## Supplementary material for "Delving into the *Bacillus cereus* group biosynthetic gene clusters cosmos: a comparative-genomics-based classification framework": antiSMASH profiles + BIG-SCAPE output: NZ_CP022345.1_Bacillus_thuringiensis_strain_c25_chromosome_compl.json (part 10 of 17)

```
60.01855287569573, 1.2e-165], ["BBD17759.1", "non-ribosomal_peptide_synthetase", "BGC0001919", 1, "NRP + Polyketide", 30.0, 582.0, 68.22820037105751, 3.5e-165], ["AGZ15459.1", "putative_non-ribosomal_peptide_synthetase", "BGC0001036", 1, "NRP + Polyketide", 35.0, 581.0, 48.97959183673469, 7.8e-165], ["antaC", "NRPS", "BGC0001455", 1, "NRP + Polyketide", 29.0, 580.0, 71.15027829313544, 1e-164], ["DAC76736.1", "non-ribosomal_peptide_synthetase", "BGC0001885", 1, "Polyketide", 36.0, 578.0, 43.9239332096475, 3.9e-164], ["BAC67534.2", "arthrofactin_synthetase_A", "BGC0000305", 1, "NRP:Lipopeptide", 36.0, 578.0, 49.39703153988868, 5.1e-164], ["CBJ90287.1", "peptide_synthetase", "BGC0000416", 1, "NRP", 37.0, 577.0, 44.016697588126156, 1.1e-163], ["WP_013184317.1", "non-ribosomal_peptide_synthetase", "BGC0001692", 1, "NRP", 37.0, 577.0, 44.016697588126156, 1.1e-163], ["CBL93730.1", "NRPS", "BGC0000360", 1, "NRP", 34.0, 576.0, 52.50463821892394, 1.5e-163], ["ANG60381.1", "nonribosomal_peptide_synthetase_BudC", "BGC0001698", 1, "NRP", 36.0, 576.0, 45.91836734693878, 1.5e-163], ["AAD44233.1", "PstA", "BGC0000362", 1, "NRP", 34.0, 576.0, 52.78293135435993, 1.9e-163], ["AAN85512.1", "nonribosomal_peptide_synthetase", "BGC0001101", 1, "NRP + Polyketide:Modular type I + Polyketide:Trans-AT type I", 27.0, 576.0, 83.62708719851577, 2.5e-163], ["BAP05597.1", "calI", "BGC0000967", 1, "NRP + Polyketide:Trans-AT type I", 32.0, 574.0, 54.26716141001855, 5.6e-163], ["ANY57892.1", "PenN", "BGC0001372", 1, "Terpene", 29.0, 574.0, 77.73654916512059, 7.3e-163], ["AJY78094.1", "nonribosomal_peptide_synthetase", "BGC0001902", 1, "NRP + Polyketide", 34.0, 574.0, 48.46938775510204, 9.6e-163], ["AJD77023.1", "IkaA", "BGC0001435", 1, "NRP + Polyketide:Iterative type I", 33.0, 573.0, 59.554730983302406, 1.6e-162], ["AAY42398.1", "Nonribosomal_peptide_synthetase", "BGC0001000", 1, "NRP:Lipopeptide + Polyketide:Modular type I", 37.0, 572.0, 46.057513914656774, 2.8e-162], ["EFL06866.1", "predicted_protein", "BGC0000300", 1, "NRP", 31.0, 570.0, 65.21335807050093, 1.1e-161], ["ACN39015.1", "putative_nonribosomal_peptide_synthetase_TomB", "BGC0000448", 1, "NRP", 33.0, 569.0, 52.829313543599255, 3.1e-161], ["CAD70195.1", "non-ribosomal_peptide_synthetase", "BGC0001047", 1, "NRP + Polyketide", 34.0, 568.0, 49.257884972170686, 4e-161], ["AAT01807.1", "non-ribosomal_peptide_synthetase", "BGC0000365", 1, "NRP", 34.0, 567.0, 48.8404452690167, 9e-161], ["ABF85931.1", "non-ribosomal_peptide_synthase/polyketide_synthase_Ta1", "BGC0001025", 1, "NRP + Polyketide:Trans-AT type I", 34.0, 567.0, 50.55658627087198, 1.2e-160], ["AGE11898.1", "nonribosomal_peptide_synthetase", "BGC0000366", 1, "NRP", 35.0, 565.0, 48.098330241187384, 4.4e-160], ["AAM80537.1", "StaC", "BGC0000290", 1, "NRP:Glycopeptide", 30.0, 564.0, 65.3061224489796, 9.9e-160], ["AKA54626.1", "NRPS", "BGC0001216", 1, "NRP + Polyketide", 30.0, 562.0, 66.04823747680891, 3.8e-159], ["WP_010639240.1", "non-ribosomal_peptide_synthetase", "BGC0000958", 1, "NRP:Cyclic depsipeptide + Polyketide:Modular type I", 30.0, 561.0, 66.74397031539888, 8.4e-159], ["AGD80618.1", "non-ribosomal_peptide_synthetase", "BGC0000394", 1, "NRP", 34.0, 560.0, 52.08719851576994, 1.1e-158], ["BAH04161.1", "putative_non-ribosomal_peptide_synthetase", "BGC0000450", 1, "NRP", 35.0, 559.0, 43.87755102040816, 2.4e-158], ["AHB82069.1", "non_ribosomal_peptide_synthetase", "BGC0001231", 1, "NRP + Polyketide:Modular type I", 34.0, 559.0, 49.48979591836735, 3.2e-158], ["AAN85501.1", "nonribosomal_peptide_synthetase", "BGC0001101", 1, "NRP + Polyketide:Modular type I + Polyketide:Trans-AT type I", 35.0, 558.0, 48.701298701298704, 4.2e-158], ["CAJ34374.1", "NRPS_protein", "BGC0000445", 1, "NRP:Cyclic depsipeptide", 33.0, 557.0, 49.39703153988868, 7.1e-158], ["AAS98783.1", "polyketide_synthase/nonribosomal_peptide_synthase_hybrid", "BGC0001001", 1, "NRP + Polyketide", 27.0, 557.0, 76.90166975881262, 7.1e-158], ["CAJ34382.1", "NRPS_protein", "BGC0000445", 1, "NRP:Cyclic depsipeptide", 33.0, 557.0, 48.283858998144716, 1.2e-157], ["AFR69334.1", "nonribosomal_peptide_synthetase_SpiDE1", "BGC0001045", 1, "NRP:Cyclic depsipeptide + Polyketide:Modular type I", 34.0, 556.0, 48.74768089053803, 2.1e-157], ["ABL74937.1", "NRPS", "BGC0001048", 1, "NRP:Glycopeptide + Polyketide:Modular type I + Saccharide:Hybrid/tailoring", 35.0, 555.0, 49.118738404452685, 2.7e-157], ["AHB82056.1", "non_ribosomal_peptide_synthetase", "BGC0001019", 1, "NRP + Polyketide:Modular type I", 34.0, 555.0, 49.53617810760667, 3.5e-157], ["AFJ14795.1", "PlpF", "BGC0000403", 1, "NRP", 45.0, 554.0, 30.565862708719855, 1e-156], ["AAK81825.1", "peptide_synthetase", "BGC0000326", 1, "NRP", 31.0, 553.0, 57.28200371057513, 1.3e-156], ["AAZ55899.1", "amino_acid_adenylation", "BGC0000359", 1, "NRP", 34.0, 553.0, 48.74768089053803, 1.7e-156], ["BBD17741.1", "non-ribosomal_peptide_synthetase", "BGC0001918", 1, "NRP + Polyketide", 29.0, 552.0, 71.56771799628943, 2.3e-156], ["WP_054234643.1", "non-ribosomal_peptide_synthetase", "BGC0002014", 1, "NRP + Polyketide", 36.0, 552.0, 44.20222634508349, 3e-156], ["WP_013184462.1", "non-ribosomal_peptide_synthetase", "BGC0001716", 1, "NRP", 34.0, 551.0, 49.39703153988868, 5.1e-156], ["ABA23460.1", "Amino_acid_adenylation", "BGC0000427", 1, "NRP", 46.0, 551.0, 29.081632653061224, 6.6e-156], ["BAW27693.1", "NRPS(C-A-T-TE)", "BGC0001764", 1, "NRP", 34.0, 550.0, 48.37662337662338, 8.7e-156], ["CAG15010.1", "peptide_synthetase,_module_3", "BGC0000441", 1, "NRP", 33.0, 549.0, 48.46938775510204, 2.5e-155], ["CAE53351.1", "non-ribosomal_peptide_synthetase", "BGC0000440", 1, "NRP:Glycopeptide", 33.0, 547.0, 48.46938775510204, 7.3e-155], ["ADD82940.1", "Bat2", "BGC0001099", 1, "NRP + Polyketide:Modular type I + Polyketide:Trans-AT type I", 32.0, 547.0, 53.98886827458256, 9.6e-155], ["WP_078857611.1", "non-ribosomal_peptide_synthetase", "BGC0001368", 1, "NRP", 33.0, 547.0, 51.53061224489795, 9.6e-155], ["CAC48361.1", "peptide_synthetase", "BGC0000311", 1, "NRP", 32.0, 546.0, 60.250463821892396, 2.1e-154], ["BAG17643.1", "putative_NRPS-type-I_PKS_fusion_protein", "BGC0001043", 1, "NRP + Polyketide", 33.0, 545.0, 54.59183673469388, 3.6e-154], ["AUD11993.1", "OrbJ", "BGC0001721", 1, "NRP", 34.0, 545.0, 50.09276437847866, 4.8e-154], ["AGN74886.1", "nonribosomal_peptide_synthetase", "BGC0000459", 1, "NRP:Cyclic depsipeptide + Polyketide:Trans-AT type I", 30.0, 542.0, 61.08534322820037, 2.4e-153], ["APD26279.1", "PtmA", "BGC0001726", 1, "NRP + Polyketide", 32.0, 542.0, 52.36549165120594, 3.1e-153], ["AHZ20781.1", "non-ribosomal_peptide_synthase", "BGC0000369", 1, "NRP + Saccharide:Hybrid/tailoring", 33.0, 540.0, 49.44341372912802, 9e-153], ["AAM80538.1", "StaB", "BGC0000290", 1, "NRP:Glycopeptide", 28.0, 539.0, 70.9647495361781, 2e-152], ["CAJ45639.1", "vanchrobactin_non_ribosomal_peptide_synthetase", "BGC0000454", 1, "NRP", 32.0, 538.0, 49.35064935064935, 4.5e-152], ["OAQ83772.1", "nonribosomal_peptide_synthase", "BGC0001358", 1, "Polyketide", 26.0, 538.0, 96.38218923933209, 4.5e-152], ["ARF06222.1", "non-ribosomal_peptide_synthetase", "BGC0001593", 1, "NRP", 33.0, 536.0, 49.53617810760667, 1.7e-151], ["AFD30953.1", "CrmB", "BGC0000966", 1, "NRP + Polyketide", 32.0, 534.0, 49.16512059369202, 6.4e-151], ["WP_010369430.1", "non-ribosomal_peptide_synthetase", "BGC0000314", 1, "Polyketide + NRP:Cyclic depsipeptide + Other:Aminocoumarin", 33.0, 534.0, 49.58256029684601, 1.1e-150], ["AEW31015.1", "plipastatin_synthetase", "BGC0000407", 1, "NRP", 32.0, 534.0, 48.65491651205937, 1.1e-150], ["OKA09423.1", "non-ribosomal_peptide_synthetase", "BGC0001459", 1, "NRP:Glycopeptide", 34.0, 533.0, 49.721706864564005, 1.4e-150], ["AFJ14793.1", "PlpD", "BGC0000403", 1, "NRP", 32.0, 532.0, 50.83487940630798, 2.4e-150], ["CAQ18839.1", "hybrid_polyketide_synthase/nonribosomal_polypetide_synthetase", "BGC0000954", 1, "NRP + Polyketide:Modular type I", 34.0, 532.0, 46.2430426716141, 4.2e-150], ["AAG02356.1", "peptide_synthetase_NRPS7", "BGC0000963", 1, "NRP:Glycopeptide + Polyketide:Modular type I + Saccharide:Hybrid/tailoring", 35.0, 532.0, 47.95918367346938, 4.2e-150], ["BAW32334.1", "hybrid_cis-AT_polyketide_synthase_-_nonribosomal_peptide_synthetase", "BGC0001631", 1, "NRP + Polyketide", 31.0, 531.0, 53.10760667903524, 5.4e-150], ["AGS77308.1", "NRPS_module_3", "BGC0001178", 1, "NRP:Glycopeptide", 32.0, 531.0, 50.09276437847866, 7.1e-150], ["ABC35522.1", "thiotemplate_mechanism_natural_product_synthetase", "BGC0000186", 1, "NRP + Polyketide:Modular type I", 32.0, 530.0, 49.07235621521336, 1.2e-149], ["Xekj_RS17945", "non-ribosomal_peptide_synthetase", "BGC0001826", 1, "NRP", 30.0, 530.0, 59.46196660482374, 1.2e-149], ["BGRAMDRAFT_RS22640", "non-ribosomal_peptide_synthetase", "BGC0001999", 1, "NRP", 33.0, 529.0, 52.829313543599255, 2.1e-149], ["WP_016638469.1", "non-ribosomal_peptide_synthetase", "BGC0001519", 1, "NRP + Polyketide", 36.0, 525.0, 42.857142857142854, 3.9e-148], ["CUX79062.1", "Octapeptin_synthase_subunit_C", "BGC0001715", 1, "NRP", 37.0, 525.0, 39.19294990723562, 5.1e-148], ["WP_013184322.1", "non-ribosomal_peptide_synthetase", "BGC0001692", 1, "NRP", 36.0, 524.0, 41.65120593692022, 8.7e-148], ["WP_030498977.1", "hypothetical_protein", "BGC0001327", 1, "NRP:Cyclic depsipeptide + Polyketide:Modular type I", 31.0, 524.0, 51.716141001855284, 1.1e-147], ["CCA29203.1", "non-ribosomal_peptide_synthetase/polyketide_synthase", "BGC0000955", 1, "NRP + Polyketide:Modular type I", 32.0, 523.0, 61.08534322820037, 1.5e-147], ["AHD05627.1", "putative_non-ribosomal_peptide_ligase_domain_protein", "BGC0001033", 1, "NRP + Polyketide", 32.0, 523.0, 48.5621521335807, 1.5e-147], ["CDG12864.1", "non-ribosomal_peptide_synthetase", "BGC0001415", 1, "NRP", 30.0, 523.0, 60.621521335807046, 1.5e-147], ["AEI58865.1", "peptide_synthetase", "BGC0000455", 1, "NRP", 34.0, 522.0, 49.62894248608534, 3.3e-147], ["AUD08663.1", "iPKS-NRPS", "BGC0001553", 1, "NRP + Polyketide", 32.0, 522.0, 53.10760667903524, 3.3e-147], ["CDF96614.1", "NRPS", "BGC0001149", 1, "NRP:Lipopeptide + Saccharide:Hybrid/tailoring", 32.0, 522.0, 48.65491651205937, 4.3e-147], ["CAC48360.1", "peptide_synthetase", "BGC0000311", 1, "NRP", 33.0, 521.0, 50.09276437847866, 7.4e-147], ["EME52990.1", "amino_acid_adenylation_protein", "BGC0001460", 1, "NRP:Glycopeptide", 34.0, 520.0, 49.90723562152134, 9.6e-147], ["CAN89662.1", "putative_non-ribosomal_peptide_synthetase", "BGC0001070", 1, "NRP + Polyketide:Modular type I + Polyketide:Trans-AT type I", 33.0, 519.0, 49.07235621521336, 2.1e-146], ["ACM79810.1", "ZmaO", "BGC0001059", 1, "NRP + Polyketide", 28.0, 519.0, 61.270871985157704, 2.8e-146], ["AAF01762.1", "AM-toxin_synthetase", "BGC0001261", 1, "NRP", 26.0, 519.0, 103.57142857142858, 2.8e-146], ["ORC16618.1", "hypothetical_protein", "BGC0001341", 1, "NRP", 31.0, 518.0, 52.922077922077925, 4.8e-146], ["AID65222.1", "putative_aspartate_racemase", "BGC0000335", 1, "NRP", 34.0, 517.0, 48.144712430426715, 8.1e-146], ["AQX14441.1", "EM5400_NRPS_scaffold", "BGC0001671", 1, "NRP", 31.0, 517.0, 50.18552875695733, 1.1e-145], ["BAX64246.1", "NRPS", "BGC0001623", 1, "NRP + Polyketide", 23.0, 517.0, 126.76252319109463, 1.4e-145], ["AAT09805.1", "NocB", "BGC0000395", 1, "NRP", 33.0, 516.0, 49.211502782931355, 1.8e-145], ["AWO77084.1", "hybrid_non-ribosomal_peptide_synthetase/type_I_polyketide_synthase", "BGC0001556", 1, "NRP + Polyketide", 31.0, 516.0, 56.30797773654916, 2.4e-145], ["AAS92545.1", "SirP", "BGC0001044", 1, "NRP + Polyketide", 28.0, 515.0, 79.40630797773655, 4e-145], ["ACG60773.1", "NRPS(C/A/PCP)", "BGC0001058", 1, "NRP:Glycopeptide + Polyketide:Modular type I + Saccharide:Hybrid/tailoring", 33.0, 515.0, 49.48979591836735, 4e-145], ["AAS47564.1", "mixed_type_I_polyketide_synthase/nonribosomal_peptide_synthetase", "BGC0001108", 1, "Polyketide:Trans-AT type I", 32.0, 515.0, 50.0, 5.3e-145], ["ctg1_orf6", "", "BGC0001109", 1, "NRP + Polyketide", 32.0, 515.0, 50.0, 5.3e-145], ["PHM26612.1", "pvdj", "BGC0001130", 1, "NRP + Polyketide", 31.0, 514.0, 51.855287569573285, 9e-145], ["AIG79242.1", "Non-ribosomal_peptide_synthetase", "BGC0000419", 1, "Saccharide + NRP:Glycopeptide", 32.0, 513.0, 49.814471243042675, 2e-144], ["AAR87760.2", "ZmaK", "BGC0001059", 1, "NRP + Polyketide", 32.0, 512.0, 49.53617810760667, 2.6e-144], ["CAG23957.2", "hybrid_NRPS/PKS_protein", "BGC0001089", 1, "Polyketide + NRP", 30.0, 510.0, 50.0, 1e-143], ["WP_099111429.1", "non-ribosomal_peptide_synthetase", "BGC0001826", 1, "NRP", 32.0, 510.0, 49.95361781076067, 1.7e-143], ["AOZ21320.1", "SulM", "BGC0001790", 1, "NRP", 31.0, 508.0, 49.35064935064935, 6.5e-143], ["CBF87869.1", "nonribosomal_peptide_synthase,_putative_(Eurofung)", "BGC0001699", 1, "Polyketide", 25.0, 507.0, 93.69202226345084, 1.1e-142], ["XP_002379984.1", "nonribosomal_peptide_synthase,_putative", "BGC0001621", 1, "NRP", 27.0, 506.0, 85.01855287569573, 1.9e-142], ["AIE77058.1", "peptide_synthetase_module_3", "BGC0000418", 1, "NRP", 33.0, 506.0, 48.88682745825603, 2.5e-142], ["BAH43764.1", "tyrocidine_synthetase_I", "BGC0000452", 1, "NRP", 32.0, 506.0, 50.46382189239333, 2.5e-142], ["AAF86395.1", "FkbP", "BGC0000994", 1, "NRP + Polyketide", 29.0, 505.0, 64.84230055658628, 3.2e-142], ["CAN89663.1", "putative_non-ribosomal_peptide_synthetase", "BGC0001070", 1, "NRP + Polyketide:Modular type I + Polyketide:Trans-AT type I", 32.0, 505.0, 48.93320964749536, 4.2e-142], ["QCE20609.1", "AsmN", "BGC0001961", 1, "NRP", 32.0, 504.0, 48.608534322820034, 7.1e-142], ["CBD77746.1", "non-ribosomal_peptide_synthetase/polyketide_synthase", "BGC0000974", 1, "NRP + Polyketide", 32.0, 504.0, 49.58256029684601, 9.3e-142], ["AIR74926.1", "polyketide_synthase", "BGC0001559", 1, "RiPP", 32.0, 504.0, 49.58256029684601, 9.3e-142], ["CCC55922.1", "putative_non-ribosomal_peptide_synthetase", "BGC0000973", 1, "NRP + Polyketide:Modular type I", 30.0, 503.0, 49.95361781076067, 1.6e-141], ["AAS47562.1", "mixed_type_I_polyketide_synthase_-_peptide_synthetase", "BGC0001108", 1, "Polyketide:Trans-AT type I", 31.0, 503.0, 49.860853432282006, 1.6e-141], ["ctg1_orf8", "", "BGC0001109", 1, "NRP + Polyketide", 31.0, 503.0, 49.860853432282006, 1.6e-141], ["CAD91221.1", "putative_non-ribosomal_peptide_synthetase,_module_3", "BGC0000289", 1, "NRP:Glycopeptide + Saccharide:Hybrid/tailoring", 33.0, 503.0, 48.93320964749536, 2.1e-141], ["ABY83163.1", "Azi25", "BGC0000960", 1, "NRP + Polyketide", 31.0, 503.0, 49.211502782931355, 2.1e-141], ["RLV71193.1", "non-ribosomal_peptide_synthetase", "BGC0001846", 1, "NRP + Saccharide:Hybrid/tailoring", 30.0, 502.0, 54.77736549165121, 2.7e-141], ["ACZ66258.1", "APS1", "BGC0000304", 1, "NRP", 25.0, 500.0, 97.1243042671614, 1e-140], ["BAP16697.1", "nonribosomal_peptide_synthetase", "BGC0000376", 1, "NRP", 32.0, 500.0, 50.55658627087198, 1e-140], ["AQZ69227.1", "hypothetical_protein", "BGC0001635", 1, "NRP + Polyketide", 29.0, 500.0, 64.10018552875695, 1e-140], ["CAP96445.1", "NRPS", "BGC0000420", 1, "NRP", 27.0, 499.0, 87.38404452690168, 2.3e-140], ["ABA59547.1", "NRPS", "BGC0000453", 1, "NRP:Cyclic depsipeptide", 30.0, 498.0, 55.24118738404453, 3.9e-140], ["AQX14495.1", "monobactam_NRPS_scaffold_3", "BGC0001672", 1, "NRP", 26.0, 497.0, 74.11873840445269, 1.5e-139], ["BAX89999.1", "Non-ribosomal_peptide_synthetase", "BGC0001628", 1, "NRP", 33.0, 496.0, 48.608534322820034, 1.9e-139], ["BAH23995.1", "nonribosomal_peptide_synthetase", "BGC0000356", 1, "NRP + Alkaloid", 27.0, 495.0, 83.95176252319109, 5.7e-139], ["AYA22335.1", "KerB", "BGC0001955", 1, "Other", 32.0, 492.0, 48.37662337662338, 4.8e-138], ["BAO84864.1", "putative_non-ribosomal_peptide_synthetase", "BGC0000414", 1, "NRP", 32.0, 489.0, 50.55658627087198, 3.1e-137], ["CZT62792.1", "non-ribosomal_peptide_synthase_involved_in_Hassallidin_biosynthesis", "BGC0001614", 1, "NRP", 32.0, 489.0, 49.67532467532468, 3.1e-137], ["CCP45168.1", "Peptide_synthetase_MbtE_(peptide_synthase)", "BGC0001021", 1, "NRP + Polyketide", 31.0, 488.0, 48.42300556586271, 4e-137], ["AAC68816.1", "FK506_peptide_synthetase", "BGC0000353", 1, "NRP", 28.0, 488.0, 64.98144712430427, 6.9e-137], ["EFL02193.1", "amino_acid_adenylation_domain-containing_protein", "BGC0000996", 1, "NRP + Polyketide:Iterative type I", 32.0, 487.0, 48.5621521335807, 9e-137], ["CAE14173.1", "hypothetical_protein", "BGC0000383", 1, "NRP + Polyketide:Modular type I", 31.0, 487.0, 48.88682745825603, 1.2e-136], ["CRG85572.1", "nonribosomal_peptide_synthase,_putative", "BGC0001402", 1, "NRP", 24.0, 487.0, 105.42671614100185, 1.5e-136], ["ctg1_orf13", "", "BGC0001329", 1, "Polyketide + NRP:Cyclic depsipeptide", 33.0, 486.0, 43.36734693877551, 2.6e-136], ["CAL80824.1", "NRPS_module_protein", "BGC0000997", 1, "NRP + Polyketide", 31.0, 482.0, 49.48979591836735, 3.8e-135], ["AQZ71347.1", "hypothetical_protein", "BGC0001635", 1, "NRP + Polyketide", 29.0, 479.0, 63.26530612244898, 2.5e-134], ["WP_016638471.1", "non-ribosomal_peptide_synthetase", "BGC0001519", 1, "NRP + Polyketide", 32.0, 477.0, 48.05194805194805, 1.2e-133], ["AAG02358.1", "peptide_synthetase_NRPS6", "BGC0000963", 1, "NRP:Glycopeptide + Polyketide:Modular type I + Saccharide:Hybrid/tailoring", 32.0, 476.0, 48.88682745825603, 2.1e-133], ["AHD05677.1", "nonribosomal_peptide_ligase_subunit", "BGC0000402", 1, "NRP", 35.0, 476.0, 37.569573283859, 2.7e-133], ["AAY89051.1", "hybrid_nonribosomal_peptide_synthetase/polyketide_synthase", "BGC0001069", 1, "NRP + Polyketide:Trans-AT type I", 41.0, 472.0, 28.47866419294991, 3e-132], ["RLV71192.1", "non-ribosomal_peptide_synthetase", "BGC0001846", 1, "NRP + Saccharide:Hybrid/tailoring", 28.0, 472.0, 57.977736549165115, 3.9e-132], ["AEE88284.1", "CurF", "BGC0000976", 1, "NRP + Polyketide:Modular type I", 30.0, 471.0, 54.59183673469388, 6.7e-132], ["AAT70101.1", "CurF", "BGC0001165", 1, "NRP + Polyketide:Modular type I", 30.0, 471.0, 54.59183673469388, 6.7e-132], ["AGQ43600.1", "HC-toxin_synthetase", "BGC0001166", 1, "NRP", 25.0, 471.0, 107.05009276437846, 6.7e-132], ["ACA97577.1", "PmxB", "BGC0000408", 1, "NRP", 36.0, 468.0, 38.03339517625232, 4.3e-131], ["AAL33757.1", "putative_non-ribosomal_peptide_synthetase", "BGC0000421", 1, "NRP", 30.0, 468.0, 49.211502782931355, 4.3e-131], ["AAG02355.1", "peptide_synthetase_NRPS9-8", "BGC0000963", 1, "NRP:Glycopeptide + Polyketide:Modular type I + Saccharide:Hybrid/tailoring", 31.0, 467.0, 49.53617810760667, 9.7e-131], ["AJM89734.1", "PmxB", "BGC0001192", 1, "NRP", 40.0, 465.0, 30.612244897959183, 4.8e-130], ["ADA82585.1", "hybrid_trans-AT_polyketide_synthase_-_nonribosomal_peptide_synthetase", "BGC0001110", 1, "NRP + Polyketide:Trans-AT type I", 32.0, 463.0, 48.97959183673469, 1.8e-129], ["ABA59548.1", "NRPS", "BGC0000453", 1, "NRP:Cyclic depsipeptide", 29.0, 462.0, 56.95732838589982, 3.1e-129], ["AEZ51517.1", "pmxB", "BGC0001153", 1, "NRP:Lipopeptide", 40.0, 462.0, 30.936920222634505, 3.1e-129], ["ABU70377.1", "hypothetical_protein", "BGC0001890", 1, "NRP", 30.0, 461.0, 49.48979591836735, 6.9e-129], ["AAT12283.1", "LtxA", "BGC0000384", 1, "NRP", 31.0, 461.0, 49.211502782931355, 9e-129], ["EAW16180.1", "nonribosomal_peptide_synthase,_putative", "BGC0000293", 1, "NRP", 24.0, 459.0, 88.7291280148423, 2.6e-128], ["ACN39727.1", "SibD", "BGC0000428", 1, "NRP", 31.0, 458.0, 48.608534322820034, 5.9e-128], ["ALD82525.1", "non-ribosomal_peptide_synthase", "BGC0001212", 1, "NRP + Polyketide", 35.0, 458.0, 44.15584415584416, 5.9e-128], ["BAO84866.1", "putative_non-ribosomal_peptide_synthetase", "BGC0000414", 1, "NRP", 31.0, 451.0, 47.86641929499073, 5.5e-126], ["CCA89328.1", "mixed_trans-AT_type_I_polyketide_synthase/nonribosomal_peptide_synthetase", "BGC0001111", 1, "NRP + Polyketide:Trans-AT type I", 41.0, 451.0, 29.638218923933206, 5.5e-126], ["AHD05617.1", "putative_non-ribosomal_peptide_ligase_domain_protein", "BGC0001033", 1, "NRP + Polyketide", 30.0, 449.0, 51.1595547309833, 2.7e-125], ["CAP93139.1", "cyclic_hydrophobic_tetrapeptide", "BGC0000357", 1, "NRP:Cyclic depsipeptide", 24.0, 447.0, 86.31725417439704, 1e-124], ["ACG60782.1", "NRPS(C/A/PCP/C/A/PCP)", "BGC0001058", 1, "NRP:Glycopeptide + Polyketide:Modular type I + Saccharide:Hybrid/tailoring", 30.0, 447.0, 49.67532467532468, 1.4e-124], ["AAR87759.1", "ZmaJ", "BGC0001059", 1, "NRP + Polyketide", 47.0, 444.0, 23.191094619666046, 8.8e-124], ["XP_001217690.1", "hypothetical_protein", "BGC0001517", 1, "NRP", 26.0, 444.0, 92.43970315398887, 1.1e-123], ["AQM58286.1", "non-ribosomal_peptide_synthase", "BGC0001816", 1, "NRP + Polyketide", 24.0, 443.0, 96.75324675324676, 2e-123], ["AAZ55898.1", "amino_acid_adenylation", "BGC0000359", 1, "NRP", 31.0, 443.0, 49.62894248608534, 2.5e-123], ["AFK57219.1", "DidH", "BGC0000985", 1, "Polyketide + NRP:Cyclic depsipeptide", 31.0, 442.0, 48.144712430426715, 3.3e-123], ["AAN85493.1", "nonribosomal_peptide_synthetase", "BGC0001101", 1, "NRP + Polyketide:Modular type I + Polyketide:Trans-AT type I", 30.0, 441.0, 48.42300556586271, 9.7e-123], ["BAP05591.1", "calC", "BGC0000967", 1, "NRP + Polyketide:Trans-AT type I", 41.0, 438.0, 27.736549165120593, 6.3e-122], ["CCE28989.1", "non-ribosomal_peptide_synthetase", "BGC0001365", 1, "NRP", 25.0, 438.0, 81.63265306122449, 6.3e-122], ["AXM42952.1", "non-ribosomal_peptide_synthetase", "BGC0001941", 1, "NRP + Polyketide", 37.0, 438.0, 32.050092764378476, 6.3e-122], ["AFK57221.1", "DidJ", "BGC0000985", 1, "Polyketide + NRP:Cyclic depsipeptide", 32.0, 437.0, 42.57884972170686, 1.4e-121], ["ATY37588.1", "BogA", "BGC0001532", 1, "NRP", 39.0, 436.0, 28.525046382189238, 1.8e-121], ["AQM58287.1", "non-ribosomal_peptide_synthase", "BGC0001816", 1, "NRP + Polyketide", 26.0, 434.0, 83.11688311688312, 1.2e-120], ["CAE14171.1", "", "BGC0000383", 1, "NRP + Polyketide:Modular type I", 30.0, 432.0, 48.37662337662338, 4.5e-120], ["AJV88376.1", "MfnD", "BGC0001214", 1, "NRP", 31.0, 431.0, 48.88682745825603, 1e-119], ["ABL74939.1", "NRPS", "BGC0001048", 1, "NRP:Glycopeptide + Polyketide:Modular type I + Saccharide:Hybrid/tailoring", 30.0, 430.0, 49.90723562152134, 2.2e-119], ["AAZ23078.1", "peptide_synthetase", "BGC0000291", 1, "NRP", 30.0, 426.0, 49.90723562152134, 2.5e-118], ["BAH33409.1", "putative_non-ribosomal_peptide_synthetase", "BGC0000371", 1, "NRP", 29.0, 425.0, 50.324675324675326, 5.5e-118], ["AAC32048.1", "FxbC", "BGC0000351", 1, "NRP", 27.0, 425.0, 62.05936920222634, 7.2e-118], ["ADH04680.1", "hybrid_polyketide_synthase/non-ribosomal_peptide_synthetase", "BGC0001344", 1, "NRP + Polyketide", 29.0, 425.0, 53.896103896103895, 7.2e-118], ["BBA21068.1", "putative_non-ribosomal_peptide_synthetase", "BGC0001740", 1, "NRP + Polyketide", 30.0, 424.0, 48.42300556586271, 9.4e-118], ["AAY32966.1", "DszC", "BGC0001093", 1, "NRP + Polyketide", 39.0, 424.0, 28.014842300556587, 1.2e-117], ["EAL92291.2", "nonribosomal_peptide_synthtease", "BGC0000372", 1, "NRP", 25.0, 423.0, 67.67161410018552, 2.1e-117], ["CAJ96468.1", "non-ribosomal_peptide_synthetase", "BGC0000330", 1, "NRP:NRP siderophore", 30.0, 421.0, 50.231910946196656, 7.9e-117], ["ARR97039.1", "SphF", "BGC0001780", 1, "NRP", 29.0, 421.0, 49.53617810760667, 7.9e-117], ["CBA63680.1", "nonribosomal_peptide_synthetase_NRPS", "BGC0000368", 1, "NRP", 29.0, 419.0, 50.78849721706865, 3.9e-116], ["WP_050383088.1", "non-ribosomal_peptide_synthetase", "BGC0001451", 1, "NRP", 30.0, 417.0, 43.83116883116883, 1.5e-115], ["CCP45167.1", "Peptide_synthetase_MbtF_(peptide_synthase)", "BGC0001021", 1, "NRP + Polyketide", 29.0, 416.0, 49.30426716141002, 2e-115], ["CCJ67646.1", "JagB", "BGC0001127", 1, "NRP", 29.0, 416.0, 52.27272727272727, 2e-115], ["WP_050383094.1", "non-ribosomal_peptide_synthetase", "BGC0001451", 1, "NRP", 29.0, 416.0, 48.00556586270872, 2.6e-115], ["CAF05649.1", "TubD_protein", "BGC0001053", 1, "NRP + Polyketide", 28.0, 414.0, 56.30797773654916, 1.3e-114], ["AAG05693.1", "AmbB", "BGC0000287", 1, "NRP", 41.0, 413.0, 28.15398886827458, 2.8e-114], ["AGZ15460.1", "putative_non-ribosomal_peptide_synthetase", "BGC0001036", 1, "NRP + Polyketide", 32.0, 411.0, 42.486085343228204, 8.2e-114], ["ATP76243.1", "NdaA", "BGC0001705", 1, "NRP + Polyketide", 42.0, 411.0, 24.350649350649352, 1.1e-113], ["EAL88817.1", "nonribosomal_peptide_synthase_GliP", "BGC0000361", 1, "NRP", 26.0, 410.0, 79.54545454545455, 1.4e-113], ["AEO14743.1", "NdaA", "BGC0000396", 1, "NRP", 42.0, 410.0, 24.72170686456401, 1.4e-113], ["ABG94125.1", "non-ribosomal_peptide_synthetase", "BGC0000417", 1, "NRP", 29.0, 410.0, 49.90723562152134, 1.4e-113], ["ABC94347.1", "vicibactin_biosynthesis_non-ribosomal_peptide_synthase_protein", "BGC0000457", 1, "NRP", 28.0, 410.0, 48.74768089053803, 1.4e-113], ["ADN26248.1", "peptide_synthetase", "BGC0000951", 1, "NRP", 34.0, 407.0, 39.10018552875696, 1.2e-112], ["ABY83142.1", "Azi3", "BGC0000960", 1, "NRP + Polyketide", 29.0, 407.0, 50.46382189239333, 1.2e-112], ["ADY16697.1", "TqaA", "BGC0001142", 1, "NRP", 26.0, 407.0, 76.71614100185529, 1.5e-112], ["CAJ76298.1", "putative_hybrid_polyketide-non-ribosomal_peptide_synthetase", "BGC0000972", 1, "NRP + Polyketide:Modular type I + Polyketide:Trans-AT type I", 29.0, 406.0, 50.278293135435995, 2e-112], ["AFK57214.1", "DidC", "BGC0000985", 1, "Polyketide + NRP:Cyclic depsipeptide", 28.0, 405.0, 58.53432282003711, 4.5e-112], ["DAC76734.1", "type_I_polyketide_synthase/non-ribosomal_peptide_synthetase", "BGC0001885", 1, "Polyketide", 30.0, 404.0, 45.17625231910946, 7.7e-112], ["CBJ90359.1", "putative_Peptide_synthetase", "BGC0000465", 1, "NRP", 35.0, 404.0, 35.064935064935064, 1.3e-111], ["CRI73800.1", "loading_module_of_NRPS-PKS", "BGC0001215", 1, "NRP", 39.0, 403.0, 28.15398886827458, 1.7e-111], ["ADZ24995.1", "non-ribosomal_peptide_synthase/polyketide_synthase", "BGC0000380", 1, "NRP + Polyketide:Modular type I", 28.0, 403.0, 49.44341372912802, 2.2e-111], ["ABX60161.1", "mixed_NRPS/PKS", "BGC0000978", 1, "NRP + Alkaloid + Polyketide:Modular type I", 38.0, 403.0, 30.612244897959183, 2.2e-111], ["CAL69889.1", "RhiB_protein", "BGC0001112", 1, "NRP + Polyketide:Trans-AT type I", 42.0, 403.0, 24.628942486085343, 2.9e-111], ["ERG36783.1", "phenylalanine_racemase", "BGC0000299", 1, "NRP", 29.0, 402.0, 51.4378478664193, 3.8e-111], ["WP_010369428.1", "non-ribosomal_peptide_synthase", "BGC0000314", 1, "Polyketide + NRP:Cyclic depsipeptide + Other:Aminocoumarin", 29.0, 402.0, 51.4378478664193, 3.8e-111], ["ADF88262.1", "mixed_nonribosomal_peptide_synthetase/_polyketide_synthase", "BGC0000979", 1, "NRP + Polyketide", 38.0, 402.0, 29.73098330241187, 3.8e-111], ["ADF88279.1", "mixed_NRPS/PKS", "BGC0000981", 1, "NRP + Polyketide", 38.0, 402.0, 29.73098330241187, 3.8e-111], ["CAJ77695.1", "MPS1_protein", "BGC0000363", 1, "NRP", 30.0, 401.0, 48.701298701298704, 6.5e-111], ["ADF88265.1", "mixed_nonribosomal_peptide_synthetase/_polyketide_synthase", "BGC0000980", 1, "NRP + Polyketide", 38.0, 401.0, 29.73098330241187, 6.5e-111], ["BAX89998.1", "Non-ribosomal_peptide_synthetase", "BGC0001628", 1, "NRP", 28.0, 400.0, 57.467532467532465, 1.9e-110], ["ABS90476.1", "NRPS", "BGC0001106", 1, "NRP + Polyketide", 37.0, 396.0, 29.916512059369204, 3.6e-109], ["AGZ03650.1", "sevA", "BGC0000426", 1, "NRP", 40.0, 394.0, 26.669758812615957, 8e-109], ["ABS90470.1", "NRPS/PKS", "BGC0001106", 1, "NRP + Polyketide", 29.0, 394.0, 50.139146567717994, 1.4e-108], ["EHK22005.1", "putative_non-ribosomal_peptide_synthetase_GliP", "BGC0001609", 1, "NRP", 26.0, 393.0, 66.74397031539888, 1.8e-108], ["BBA21071.1", "putative_non-ribosomal_peptide_synthetase", "BGC0001740", 1, "NRP + Polyketide", 36.0, 393.0, 29.962894248608535, 1.8e-108], ["ADQ55475.1", "NRPS", "BGC0000350", 1, "NRP:Beta-lactam", 27.0, 393.0, 47.86641929499073, 2.3e-108], ["AUS29494.1", "non-ribosomal_peptide_synthetase", "BGC0001030", 1, "NRP + Polyketide", 25.0, 392.0, 84.36920222634508, 3.9e-108], ["ERG36782.1", "Ornithine_racemase", "BGC0000299", 1, "NRP", 29.0, 390.0, 49.53617810760667, 2e-107], ["WP_010369425.1", "non-ribosomal_peptide_synthetase", "BGC0000314", 1, "Polyketide + NRP:Cyclic depsipeptide + Other:Aminocoumarin", 29.0, 390.0, 49.53617810760667, 2e-107], ["AAK06804.1", "Tyroxyl-AMP-forming_enzyme", "BGC0001072", 1, "Saccharide + Polyketide:Modular type I + Polyketide:Type II + Other:Aminocoumarin", 31.0, 390.0, 41.65120593692022, 2e-107], ["AAL15600.1", "SimH", "BGC0000270", 1, "Polyketide", 31.0, 389.0, 41.65120593692022, 4.4e-107], ["AAG34184.1", "SimH", "BGC0000835", 1, "Polyketide", 31.0, 389.0, 41.65120593692022, 4.4e-107], ["CAC11137.1", "NikP1_protein", "BGC0000876", 1, "Other", 39.0, 388.0, 28.014842300556587, 7.4e-107], ["CAB53322.1", "putative_peptide_synthetase", "BGC0000325", 1, "NRP", 28.0, 386.0, 49.58256029684601, 3.7e-106], ["ADH01485.1", "putative_mixed_polyketide_synthase/non-ribosomal_peptide_synthetase", "BGC0001096", 1, "NRP + Polyketide", 29.0, 385.0, 50.649350649350644, 6.3e-106], ["AIC32693.1", "FR9DEF", "BGC0001113", 1, "NRP + Polyketide", 29.0, 385.0, 50.649350649350644, 6.3e-106], ["ADC79642.1", "TamD", "BGC0001052", 1, "NRP + Polyketide:Modular type I", 29.0, 383.0, 49.02597402597403, 2.4e-105], ["ACY13414.1", "amino_acid_adenylation_domain_protein", "BGC0001367", 1, "NRP + Polyketide", 29.0, 383.0, 48.237476808905384, 3.1e-105], ["WP_107406787.1", "non-ribosomal_peptide_synthetase", "BGC0001567", 1, "NRP", 29.0, 381.0, 47.30983302411874, 1.2e-104], ["CUX96954.1", "TmcG", "BGC0001829", 1, "NRP + Polyketide", 28.0, 380.0, 49.721706864564005, 1.6e-104], ["AQZ26587.1", "obafluorin_dimodular_nonribosomal_peptide_synthetase", "BGC0001710", 1, "NRP", 29.0, 380.0, 49.118738404452685, 2e-104], ["AGN11881.1", "tstDEF", "BGC0001114", 1, "NRP + Polyketide", 27.0, 379.0, 49.118738404452685, 2.6e-104], ["AXA20091.1", "hybrid_trans-AT_PKS/NRPS_LgaB", "BGC0001946", 1, "NRP + Polyketide", 30.0, 379.0, 48.8404452690167, 2.6e-104], ["AHB38515.1", "non-ribosomal_peptide_synthetase", "BGC0000345", 1, "NRP + Polyketide:Modular type I", 28.0, 377.0, 49.39703153988868, 1.3e-103], ["CCA29202.1", "non-ribosomal_peptide_synthetase", "BGC0000955", 1, "NRP + Polyketide:Modular type I", 38.0, 376.0, 29.638218923933206, 2.9e-103], ["AXA20090.1", "hybrid_trans-AT_PKS/NRPS_LgaA", "BGC0001946", 1, "NRP + Polyketide", 30.0, 374.0, 46.057513914656774, 8.5e-103], ["ABP73646.1", "SalB", "BGC0000145", 1, "Polyketide", 37.0, 374.0, 27.17996289424861, 1.1e-102], ["ABP53497.1", "NRPS_(ACP-P)", "BGC0001041", 1, "NRP + Polyketide", 37.0, 374.0, 27.17996289424861, 1.1e-102], ["ADY76664.1", "non-ribosomal_peptide_synthetase", "BGC0000950", 1, "NRP:Uridylpeptide + Other:Nucleoside", 33.0, 373.0, 38.49721706864564, 1.9e-102], ["AVV61987.1", "putative_non-ribosomal_peptide_synthetase", "BGC0001477", 1, "NRP + Polyketide:Modular type I", 28.0, 373.0, 48.46938775510204, 2.5e-102], ["AGC65516.1", "NRPS/PKS_hybrid", "BGC0001050", 1, "NRP:Lipopeptide + Polyketide:Trans-AT type I", 29.0, 372.0, 48.65491651205937, 4.2e-102], ["AKQ22680.1", "malonyl_CoA-acyl_carrier_protein_transacylase", "BGC0001656", 1, "Polyketide", 36.0, 372.0, 31.02968460111317, 5.5e-102], ["AAL33758.1", "putative_non-ribosomal_peptide_synthetase", "BGC0000421", 1, "NRP", 27.0, 371.0, 47.82003710575139, 7.2e-102], ["AKA59436.1", "non-ribosomal_peptide_synthetase", "BGC0001202", 1, "NRP + Polyketide", 28.0, 371.0, 48.191094619666046, 7.2e-102], ["CAQ34918.1", "nonribosomal_peptide_synthetase/_polyketide_synthase", "BGC0000986", 1, "NRP + Polyketide", 27.0, 371.0, 47.680890538033395, 1.2e-101], ["ABI22133.1", "putative_non-ribosomal_peptide_synthetase", "BGC0000422", 1, "NRP", 28.0, 370.0, 49.07235621521336, 2.1e-101], ["AEF33080.1", "putative_peptide_synthetase", "BGC0001039", 1, "NRP + Polyketide", 29.0, 369.0, 44.48051948051948, 3.6e-101], ["DAC76731.1", "methionyl-tRNA_formyltransferase", "BGC0001885", 1, "Polyketide", 38.0, 369.0, 27.458256029684602, 3.6e-101], ["ABV56585.1", "KtzE", "BGC0000378", 1, "NRP", 40.0, 367.0, 27.27272727272727, 1.8e-100], ["ACU36654.1", "amino_acid_adenylation_domain_protein", "BGC0000392", 1, "NRP", 30.0, 367.0, 47.95918367346938, 1.8e-100], ["MAA_10043", "non-ribosomal_peptide_synthetase", "BGC0000337", 1, "NRP", 26.0, 366.0, 58.9517625231911, 2.3e-100], ["ADH04678.1", "non-ribosomal_peptide_synthetase", "BGC0001344", 1, "NRP + Polyketide", 31.0, 366.0, 42.81076066790352, 2.3e-100], ["ABI22132.1", "putative_non-ribosomal_peptide_synthetase", "BGC0000422", 1, "NRP", 27.0, 365.0, 48.701298701298704, 5.2e-100], ["CAN89638.1", "putative_non-ribosomal_peptide_synthetase", "BGC0001070", 1, "NRP + Polyketide:Modular type I + Polyketide:Trans-AT type I", 27.0, 365.0, 49.39703153988868, 5.2e-100], ["AFD30954.1", "CrmA", "BGC0000966", 1, "NRP + Polyketide", 27.0, 362.0, 54.499072356215216, 4.4e-99], ["WP_004571779.1", "non-ribosomal_peptide_synthetase", "BGC0001760", 1, "NRP", 28.0, 362.0, 48.46938775510204, 4.4e-99], ["CAF05647.1", "TubB_protein", "BGC0001053", 1, "NRP + Polyketide", 31.0, 362.0, 42.25417439703154, 5.7e-99], ["CCB53267.1", "non-ribosomal_peptide_synthetase", "BGC0001393", 1, "NRP", 23.0, 361.0, 70.40816326530613, 9.8e-99], ["ATJ04411.1", "NRPS,_TomB_binding", "BGC0001637", 1, "NRP", 28.0, 361.0, 49.118738404452685, 1.3e-98], ["EME52974.1", "non-ribosomal_peptide_synthetase", "BGC0001460", 1, "NRP:Glycopeptide", 39.0, 360.0, 27.411873840445267, 1.7e-98], ["AEI58879.1", "peptide_synthetase", "BGC0000455", 1, "NRP", 40.0, 360.0, 26.762523191094616, 2.2e-98], ["EXU96269.1", "nonribosomal_peptide_synthetase,_serinocyclin_synthetase_NPS1", "BGC0001240", 1, "NRP", 21.0, 359.0, 123.56215213358071, 2.8e-98], ["ATX68112.1", "malonyl_CoA-acyl_carrier_protein_transacylase", "BGC0001772", 1, "Polyketide", 35.0, 359.0, 33.116883116883116, 3.7e-98], ["CDG76959.1", "non-ribosomal_peptide_synthetase,_terminal_component", "BGC0001805", 1, "NRP", 27.0, 358.0, 49.58256029684601, 6.3e-98], ["BAD55612.1", "non-ribosomal_peptide_synthetase", "BGC0001027", 1, "NRP + Polyketide", 29.0, 358.0, 49.90723562152134, 6.3e-98], ["AET13875.1", "epichloenin_A_synthetase", "BGC0001250", 1, "NRP", 23.0, 358.0, 100.23191094619665, 6.3e-98], ["DAB41479.1", "nonribosomal_peptide_synthetase", "BGC0001766", 1, "NRP", 29.0, 358.0, 43.970315398886825, 8.3e-98], ["AET13879.1", "epichloenin_A_synthetase", "BGC0001251", 1, "NRP", 23.0, 356.0, 100.23191094619665, 4.1e-97], ["DAB41917.1", "ArzO_-_NRPS_(Cy,_A,_Ox,_PCP)", "BGC0001884", 1, "NRP + Polyketide", 28.0, 355.0, 44.109461966604826, 7e-97], ["ATV95610.1", "NRPS_A-PCP_didomain_protein", "BGC0001503", 1, "Polyketide", 35.0, 354.0, 27.040816326530614, 1.2e-96], ["AHH25592.1", "NRPS", "BGC0000957", 1, "NRP + Polyketide", 37.0, 354.0, 27.226345083487942, 1.6e-96], ["AJI44167.1", "long-chain-fatty-acid-CoA_ligase", "BGC0001193", 1, "NRP", 30.0, 353.0, 39.65677179962894, 2.7e-96], ["AFP73394.1", "FusA", "BGC0001268", 1, "NRP + Polyketide", 28.0, 353.0, 49.814471243042675, 2.7e-96], ["ALG65313.1", "Cal23", "BGC0001297", 1, "NRP", 37.0, 351.0, 27.968460111317256, 7.7e-96], ["AAL33756.1", "putative_non-ribosomal_peptide_synthetase", "BGC0000421", 1, "NRP", 29.0, 351.0, 47.35621521335807, 1e-95], ["ADH04681.1", "non-ribosomal_peptide_synthetase", "BGC0001344", 1, "NRP + Polyketide", 28.0, 350.0, 52.36549165120594, 1.7e-95], ["CBZ42143.1", "putative_non-ribosomal_peptide_synthetase", "BGC0001117", 1, "NRP", 36.0, 349.0, 28.339517625231913, 5e-95], ["BAF50720.1", "hybrid_non_ribosomal_peptide_synthetase-polyketide_synthase", "BGC0001116", 1, "NRP + Polyketide", 38.0, 348.0, 23.376623376623375, 6.5e-95], ["EED49862.1", "hybrid_PKS/NRPS_enzyme,_putative", "BGC0001445", 1, "NRP + Polyketide:Iterative type I", 27.0, 347.0, 51.20593692022264, 1.9e-94], ["BAV57451.1", "NRPS_(A-PCP)", "BGC0001912", 1, "NRP", 35.0, 347.0, 27.5974025974026, 1.9e-94], ["OKA09664.1", "non-ribosomal_peptide_synthetase", "BGC0001459", 1, "NRP:Glycopeptide", 39.0, 346.0, 27.365491651205936, 2.5e-94], ["CCC55921.1", "non-ribosomal_peptide_synthetase/polyketide_synthase_hybrid_protein", "BGC0000973", 1, "NRP + Polyketide:Modular type I", 27.0, 345.0, 56.86456400742115, 5.5e-94], ["CBW54672.1", "non_ribosomal_peptide_synthetase", "BGC0000971", 1, "NRP + Polyketide:Modular type I", 36.0, 342.0, 28.014842300556587, 4.7e-93], ["AAT28740.1", "FUSS", "BGC0000064", 1, "Polyketide", 28.0, 341.0, 50.37105751391465, 8e-93], ["ADL64235.1", "aureusimine_non-ribosomal_peptide_synthetase", "BGC0000308", 1, "NRP", 34.0, 341.0, 32.6530612244898, 8e-93], ["CBF73453.1", "nonribosomal_peptide_synthase,_putative_(JCVI)", "BGC0001515", 1, "NRP", 27.0, 341.0, 46.47495361781076, 1.4e-92], ["KPN90374.1", "NunB1", "BGC0001416", 1, "NRP", 35.0, 340.0, 28.061224489795915, 1.8e-92], ["AQV04230.1", "SwnK", "BGC0001794", 1, "Polyketide", 34.0, 340.0, 28.84972170686456, 1.8e-92], ["CAC48369.1", "peptide_synthetase", "BGC0000311", 1, "NRP", 37.0, 340.0, 27.17996289424861, 2.3e-92], ["BAP05589.1", "calA", "BGC0000967", 1, "NRP + Polyketide:Trans-AT type I", 41.0, 340.0, 22.217068645640072, 2.3e-92], ["AYA22318.1", "KerE", "BGC0001955", 1, "Other", 38.0, 340.0, 27.504638218923933, 2.3e-92], ["BAP16689.1", "nonribosomal_peptide_synthetase", "BGC0000376", 1, "NRP", 26.0, 339.0, 52.17996289424861, 3e-92], ["OLZ50899.1", "non-ribosomal_peptide_synthetase", "BGC0001461", 1, "NRP:Glycopeptide", 38.0, 339.0, 27.504638218923933, 3e-92], ["AQZ42163.1", "putative_nonribosomal_peptide_synthase", "BGC0001820", 1, "NRP", 23.0, 339.0, 80.56586270871985, 5.2e-92], ["AIG79224.1", "Non-ribosomal_peptide_synthetase/andenylation_domain", "BGC0000419", 1, "Saccharide + NRP:Glycopeptide", 38.0, 338.0, 27.365491651205936, 6.8e-92], ["AAF19811.1", "mtaC", "BGC0001024", 1, "NRP + Polyketide:Modular type I", 28.0, 338.0, 47.72727272727273, 6.8e-92], ["AAG31130.1", "MxcG", "BGC0001345", 1, "NRP", 28.0, 337.0, 48.00556586270872, 1.5e-91], ["ABP55169.1", "amino_acid_adenylation_domain", "BGC0000150", 1, "NRP + Polyketide:Enediyne type I", 37.0, 336.0, 26.90166975881262, 2.6e-91], ["AQV04224.1", "SwnK", "BGC0001793", 1, "Polyketide", 34.0, 336.0, 28.432282003710576, 4.4e-91], ["AIE77076.1", "peptide_synthetase", "BGC0000418", 1, "NRP", 37.0, 335.0, 27.504638218923933, 7.5e-91], ["OLZ52442.1", "non-ribosomal_peptide_synthetase", "BGC0001462", 1, "NRP:Glycopeptide", 37.0, 334.0, 27.504638218923933, 9.8e-91], ["ABI22131.1", "putative_non-ribosomal_peptide_synthetase", "BGC0000422", 1, "NRP", 28.0, 334.0, 48.701298701298704, 1.3e-90], ["CAQ18831.1", "nonribosomal_polypetide_synthetase", "BGC0000954", 1, "NRP + Polyketide:Modular type I", 28.0, 334.0, 46.28942486085344, 1.3e-90], ["ABC34483.1", "nonribosomal_peptide_synthetase,_putative", "BGC0000961", 1, "NRP + Polyketide", 36.0, 332.0, 26.623376623376622, 3.7e-90], ["ADB12489.1", "EpoB", "BGC0000990", 1, "NRP + Polyketide", 27.0, 332.0, 44.109461966604826, 3.7e-90], ["BAJ19066.1", "L-lysine_activating_non-ribosomal_peptide_synthetase", "BGC0000288", 1, "NRP", 27.0, 332.0, 51.252319109461965, 4.9e-90], ["AAW03326.1", "CtaC", "BGC0000982", 1, "NRP + Polyketide", 27.0, 332.0, 47.91280148423006, 4.9e-90], ["AAF62881.1", "EpoB", "BGC0000991", 1, "NRP + Polyketide", 27.0, 331.0, 44.109461966604826, 1.4e-89], ["ABD65960.1", "nonribosomal_peptide_synthetase", "BGC0000341", 1, "NRP", 34.0, 328.0, 29.081632653061224, 7e-89], ["AED90004.1", "non-ribosomal_peptide_synthetase_ThaC1", "BGC0000443", 1, "NRP:Beta-lactam", 35.0, 327.0, 27.5974025974026, 1.6e-88], ["AAF26925.1", "nonribosomal_peptide_synthetase", "BGC0000988", 1, "NRP + Polyketide", 26.0, 327.0, 44.109461966604826, 1.6e-88], ["ACB46193.1", "nonribosomal_peptide_synthetase", "BGC0000989", 1, "NRP + Polyketide", 26.0, 327.0, 44.109461966604826, 2e-88], ["ALG65314.1", "Cal22", "BGC0001297", 1, "NRP", 33.0, 326.0, 31.02968460111317, 3.5e-88], ["AJI44176.1", "nonribosomal_peptide_synthetase", "BGC0001193", 1, "NRP", 27.0, 326.0, 47.95918367346938, 4.5e-88], ["EWM63010.1", "non-ribosomal_peptide_synthetase", "BGC0001328", 1, "NRP:Cyclic depsipeptide + Polyketide:Modular type I", 37.0, 326.0, 24.072356215213357, 4.5e-88], ["WP_030498980.1", "hypothetical_protein", "BGC0001327", 1, "NRP:Cyclic depsipeptide + Polyketide:Modular type I", 37.0, 325.0, 24.350649350649352, 5.9e-88], ["AEG64689.1", "LpmA", "BGC0000379", 1, "NRP", 35.0, 325.0, 27.782931354359924, 7.7e-88], ["AEA29644.1", "putative_nonribosomal_peptide_synthetase_and_kinurenine_monooxygenase", "BGC0000409", 1, "NRP", 27.0, 324.0, 48.93320964749536, 1.3e-87], ["CBJ89771.1", "Non-ribosomal_peptide_synthase_involved_in_Xenocoumacin_synthesis", "BGC0001054", 1, "NRP + Polyketide:Modular type I", 26.0, 324.0, 50.04638218923934, 1.3e-87], ["ACK77757.1", "putative_indigoidine_synthase_IndC", "BGC0000727", 1, "Saccharide", 39.0, 324.0, 21.335807050092765, 1.7e-87], ["CAN89633.1", "putative_hybrid_non-ribosomal_peptide_synthetase/polyketide_synthase", "BGC0001070", 1, "NRP + Polyketide:Modular type I + Polyketide:Trans-AT type I", 26.0, 322.0, 49.95361781076067, 5e-87], ["AFV27434.1", "indigoidine_synthase", "BGC0000375", 1, "NRP", 39.0, 322.0, 21.567717996289424, 6.6e-87], ["ATJ34002.1", "non-ribosomal_peptide_synthetase", "BGC0001497", 1, "Polyketide", 27.0, 322.0, 49.95361781076067, 6.6e-87], ["BAF50727.1", "hybrid_polyketide_synthase-non_ribosomal_peptide_synthetase", "BGC0001116", 1, "NRP + Polyketide", 27.0, 321.0, 49.44341372912802, 8.6e-87], ["ARU08063.1", "mlcA", "BGC0001448", 1, "NRP:Ca+-dependent lipopeptide", 35.0, 321.0, 27.133580705009276, 8.6e-87], ["CAD89775.1", "MelD_protein", "BGC0001010", 1, "NRP + Polyketide:Modular type I", 28.0, 320.0, 43.460111317254174, 1.9e-86], ["AAY37650.1", "Amino_acid_adenylation", "BGC0000437", 1, "NRP", 35.0, 319.0, 27.643784786641927, 5.6e-86], ["AHD05616.1", "putative_non-ribosomal_peptide_ligase_domain_protein", "BGC0001033", 1, "NRP + Polyketide", 23.0, 319.0, 60.667903525046384, 5.6e-86], ["ATG32076.1", "nonribosomal_peptide_synthetase", "BGC0001750", 1, "NRP + Polyketide", 29.0, 319.0, 44.61966604823748, 5.6e-86], ["CBK62746.1", "", "BGC0001115", 1, "NRP + Polyketide", 26.0, 318.0, 47.82003710575139, 7.2e-86], ["AGD80620.1", "non-ribosomal_peptide_synthetase", "BGC0000394", 1, "NRP", 27.0, 318.0, 51.57699443413729, 9.5e-86], ["ABW71853.1", "nonribosomal_peptide_synthetase", "BGC0000303", 1, "NRP", 26.0, 317.0, 50.649350649350644, 1.2e-85], ["AEF16059.1", "non-ribosomal_peptide_synthetase", "BGC0000953", 1, "Saccharide:Aminoglycoside", 31.0, 316.0, 31.122448979591837, 2.8e-85], ["AFR69331.1", "nonribosomal_peptide_synthetase_SpiA", "BGC0001045", 1, "NRP:Cyclic depsipeptide + Polyketide:Modular type I", 24.0, 316.0, 78.33951762523192, 2.8e-85], ["CAF05650.1", "TubE_protein", "BGC0001053", 1, "NRP + Polyketide", 30.0, 316.0, 39.56400742115028, 2.8e-85], ["AGN74895.1", "nonribosomal_peptide_synthetase/polyketide_synthase_hybrid_protein", "BGC0000459", 1, "NRP:Cyclic depsipeptide + Polyketide:Trans-AT type I", 34.0, 316.0, 26.90166975881262, 3.6e-85], ["AAW03327.1", "CtaD", "BGC0000982", 1, "NRP + Polyketide", 29.0, 316.0, 40.862708719851575, 3.6e-85], ["ATY69551.1", "hybrid_nonribosomal_peptide_synthetase/type_I_polyketide_synthase", "BGC0001611", 1, "NRP + Polyketide", 34.0, 316.0, 24.72170686456401, 4.7e-85], ["ATY69584.1", "hybrid_nonribosomal_peptide_synthetase/type_I_polyketide_synthase", "BGC0001823", 1, "NRP + Polyketide", 33.0, 316.0, 28.47866419294991, 4.7e-85], ["CCA89326.1", "mixed_trans-AT_type_I_polyketide_synthase/nonribosomal_peptide_synthetase", "BGC0001111", 1, "NRP + Polyketide:Trans-AT type I", 34.0, 315.0, 28.84972170686456, 6.1e-85], ["AAG29780.1", "peptide_synthetase-like_protein", "BGC0000833", 1, "Saccharide:Hybrid/tailoring + Other:Aminocoumarin", 34.0, 315.0, 27.82931354359926, 8e-85], ["BAI23334.1", "putative_non-ribosomal_peptide_synthetase", "BGC0000949", 1, "NRP", 27.0, 314.0, 49.860853432282006, 1e-84], ["ADI59531.1", "CorI", "BGC0001091", 1, "NRP + Polyketide", 34.0, 313.0, 28.47866419294991, 2.3e-84], ["AAN65224.1", "peptide_synthetase-like_protein", "BGC0000832", 1, "Saccharide:Hybrid/tailoring + Other:Aminocoumarin", 34.0, 313.0, 27.365491651205936, 3e-84], ["AYJ71713.1", "non-ribosomal_peptide_synthetase", "BGC0001942", 1, "NRP + Polyketide", 27.0, 312.0, 49.16512059369202, 5.2e-84], ["ctg1_orf003", "", "BGC0000334", 1, "NRP", 25.0, 312.0, 51.252319109461965, 6.8e-84], ["AQX77695.1", "NocQ", "BGC0001704", 1, "Other", 35.0, 312.0, 22.773654916512058, 6.8e-84], ["WP_006051172.1", "AMP-binding_protein", "BGC0001999", 1, "NRP", 31.0, 311.0, 34.74025974025974, 8.9e-84], ["AGZ15476.1", "putative_non_ribosomal_peptide_synthetase", "BGC0001036", 1, "NRP + Polyketide", 25.0, 311.0, 51.20593692022264, 1.2e-83], ["AKL71650.1", "NocQ", "BGC0001703", 1, "Other", 37.0, 311.0, 21.28942486085343, 1.2e-83], ["QBF51786.1", "Nrps", "BGC0001856", 1, "Polyketide:Modular type I", 35.0, 311.0, 26.391465677179966, 1.5e-83], ["ABC34305.1", "peptide_synthetase,_putative", "BGC0000961", 1, "NRP + Polyketide", 27.0, 310.0, 44.990723562152134, 2.6e-83], ["EFG10344.1", "Non-ribosomal_peptide_synthetase", "BGC0000373", 1, "NRP", 33.0, 309.0, 26.53061224489796, 3.4e-83], ["CBZ42140.1", "non-ribosomal_peptide_synthetase", "BGC0001117", 1, "NRP", 34.0, 309.0, 28.107606679035253, 3.4e-83], ["WP_051700122.1", "non-ribosomal_peptide_synthetase", "BGC0001368", 1, "NRP", 26.0, 309.0, 48.51576994434137, 5.7e-83], ["CDG12865.1", "non-ribosomal_peptide_synthetase", "BGC0001415", 1, "NRP", 34.0, 309.0, 28.200371057513912, 5.7e-83], ["AFK57216.1", "DidE", "BGC0000985", 1, "Polyketide + NRP:Cyclic depsipeptide", 35.0, 308.0, 24.768089053803337, 9.8e-83], ["AGE11891.1", "nonribosomal_peptide_synthetase", "BGC0000366", 1, "NRP", 28.0, 307.0, 48.33024118738404, 2.2e-82], ["AAP92496.1", "nonribosomal_peptide_synthetase", "BGC0000458", 1, "NRP", 29.0, 306.0, 43.460111317254174, 2.9e-82], ["CAD89774.1", "MelC_protein", "BGC0001010", 1, "NRP + Polyketide:Modular type I", 26.0, 305.0, 48.237476808905384, 8.3e-82], ["DAB41661.1", "nonribosomal_peptide_synthetase", "BGC0001585", 1, "Alkaloid", 24.0, 305.0, 69.75881261595546, 8.3e-82], ["TXC99989.1", "non-ribosomal_peptide_synthetase", "BGC0001877", 1, "Polyketide", 34.0, 305.0, 26.34508348794063, 8.3e-82], ["ACM79805.1", "ZmaA", "BGC0001059", 1, "NRP + Polyketide", 31.0, 304.0, 25.0, 1.1e-81], ["WP_019634550.1", "type_I_polyketide_synthase", "BGC0001443", 1, "NRP + Polyketide", 34.0, 304.0, 27.040816326530614, 1.8e-81], ["BAO84868.1", "putative_non-ribosomal_peptide_synthetase", "BGC0000414", 1, "NRP", 35.0, 302.0, 26.948051948051948, 4.1e-81], ["ACG60776.1", "NRPS(AL/ACP/C/A/PCP/C/A)", "BGC0001058", 1, "NRP:Glycopeptide + Polyketide:Modular type I + Saccharide:Hybrid/tailoring", 27.0, 302.0, 46.01113172541744, 5.4e-81], ["CAJ34367.1", "NRPS_protein", "BGC0000445", 1, "NRP:Cyclic depsipeptide", 35.0, 301.0, 27.504638218923933, 1.2e-80], ["ALJ49920.1", "TtmI", "BGC0001236", 1, "Polyketide", 34.0, 300.0, 27.040816326530614, 1.6e-80], ["AGD80616.1", "amino_acid_adenylation_domain-containing_protein", "BGC0000394", 1, "NRP", 34.0, 300.0, 26.808905380333954, 2.7e-80], ["AAN85506.1", "nonribosomal_peptide_synthetase", "BGC0001101", 1, "NRP + Polyketide:Modular type I + Polyketide:Trans-AT type I", 34.0, 299.0, 28.710575139146567, 3.5e-80], ["AEC14349.1", "nonribosomal_peptide_synthetase", "BGC0000377", 1, "NRP", 35.0, 299.0, 26.716141001855288, 4.6e-80], ["BAW27670.1", "NRPS(A-T)", "BGC0001764", 1, "NRP", 34.0, 299.0, 26.99443413729128, 4.6e-80], ["AWX24484.1", "non-ribosomal_peptide_synthetase", "BGC0001695", 1, "NRP", 28.0, 299.0, 44.8051948051948, 5.9e-80], ["ALJ49909.1", "TlmI", "BGC0001237", 1, "Polyketide", 32.0, 298.0, 31.02968460111317, 7.8e-80], ["CBL93723.1", "NRPS_didomain_A-PCP", "BGC0000360", 1, "NRP", 34.0, 298.0, 27.411873840445267, 1e-79], ["WP_078620912.1", "non-ribosomal_peptide_synthetase", "BGC0001519", 1, "NRP + Polyketide", 25.0, 298.0, 49.16512059369202, 1e-79], ["CAD32904.2", "non-ribosomal_peptide_synthetase_A", "BGC0000354", 1, "NRP", 32.0, 297.0, 29.73098330241187, 1.3e-79], ["BAE98162.1", "putative_non-ribosomal_peptide_synthetase", "BGC0000339", 1, "NRP", 34.0, 297.0, 28.15398886827458, 2.3e-79], ["EFE73308.1", "non-ribosomal_peptide_synthetase", "BGC0000431", 1, "NRP:Cyclic depsipeptide", 32.0, 297.0, 29.40630797773655, 2.3e-79], ["AFU82614.1", "mixed_NRPS_PKS", "BGC0000998", 1, "NRP + Polyketide", 35.0, 297.0, 27.782931354359924, 2.3e-79], ["CAI94718.1", "putative_CoA_ligase", "BGC0000141", 1, "Polyketide", 32.0, 296.0, 30.241187384044526, 3.9e-79], ["QCX41944.1", "Amc7", "BGC0001958", 1, "Other", 33.0, 295.0, 30.70500927643785, 8.6e-79], ["BAP16699.1", "nonribosomal_peptide_synthetase", "BGC0000376", 1, "NRP", 30.0, 294.0, 31.679035250463823, 1.1e-78], ["ATY37596.1", "BogI", "BGC0001532", 1, "NRP", 34.0, 294.0, 23.933209647495364, 1.9e-78], ["QCE20608.1", "AsmM", "BGC0001961", 1, "NRP", 27.0, 293.0, 50.139146567717994, 2.5e-78], ["AKA59447.1", "non-ribosomal_peptide_synthetase", "BGC0001203", 1, "NRP + Polyketide", 34.0, 292.0, 27.17996289424861, 5.6e-78], ["ABR67749.1", "CmnF", "BGC0000316", 1, "NRP", 34.0, 291.0, 27.82931354359926, 9.5e-78], ["BBB04327.1", "nonribosomal_peptide_synthetase", "BGC0001717", 1, "Alkaloid", 25.0, 291.0, 56.12244897959183, 1.2e-77], ["ADH04660.1", "TugD", "BGC0001342", 1, "NRP + Polyketide", 28.0, 290.0, 41.23376623376623, 1.6e-77], ["ABB90279.1", "non-ribosomal_peptide_synthetase", "BGC0001057", 1, "NRP + Polyketide", 25.0, 290.0, 51.252319109461965, 2.8e-77], ["EWM63006.1", "linear_gramicidin_synthetase_LgrD", "BGC0001328", 1, "NRP:Cyclic depsipeptide + Polyketide:Modular type I", 34.0, 289.0, 22.356215213358073, 4.7e-77], ["AGN74892.1", "nonribosomal_peptide_synthetase/polyketide_synthase_hybrid_protein", "BGC0000459", 1, "NRP:Cyclic depsipeptide + Polyketide:Trans-AT type I", 27.0, 289.0, 49.53617810760667, 6.2e-77], ["CAD70194.1", "non-ribosomal_peptide_synthetase", "BGC0001047", 1, "NRP + Polyketide", 27.0, 288.0, 40.213358070500924, 8e-77], ["CCC55927.1", "hypothetical_protein", "BGC0000973", 1, "NRP + Polyketide:Modular type I", 40.0, 288.0, 21.382189239332096, 1e-76], ["AYJ71712.1", "non-ribosomal_peptide_synthetase", "BGC0001942", 1, "NRP + Polyketide", 33.0, 287.0, 26.99443413729128, 1.4e-76], ["AJO72717.1", "adenylation_domain-containing_protein", "BGC0001381", 1, "Polyketide", 34.0, 287.0, 26.437847866419297, 1.8e-76], ["CAO91861.1", "PKS-NRPS_hybrid", "BGC0000968", 1, "NRP + Polyketide:Iterative type I", 24.0, 286.0, 50.139146567717994, 4e-76], ["AKA59440.1", "non-ribosomal_peptide_synthetase", "BGC0001202", 1, "NRP + Polyketide", 34.0, 286.0, 26.99443413729128, 4e-76], ["ABP57745.1", "DepA", "BGC0000993", 1, "NRP:Cyclic depsipeptide + Polyketide:Modular type I", 23.0, 285.0, 78.43228200371057, 8.9e-76], ["CAJ88610.1", "putative_non-ribosomal_peptide_synthetase", "BGC0000327", 1, "NRP", 34.0, 284.0, 27.968460111317256, 1.2e-75], ["ARR97036.1", "SphC", "BGC0001780", 1, "NRP", 34.0, 284.0, 27.226345083487942, 2e-75], ["ABV56604.1", "adenylation_domain_protein", "BGC0000378", 1, "NRP", 34.0, 283.0, 26.85528756957328, 2.6e-75], ["AZF85929.1", "non-ribosomal_peptide_synthase", "BGC0001963", 1, "NRP + Polyketide", 36.0, 283.0, 23.840445269016698, 2.6e-75], ["ACG60778.1", "NRPS(A/PCP)", "BGC0001058", 1, "NRP:Glycopeptide + Polyketide:Modular type I + Saccharide:Hybrid/tailoring", 33.0, 283.0, 27.133580705009276, 3.4e-75], ["ARR97038.1", "SphE", "BGC0001780", 1, "NRP", 34.0, 282.0, 27.226345083487942, 7.5e-75], ["AZF85912.1", "non-ribosomal_peptide_synthase", "BGC0001963", 1, "NRP + Polyketide", 32.0, 282.0, 28.061224489795915, 7.5e-75], ["EJK79842.1", "amino_acid_adenylation_enzyme/thioester_reductase_family_protein", "BGC0000436", 1, "NRP", 28.0, 281.0, 37.80148423005566, 9.8e-75], ["AAW49319.1", "thaxtomin_synthetase_B", "BGC0000444", 1, "NRP", 38.0, 281.0, 21.521335807050093, 1.3e-74], ["BAI63283.1", "putative_non-ribosomal_peptide_synthetase", "BGC0000434", 1, "NRP", 34.0, 280.0, 27.319109461966605, 1.7e-74], ["ADY76667.1", "non-ribosomal_peptide_synthetase", "BGC0000950", 1, "NRP:Uridylpeptide + Other:Nucleoside", 32.0, 280.0, 26.85528756957328, 2.2e-74], ["ATY72525.1", "non-ribosomal_peptide_synthetase", "BGC0001574", 1, "NRP", 26.0, 280.0, 48.65491651205937, 2.9e-74], ["AAG02343.1", "peptide_synthetase_NRPS12", "BGC0000963", 1, "NRP:Glycopeptide + Polyketide:Modular type I + Saccharide:Hybrid/tailoring", 35.0, 279.0, 27.087198515769945, 3.7e-74], ["EOY45602.1", "non-ribosomal_peptide_synthetase", "BGC0001168", 1, "NRP", 32.0, 279.0, 27.17996289424861, 4.9e-74], ["AGC09519.1", "AMP-dependent_synthetase/ligase", "BGC0001183", 1, "Polyketide", 33.0, 279.0, 28.014842300556587, 4.9e-74], ["WP_024483797.1", "amino_acid_adenylation_domain-containing_protein", "BGC0002002", 1, "NRP", 32.0, 278.0, 28.385899814471244, 1.1e-73], ["ATL73045.1", "amino_acid_adenylation_domain_protein", "BGC0001807", 1, "NRP + Polyketide", 32.0, 277.0, 27.87569573283859, 1.4e-73], ["ADH04641.1", "TgaC", "BGC0001051", 1, "NRP + Polyketide:Modular type I", 26.0, 277.0, 41.929499072356215, 1.9e-73], ["AAF19812.1", "MtaD", "BGC0001024", 1, "NRP + Polyketide:Modular type I", 27.0, 275.0, 41.14100185528757, 5.4e-73], ["AKP45396.1", "CysH", "BGC0001413", 1, "NRP", 36.0, 275.0, 20.64007421150278, 7e-73], ["AZF85944.1", "hypothetical_protein", "BGC0001963", 1, "NRP + Polyketide", 32.0, 275.0, 28.15398886827458, 7e-73], ["CBL93720.1", "NRPS_didomain_PCP-A", "BGC0000360", 1, "NRP", 34.0, 275.0, 27.87569573283859, 9.2e-73], ["CCP45171.1", "Phenyloxazoline_synthase_MbtB_(phenyloxazoline_synthetase)", "BGC0001021", 1, "NRP + Polyketide", 27.0, 275.0, 43.55287569573284, 9.2e-73], ["AHB38511.1", "adenylation-thiolation_bidomain", "BGC0000345", 1, "NRP + Polyketide:Modular type I", 32.0, 274.0, 27.458256029684602, 1.2e-72], ["ATJ34005.1", "adenylation_domain-containing_protein", "BGC0001497", 1, "Polyketide", 34.0, 274.0, 23.051948051948052, 2e-72], ["AGZ15455.1", "non-ribosomal_peptide_synthetase", "BGC0001036", 1, "NRP + Polyketide", 33.0, 272.0, 23.376623376623375, 4.6e-72], ["ARS01470.1", "NcmB", "BGC0001702", 1, "NRP + Polyketide", 40.0, 272.0, 20.315398886827456, 4.6e-72], ["EAL89049.1", "nonribosomal_peptide_synthetase", "BGC0000355", 1, "NRP", 26.0, 272.0, 51.113172541743964, 7.8e-72], ["XP_020057667.1", "hypothetical_protein", "BGC0001718", 1, "NRP", 24.0, 272.0, 54.73098330241187, 7.8e-72], ["ADZ24989.1", "prolin_adenylation_protein", "BGC0000380", 1, "NRP + Polyketide:Modular type I", 33.0, 271.0, 24.072356215213357, 1e-71], ["XP_002373813.1", "NRPS-like_enzyme,_putative", "BGC0001516", 1, "NRP", 31.0, 271.0, 28.15398886827458, 1e-71], ["AHD05620.1", "putative_polyketide_synthase_subunit", "BGC0001033", 1, "NRP + Polyketide", 30.0, 269.0, 24.489795918367346, 3.9e-71], ["AAY42397.1", "Nonribosomal_peptide_synthetase", "BGC0001000", 1, "NRP:Lipopeptide + Polyketide:Modular type I", 34.0, 269.0, 22.17068645640074, 6.6e-71], ["ADN26252.1", "peptide_synthetase", "BGC0000951", 1, "NRP", 31.0, 267.0, 28.107606679035253, 1.5e-70], ["BBD17761.1", "non-ribosomal_peptide_synthetase", "BGC0001919", 1, "NRP + Polyketide", 30.0, 267.0, 26.066790352504636, 1.9e-70], ["AET98916.1", "putative_non-ribosomal_peptide_synthetase", "BGC0000415", 1, "NRP", 32.0, 267.0, 27.319109461966605, 2.5e-70], ["QBE85649.1", "BuaA", "BGC0001978", 1, "NRP + Polyketide", 25.0, 267.0, 49.814471243042675, 2.5e-70], ["ACR33075.1", "Proline_adenylation_protein", "BGC0000017", 1, "Alkaloid + Polyketide:Modular type I", 35.0, 266.0, 24.350649350649352, 4.3e-70], ["AXM42949.1", "hybrid_type_1_PKS/NRPS", "BGC0001941", 1, "NRP + Polyketide", 26.0, 265.0, 42.2077922077922, 5.6e-70], ["AAW49318.1", "thaxtomin_synthetase_A", "BGC0000444", 1, "NRP", 35.0, 262.0, 21.521335807050093, 4.7e-69], ["ACN39014.1", "putative_nonribosomal_peptide_synthetase_TomA", "BGC0000448", 1, "NRP", 32.0, 262.0, 28.339517625231913, 8.1e-69], ["AGA37267.1", "NRPS", "BGC0000816", 1, "NRP + Alkaloid", 27.0, 261.0, 46.057513914656774, 1.1e-68], ["CCA53804.1", "pyochelin_synthetase_F", "BGC0001801", 1, "NRP", 27.0, 261.0, 40.909090909090914, 1.1e-68], ["CUX96957.1", "TmcJ", "BGC0001829", 1, "NRP + Polyketide", 31.0, 261.0, 28.385899814471244, 1.4e-68], ["BAH04173.1", "putative_non-ribosomal_peptide_synthetase", "BGC0000450", 1, "NRP", 31.0, 260.0, 27.226345083487942, 2.3e-68], ["ADN43685.1", "DmbS", "BGC0001136", 1, "NRP + Polyketide:Iterative type I", 24.0, 260.0, 52.69016697588126, 3.1e-68], ["ADZ45333.1", "NRPS/PKS_hybrid", "BGC0001020", 1, "NRP + Polyketide", 31.0, 259.0, 27.365491651205936, 6.8e-68], ["ADN26251.1", "ATP-dependent_adenylase", "BGC0000951", 1, "NRP", 34.0, 256.0, 22.30983302411874, 4.4e-67], ["CAF32362.1", "putative_non-ribosomal_peptide_synthetase", "BGC0000712", 1, "Saccharide", 33.0, 253.0, 28.385899814471244, 2.9e-66], ["ctg1_orf000000", "", "BGC0000901", 1, "Other", 24.0, 253.0, 55.1948051948052, 2.9e-66], ["WP_016638466.1", "amino_acid_adenylation_domain-containing_protein", "BGC0001519", 1, "NRP + Polyketide", 33.0, 253.0, 23.283858998144712, 2.9e-66], ["ABV56594.1", "KtzN", "BGC0000378", 1, "NRP", 33.0, 252.0, 23.562152133580703, 4.9e-66], ["CAE52342.1", "non-ribosomal_peptide_synthase", "BGC0001088", 1, "NRP + Polyketide", 35.0, 252.0, 22.30983302411874, 6.4e-66], ["CAC17500.1", "putative_non-ribosomal_peptide_synthase", "BGC0000324", 1, "NRP", 26.0, 252.0, 40.25974025974026, 8.3e-66], ["CAJ96471.1", "non-ribosomal_peptide_synthetase", "BGC0000330", 1, "NRP:NRP siderophore", 31.0, 251.0, 28.525046382189238, 1.1e-65], ["WP_078857609.1", "non-ribosomal_peptide_synthetase", "BGC0001368", 1, "NRP", 34.0, 250.0, 27.504638218923933, 2.4e-65], ["BAE56606.1", "", "BGC0001123", 1, "NRP", 26.0, 250.0, 43.460111317254174, 3.2e-65], ["ADY76684.1", "non-ribosomal_peptide_synthetase", "BGC0000950", 1, "NRP:Uridylpeptide + Other:Nucleoside", 35.0, 245.0, 22.263450834879407, 1e-63], ["AOZ21316.1", "SulI", "BGC0001790", 1, "NRP", 31.0, 242.0, 27.319109461966605, 5.1e-63], ["ADZ45339.1", "non-ribosomal_peptide_synthetase", "BGC0001020", 1, "NRP + Polyketide", 31.0, 242.0, 22.727272727272727, 8.6e-63], ["AAN32978.1", "BarD", "BGC0000962", 1, "NRP + Polyketide:Modular type I", 32.0, 240.0, 23.515769944341372, 1.9e-62], ["CBF76038.1", "nonribosomal_peptide_synthase,_putative_(Eurofung)", "BGC0001399", 1, "NRP", 25.0, 239.0, 47.77365491651206, 4.3e-62], ["ADM34138.1", "non-ribosomal_peptide_synthetase", "BGC0001084", 1, "NRP + Terpene + Alkaloid", 31.0, 238.0, 28.84972170686456, 7.3e-62], ["CAJ76289.1", "putative_hybrid_non-ribosomal_peptide-polyketide_synthetase", "BGC0000972", 1, "NRP + Polyketide:Modular type I + Polyketide:Trans-AT type I", 26.0, 236.0, 41.69758812615956, 3.6e-61], ["ATG32071.1", "proline_specific_adenylation_domain-containing_protein", "BGC0001750", 1, "NRP + Polyketide", 33.0, 235.0, 23.098330241187384, 6.2e-61], ["CBF77087.1", "conserved_hypothetical_protein", "BGC0001679", 1, "NRP", 26.0, 234.0, 38.311688311688314, 1.8e-60], ["ABC34137.1", "peptide_synthetase,_putative", "BGC0000961", 1, "NRP + Polyketide", 31.0, 232.0, 23.608534322820038, 8.9e-60], ["AAP92503.1", "nonribosomal_peptide_synthetase", "BGC0000458", 1, "NRP", 34.0, 230.0, 20.222634508348794, 2.6e-59], ["AGN74898.1", "nonribosomal_peptide_synthetase", "BGC0000459", 1, "NRP:Cyclic depsipeptide + Polyketide:Trans-AT type I", 33.0, 228.0, 23.330241187384043, 1.3e-58], ["CAJ76286.1", "putative_non-ribosomal_peptide_synthetase", "BGC0000972", 1, "NRP + Polyketide:Modular type I + Polyketide:Trans-AT type I", 24.0, 223.0, 45.91836734693878, 4.1e-57], ["CAD15513.1", "non-ribosomal_peptide_synthetase", "BGC0001014", 1, "NRP:NRP siderophore + Polyketide:Modular type I + Polyketide:Iterative type I", 25.0, 223.0, 43.042671614100186, 4.1e-57], ["AQM58288.1", "non-ribosomal_peptide_synthase", "BGC0001816", 1, "NRP + Polyketide", 23.0, 223.0, 52.36549165120594, 4.1e-57], ["AAP92505.1", "nonribosomal_peptide_synthetase", "BGC0000458", 1, "NRP", 29.0, 221.0, 27.782931354359924, 1.6e-56], ["ABR67758.1", "CmnO", "BGC0000316", 1, "NRP", 30.0, 219.0, 27.040816326530614, 6e-56], ["CAG69516.1", "putative_non-ribosomal_peptide_synthetase_with_condensation,_AMP-binding_and_phosphopantetheine-binding_domains", "BGC0000352", 1, "NRP:NRP siderophore", 22.0, 219.0, 49.257884972170686, 6e-56], ["BBG06551.1", "AMP_binding_enzyme", "BGC0001925", 1, "Alkaloid", 30.0, 217.0, 23.46938775510204, 2.3e-55], ["BAC87897.1", "probable_acinetobactin_biosynthesis_protein", "BGC0000294", 1, "NRP", 26.0, 216.0, 28.385899814471244, 3.9e-55], ["ABY83148.1", "Azi9", "BGC0000960", 1, "NRP + Polyketide", 28.0, 216.0, 25.41743970315399, 3.9e-55], ["ACN69986.1", "proline_adenyltransferase", "BGC0000079", 1, "Polyketide", 32.0, 214.0, 23.515769944341372, 1.9e-54], ["AAC83656.1", "dihydroaeruginoic_acid_synthetase", "BGC0000412", 1, "NRP", 26.0, 214.0, 39.74953617810761, 1.9e-54], ["AGC83576.1", "NRPS", "BGC0000818", 1, "NRP", 28.0, 213.0, 32.050092764378476, 4.3e-54], ["CCA53799.1", "iron_aquisition_yersiniabactin_synthesis_enzyme", "BGC0001801", 1, "NRP", 33.0, 211.0, 20.54730983302412, 1.6e-53], ["ABC35796.1", "polyketide_synthase,_putative", "BGC0001102", 1, "NRP:Beta-lactam + Polyketide:Modular type I", 25.0, 210.0, 30.844155844155846, 3.6e-53], ["CCB53269.1", "AMP-binding_enzyme", "BGC0001393", 1, "NRP", 27.0, 210.0, 28.014842300556587, 3.6e-53], ["CCG06115.1", "hybrid_NRPS/PKS", "BGC0001543", 1, "Polyketide", 24.0, 208.0, 43.27458256029685, 1.4e-52], ["BAP16684.1", "nonribosomal_peptide_synthetase", "BGC0000376", 1, "NRP", 30.0, 207.0, 26.205936920222634, 3.1e-52], ["WP_013663194.1", "amino_acid_adenylation_domain-containing_protein", "BGC0001465", 1, "Other", 31.0, 205.0, 23.46938775510204, 8.9e-52], ["AEH42484.1", "adenylation_for_L-proline", "BGC0000032", 1, "Polyketide", 30.0, 205.0, 23.840445269016698, 1.2e-51], ["AQX36215.1", "siderophore_synthetase", "BGC0001527", 1, "Other", 29.0, 203.0, 23.376623376623375, 3.4e-51], ["ARB50206.1", "lysergyl_peptide_synthetase_2", "BGC0001573", 1, "Alkaloid", 22.0, 203.0, 65.63079777365492, 3.4e-51], ["ERM18795.1", "surfactin_synthase_subunit_1", "BGC0000172", 1, "Polyketide", 29.0, 202.0, 20.59369202226345, 5.8e-51], ["AAG05690.1", "AmbE", "BGC0000287", 1, "NRP", 30.0, 202.0, 21.93877551020408, 5.8e-51], ["CBL93716.1", "NRPS_A-domain", "BGC0000360", 1, "NRP", 29.0, 201.0, 23.794063079777366, 1.3e-50], ["ABX71145.1", "Lcz28", "BGC0000237", 1, "Polyketide", 31.0, 199.0, 23.7012987012987, 4.9e-50], ["ABX71111.1", "Lct28", "BGC0000238", 1, "Polyketide", 31.0, 197.0, 23.88682745825603, 1.9e-49], ["ADB02873.1", "AzicV", "BGC0000202", 1, "Polyketide", 32.0, 195.0, 23.191094619666046, 7.1e-49], ["AHA34037.1", "Bmp4,_prolyl_adenylation_domain", "BGC0000890", 1, "Other:Aminocoumarin", 28.0, 193.0, 23.098330241187384, 3.5e-48], ["ABY83146.1", "Azi7", "BGC0000960", 1, "NRP + Polyketide", 26.0, 190.0, 29.035250463821892, 2.3e-47], ["ctg1_orf00001", "", "BGC0000901", 1, "Other", 24.0, 190.0, 43.87755102040816, 3e-47], ["AGC24265.1", "prlK", "BGC0001038", 1, "NRP + Polyketide:Modular type I", 28.0, 185.0, 22.541743970315398, 7.3e-46], ["BAE60013.1", "", "BGC0001518", 1, "Terpene", 23.0, 185.0, 47.95918367346938, 1.3e-45], ["ANY94451.1", "A-domain_type_II_peptide_synthetase", "BGC0001584", 1, "Polyketide", 26.0, 182.0, 36.131725417439704, 6.2e-45], ["ESP90847.1", "amino_acid_adenylation_domain_protein", "BGC0000891", 1, "Other:Aminocoumarin", 28.0, 179.0, 23.376623376623375, 5.3e-44], ["AEA29643.1", "putative_nonribosomal_peptide_synthetase", "BGC0000409", 1, "NRP", 28.0, 179.0, 27.782931354359924, 6.9e-44], ["BAL15726.1", "NRPS", "BGC0000432", 1, "NRP", 25.0, 178.0, 28.432282003710576, 1.5e-43], ["BAL15718.1", "NRPS", "BGC0000432", 1, "NRP", 29.0, 173.0, 23.933209647495364, 3.8e-42], ["AAO39105.1", "AdmK", "BGC0000956", 1, "NRP:Beta-lactam + Polyketide:Type II", 26.0, 165.0, 28.246753246753247, 7.9e-40], ["AAN32979.1", "BarE", "BGC0000962", 1, "NRP + Polyketide:Modular type I", 25.0, 158.0, 29.916512059369204, 1.6e-37], ["CAG69515.1", "putative_nonribosomal_peptide_synthetase_with_phosphopantetheine-binding_domain", "BGC0000352", 1, "NRP:NRP siderophore", 26.0, 156.0, 26.90166975881262, 6.2e-37], ["CBL93731.1", "NRPS", "BGC0000360", 1, "NRP", 26.0, 154.0, 20.732838589981448, 1.8e-36], ["AAF00957.1", "mcyG", "BGC0001017", 1, "NRP + Polyketide:Modular type I", 24.0, 153.0, 28.57142857142857, 3.1e-36], ["WP_032920652.1", "amino_acid_adenylation_domain-containing_protein", "BGC0001813", 1, "NRP", 28.0, 153.0, 24.118738404452692, 3.1e-36], ["CAD29795.1", "peptide_synthetase", "BGC0001015", 1, "NRP + Polyketide", 26.0, 153.0, 24.628942486085343, 4e-36], ["ADY76666.1", "non-ribosomal_peptide_synthetase", "BGC0000950", 1, "NRP:Uridylpeptide + Other:Nucleoside", 25.0, 152.0, 20.686456400742117, 6.9e-36], ["ALA09366.1", "AMP-dependent_synthetase_and_ligase", "BGC0001303", 1, "Polyketide", 29.0, 152.0, 23.65491651205937, 6.9e-36], ["ADN26250.1", "peptide_synthetase", "BGC0000951", 1, "NRP", 24.0, 149.0, 20.315398886827456, 4.5e-35], ["BAR73011.1", "putative_ATP-dependent_aminoacyl-ACP_synthetase", "BGC0001194", 1, "Polyketide", 27.0, 149.0, 23.88682745825603, 4.5e-35], ["ABL74946.1", "NRPS", "BGC0001048", 1, "NRP:Glycopeptide + Polyketide:Modular type I + Saccharide:Hybrid/tailoring", 25.0, 139.0, 26.53061224489796, 7.9e-32], ["PPE_RS11475", "aminotransferase_class_III-fold_pyridoxal_phosphate-dependent_enzyme", "BGC0001993", 1, "NRP", 23.0, 139.0, 29.45269016697588, 7.9e-32], ["AAO62585.1", "peptide_sythetase_polyketide_synthase_fusion_protein", "BGC0001016", 1, "NRP + Polyketide", 22.0, 133.0, 31.586270871985157, 5.6e-30], ["AFV52191.1", "NRPS_adenylation_domain", "BGC0000081", 1, "Polyketide:Iterative type I + Polyketide:Enediyne type I", 23.0, 130.0, 26.716141001855288, 2.8e-29], ["AHI59107.1", "locillomycin_synthase_D", "BGC0001005", 1, "NRP + Polyketide", 23.0, 130.0, 30.47309833024119, 2.8e-29], ["ANH11405.1", "SceJ", "BGC0001908", 1, "Polyketide", 25.0, 130.0, 23.00556586270872, 3.7e-29], ["ATP76242.1", "NdaC", "BGC0001705", 1, "NRP + Polyketide", 24.0, 124.0, 24.304267161410017, 2.6e-27], ["BAD08371.1", "non-ribosomal_peptide_synthetase", "BGC0000167", 1, "Polyketide", 26.0, 122.0, 22.031539888682747, 1e-26], ["BAI63284.1", "putative_peptide_arylation_enzyme", "BGC0000434", 1, "NRP", 26.0, 122.0, 23.283858998144712, 1e-26], ["ACA99172.1", "polyketide_synthase", "BGC0001160", 1, "Polyketide:Modular type I", 25.0, 114.0, 25.60296846011132, 1.6e-24], ["CQR60497.1", "Polyketide_synthase,_type_I,_modules:_loading,_1,_2_and_3", "BGC0001287", 1, "Polyketide", 25.0, 114.0, 23.330241187384043, 1.6e-24], ["ATY46587.1", "polyketide_synthase", "BGC0001666", 1, "Polyketide", 24.0, 114.0, 23.7012987012987, 2.7e-24], ["ADM46356.1", "polyketide_synthase", "BGC0000106", 1, "Polyketide", 25.0, 111.0, 23.376623376623375, 1.8e-23], ["ABU70356.1", "hypothetical_protein", "BGC0001890", 1, "NRP", 23.0, 111.0, 25.139146567717997, 2.3e-23], ["ABV97151.1", "AMP-dependent_synthetase_and_ligase", "BGC0000137", 1, "Polyketide", 25.0, 108.0, 23.42300556586271, 1.5e-22], ["BAL15732.1", "NRPS", "BGC0000432", 1, "NRP", 27.0, 106.0, 21.01113172541744, 7.4e-22], ["BBD17745.1", "AMP-ligase", "BGC0001918", 1, "NRP + Polyketide", 25.0, 106.0, 23.098330241187384, 7.4e-22], ["CCP20047.1", "divK_protein", "BGC0001119", 1, "Polyketide:Modular type I", 23.0, 104.0, 23.46938775510204, 2.8e-21], ["ADN13832.1", "Polyketide_Synthase", "BGC0001164", 1, "Polyketide:Modular type I", 23.0, 94.0, 25.834879406307977, 2.9e-18], ["ACU36660.1", "AMP-dependent_synthetase_and_ligase", "BGC0000392", 1, "NRP", 24.0, 92.0, 24.53617810760668, 8.4e-18], ["ADQ55476.1", "NRPS", "BGC0000350", 1, "NRP:Beta-lactam", 23.0, 89.0, 21.66048237476809, 9.3e-17], ["ACF35445.1", "mbcAI", "BGC0000090", 1, "Polyketide", 23.0, 84.0, 22.30983302411874, 2.3e-15], ["AGD80622.1", "AMP-dependent_synthetase_and_ligase", "BGC0000394", 1, "NRP", 22.0, 84.0, 28.47866419294991, 2.3e-15], ["AHH25595.1", "PKS", "BGC0000957", 1, "NRP + Polyketide", 23.0, 82.0, 21.243042671614102, 8.7e-15], ["AAN65228.1", "amide_synthetase", "BGC0000832", 1, "Saccharide:Hybrid/tailoring + Other:Aminocoumarin", 24.0, 74.0, 22.95918367346939, 1.8e-12], ["AAF67505.1", "amide_synthetase", "BGC0000834", 1, "Saccharide:Hybrid/tailoring + Other:Aminocoumarin", 23.0, 72.0, 22.95918367346939, 1.2e-11], ["AHF22854.1", "MarL", "BGC0000091", 1, "Polyketide", 24.0, 69.0, 22.495361781076067, 1e-10], ["AAG29784.2", "amide_synthetase", "BGC0000833", 1, "Saccharide:Hybrid/tailoring + Other:Aminocoumarin", 23.0, 67.0, 23.65491651205937, 2.9e-10], ["EWM62997.1", "non-ribosomal_peptide_synthetase", "BGC0001328", 1, "NRP:Cyclic depsipeptide + Polyketide:Modular type I", 21.0, 64.0, 24.72170686456401, 2.5e-09]], "ctg1_2547": [["QDG00821.1", "oxygenase-reductase", "BGC0002028", 1, "Polyketide", 42.0, 105.0, 93.19727891156462, 6.6e-23], ["CAH10112.1", "putative_oxidase-reducatse", "BGC0000268", 1, "Polyketide", 42.0, 101.0, 93.19727891156462, 1.6e-21], ["AAD13552.1", "bifunctional_reductase_+_aromatase", "BGC0000239", 1, "Polyketide:Type II + Saccharide:Hybrid/tailoring", 42.0, 99.0, 93.19727891156462, 6.2e-21], ["PPQ57494.1", "monooxygenase", "BGC0002016", 1, "Polyketide", 47.0, 98.0, 68.02721088435374, 1e-20], ["AGH68923.1", "oxidoreductase", "BGC0001083", 1, "Terpene + Polyketide:Type III", 41.0, 95.0, 93.19727891156462, 8.9e-20], ["ACP19359.1", "SaqN", "BGC0000267", 1, "Polyketide:Type II + Saccharide:Oligosaccharide", 48.0, 94.0, 76.19047619047619, 1.5e-19], ["AAX57196.2", "auricin_polyketide_oxygenase-reductase", "BGC0000201", 1, "Polyketide:Type II + Saccharide:Hybrid/tailoring", 48.0, 93.0, 67.3469387755102, 3.4e-19], ["ACI31322.1", "AflM", "BGC0000011", 1, "Polyketide", 40.0, 81.0, 92.51700680272108, 1.7e-15], ["ABX71123.1", "Lct40", "BGC0000238", 1, "Polyketide", 37.0, 80.0, 93.19727891156462, 2.3e-15], ["AAC49205.1", "putative_ketoreductase", "BGC0000152", 1, "Polyketide", 40.0, 79.0, 91.83673469387756, 5e-15], ["AAT12286.1", "LtxD", "BGC0000384", 1, "NRP", 39.0, 78.0, 93.19727891156462, 1.1e-14], ["BAF85836.1", "C5-ketoreductase", "BGC0000109", 1, "Polyketide", 41.0, 77.0, 68.02721088435374, 1.9e-14], ["AFO85456.1", "reductase/oxidase", "BGC0000391", 1, "NRP", 43.0, 77.0, 76.19047619047619, 1.9e-14], ["AAS90056.1", "Ver-1", "BGC0000009", 1, "Polyketide", 38.0, 73.0, 92.51700680272108, 2.8e-13], ["BAE71323.1", "reductase/dehydrogenase", "BGC0000004", 1, "Polyketide", 39.0, 73.0, 92.51700680272108, 3.6e-13], ["AAS90008.1", "Ver-1", "BGC0000007", 1, "Polyketide", 39.0, 73.0, 92.51700680272108, 3.6e-13], ["AAS90030.1", "Ver-1", "BGC0000008", 1, "Polyketide", 39.0, 73.0, 92.51700680272108, 3.6e-13], ["AAS90099.1", "Ver-1", "BGC0000006", 1, "Polyketide", 39.0, 72.0, 92.51700680272108, 6.2e-13], ["AAS90076.1", "Ver-1", "BGC0000010", 1, "Polyketide", 39.0, 72.0, 92.51700680272108, 6.2e-13], ["SCN11974.1", "short-chain_dehydrogenase/reductase_SDR", "BGC0001580", 1, "Polyketide", 43.0, 72.0, 72.10884353741497, 8.1e-13], ["AAQ84160.1", "ChcA", "BGC0000123", 1, "Polyketide", 38.0, 71.0, 67.3469387755102, 1.8e-12], ["ADI58630.1", "1-Cyclohexenylcarbonyl_CoA_reductase", "BGC0000187", 1, "Polyketide:Type II", 37.0, 68.0, 67.3469387755102, 8.9e-12], ["CAE53341.1", "putative_short_chain_dehydrogenase", "BGC0000440", 1, "NRP:Glycopeptide", 43.0, 67.0, 63.26530612244898, 1.5e-11], ["CAG15000.1", "short_chain_dehydrogenase", "BGC0000441", 1, "NRP", 43.0, 67.0, 63.26530612244898, 1.5e-11], ["AHH25583.1", "1-cyclohexenylcarbonyl_CoA_reductase", "BGC0000957", 1, "NRP + Polyketide", 44.0, 66.0, 46.93877551020408, 5.8e-11], ["AHX24706.1", "3-oxoacyl-ACP_reductase", "BGC0000200", 1, "Polyketide:Type II + Saccharide:Hybrid/tailoring", 40.0, 65.0, 65.98639455782312, 7.5e-11], ["ABM63537.1", "BryA", "BGC0000174", 1, "Polyketide", 40.0, 65.0, 64.62585034013605, 9.8e-11], ["AMX23331.1", "putative_acyl_carrier_protein", "BGC0001500", 1, "Polyketide", 34.0, 61.0, 72.10884353741497, 1.1e-09], ["gene4", "", "BGC0001906", 1, "Polyketide", 49.0, 61.0, 42.857142857142854, 1.1e-09], ["ABI75108.1", "short-chain_alcohol_dehydrogenase", "BGC0000928", 1, "Other", 40.0, 61.0, 67.3469387755102, 1.4e-09], ["WP_029025960.1", "SDR_family_oxidoreductase", "BGC0000198", 1, "Polyketide:Type II + Saccharide:Hybrid/tailoring", 40.0, 61.0, 65.98639455782312, 1.4e-09], ["ABI75134.1", "short-chain_alcohol_dehydrogenase", "BGC0000887", 1, "Alkaloid", 41.0, 61.0, 72.10884353741497, 1.9e-09], ["BAJ52708.1", "putative_3-ketoacyl-ACP_reductase", "BGC0000222", 1, "Polyketide", 39.0, 60.0, 66.66666666666666, 3.2e-09], ["ADE22311.1", "putative_3-oxoacyl-ACP_reductase", "BGC0000279", 1, "Polyketide", 35.0, 59.0, 65.3061224489796, 5.4e-09], ["AMX23339.1", "3-oxoacyl-acyl-carrier-protein_reductase_FabG", "BGC0001500", 1, "Polyketide", 39.0, 59.0, 65.98639455782312, 5.4e-09], ["AIL50168.1", "putative_ketoreductase", "BGC0000213", 1, "Polyketide:Type II", 39.0, 57.0, 63.26530612244898, 2.7e-08], ["CAG14976.1", "putative_3-keto-acyl_carrier_protein_reductase", "BGC0000253", 1, "Polyketide:Type II", 37.0, 56.0, 64.62585034013605, 3.5e-08], ["AAY93361.1", "glucose_1-dehydrogenase", "BGC0000413", 1, "NRP", 36.0, 56.0, 65.98639455782312, 4.6e-08], ["BBG91916.1", "type_I_PKS", "BGC0001927", 1, "Other", 31.0, 56.0, 74.14965986394559, 4.6e-08], ["BBC20651.1", "enoyl-(acyl_carrier_protein)_reductase", "BGC0001917", 1, "Polyketide", 35.0, 56.0, 66.66666666666666, 6e-08], ["ACM68692.1", "putative_oxidoreductase", "BGC0000298", 1, "NRP", 39.0, 55.0, 65.98639455782312, 7.8e-08], ["AJI44188.1", "hypothetical_protein", "BGC0001193", 1, "NRP", 41.0, 54.0, 65.3061224489796, 1.7e-07], ["ANY57964.1", "MtcE_3-ketoacyl-ACP_reductase", "BGC0001369", 1, "Polyketide", 35.0, 54.0, 66.66666666666666, 1.7e-07], ["EDY47129.1", "clavaldehyde_dehydrogenase", "BGC0000845", 1, "Other:Non-NRP beta-lactam", 33.0, 54.0, 72.10884353741497, 2.3e-07], ["AHZ61852.1", "short-chain_dehydrogenase", "BGC0000240", 1, "Polyketide:Type II + Saccharide:Hybrid/tailoring", 36.0, 53.0, 70.74829931972789, 3.9e-07], ["AWM72915.1", "3-oxoacyl-ACP_reductase", "BGC0001719", 1, "Polyketide", 38.0, 51.0, 68.02721088435374, 1.1e-06], ["AJS09392.1", "Ketoacyl-(acyl-carrier-protein)_reductase", "BGC0001150", 1, "Polyketide:Type II + Polyketide:Type III", 37.0, 50.0, 72.10884353741497, 2.5e-06], ["ALJ99868.1", "FlsQ2", "BGC0001904", 1, "Polyketide", 30.0, 49.0, 89.79591836734694, 7.3e-06], ["AJS09391.1", "Ketoacyl-(acyl-carrier-protein)_reductase", "BGC0001150", 1, "Polyketide:Type II + Polyketide:Type III", 44.0, 48.0, 43.53741496598639, 9.5e-06]], "ctg1_2550": [["AEU11003.1", "NpnC", "BGC0001029", 1, "NRP + Polyketide", 43.0, 3869.0, 101.6733870967742, 0.0], ["BAH43870.1", "putative_linear_pentadecapeptide_gramicidin_synthetase_LgrB", "BGC0000367", 1, "NRP", 39.0, 3417.0, 105.14112903225808, 0.0], ["BAH43871.1", "truncated_linear_pentadecapeptide_gramicidin_synthetase_LgrC", "BGC0000367", 1, "NRP", 38.0, 3400.0, 107.5, 0.0], ["AHF21228.1", "TriD", "BGC0000449", 1, "NRP", 38.0, 3057.0, 99.15322580645162, 0.0], ["ATY37608.1", "BreC", "BGC0001536", 1, "NRP", 37.0, 3054.0, 95.66532258064517, 0.0], ["AGM16412.1", "paenibacterin_synthetase_A", "BGC0000400", 1, "NRP", 37.0, 3010.0, 96.31048387096774, 0.0], ["ABI26078.1", "OciB", "BGC0000331", 1, "NRP", 39.0, 3005.0, 94.41532258064517, 0.0], ["BAH22764.1", "nonribosomal_peptide_synthetase", "BGC0001018", 1, "NRP + Polyketide", 39.0, 2997.0, 94.07258064516128, 0.0], ["AFJ14794.1", "PlpE", "BGC0000403", 1, "NRP", 39.0, 2981.0, 91.65322580645162, 0.0], ["AAZ03552.1", "McnC", "BGC0000332", 1, "NRP", 39.0, 2964.0, 93.36693548387098, 0.0], ["AAO23333.1", "NcpA", "BGC0000397", 1, "NRP", 44.0, 2950.0, 75.50403225806451, 0.0], ["AXN93590.1", "PuwF-G", "BGC0001951", 1, "NRP", 37.0, 2838.0, 96.06854838709677, 0.0], ["ACA97580.1", "PmxE", "BGC0000408", 1, "NRP", 36.0, 2830.0, 97.84274193548387, 0.0], ["AXN93581.1", "PuwF-G", "BGC0001950", 1, "NRP", 37.0, 2824.0, 96.06854838709677, 0.0], ["AEZ51520.1", "pmxE", "BGC0001153", 1, "NRP:Lipopeptide", 36.0, 2823.0, 97.23790322580645, 0.0], ["AJM89738.1", "PmxE", "BGC0001192", 1, "NRP", 36.0, 2801.0, 97.33870967741936, 0.0], ["AAO23334.1", "NcpB", "BGC0000397", 1, "NRP", 46.0, 2783.0, 66.93548387096774, 0.0], ["AAF15891.2", "nosA", "BGC0001028", 1, "Polyketide + NRP:Cyclic depsipeptide", 47.0, 2776.0, 65.66532258064515, 0.0], ["AAC06346.1", "bacitracin_synthetase_1", "BGC0000310", 1, "NRP", 35.0, 2757.0, 95.36290322580645, 0.0], ["ABQ96384.2", "fusaricidin_synthetase", "BGC0001152", 1, "Polyketide + NRP:Lipopeptide", 34.0, 2720.0, 104.95967741935483, 0.0], ["AAF17280.1", "nosC", "BGC0001028", 1, "Polyketide + NRP:Cyclic depsipeptide", 46.0, 2707.0, 65.78629032258064, 0.0], ["AGM16413.1", "paenibacterin_synthetase_B", "BGC0000400", 1, "NRP", 34.0, 2685.0, 101.06854838709678, 0.0], ["WP_013428774.1", "non-ribosomal_peptide_synthetase", "BGC0001844", 1, "NRP:Lipopeptide", 35.0, 2684.0, 97.92338709677419, 0.0], ["BAH43766.1", "tyrocidine_synthetase_III", "BGC0000452", 1, "NRP", 35.0, 2674.0, 95.90725806451613, 0.0], ["ATO51563.1", "non-ribosomal_peptide_synthetase", "BGC0001796", 1, "NRP", 33.0, 2651.0, 105.54435483870968, 0.0], ["AAY37647.1", "Amino_acid_adenylation", "BGC0000437", 1, "NRP", 35.0, 2634.0, 95.9274193548387, 0.0], ["AXN93602.1", "PuwF-G", "BGC0001952", 1, "NRP", 41.0, 2633.0, 74.93951612903226, 0.0], ["BAV56270.1", "", "BGC0001657", 1, "NRP", 34.0, 2540.0, 105.96774193548386, 0.0], ["ALV82356.1", "CDA_peptide_synthetase_I", "BGC0001370", 1, "NRP", 35.0, 2515.0, 97.43951612903226, 0.0], ["AIW82284.1", "PuwG", "BGC0001125", 1, "NRP + Polyketide", 42.0, 2513.0, 71.59274193548387, 0.0], ["CAD17792.1", "probable_non_ribosomal_peptide_synthetase_protein", "BGC0001754", 1, "NRP + Polyketide", 35.0, 2505.0, 95.54435483870968, 0.0], ["QDA77059.1", "polyketide_synthase/nonribosomal_peptide_synthetase", "BGC0002026", 1, "NRP", 37.0, 2497.0, 83.4274193548387, 0.0], ["WP_013184596.1", "non-ribosomal_peptide_synthetase", "BGC0001825", 1, "NRP", 33.0, 2492.0, 99.77822580645162, 0.0], ["QDA77045.1", "polyketide_synthase/nonribosomal_peptide_synthetase", "BGC0002025", 1, "NRP", 34.0, 2490.0, 101.37096774193549, 0.0], ["CAD17793.1", "probable_non_ribosomal_peptide_synthetase_protein", "BGC0001754", 1, "NRP + Polyketide", 34.0, 2461.0, 102.03629032258064, 0.0], ["CAB38518.1", "CDA_peptide_synthetase_I_(CdaPs1)", "BGC0000315", 1, "NRP:Ca+-dependent lipopeptide", 34.0, 2455.0, 100.04032258064517, 0.0], ["ABF87031.1", "non-ribosomal_peptide_synthetase/polyketide_synthase", "BGC0000393", 1, "NRP + Polyketide:Modular type I", 42.0, 2424.0, 65.06048387096774, 0.0], ["AAY93445.1", "non-ribosomal_peptide_synthetase_PvdL", "BGC0000413", 1, "NRP", 35.0, 2424.0, 87.96370967741936, 0.0], ["ATY37590.1", "BogC", "BGC0001532", 1, "NRP", 39.0, 2421.0, 73.58870967741935, 0.0], ["QDF82259.1", "non-ribosomal_peptide_synthetase", "BGC0001980", 1, "NRP", 33.0, 2385.0, 99.2741935483871, 0.0], ["WP_047197779.1", "non-ribosomal_peptide_synthetase", "BGC0002003", 1, "NRP", 34.0, 2384.0, 95.72580645161291, 0.0], ["PHM49485.1", "Amino_acid_adenylation", "BGC0001131", 1, "NRP", 34.0, 2370.0, 98.99193548387096, 0.0], ["WP_064118559.1", "non-ribosomal_peptide_synthetase", "BGC0001509", 1, "NRP", 32.0, 2366.0, 99.39516129032258, 0.0], ["BAC67536.1", "arthrofactin_synthetase_C", "BGC0000305", 1, "NRP:Lipopeptide", 33.0, 2353.0, 99.25403225806451, 0.0], ["AAX31558.1", "peptide_synthetase_2", "BGC0000336", 1, "NRP", 34.0, 2347.0, 98.18548387096774, 0.0], ["WP_011146892.1", "non-ribosomal_peptide_synthetase", "BGC0001641", 1, "NRP", 32.0, 2342.0, 108.48790322580646, 0.0], ["AXM43052.1", "non-ribosomal_peptide_synthetase", "BGC0001945", 1, "NRP", 41.0, 2332.0, 64.39516129032258, 0.0], ["ATY37591.1", "BogD", "BGC0001532", 1, "NRP", 33.0, 2331.0, 95.3024193548387, 0.0], ["AHB82071.1", "non_ribosomal_peptide_synthetase", "BGC0001231", 1, "NRP + Polyketide:Modular type I", 33.0, 2330.0, 96.02822580645162, 0.0], ["WP_013428324.1", "non-ribosomal_peptide_synthetase", "BGC0001758", 1, "NRP", 33.0, 2313.0, 95.90725806451613, 0.0], ["AAY91421.3", "non-ribosomal_peptide_synthetase_OfaC", "BGC0000399", 1, "NRP:Cyclic depsipeptide", 32.0, 2309.0, 101.3508064516129, 0.0], ["AAY93356.2", "non-ribosomal_peptide_synthetase_PvdI", "BGC0000413", 1, "NRP", 38.0, 2308.0, 74.87903225806451, 0.0], ["QBG38784.1", "Atr23", "BGC0001975", 1, "NRP", 38.0, 2307.0, 76.61290322580645, 0.0], ["AHZ34243.1", "CipF", "BGC0001389", 1, "NRP", 33.0, 2300.0, 97.29838709677419, 0.0], ["AHB82058.1", "non_ribosomal_peptide_synthetase", "BGC0001019", 1, "NRP + Polyketide:Modular type I", 36.0, 2290.0, 82.45967741935483, 0.0], ["AEH59100.1", "amino_acid_adenylation_domain-containing_protein/NRPS", "BGC0000385", 1, "NRP", 33.0, 2280.0, 97.74193548387096, 0.0], ["AHZ34233.1", "CifB", "BGC0000323", 1, "NRP:Lipopeptide", 32.0, 2276.0, 102.11693548387098, 0.0], ["AJF34463.1", "Txo1", "BGC0001207", 1, "NRP", 33.0, 2261.0, 97.86290322580645, 0.0], ["AAY37655.1", "Amino_acid_adenylation", "BGC0000437", 1, "NRP", 40.0, 2254.0, 65.04032258064515, 0.0], ["AAO72425.1", "syringopeptin_synthetase_C", "BGC0000438", 1, "NRP", 40.0, 2250.0, 64.97983870967742, 0.0], ["CBJ79916.1", "putative_Ornithine_racemase", "BGC0001133", 1, "NRP", 37.0, 2248.0, 75.04032258064515, 0.0], ["QBC75021.1", "non-ribosomal_peptide_synthetase", "BGC0001968", 1, "NRP", 34.0, 2230.0, 96.25, 0.0], ["AHF21229.1", "TriE", "BGC0000449", 1, "NRP", 36.0, 2220.0, 76.99596774193549, 0.0], ["AAC06348.1", "bacitracin_synthetase_3", "BGC0000310", 1, "NRP", 36.0, 2217.0, 74.0725806451613, 0.0], ["BAH43765.1", "tyrocidine_synthetase_II", "BGC0000452", 1, "NRP", 36.0, 2217.0, 74.11290322580645, 0.0], ["CDG17987.1", "Putative_Ornithine_racemase_(fragment)", "BGC0000464", 1, "NRP:Cyclic depsipeptide", 31.0, 2208.0, 103.54838709677419, 0.0], ["AEP18655.1", "WAPS2", "BGC0000461", 1, "NRP", 31.0, 2201.0, 107.47983870967741, 0.0], ["QBC75022.1", "non-ribosomal_peptide_synthetase", "BGC0001968", 1, "NRP", 38.0, 2200.0, 75.16129032258064, 0.0], ["AAU39359.1", "lichenysin_synthase_LchAA", "BGC0000381", 1, "NRP", 35.0, 2176.0, 73.81048387096774, 0.0], ["AGM14934.1", "xantholysin_synthetase_C", "BGC0000463", 1, "NRP:Lipopeptide", 31.0, 2171.0, 100.64516129032258, 0.0], ["AED90002.1", "non-ribosomal_peptide_synthetase_ThaA", "BGC0000443", 1, "NRP:Beta-lactam", 30.0, 2166.0, 110.20161290322581, 0.0], ["APZ78846.1", "nonribosomal_peptide_synthetase", "BGC0001431", 1, "NRP:Cyclic depsipeptide + Polyketide:Iterative type I", 31.0, 2165.0, 101.91532258064515, 0.0], ["AAY93354.1", "non-ribosomal_peptide_synthetase_PvdD", "BGC0000413", 1, "NRP", 32.0, 2162.0, 98.75, 0.0], ["ALV86866.1", "Tlo20", "BGC0001406", 1, "NRP", 37.0, 2156.0, 76.02822580645162, 0.0], ["CUX79061.1", "Octapeptin_synthase_subunit_B", "BGC0001715", 1, "NRP", 36.0, 2156.0, 73.87096774193549, 0.0], ["CAK15814.1", "putative_non-ribosomal_peptide_synthetase,_terminal_component", "BGC0000344", 1, "NRP", 31.0, 2154.0, 100.54435483870967, 0.0], ["CAM56770.1", "", "BGC0000354", 1, "NRP", 37.0, 2154.0, 74.15322580645162, 0.0], ["QBG38782.1", "Atr21", "BGC0001975", 1, "NRP", 35.0, 2150.0, 80.7258064516129, 0.0], ["CAE02630.1", "surfactin_synthetase_A", "BGC0000433", 1, "NRP:Lipopeptide", 35.0, 2150.0, 73.89112903225806, 0.0], ["APZ78729.1", "nonribosomal_peptide_synthetase", "BGC0001421", 1, "NRP:Cyclic depsipeptide + Polyketide:Iterative type I", 39.0, 2141.0, 64.11290322580645, 0.0], ["PHM26612.1", "pvdj", "BGC0001130", 1, "NRP + Polyketide", 33.0, 2137.0, 89.31451612903226, 0.0], ["AJF34464.1", "Txo2", "BGC0001207", 1, "NRP", 30.0, 2136.0, 106.22983870967741, 0.0], ["BBA20967.1", "nonribosomal_peptide_synthetase", "BGC0001763", 1, "NRP + Polyketide", 33.0, 2127.0, 97.41935483870968, 0.0], ["APZ78782.1", "nonribosomal_peptide_synthetase", "BGC0001426", 1, "NRP:Cyclic depsipeptide + Polyketide:Iterative type I", 39.0, 2122.0, 64.39516129032258, 0.0], ["AEG64697.1", "LpmC", "BGC0000379", 1, "NRP", 37.0, 2120.0, 75.9274193548387, 0.0], ["QBG38783.1", "Atr22", "BGC0001975", 1, "NRP", 37.0, 2116.0, 75.82661290322581, 0.0], ["APZ78769.1", "nonribosomal_peptide_synthetase", "BGC0001425", 1, "NRP:Cyclic depsipeptide + Polyketide:Iterative type I", 39.0, 2113.0, 64.43548387096774, 0.0], ["APZ78795.1", "nonribosomal_peptide_synthetase", "BGC0001427", 1, "NRP:Cyclic depsipeptide + Polyketide:Iterative type I", 39.0, 2109.0, 64.51612903225806, 0.0], ["ARU08074.1", "mlcL", "BGC0001448", 1, "NRP:Ca+-dependent lipopeptide", 37.0, 2104.0, 74.17338709677419, 0.0], ["APZ78744.1", "nonribosomal_peptide_synthetase", "BGC0001422", 1, "NRP:Cyclic depsipeptide + Polyketide:Iterative type I", 39.0, 2102.0, 64.6975806451613, 0.0], ["APZ78809.1", "nonribosomal_peptide_synthetase", "BGC0001428", 1, "NRP:Cyclic depsipeptide + Polyketide:Iterative type I", 39.0, 2101.0, 64.53629032258064, 0.0], ["CAE02631.1", "surfactin_synthetase_B_", "BGC0000433", 1, "NRP:Lipopeptide", 35.0, 2099.0, 74.2741935483871, 0.0], ["AEW31022.1", "plipastatin_synthetase", "BGC0000407", 1, "NRP", 35.0, 2097.0, 74.71774193548387, 0.0], ["AAU39360.1", "lichenysin_synthase_LchAB", "BGC0000381", 1, "NRP", 35.0, 2093.0, 74.01209677419355, 0.0], ["ALV86867.1", "Tlo21", "BGC0001406", 1, "NRP", 36.0, 2088.0, 76.06854838709678, 0.0], ["ABS74206.1", "fengycin_synthetase_D", "BGC0001095", 1, "NRP", 35.0, 2083.0, 74.45564516129032, 0.0], ["AEZ51516.1", "pmxA", "BGC0001153", 1, "NRP:Lipopeptide", 36.0, 2079.0, 71.79435483870968, 0.0], ["WP_006051170.1", "non-ribosomal_peptide_synthetase", "BGC0001999", 1, "NRP", 31.0, 2070.0, 99.13306451612904, 0.0], ["ACA97576.1", "PmxA", "BGC0000408", 1, "NRP", 36.0, 2060.0, 72.3991935483871, 0.0], ["QED88054.1", "nonribosomal_peptide_synthetase", "BGC0001967", 1, "NRP", 40.0, 2057.0, 62.6008064516129, 0.0], ["CDG17985.1", "Putative_Ornithine_racemase_(fragment)", "BGC0000464", 1, "NRP:Cyclic depsipeptide", 38.0, 2049.0, 65.64516129032259, 0.0], ["AKC91849.1", "nonribosomal_peptide_synthetase", "BGC0001414", 1, "NRP", 37.0, 2047.0, 71.08870967741936, 0.0], ["AJM89735.1", "PmxA", "BGC0001192", 1, "NRP", 35.0, 2045.0, 73.06451612903226, 0.0], ["ABW00331.1", "amino_acid_adenylation_domain", "BGC0000333", 1, "NRP", 28.0, 2042.0, 120.64516129032259, 0.0], ["AEA30273.1", "peptide_synthetase", "BGC0000429", 1, "Polyketide + NRP:Cyclic depsipeptide", 36.0, 2034.0, 75.18145161290323, 0.0], ["AGM16414.1", "paenibacterin_synthetase_C", "BGC0000400", 1, "NRP", 39.0, 2034.0, 60.342741935483865, 0.0], ["WP_084702182.1", "non-ribosomal_peptide_synthetase", "BGC0001211", 1, "NRP", 37.0, 2029.0, 73.75, 0.0], ["ALV82384.1", "CDA_peptide_synthetase_II", "BGC0001370", 1, "NRP", 36.0, 2025.0, 75.80645161290323, 0.0], ["AXN93615.1", "PuwG", "BGC0001953", 1, "NRP", 41.0, 2025.0, 59.637096774193544, 0.0], ["AWI62628.1", "nonribosomal_peptide_synthetase", "BGC0001943", 1, "NRP", 39.0, 2006.0, 65.26209677419355, 0.0], ["AEA30274.1", "peptide_synthetase", "BGC0000429", 1, "Polyketide + NRP:Cyclic depsipeptide", 34.0, 2005.0, 80.3225806451613, 0.0], ["CDG17980.1", "Putative_Ornithine_racemase_(fragment)", "BGC0000464", 1, "NRP:Cyclic depsipeptide", 29.0, 2005.0, 110.68548387096774, 0.0], ["WP_015507661.1", "non-ribosomal_peptide_synthetase", "BGC0001792", 1, "NRP", 35.0, 2005.0, 75.06048387096774, 0.0], ["APZ78834.1", "nonribosomal_peptide_synthetase", "BGC0001430", 1, "NRP:Cyclic depsipeptide + Polyketide:Iterative type I", 37.0, 2003.0, 64.01209677419355, 0.0], ["AEU11006.1", "NpnB", "BGC0001029", 1, "NRP + Polyketide", 43.0, 2000.0, 52.358870967741936, 0.0], ["CCM44336.1", "Nonribosomal_peptide_synthetase", "BGC0001056", 1, "NRP + Polyketide:Modular type I + Polyketide:PUFA synthase or related", 31.0, 2000.0, 86.67338709677419, 0.0], ["AHJ31215.1", "Long-chain-fatty-acid--CoA_ligase", "BGC0000430", 1, "NRP + Polyketide:Modular type I", 42.0, 1997.0, 53.00403225806451, 0.0], ["ATY37609.1", "BreD", "BGC0001536", 1, "NRP", 38.0, 1994.0, 60.44354838709678, 0.0], ["AFP87549.1", "NrpS", "BGC0001135", 1, "NRP", 32.0, 1993.0, 93.00403225806451, 0.0], ["CDG17982.1", "Non-ribosomal_peptide_synthetase", "BGC0000464", 1, "NRP:Cyclic depsipeptide", 38.0, 1992.0, 66.02822580645162, 0.0], ["ANI24100.1", "nonribosomal_peptide_synthetase", "BGC0001235", 1, "NRP + Polyketide", 32.0, 1992.0, 91.3508064516129, 0.0], ["ATP76246.1", "SpuB", "BGC0001748", 1, "NRP + Polyketide", 42.0, 1989.0, 52.54032258064516, 0.0], ["CAB38517.1", "CDA_peptide_synthetase_II_(CdaPs2)", "BGC0000315", 1, "NRP:Ca+-dependent lipopeptide", 35.0, 1978.0, 75.9274193548387, 0.0], ["AXN93614.1", "PuwF", "BGC0001953", 1, "NRP", 41.0, 1976.0, 56.229838709677416, 0.0], ["CAG29032.1", "nonribosomal_peptide_synthetase_(modules_3_to_6)", "BGC0001023", 1, "NRP + Polyketide:Modular type I", 37.0, 1972.0, 64.25403225806451, 0.0], ["APZ78822.1", "nonribosomal_peptide_synthetase", "BGC0001429", 1, "NRP:Cyclic depsipeptide + Polyketide:Iterative type I", 37.0, 1972.0, 64.25403225806451, 0.0], ["WP_041826607.1", "non-ribosomal_peptide_synthetase", "BGC0001792", 1, "NRP", 35.0, 1970.0, 74.79838709677419, 0.0], ["AAY37653.1", "Amino_acid_adenylation", "BGC0000437", 1, "NRP", 30.0, 1969.0, 96.06854838709677, 0.0], ["AIW58892.1", "non-ribosomal_peptide_synthetase", "BGC0001582", 1, "NRP", 30.0, 1961.0, 104.15322580645162, 0.0], ["KPN93065.1", "NunD", "BGC0001416", 1, "NRP", 35.0, 1943.0, 73.3467741935484, 0.0], ["APZ78856.1", "nonribosomal_peptide_synthetase", "BGC0001432", 1, "NRP:Cyclic depsipeptide + Polyketide:Iterative type I", 37.0, 1943.0, 63.95161290322581, 0.0], ["ATL73036.1", "amino_acid_adenylation_protein", "BGC0001807", 1, "NRP + Polyketide", 37.0, 1936.0, 65.58467741935485, 0.0], ["KPN90376.1", "NupC", "BGC0001416", 1, "NRP", 37.0, 1933.0, 65.7258064516129, 0.0], ["WP_043882190.1", "non-ribosomal_peptide_synthetase", "BGC0001993", 1, "NRP", 34.0, 1930.0, 70.64516129032258, 0.0], ["WP_015507662.1", "non-ribosomal_peptide_synthetase", "BGC0001792", 1, "NRP", 34.0, 1924.0, 75.02016129032259, 0.0], ["CCJ67640.1", "TaaE", "BGC0000447", 1, "NRP:Lipopeptide", 36.0, 1921.0, 68.95161290322581, 0.0], ["APZ78756.1", "nonribosomal_peptide_synthetase", "BGC0001423", 1, "NRP:Cyclic depsipeptide + Polyketide:Iterative type I", 37.0, 1912.0, 64.53629032258064, 0.0], ["ABA73956.1", "putative_non-ribosomal_peptide_synthetase", "BGC0001842", 1, "NRP:Lipopeptide", 37.0, 1911.0, 65.32258064516128, 0.0], ["AFH75322.1", "nonribosomal_peptide_synthetase", "BGC0000425", 1, "NRP:Cyclic depsipeptide", 36.0, 1911.0, 68.6491935483871, 0.0], ["CBZ42146.1", "putative_non-ribosomal_peptide_synthetase", "BGC0001117", 1, "NRP", 29.0, 1906.0, 112.09677419354837, 0.0], ["AJV88375.1", "MfnC", "BGC0001214", 1, "NRP", 34.0, 1897.0, 75.5241935483871, 0.0], ["ATU31794.1", "NRPS", "BGC0001814", 1, "NRP", 37.0, 1884.0, 64.47580645161291, 0.0], ["WP_047195042.1", "non-ribosomal_peptide_synthetase", "BGC0002003", 1, "NRP", 30.0, 1881.0, 96.47177419354838, 0.0], ["AHH53507.1", "non-ribosomal_peptide_synthetase", "BGC0000439", 1, "NRP:Ca+-dependent lipopeptide", 34.0, 1875.0, 74.77822580645162, 0.0], ["AQM37584.1", "nonribosomal_peptide_synthetase", "BGC0001424", 1, "NRP:Cyclic depsipeptide + Polyketide:Iterative type I", 36.0, 1874.0, 64.43548387096774, 0.0], ["AHZ20774.1", "non-ribosomal_peptide_synthase", "BGC0000369", 1, "NRP + Saccharide:Hybrid/tailoring", 33.0, 1867.0, 75.30241935483872, 0.0], ["AFH75330.1", "nonribosomal_peptide_synthetase", "BGC0000398", 1, "NRP:Cyclic depsipeptide", 36.0, 1864.0, 65.40322580645162, 0.0], ["CZT62784.1", "Non-ribosomal_peptide_synthase,_involved_in_Hassallidin_biosynthesis", "BGC0001614", 1, "NRP", 33.0, 1853.0, 74.67741935483872, 0.0], ["AAF17281.1", "nosD", "BGC0001028", 1, "Polyketide + NRP:Cyclic depsipeptide", 46.0, 1846.0, 43.346774193548384, 0.0], ["ANZ15840.1", "non-ribosomal_peptide_synthase/amino_acid_adenylation_enzyme", "BGC0001569", 1, "NRP", 36.0, 1842.0, 65.02016129032258, 0.0], ["BAB69699.1", "iturin_A_synthetase_B", "BGC0001098", 1, "NRP + Polyketide", 31.0, 1836.0, 78.97177419354838, 0.0], ["APU91751.1", "Non-Ribosomal_Peptide_Synthetase", "BGC0001806", 1, "NRP", 35.0, 1835.0, 69.25403225806451, 0.0], ["AHZ34238.1", "CipA", "BGC0001389", 1, "NRP", 30.0, 1834.0, 97.76209677419355, 0.0], ["AEH59099.1", "amino_acid_adenylation_domain-containing_protein/NRPS", "BGC0000385", 1, "NRP", 36.0, 1826.0, 64.83870967741936, 0.0], ["EFE73313.1", "nonribosomal_peptide_synthetase", "BGC0000431", 1, "NRP:Cyclic depsipeptide", 37.0, 1825.0, 63.56854838709678, 0.0], ["WP_015507663.1", "non-ribosomal_peptide_synthase", "BGC0001792", 1, "NRP", 36.0, 1822.0, 65.14112903225806, 0.0], ["KPN90369.1", "NunE", "BGC0001416", 1, "NRP", 29.0, 1820.0, 96.47177419354838, 0.0], ["AAO56329.1", "non-ribosomal_peptide_synthetase_SyfB", "BGC0000435", 1, "NRP", 27.0, 1810.0, 114.43548387096773, 0.0], ["BAX90000.1", "Non-ribosomal_peptide_synthetase", "BGC0001628", 1, "NRP", 33.0, 1809.0, 79.63709677419355, 0.0], ["AEA30272.1", "peptide_synthetase", "BGC0000429", 1, "Polyketide + NRP:Cyclic depsipeptide", 34.0, 1806.0, 70.3024193548387, 0.0], ["AED90003.1", "non-ribosomal_peptide_synthetase_ThaB", "BGC0000443", 1, "NRP:Beta-lactam", 34.0, 1806.0, 70.54435483870968, 0.0], ["ABW17377.1", "PsoC", "BGC0000411", 1, "NRP", 36.0, 1799.0, 64.49596774193549, 0.0], ["APU91750.1", "Non-Ribosomal_Peptide_Synthetase", "BGC0001806", 1, "NRP", 30.0, 1799.0, 96.39112903225806, 0.0], ["AEP18656.1", "WAPS1", "BGC0000461", 1, "NRP", 33.0, 1775.0, 75.02016129032259, 0.0], ["KPN93063.1", "NupA", "BGC0001416", 1, "NRP", 29.0, 1772.0, 96.39112903225806, 0.0], ["ACJ04424.1", "aureobasidin_A1_biosynthesis_complex", "BGC0000307", 1, "NRP", 29.0, 1770.0, 98.89112903225806, 0.0], ["AAZ23077.1", "peptide_synthetase", "BGC0000291", 1, "NRP", 35.0, 1769.0, 73.81048387096774, 0.0], ["BAV56271.1", "", "BGC0001657", 1, "NRP", 33.0, 1769.0, 74.55645161290323, 0.0], ["AGC09528.1", "NRPS", "BGC0001183", 1, "Polyketide", 37.0, 1763.0, 59.21370967741936, 0.0], ["ABI26077.1", "OciA", "BGC0000331", 1, "NRP", 43.0, 1758.0, 43.891129032258064, 0.0], ["WP_047197778.1", "non-ribosomal_peptide_synthetase", "BGC0002003", 1, "NRP", 35.0, 1757.0, 64.83870967741936, 0.0], ["WP_013184463.1", "non-ribosomal_peptide_synthetase", "BGC0001716", 1, "NRP", 34.0, 1755.0, 65.38306451612902, 0.0], ["AEH41793.1", "HrmO", "BGC0000374", 1, "NRP:Cyclic depsipeptide", 31.0, 1748.0, 86.06854838709678, 0.0], ["AEH41794.1", "HrmP", "BGC0000374", 1, "NRP:Cyclic depsipeptide", 35.0, 1746.0, 65.88709677419354, 0.0], ["DAB41477.1", "nonribosomal_peptide_synthetase", "BGC0001766", 1, "NRP", 31.0, 1742.0, 83.48790322580645, 0.0], ["EFE73312.1", "nonribosomal_peptide_synthetase", "BGC0000431", 1, "NRP:Cyclic depsipeptide", 29.0, 1740.0, 101.7741935483871, 0.0], ["ALK27916.1", "non-ribosomal_peptide_synthase", "BGC0001233", 1, "NRP", 35.0, 1737.0, 65.48387096774194, 0.0], ["CBG75492.1", "putative_NRPS/siderophore_biosynthesis_protein", "BGC0000423", 1, "NRP", 32.0, 1730.0, 83.08467741935483, 0.0], ["QED55423.1", "nonribosomal_peptide_synthetase", "BGC0001984", 1, "NRP", 33.0, 1730.0, 75.76612903225806, 0.0], ["ABA73955.1", "putative_non-ribosomal_peptide_synthetase", "BGC0001842", 1, "NRP:Lipopeptide", 29.0, 1727.0, 97.68145161290323, 0.0], ["AAX31557.1", "peptide_synthetase_1", "BGC0000336", 1, "NRP", 35.0, 1720.0, 65.84677419354838, 0.0], ["WP_054234643.1", "non-ribosomal_peptide_synthetase", "BGC0002014", 1, "NRP + Polyketide", 32.0, 1718.0, 73.14516129032258, 0.0], ["WP_064118560.1", "non-ribosomal_peptide_synthetase", "BGC0001509", 1, "NRP", 29.0, 1717.0, 96.37096774193549, 0.0], ["AOA33122.1", "Nonribosomal_peptide_synthetase", "BGC0001346", 1, "NRP:Cyclic depsipeptide", 28.0, 1714.0, 97.41935483870968, 0.0], ["BAW32324.1", "nonribosomal_peptide_synthetase", "BGC0001630", 1, "NRP + Polyketide", 38.0, 1711.0, 53.104838709677416, 0.0], ["ABW17376.1", "PsoB", "BGC0000411", 1, "NRP", 30.0, 1710.0, 96.41129032258064, 0.0], ["CAE15637.1", "", "BGC0001128", 1, "NRP", 35.0, 1707.0, 66.18951612903226, 0.0], ["ASX95241.1", "IlaS", "BGC0001620", 1, "Polyketide", 33.0, 1704.0, 73.06451612903226, 0.0], ["AAF99707.2", "syringopeptin_synthetase", "BGC0000438", 1, "NRP", 29.0, 1685.0, 96.7741935483871, 0.0], ["AAC06347.1", "bacitracin_synthetase_2", "BGC0000310", 1, "NRP", 38.0, 1677.0, 52.58064516129032, 0.0], ["CBJ90082.1", "Non_Ribosomal_peptide_synthetase_(-succinylbenzoate--CoA_ligase)", "BGC0001132", 1, "NRP", 35.0, 1675.0, 64.51612903225806, 0.0], ["KPN93064.1", "NupB", "BGC0001416", 1, "NRP", 29.0, 1673.0, 96.47177419354838, 0.0], ["AVI26390.1", "polyketide_synthase_/_nonribosomal_peptide_synthase_hybrid", "BGC0001800", 1, "NRP + Polyketide", 38.0, 1673.0, 52.923387096774185, 0.0], ["AFH75320.1", "nonribosomal_peptide_synthetase", "BGC0000425", 1, "NRP:Cyclic depsipeptide", 28.0, 1672.0, 109.65725806451614, 0.0], ["AVI26393.1", "nonribosomal_peptide_synthase", "BGC0001800", 1, "NRP + Polyketide", 43.0, 1671.0, 43.58870967741936, 0.0], ["CZT62785.1", "Non-ribosomal_peptide_synthase,_involved_in_Hassallidin_biosynthesis", "BGC0001614", 1, "NRP", 38.0, 1665.0, 52.318548387096776, 0.0], ["ACC81021.1", "non-ribosomal_peptide_synthetase", "BGC0001479", 1, "NRP", 43.0, 1664.0, 44.29435483870968, 0.0], ["AHZ20773.1", "non-ribosomal_peptide_synthase", "BGC0000369", 1, "NRP + Saccharide:Hybrid/tailoring", 38.0, 1660.0, 53.0241935483871, 0.0], ["AXN93575.1", "PuwA", "BGC0001950", 1, "NRP", 38.0, 1659.0, 52.641129032258064, 0.0], ["AXN93584.1", "PuwA", "BGC0001951", 1, "NRP", 38.0, 1659.0, 52.641129032258064, 0.0], ["AIW82277.1", "PuwA", "BGC0001125", 1, "NRP + Polyketide", 38.0, 1654.0, 52.641129032258064, 0.0], ["ADG27359.1", "peptide_synthetase", "BGC0000296", 1, "NRP", 32.0, 1651.0, 70.625, 0.0], ["AGZ03651.1", "sevB", "BGC0000426", 1, "NRP", 36.0, 1648.0, 54.697580645161295, 0.0], ["AXN93592.1", "PuwA", "BGC0001952", 1, "NRP", 38.0, 1648.0, 52.41935483870967, 0.0], ["AGM14933.1", "xantholysin_synthetase_B", "BGC0000463", 1, "NRP:Lipopeptide", 28.0, 1646.0, 96.53225806451613, 0.0], ["AAY91420.2", "non-ribosomal_peptide_synthetase_OfaB", "BGC0000399", 1, "NRP:Cyclic depsipeptide", 29.0, 1643.0, 97.23790322580645, 0.0], ["RAT94090.1", "NRPS", "BGC0001469", 1, "NRP", 25.0, 1642.0, 122.86290322580643, 0.0], ["ABD65958.1", "nonribosomal_peptide_synthetase", "BGC0000341", 1, "NRP", 33.0, 1641.0, 69.93951612903226, 0.0], ["CAK15815.1", "putative_non_ribosomal_peptide_synthetase", "BGC0000344", 1, "NRP", 28.0, 1640.0, 108.72983870967742, 0.0], ["CAJ46692.1", "non-ribosomal_peptide_synthase", "BGC0000969", 1, "NRP:Cyclic depsipeptide + Polyketide:Modular type I", 33.0, 1639.0, 68.62903225806451, 0.0], ["CAY48788.1", "putative_non-ribosomal_peptide_synthetase", "BGC0001312", 1, "NRP", 28.0, 1635.0, 96.71370967741936, 0.0], ["AXN93605.1", "PuwA", "BGC0001953", 1, "NRP", 38.0, 1633.0, 52.41935483870967, 0.0], ["ACZ55942.1", "non-ribosomal_peptide_synthetase", "BGC0000302", 1, "NRP", 42.0, 1632.0, 44.13306451612903, 0.0], ["AGN74885.1", "nonribosomal_peptide_synthetase", "BGC0000459", 1, "NRP:Cyclic depsipeptide + Polyketide:Trans-AT type I", 32.0, 1629.0, 71.31048387096774, 0.0], ["AAU34202.1", "mannopeptimycin_peptide_synthetase_MppA", "BGC0000388", 1, "NRP", 36.0, 1627.0, 55.866935483870975, 0.0], ["ctg1_orf1265", "", "BGC0001752", 1, "NRP", 34.0, 1621.0, 66.00806451612902, 0.0], ["CUX79060.1", "Octapeptin_synthase_subunit_A", "BGC0001715", 1, "NRP", 36.0, 1606.0, 52.560483870967744, 0.0], ["ALK27914.1", "non-ribosomal_peptide_synthase", "BGC0001233", 1, "NRP", 30.0, 1605.0, 86.14919354838709, 0.0], ["ACZ55945.1", "non-ribosomal_peptide_synthetase", "BGC0000302", 1, "NRP", 42.0, 1602.0, 44.274193548387096, 0.0], ["AVR48535.1", "CusC", "BGC0001564", 1, "NRP + Polyketide", 43.0, 1602.0, 43.266129032258064, 0.0], ["AFH75321.1", "nonribosomal_peptide_synthetase", "BGC0000425", 1, "NRP:Cyclic depsipeptide", 27.0, 1599.0, 109.31451612903227, 0.0], ["ABV79985.1", "ApnA", "BGC0000301", 1, "NRP", 41.0, 1598.0, 44.01209677419355, 0.0], ["ATD51278.1", "nonribosomal_peptide_synthase", "BGC0001650", 1, "NRP", 36.0, 1595.0, 56.99596774193548, 0.0], ["WP_018540607.1", "non-ribosomal_peptide_synthetase", "BGC0001332", 1, "NRP + Polyketide", 35.0, 1594.0, 61.79435483870967, 0.0], ["ATQ39428.1", "cyclosporin_C_synthetase", "BGC0001565", 1, "NRP", 27.0, 1592.0, 105.60483870967742, 0.0], ["ABV56588.1", "KtzH", "BGC0000378", 1, "NRP", 26.0, 1591.0, 117.33870967741935, 0.0], ["ABH06368.2", "MassB", "BGC0000389", 1, "NRP:Cyclic depsipeptide", 28.0, 1591.0, 96.89516129032259, 0.0], ["AIW82283.1", "PuwF", "BGC0001125", 1, "NRP + Polyketide", 40.0, 1587.0, 46.875, 0.0], ["ALD82526.1", "non-ribosomal_peptide_synthase", "BGC0001212", 1, "NRP + Polyketide", 35.0, 1584.0, 58.427419354838705, 0.0], ["AHH53506.1", "non-ribosomal_peptide_synthetase", "BGC0000439", 1, "NRP:Ca+-dependent lipopeptide", 32.0, 1578.0, 74.81854838709677, 0.0], ["AWI62626.1", "nonribosomal_peptide_synthetase", "BGC0001943", 1, "NRP", 38.0, 1578.0, 52.862903225806456, 0.0], ["AAU34203.1", "mannopeptimycin_peptide_synthetase_MppB", "BGC0000388", 1, "NRP", 37.0, 1572.0, 53.26612903225807, 0.0], ["ABX37382.1", "amino_acid_adenylation_domain_protein", "BGC0000984", 1, "NRP + Polyketide", 31.0, 1566.0, 78.58870967741936, 0.0], ["ABC36785.1", "peptide_synthetase,_putative", "BGC0000964", 1, "NRP:Cyclic depsipeptide + Polyketide:Trans-AT type I", 31.0, 1564.0, 75.24193548387098, 0.0], ["AJW76709.1", "DsaG", "BGC0001196", 1, "NRP", 37.0, 1558.0, 53.971774193548384, 0.0], ["ABS74179.1", "bacillomycin_D_synthetase_C", "BGC0001090", 1, "Polyketide + NRP:Lipopeptide", 36.0, 1550.0, 51.16935483870968, 0.0], ["WP_013184461.1", "non-ribosomal_peptide_synthetase", "BGC0001716", 1, "NRP", 32.0, 1549.0, 66.31048387096774, 0.0], ["WP_003981346.1", "non-ribosomal_peptide_synthetase", "BGC0001813", 1, "NRP", 37.0, 1549.0, 52.943548387096776, 0.0], ["AAT09804.1", "NocA", "BGC0000395", 1, "NRP", 31.0, 1545.0, 76.33064516129032, 0.0], ["ANZ15839.1", "peptide_synthetase_ScpsB", "BGC0001569", 1, "NRP", 38.0, 1544.0, 53.770161290322584, 0.0], ["KFL51887.1", "amino_acid_adenylation_protein", "BGC0001711", 1, "NRP + Polyketide", 37.0, 1543.0, 52.52016129032258, 0.0], ["KUM80513.1", "hypothetical_protein", "BGC0001562", 1, "NRP", 37.0, 1539.0, 53.064516129032256, 0.0], ["AHI59109.1", "locillomycin_synthase_B", "BGC0001005", 1, "NRP + Polyketide", 35.0, 1537.0, 51.935483870967744, 0.0], ["AHZ34241.1", "CipD", "BGC0001389", 1, "NRP", 33.0, 1532.0, 65.66532258064515, 0.0], ["ATU31795.1", "NRPS", "BGC0001814", 1, "NRP", 37.0, 1527.0, 54.274193548387096, 0.0], ["AAF08797.1", "MycC", "BGC0001103", 1, "NRP + Polyketide", 36.0, 1526.0, 50.34274193548387, 0.0], ["AAY93355.1", "non-ribosomal_peptide_synthetase_PvdJ", "BGC0000413", 1, "NRP", 40.0, 1526.0, 43.77016129032258, 0.0], ["AAZ23075.1", "peptide_synthetase", "BGC0000291", 1, "NRP", 31.0, 1525.0, 75.80645161290323, 0.0], ["APZ78755.1", "nonribosomal_peptide_synthetase", "BGC0001423", 1, "NRP:Cyclic depsipeptide + Polyketide:Iterative type I", 31.0, 1521.0, 74.49596774193549, 0.0], ["AGD80623.1", "non-ribosomal_peptide_synthetase", "BGC0000394", 1, "NRP", 33.0, 1518.0, 65.02016129032258, 0.0], ["AHD05678.1", "nonribosomal_peptide_ligase_subunit", "BGC0000402", 1, "NRP", 35.0, 1515.0, 52.318548387096776, 0.0], ["ABX37383.1", "amino_acid_adenylation_domain_protein", "BGC0000984", 1, "NRP + Polyketide", 32.0, 1515.0, 66.10887096774194, 0.0], ["WP_039806850.1", "non-ribosomal_peptide_synthetase", "BGC0002001", 1, "NRP + Polyketide", 36.0, 1513.0, 52.25806451612903, 0.0], ["AAF08796.1", "MycB", "BGC0001103", 1, "NRP + Polyketide", 34.0, 1508.0, 52.29838709677419, 0.0], ["BAB69700.1", "iturin_A_synthetase_C", "BGC0001098", 1, "NRP + Polyketide", 36.0, 1507.0, 50.86693548387097, 0.0], ["APZ78794.1", "nonribosomal_peptide_synthetase", "BGC0001427", 1, "NRP:Cyclic depsipeptide + Polyketide:Iterative type I", 33.0, 1503.0, 61.693548387096776, 0.0], ["APZ78855.1", "nonribosomal_peptide_synthetase", "BGC0001432", 1, "NRP:Cyclic depsipeptide + Polyketide:Iterative type I", 31.0, 1500.0, 74.61693548387098, 0.0], ["ARO38317.1", "nonribosomal_peptide_synthetase", "BGC0001560", 1, "NRP + Polyketide", 33.0, 1499.0, 63.2258064516129, 0.0], ["AQM37583.1", "nonribosomal_peptide_synthetase", "BGC0001424", 1, "NRP:Cyclic depsipeptide + Polyketide:Iterative type I", 33.0, 1497.0, 61.653225806451616, 0.0], ["AFJ23826.1", "WLIP_synthetase_C", "BGC0001838", 1, "NRP", 32.0, 1497.0, 65.38306451612902, 0.0], ["APZ78715.1", "nonribosomal_peptide_synthetase", "BGC0001420", 1, "NRP:Cyclic depsipeptide + Polyketide:Iterative type I", 33.0, 1496.0, 61.733870967741936, 0.0], ["APZ78768.1", "nonribosomal_peptide_synthetase", "BGC0001425", 1, "NRP:Cyclic depsipeptide + Polyketide:Iterative type I", 33.0, 1496.0, 61.693548387096776, 0.0], ["APZ78781.1", "nonribosomal_peptide_synthetase", "BGC0001426", 1, "NRP:Cyclic depsipeptide + Polyketide:Iterative type I", 33.0, 1496.0, 61.693548387096776, 0.0], ["APZ78691.1", "nonribosomal_peptide_synthetase", "BGC0001418", 1, "NRP:Cyclic depsipeptide + Polyketide:Iterative type I", 33.0, 1493.0, 61.7741935483871, 0.0], ["APZ78728.1", "nonribosomal_peptide_synthetase", "BGC0001421", 1, "NRP:Cyclic depsipeptide + Polyketide:Iterative type I", 30.0, 1492.0, 74.39516129032258, 0.0], ["APZ78743.1", "nonribosomal_peptide_synthetase", "BGC0001422", 1, "NRP:Cyclic depsipeptide + Polyketide:Iterative type I", 33.0, 1490.0, 61.693548387096776, 0.0], ["APZ78808.1", "nonribosomal_peptide_synthetase", "BGC0001428", 1, "NRP:Cyclic depsipeptide + Polyketide:Iterative type I", 33.0, 1490.0, 61.67338709677419, 0.0], ["ctg1_orf1264", "", "BGC0001752", 1, "NRP", 29.0, 1489.0, 88.04435483870968, 0.0], ["ABV79987.1", "ApnC", "BGC0000301", 1, "NRP", 41.0, 1488.0, 41.068548387096776, 0.0], ["APZ78679.1", "nonribosomal_peptide_synthetase", "BGC0001417", 1, "NRP:Cyclic depsipeptide + Polyketide:Iterative type I", 33.0, 1485.0, 61.75403225806452, 0.0], ["ACZ55944.1", "non-ribosomal_peptide_synthetase", "BGC0000302", 1, "NRP", 42.0, 1483.0, 40.98790322580645, 0.0], ["APZ78703.1", "nonribosomal_peptide_synthetase", "BGC0001419", 1, "NRP:Cyclic depsipeptide + Polyketide:Iterative type I", 33.0, 1482.0, 61.7741935483871, 0.0], ["AFR69334.1", "nonribosomal_peptide_synthetase_SpiDE1", "BGC0001045", 1, "NRP:Cyclic depsipeptide + Polyketide:Modular type I", 28.0, 1481.0, 82.96370967741935, 0.0], ["AKC91856.1", "nonribosomal_peptide_synthetase", "BGC0001414", 1, "NRP", 32.0, 1476.0, 65.78629032258064, 0.0], ["ALK27915.1", "non-ribosomal_peptide_synthase", "BGC0001233", 1, "NRP", 28.0, 1470.0, 99.77822580645162, 0.0], ["AAO62586.1", "peptide_sythetase", "BGC0001016", 1, "NRP + Polyketide", 32.0, 1466.0, 68.68951612903226, 0.0], ["CCJ67648.1", "JagD", "BGC0001127", 1, "NRP", 35.0, 1458.0, 52.641129032258064, 0.0], ["CAQ71829.1", "non_ribosomal_peptide_synthase,_antibiotic_synthesis;_contains_4_condensation_domains,_3_AMP-acid_ligases_II_domains,_3_PP-binding,_Phosphopantetheine_attachment_site_and_a_putative_thioesterase_domain", "BGC0001189", 1, "NRP", 37.0, 1458.0, 51.975806451612904, 0.0], ["CAM02313.1", "putative_non-ribosomal_peptide_synthetase", "BGC0000349", 1, "NRP", 30.0, 1458.0, 80.86693548387098, 0.0], ["CAG29031.1", "nonribosomal_peptide_synthetase_(modules_1_and_2)", "BGC0001023", 1, "NRP + Polyketide:Modular type I", 32.0, 1454.0, 62.15725806451613, 0.0], ["APZ78821.1", "nonribosomal_peptide_synthetase", "BGC0001429", 1, "NRP:Cyclic depsipeptide + Polyketide:Iterative type I", 32.0, 1454.0, 62.15725806451613, 0.0], ["AQZ69228.1", "hypothetical_protein", "BGC0001635", 1, "NRP + Polyketide", 31.0, 1453.0, 74.59677419354838, 0.0], ["AHD05677.1", "nonribosomal_peptide_ligase_subunit", "BGC0000402", 1, "NRP", 35.0, 1450.0, 51.67338709677419, 0.0], ["ABS74180.1", "bacillomycin_D_synthetase_B", "BGC0001090", 1, "Polyketide + NRP:Lipopeptide", 34.0, 1443.0, 52.7016129032258, 0.0], ["APZ78833.1", "nonribosomal_peptide_synthetase", "BGC0001430", 1, "NRP:Cyclic depsipeptide + Polyketide:Iterative type I", 32.0, 1441.0, 62.278225806451616, 0.0], ["ABS74207.1", "fengycin_synthetase_C", "BGC0001095", 1, "NRP", 35.0, 1440.0, 52.5, 0.0], ["AHZ20784.1", "non-ribosomal_peptide_synthase", "BGC0000369", 1, "NRP + Saccharide:Hybrid/tailoring", 35.0, 1438.0, 51.693548387096776, 0.0], ["APZ78845.1", "nonribosomal_peptide_synthetase", "BGC0001431", 1, "NRP:Cyclic depsipeptide + Polyketide:Iterative type I", 32.0, 1435.0, 62.17741935483871, 0.0], ["AAG02349.1", "peptide_synthetase_NRPS11-10", "BGC0000963", 1, "NRP:Glycopeptide + Polyketide:Modular type I + Saccharide:Hybrid/tailoring", 40.0, 1432.0, 42.03629032258064, 0.0], ["ATY37589.1", "BogB", "BGC0001532", 1, "NRP", 36.0, 1430.0, 51.61290322580645, 0.0], ["AEW31020.1", "plipastatin_synthetase", "BGC0000407", 1, "NRP", 34.0, 1430.0, 52.862903225806456, 0.0], ["AUD11994.1", "OrbI", "BGC0001721", 1, "NRP", 32.0, 1419.0, 65.28225806451613, 0.0], ["CAD91212.1", "putative_non-ribosomal_peptide_synthetase,_modules_4-6", "BGC0000289", 1, "NRP:Glycopeptide + Saccharide:Hybrid/tailoring", 29.0, 1419.0, 83.89112903225806, 0.0], ["AKP45399.1", "CysK", "BGC0001413", 1, "NRP", 34.0, 1412.0, 52.98387096774193, 0.0], ["CCJ67636.1", "TaaA", "BGC0000447", 1, "NRP:Lipopeptide", 31.0, 1408.0, 66.53225806451613, 0.0], ["ABD14711.1", "cesA", "BGC0000320", 1, "NRP:Cyclic depsipeptide", 38.0, 1407.0, 43.40725806451613, 0.0], ["CZT62794.1", "Non-ribosomal_peptide_synthase_involved_in_Hassallidin_biosynthesis", "BGC0001614", 1, "NRP", 35.0, 1404.0, 51.08870967741935, 0.0], ["ARU08073.1", "mlcK", "BGC0001448", 1, "NRP:Ca+-dependent lipopeptide", 30.0, 1401.0, 73.68951612903226, 0.0], ["CAC48361.1", "peptide_synthetase", "BGC0000311", 1, "NRP", 28.0, 1399.0, 83.22580645161291, 0.0], ["AQH32484.1", "peptide_synthetase", "BGC0001667", 1, "NRP + Polyketide", 31.0, 1398.0, 67.56048387096774, 0.0], ["AEW31021.1", "plipastatin_synthetase", "BGC0000407", 1, "NRP", 36.0, 1394.0, 47.66129032258065, 0.0], ["CAQ71828.1", "non_ribosomal_peptide_synthase,_antibiotic_synthesis;_contains_3_condensation_domains,_2_AMP-acid_ligases_II_domains,_2_PP-binding,_Phosphopantetheine_attachment_site", "BGC0001189", 1, "NRP", 36.0, 1394.0, 52.33870967741936, 0.0], ["ADJ63842.1", "Serobactin_synthetase", "BGC0000424", 1, "NRP:NRP siderophore", 27.0, 1393.0, 94.65725806451613, 0.0], ["BAW32323.1", "hybrid_cis-AT_polyketide_synthase_-_nonribosomal_peptide_synthetase", "BGC0001630", 1, "NRP + Polyketide", 38.0, 1389.0, 42.62096774193548, 0.0], ["AHB38497.1", "non-ribosomal_peptide_synthetase", "BGC0000346", 1, "NRP + Polyketide:Modular type I", 25.0, 1388.0, 109.25403225806451, 0.0], ["AEG64696.1", "LpmB", "BGC0000379", 1, "NRP", 31.0, 1385.0, 75.24193548387098, 0.0], ["AEW31019.1", "plipastatin_synthetase", "BGC0000407", 1, "NRP", 34.0, 1384.0, 52.741935483870975, 0.0], ["OKA09423.1", "non-ribosomal_peptide_synthetase", "BGC0001459", 1, "NRP:Glycopeptide", 32.0, 1383.0, 64.85887096774194, 0.0], ["APZ78716.1", "nonribosomal_peptide_synthetase", "BGC0001420", 1, "NRP:Cyclic depsipeptide + Polyketide:Iterative type I", 39.0, 1383.0, 43.689516129032256, 0.0], ["WP_019032755.1", "non-ribosomal_peptide_synthetase", "BGC0001331", 1, "NRP:Cyclic depsipeptide + Polyketide:Modular type I", 39.0, 1382.0, 43.24596774193548, 0.0], ["APZ78680.1", "nonribosomal_peptide_synthetase", "BGC0001417", 1, "NRP:Cyclic depsipeptide + Polyketide:Iterative type I", 39.0, 1382.0, 43.08467741935484, 0.0], ["APZ78692.1", "nonribosomal_peptide_synthetase", "BGC0001418", 1, "NRP:Cyclic depsipeptide + Polyketide:Iterative type I", 39.0, 1380.0, 43.75, 0.0], ["APZ78704.1", "nonribosomal_peptide_synthetase", "BGC0001419", 1, "NRP:Cyclic depsipeptide + Polyketide:Iterative type I", 39.0, 1379.0, 43.024193548387096, 0.0], ["AGS77309.1", "NRPS_modules_4-6", "BGC0001178", 1, "NRP:Glycopeptide", 28.0, 1371.0, 83.62903225806451, 0.0], ["AEI58865.1", "peptide_synthetase", "BGC0000455", 1, "NRP", 32.0, 1370.0, 64.47580645161291, 0.0], ["WP_053065269.1", "non-ribosomal_peptide_synthetase", "BGC0001330", 1, "NRP:Cyclic depsipeptide + Polyketide:Modular type I", 38.0, 1369.0, 43.225806451612904, 0.0], ["ABS74209.1", "fengycin_synthetase_A", "BGC0001095", 1, "NRP", 34.0, 1367.0, 52.58064516129032, 0.0], ["QED88055.1", "nonribosomal_peptide_synthetase", "BGC0001967", 1, "NRP", 38.0, 1364.0, 43.185483870967744, 0.0], ["AGE11898.1", "nonribosomal_peptide_synthetase", "BGC0000366", 1, "NRP", 35.0, 1357.0, 52.943548387096776, 0.0], ["EME52990.1", "amino_acid_adenylation_protein", "BGC0001460", 1, "NRP:Glycopeptide", 32.0, 1355.0, 65.0, 0.0], ["AAO56328.1", "non-ribosomal_peptide_synthetase_SyfA", "BGC0000435", 1, "NRP", 31.0, 1351.0, 66.22983870967742, 0.0], ["AAO72424.1", "syringopeptin_synthetase_B", "BGC0000438", 1, "NRP", 31.0, 1351.0, 65.90725806451613, 0.0], ["KFH48607.1", "N-like_protein", "BGC0000317", 1, "NRP", 30.0, 1351.0, 68.42741935483872, 0.0], ["ABA70582.1", "alpha-aminoadypil-cysteinyl-valine_synthetase", "BGC0000404", 1, "NRP", 29.0, 1346.0, 68.36693548387098, 0.0], ["ABR12615.1", "ACV_synthetase", "BGC0000405", 1, "NRP:Beta-lactam", 29.0, 1346.0, 68.36693548387098, 0.0], ["CAC48360.1", "peptide_synthetase", "BGC0000311", 1, "NRP", 32.0, 1333.0, 65.30241935483872, 0.0], ["CAD29797.1", "peptide_synthetase", "BGC0001015", 1, "NRP + Polyketide", 31.0, 1333.0, 69.33467741935485, 0.0], ["EFL06865.1", "hypothetical_protein", "BGC0000300", 1, "NRP", 38.0, 1323.0, 42.90322580645161, 0.0], ["WP_016638470.1", "non-ribosomal_peptide_synthetase", "BGC0001519", 1, "NRP + Polyketide", 35.0, 1316.0, 53.20564516129033, 0.0], ["ACY06285.1", "non-ribosomal_peptide_synthetase", "BGC0001042", 1, "NRP + Polyketide", 35.0, 1315.0, 50.04032258064516, 0.0], ["CCJ67639.1", "TaaD", "BGC0000447", 1, "NRP:Lipopeptide", 30.0, 1304.0, 65.16129032258064, 0.0], ["ABS74208.1", "fengycin_synthetase_B", "BGC0001095", 1, "NRP", 33.0, 1297.0, 49.556451612903224, 0.0], ["AZF85940.1", "non-ribosomal_peptide_synthase", "BGC0001963", 1, "NRP + Polyketide", 36.0, 1295.0, 44.09274193548387, 0.0], ["QED55422.1", "nonribosomal_peptide_synthetase", "BGC0001984", 1, "NRP", 38.0, 1295.0, 43.32661290322581, 0.0], ["KFL51886.1", "amino_acid_adenylation_protein", "BGC0001711", 1, "NRP + Polyketide", 33.0, 1295.0, 52.318548387096776, 0.0], ["QED55421.1", "nonribosomal_peptide_synthetase", "BGC0001984", 1, "NRP", 35.0, 1294.0, 50.04032258064516, 0.0], ["CAJ18237.2", "non-ribosomal_peptide_synthetase_B", "BGC0000354", 1, "NRP", 29.0, 1291.0, 74.73790322580646, 0.0], ["WP_082191961.1", "non-ribosomal_peptide_synthetase", "BGC0001451", 1, "NRP", 35.0, 1287.0, 50.90725806451613, 0.0], ["AOZ21320.1", "SulM", "BGC0001790", 1, "NRP", 32.0, 1287.0, 56.69354838709677, 0.0], ["AJW76711.1", "DsaI", "BGC0001196", 1, "NRP", 36.0, 1286.0, 47.7016129032258, 0.0], ["AGZ15458.1", "putative_non-ribosomal_peptide_synthetase", "BGC0001036", 1, "NRP + Polyketide", 34.0, 1281.0, 53.56854838709677, 0.0], ["AYA44686.1", "icosalide_NRPS", "BGC0001833", 1, "NRP:Lipopeptide", 36.0, 1280.0, 40.50403225806451, 0.0], ["ALG65318.1", "Cal18", "BGC0001297", 1, "NRP", 34.0, 1277.0, 53.508064516129025, 0.0], ["BAH43869.1", "linear_pentadecapeptide_gramicidin_synthetase_LgrA", "BGC0000367", 1, "NRP", 37.0, 1274.0, 43.04435483870967, 0.0], ["AAF00960.1", "mcyA", "BGC0001017", 1, "NRP + Polyketide:Modular type I", 32.0, 1273.0, 56.75403225806451, 0.0], ["AJW76710.1", "DsaH", "BGC0001196", 1, "NRP", 36.0, 1272.0, 45.302419354838705, 0.0], ["ADG27358.1", "peptide_synthetase", "BGC0000296", 1, "NRP", 34.0, 1271.0, 53.649193548387096, 0.0], ["ABH06369.2", "MassC", "BGC0000389", 1, "NRP:Cyclic depsipeptide", 37.0, 1264.0, 43.91129032258064, 0.0], ["EDY47118.1", "N-(5-amino-5-carboxypentanoyl)-L-cysteinyl-D-_valine_synthase", "BGC0000319", 1, "NRP:Beta-lactam", 29.0, 1254.0, 67.1774193548387, 0.0], ["EWS95124.1", "hypothetical_protein", "BGC0000306", 1, "NRP:Lipopeptide", 36.0, 1252.0, 43.87096774193549, 0.0], ["CAY48789.1", "putative_non-ribosomal_peptide_synthetase", "BGC0001312", 1, "NRP", 37.0, 1251.0, 43.87096774193549, 0.0], ["AEC14346.1", "nonribosomal_peptide_synthetase", "BGC0000377", 1, "NRP", 31.0, 1250.0, 52.5, 0.0], ["AQX14441.1", "EM5400_NRPS_scaffold", "BGC0001671", 1, "NRP", 32.0, 1246.0, 55.92741935483871, 0.0], ["CAF05648.1", "TubC_protein", "BGC0001053", 1, "NRP + Polyketide", 38.0, 1243.0, 40.58467741935484, 0.0], ["WP_044618979.1", "non-ribosomal_peptide_synthetase", "BGC0001791", 1, "NRP", 27.0, 1240.0, 74.4758064516129, 0.0], ["ATY37592.1", "BogE", "BGC0001532", 1, "NRP", 36.0, 1235.0, 42.25806451612903, 0.0], ["ACM79812.1", "ZmaQ", "BGC0001059", 1, "NRP + Polyketide", 36.0, 1229.0, 41.75403225806452, 0.0], ["CBJ79915.1", "putative_Phenylalanine_racemase_(ATP-hydrolyzing)", "BGC0001133", 1, "NRP", 33.0, 1228.0, 51.47177419354839, 0.0], ["AAF00961.1", "mcyB", "BGC0001017", 1, "NRP + Polyketide:Modular type I", 35.0, 1225.0, 43.40725806451613, 0.0], ["CDG17981.1", "Non-ribosomal_peptide_synthetase", "BGC0000464", 1, "NRP:Cyclic depsipeptide", 36.0, 1223.0, 45.02016129032258, 0.0], ["AEC14348.1", "nonribosomal_peptide_synthetase", "BGC0000377", 1, "NRP", 36.0, 1213.0, 41.693548387096776, 0.0], ["CAJ21198.2", "non-ribosomal_peptide_synthetase", "BGC0000297", 1, "NRP:Glycopeptide + Polyketide:Other + Saccharide:Hybrid/tailoring", 44.0, 1212.0, 31.22983870967742, 0.0], ["AGZ15459.1", "putative_non-ribosomal_peptide_synthetase", "BGC0001036", 1, "NRP + Polyketide", 33.0, 1211.0, 53.75, 0.0], ["AJV88377.1", "MfnE", "BGC0001214", 1, "NRP", 36.0, 1205.0, 43.16532258064516, 0.0], ["CDG17986.1", "Non-ribosomal_peptide_synthetase", "BGC0000464", 1, "NRP:Cyclic depsipeptide", 35.0, 1204.0, 44.87903225806452, 0.0], ["ADH04679.1", "non-ribosomal_peptide_synthetase", "BGC0001344", 1, "NRP + Polyketide", 37.0, 1203.0, 40.24193548387097, 0.0], ["ABP57748.1", "DepD", "BGC0000993", 1, "NRP:Cyclic depsipeptide + Polyketide:Modular type I", 32.0, 1202.0, 51.935483870967744, 0.0], ["WP_016638469.1", "non-ribosomal_peptide_synthetase", "BGC0001519", 1, "NRP + Polyketide", 33.0, 1196.0, 50.90725806451613, 0.0], ["CAB15186.3", "siderophore_2,3-dihydroxybenzoate-glycine-threonine_trimeric_ester_bacillibactin_synthetase", "BGC0000309", 1, "NRP", 36.0, 1195.0, 42.90322580645161, 0.0], ["BBA21073.1", "putative_non-ribosomal_peptide_synthetase", "BGC0001740", 1, "NRP + Polyketide", 37.0, 1190.0, 40.86693548387097, 0.0], ["ctg1_orf20", "", "BGC0001767", 1, "NRP", 33.0, 1184.0, 53.40725806451613, 0.0], ["AID65224.1", "nonribosomal_peptide_synthetase", "BGC0000335", 1, "NRP", 32.0, 1181.0, 52.45967741935483, 0.0], ["WP_067426775.1", "non-ribosomal_peptide_synthetase", "BGC0001567", 1, "NRP", 33.0, 1181.0, 53.16532258064516, 0.0], ["AAK81826.1", "peptide_synthetase", "BGC0000326", 1, "NRP", 32.0, 1176.0, 52.88306451612903, 0.0], ["BAF50711.1", "non_ribosomal_peptide_synthetase_for_virginiamycin_S", "BGC0001116", 1, "NRP + Polyketide", 32.0, 1168.0, 53.810483870967744, 0.0], ["AGE11899.1", "nonribosomal_peptide_synthetase", "BGC0000366", 1, "NRP", 36.0, 1163.0, 43.608870967741936, 0.0], ["ABS75232.1", "DhbF", "BGC0001185", 1, "NRP:NRP siderophore", 35.0, 1159.0, 43.77016129032258, 0.0], ["ACM68684.1", "AerB", "BGC0000298", 1, "NRP", 43.0, 1157.0, 31.028225806451616, 0.0], ["CAD29798.1", "peptide_synthetase", "BGC0001015", 1, "NRP + Polyketide", 33.0, 1157.0, 43.810483870967744, 0.0], ["CAM56771.1", "", "BGC0000354", 1, "NRP", 36.0, 1153.0, 43.346774193548384, 0.0], ["AEI70245.1", "nonribosomal_peptide_synthetase_NRPS", "BGC0000401", 1, "NRP", 36.0, 1153.0, 42.54032258064516, 0.0], ["WP_010369430.1", "non-ribosomal_peptide_synthetase", "BGC0000314", 1, "Polyketide + NRP:Cyclic depsipeptide + Other:Aminocoumarin", 31.0, 1151.0, 53.5483870967742, 0.0], ["BAX89999.1", "Non-ribosomal_peptide_synthetase", "BGC0001628", 1, "NRP", 32.0, 1146.0, 52.903225806451616, 0.0], ["AAD44233.1", "PstA", "BGC0000362", 1, "NRP", 32.0, 1145.0, 52.19758064516129, 0.0], ["AYJ71720.1", "non-ribosomal_peptide_synthetase", "BGC0001942", 1, "NRP + Polyketide", 34.0, 1142.0, 42.983870967741936, 0.0], ["BAW32334.1", "hybrid_cis-AT_polyketide_synthase_-_nonribosomal_peptide_synthetase", "BGC0001631", 1, "NRP + Polyketide", 31.0, 1130.0, 53.83064516129033, 0.0], ["AYA22334.1", "KerC", "BGC0001955", 1, "Other", 31.0, 1126.0, 52.09677419354839, 0.0], ["OLZ52457.1", "non-ribosomal_peptide_synthetase", "BGC0001462", 1, "NRP:Glycopeptide", 32.0, 1124.0, 52.278225806451616, 0.0], ["AHI59110.1", "locillomycin_synthase_C", "BGC0001005", 1, "NRP + Polyketide", 35.0, 1123.0, 38.729838709677416, 0.0], ["AEG64698.1", "LpmD", "BGC0000379", 1, "NRP", 35.0, 1123.0, 43.528225806451616, 0.0], ["BAH04162.1", "trsJ", "BGC0000450", 1, "NRP", 32.0, 1121.0, 51.33064516129032, 0.0], ["WP_107406787.1", "non-ribosomal_peptide_synthetase", "BGC0001567", 1, "NRP", 32.0, 1120.0, 52.45967741935483, 0.0], ["AAN32981.1", "BarG", "BGC0000962", 1, "NRP + Polyketide:Modular type I", 30.0, 1119.0, 60.30241935483871, 0.0], ["OLZ50885.1", "non-ribosomal_peptide_synthetase", "BGC0001461", 1, "NRP:Glycopeptide", 31.0, 1118.0, 52.09677419354839, 0.0], ["AAM80537.1", "StaC", "BGC0000290", 1, "NRP:Glycopeptide", 32.0, 1117.0, 52.03629032258065, 0.0], ["MAA_10043", "non-ribosomal_peptide_synthetase", "BGC0000337", 1, "NRP", 25.0, 1116.0, 93.28629032258064, 0.0], ["AIG79241.1", "Hypothetical_protein", "BGC0000419", 1, "Saccharide + NRP:Glycopeptide", 32.0, 1116.0, 51.391129032258064, 0.0], ["AIE77059.1", "peptide_synthetase", "BGC0000418", 1, "NRP", 32.0, 1114.0, 51.552419354838705, 0.0], ["AOA33123.1", "Nonribosomal_peptide_synthetase", "BGC0001346", 1, "NRP:Cyclic depsipeptide", 34.0, 1112.0, 43.32661290322581, 0.0], ["AET98906.1", "putative_non-ribosomal_peptide_synthetase", "BGC0000415", 1, "NRP", 31.0, 1107.0, 51.47177419354839, 0.0], ["EME52989.1", "amino_acid_adenylation_protein", "BGC0001460", 1, "NRP:Glycopeptide", 32.0, 1107.0, 51.29032258064517, 0.0], ["AEI58866.1", "peptide_synthetase", "BGC0000455", 1, "NRP", 32.0, 1105.0, 51.22983870967742, 0.0], ["CAG15011.1", "peptide_synthetase,_module_4-6", "BGC0000441", 1, "NRP", 32.0, 1102.0, 51.95564516129032, 0.0], ["CAE53352.1", "non-ribosomal_peptide_synthetase", "BGC0000440", 1, "NRP:Glycopeptide", 32.0, 1102.0, 51.95564516129032, 0.0], ["CCJ67647.1", "JagC", "BGC0001127", 1, "NRP", 27.0, 1101.0, 75.54435483870968, 0.0], ["BAE98155.1", "putative_non-ribosomal_peptide_synthetase", "BGC0000339", 1, "NRP", 31.0, 1094.0, 53.770161290322584, 0.0], ["WP_008704344.1", "non-ribosomal_peptide_synthetase", "BGC0001575", 1, "NRP", 30.0, 1094.0, 55.060483870967744, 0.0], ["BAH04161.1", "putative_non-ribosomal_peptide_synthetase", "BGC0000450", 1, "NRP", 30.0, 1093.0, 49.012096774193544, 0.0], ["BBC83957.1", "nonribosomal_peptide_synthetase", "BGC0001636", 1, "NRP", 25.0, 1091.0, 85.86693548387096, 0.0], ["ARU08075.1", "mlcM", "BGC0001448", 1, "NRP:Ca+-dependent lipopeptide", 35.0, 1089.0, 42.600806451612904, 0.0], ["BAX89998.1", "Non-ribosomal_peptide_synthetase", "BGC0001628", 1, "NRP", 31.0, 1088.0, 53.306451612903224, 0.0], ["AAZ23078.1", "peptide_synthetase", "BGC0000291", 1, "NRP", 34.0, 1085.0, 44.516129032258064, 0.0], ["AAT01806.1", "non-ribosomal_peptide_synthetase", "BGC0000365", 1, "NRP", 31.0, 1082.0, 52.5, 0.0], ["AAT01807.1", "non-ribosomal_peptide_synthetase", "BGC0000365", 1, "NRP", 34.0, 1080.0, 44.153225806451616, 0.0], ["AET98905.1", "putative_non-ribosomal_peptide_synthetase", "BGC0000415", 1, "NRP", 30.0, 1080.0, 48.87096774193548, 0.0], ["ACM79806.1", "ZmaB", "BGC0001059", 1, "NRP + Polyketide", 34.0, 1079.0, 38.387096774193544, 0.0], ["EFL06867.1", "predicted_protein", "BGC0000300", 1, "NRP", 33.0, 1077.0, 46.814516129032256, 0.0], ["ABM21572.1", "crpD", "BGC0000975", 1, "NRP + Polyketide", 37.0, 1077.0, 32.84274193548387, 0.0], ["AAD44234.1", "PstB", "BGC0000362", 1, "NRP", 34.0, 1076.0, 43.77016129032258, 0.0], ["ALV82388.1", "CDA_peptide_synthetase_III", "BGC0001370", 1, "NRP", 34.0, 1076.0, 43.95161290322581, 0.0], ["QBC75023.1", "non-ribosomal_peptide_synthetase", "BGC0001968", 1, "NRP", 35.0, 1072.0, 41.229838709677416, 1.5e-312], ["BAO98812.1", "putative_nonribosomal_peptide_synthetase", "BGC0001002", 1, "NRP + Polyketide", 35.0, 1072.0, 41.149193548387096, 2e-312], ["ABD65957.1", "nonribosomal_peptide_synthetase", "BGC0000341", 1, "NRP", 29.0, 1071.0, 54.91935483870968, 3.4e-312], ["BAI63288.1", "putative_non-ribosomal_peptide_synthetase", "BGC0000434", 1, "NRP", 31.0, 1065.0, 51.22983870967742, 3.1e-310], ["EJK79843.1", "amino_acid_adenylation_enzyme/thioester_reductase_family_protein", "BGC0000436", 1, "NRP", 33.0, 1064.0, 43.42741935483871, 4.1e-310], ["WP_010369428.1", "non-ribosomal_peptide_synthase", "BGC0000314", 1, "Polyketide + NRP:Cyclic depsipeptide + Other:Aminocoumarin", 30.0, 1060.0, 52.741935483870975, 5.9e-309], ["CAJ77716.1", "Mps2_protein", "BGC0000364", 1, "NRP", 33.0, 1060.0, 44.13306451612903, 5.9e-309], ["CAJ77696.1", "MPS2_protein", "BGC0000363", 1, "NRP", 33.0, 1060.0, 43.91129032258064, 7.8e-309], ["CAJ77715.1", "Mps1_protein", "BGC0000364", 1, "NRP", 31.0, 1057.0, 53.0241935483871, 6.6e-308], ["BAI63289.1", "putative_non-ribosomal_peptide_synthetase", "BGC0000434", 1, "NRP", 31.0, 1057.0, 49.1733870967742, 6.6e-308], ["ABM21571.1", "crpC", "BGC0000975", 1, "NRP + Polyketide", 36.0, 1056.0, 38.40725806451613, 1.5e-307], ["WP_050383084.1", "non-ribosomal_peptide_synthetase", "BGC0001451", 1, "NRP", 36.0, 1054.0, 39.75806451612903, 4.3e-307], ["BAX64247.1", "NRPS", "BGC0001623", 1, "NRP + Polyketide", 34.0, 1054.0, 44.979838709677416, 4.3e-307], ["CAJ77695.1", "MPS1_protein", "BGC0000363", 1, "NRP", 30.0, 1050.0, 52.923387096774185, 6.1e-306], ["ABD65956.1", "nonribosomal_peptide_synthetase", "BGC0000341", 1, "NRP", 33.0, 1050.0, 43.649193548387096, 8e-306], ["CAN89656.1", "putative_non-ribosomal_peptide_synthetase", "BGC0001070", 1, "NRP + Polyketide:Modular type I + Polyketide:Trans-AT type I", 33.0, 1047.0, 44.07258064516129, 5.2e-305], ["AAX31559.1", "peptide_synthetase_3", "BGC0000336", 1, "NRP", 34.0, 1047.0, 43.58870967741936, 6.8e-305], ["AQX14499.1", "monobactam_NRPS_scaffold_1", "BGC0001672", 1, "NRP", 36.0, 1047.0, 33.04435483870968, 6.8e-305], ["AQX14497.1", "monobactam_NRPS_scaffold_4", "BGC0001672", 1, "NRP", 31.0, 1040.0, 43.72983870967742, 6.4e-303], ["BAE98156.1", "putative_non-ribosomal_peptide_synthetase", "BGC0000339", 1, "NRP", 31.0, 1036.0, 49.07258064516129, 1.2e-301], ["CAJ34375.1", "NRPS", "BGC0000445", 1, "NRP:Cyclic depsipeptide", 31.0, 1034.0, 48.99193548387097, 6e-301], ["WP_028678148.1", "non-ribosomal_peptide_synthetase", "BGC0001228", 1, "NRP:Cyclic depsipeptide", 30.0, 1029.0, 49.65725806451613, 1.5e-299], ["WP_050383082.1", "non-ribosomal_peptide_synthetase", "BGC0001451", 1, "NRP", 34.0, 1025.0, 40.725806451612904, 2.8e-298], ["BAX64246.1", "NRPS", "BGC0001623", 1, "NRP + Polyketide", 30.0, 1024.0, 54.13306451612904, 4.7e-298], ["AAP92491.1", "nonribosomal_peptide_synthetase", "BGC0000458", 1, "NRP", 32.0, 1016.0, 42.520161290322584, 1.3e-295], ["CAJ34381.1", "NRPS_protein", "BGC0000445", 1, "NRP:Cyclic depsipeptide", 36.0, 1015.0, 36.06854838709677, 2.9e-295], ["CBF73453.1", "nonribosomal_peptide_synthase,_putative_(JCVI)", "BGC0001515", 1, "NRP", 26.0, 1013.0, 73.50806451612904, 1.4e-294], ["CAJ96470.1", "non-ribosomal_peptide_synthetase", "BGC0000330", 1, "NRP:NRP siderophore", 34.0, 1009.0, 40.30241935483871, 1.6e-293], ["ctg1_orf19", "", "BGC0001013", 1, "NRP + Polyketide", 37.0, 1004.0, 30.625000000000004, 5.1e-292], ["AAZ55900.1", "non-ribosomal_peptide_synthase:Amino_acid_adenylation", "BGC0000359", 1, "NRP", 33.0, 1002.0, 43.04435483870967, 2.5e-291], ["ABC87508.1", "NRPS_for_pipecolate_incorporation", "BGC0001011", 1, "NRP + Polyketide", 37.0, 1001.0, 31.189516129032256, 5.6e-291], ["AHH53508.1", "non-ribosomal_peptide_synthetase", "BGC0000439", 1, "NRP:Ca+-dependent lipopeptide", 34.0, 998.0, 43.810483870967744, 3.6e-290], ["AHZ20781.1", "non-ribosomal_peptide_synthase", "BGC0000369", 1, "NRP + Saccharide:Hybrid/tailoring", 31.0, 992.0, 43.44758064516129, 2.6e-288], ["CAJ34374.1", "NRPS_protein", "BGC0000445", 1, "NRP:Cyclic depsipeptide", 30.0, 992.0, 51.350806451612904, 3.4e-288], ["ABJ97436.1", "MerP", "BGC0001012", 1, "NRP + Polyketide", 37.0, 983.0, 29.798387096774192, 9.2e-286], ["AAF08795.1", "MycA", "BGC0001103", 1, "NRP + Polyketide", 36.0, 981.0, 30.705645161290324, 4.6e-285], ["BAB69698.1", "iturin_A_synthetase_A", "BGC0001098", 1, "NRP + Polyketide", 35.0, 977.0, 30.64516129032258, 1.1e-283], ["ABS74181.1", "bacillomycin_D_synthetase_A_", "BGC0001090", 1, "Polyketide + NRP:Lipopeptide", 35.0, 975.0, 30.66532258064516, 2.5e-283], ["OTA20325.1", "peptide_synthase", "BGC0001824", 1, "NRP", 28.0, 975.0, 54.516129032258064, 3.3e-283], ["AVI26392.1", "putative_nonribosomal_peptide_synthase", "BGC0001800", 1, "NRP + Polyketide", 36.0, 974.0, 33.729838709677416, 7.3e-283], ["AHZ34232.1", "CifA", "BGC0000323", 1, "NRP:Lipopeptide", 31.0, 966.0, 48.024193548387096, 1.5e-280], ["CZT62792.1", "non-ribosomal_peptide_synthase_involved_in_Hassallidin_biosynthesis", "BGC0001614", 1, "NRP", 30.0, 959.0, 43.48790322580645, 1.9e-278], ["WP_080679150.1", "non-ribosomal_peptide_synthetase", "BGC0001228", 1, "NRP:Cyclic depsipeptide", 29.0, 959.0, 51.71370967741935, 2.4e-278], ["CCJ67646.1", "JagB", "BGC0001127", 1, "NRP", 29.0, 956.0, 51.552419354838705, 1.2e-277], ["CDE97356.1", "plipastatin_synthase_subunit_C", "BGC0001686", 1, "NRP", 29.0, 953.0, 42.439516129032256, 1.3e-276], ["WP_064118561.1", "non-ribosomal_peptide_synthetase", "BGC0001509", 1, "NRP", 31.0, 952.0, 43.50806451612903, 3e-276], ["KFL51883.1", "amino_acid_adenylation_protein", "BGC0001711", 1, "NRP + Polyketide", 36.0, 951.0, 30.826612903225808, 3.9e-276], ["AAZ23076.1", "peptide_synthetase", "BGC0000291", 1, "NRP", 32.0, 951.0, 44.516129032258064, 6.6e-276], ["AQI70_32580", "", "BGC0001561", 1, "NRP", 40.0, 947.0, 30.483870967741932, 9.6e-275], ["CAE14173.1", "hypothetical_protein", "BGC0000383", 1, "NRP + Polyketide:Modular type I", 30.0, 946.0, 43.125, 2.1e-274], ["AHD05679.1", "putative_non-ribosomal_peptide_ligase/_polyketide_synthase_hybrid", "BGC0000402", 1, "NRP", 35.0, 943.0, 30.786290322580644, 1.8e-273], ["ERG36783.1", "phenylalanine_racemase", "BGC0000299", 1, "NRP", 30.0, 941.0, 48.95161290322581, 5.3e-273], ["ABL74940.1", "NRPS", "BGC0001048", 1, "NRP:Glycopeptide + Polyketide:Modular type I + Saccharide:Hybrid/tailoring", 32.0, 941.0, 41.65322580645161, 6.9e-273], ["PHM26613.1", "pyoverdine_synthetase_D", "BGC0001130", 1, "NRP + Polyketide", 31.0, 936.0, 45.26209677419355, 2.2e-271], ["CCM44337.1", "Nonribosomal_peptide_synthetase", "BGC0001056", 1, "NRP + Polyketide:Modular type I + Polyketide:PUFA synthase or related", 32.0, 932.0, 43.608870967741936, 2.4e-270], ["AHI59108.1", "locillomycin_synthase_A", "BGC0001005", 1, "NRP + Polyketide", 32.0, 929.0, 36.49193548387097, 2.7e-269], ["CAL80821.1", "sylD-like_NRPS/PKS", "BGC0000997", 1, "NRP + Polyketide", 31.0, 928.0, 42.9233870967742, 4.6e-269], ["CAJ96472.1", "non-ribosomal_peptide_synthetase", "BGC0000330", 1, "NRP:NRP siderophore", 28.0, 920.0, 55.12096774193549, 1.3e-266], ["EAL89049.1", "nonribosomal_peptide_synthetase", "BGC0000355", 1, "NRP", 26.0, 918.0, 68.72983870967741, 3.6e-266], ["CDF96614.1", "NRPS", "BGC0001149", 1, "NRP:Lipopeptide + Saccharide:Hybrid/tailoring", 31.0, 913.0, 43.54838709677419, 2e-264], ["CCJ67638.1", "TaaC", "BGC0000447", 1, "NRP:Lipopeptide", 31.0, 911.0, 43.50806451612903, 4.5e-264], ["EWS95122.1", "hypothetical_protein", "BGC0000306", 1, "NRP:Lipopeptide", 26.0, 911.0, 74.43548387096774, 5.8e-264], ["AHD05621.1", "non-ribosomal_peptide_ligase_domain_protein", "BGC0001033", 1, "NRP + Polyketide", 27.0, 910.0, 48.62903225806451, 1.3e-263], ["AIG79243.1", "Non-ribosomal_peptide_synthetase", "BGC0000419", 1, "Saccharide + NRP:Glycopeptide", 32.0, 909.0, 43.125, 1.7e-263], ["ABG94125.1", "non-ribosomal_peptide_synthetase", "BGC0000417", 1, "NRP", 32.0, 900.0, 43.99193548387097, 1e-260], ["AKP45395.1", "CysG", "BGC0001413", 1, "NRP", 35.0, 899.0, 34.45564516129032, 1.8e-260], ["CCA29203.1", "non-ribosomal_peptide_synthetase/polyketide_synthase", "BGC0000955", 1, "NRP + Polyketide:Modular type I", 29.0, 895.0, 53.608870967741936, 3.3e-259], ["AIE77057.1", "peptide_synthetase", "BGC0000418", 1, "NRP", 32.0, 888.0, 43.50806451612903, 6.9e-257], ["AHD05615.1", "putative_non-ribosomal_peptide_ligase/_polyketide_synthase_hybrid", "BGC0001033", 1, "NRP + Polyketide", 33.0, 886.0, 32.84274193548387, 2.6e-256], ["AYA22336.1", "KerA", "BGC0001955", 1, "Other", 32.0, 881.0, 43.608870967741936, 8.4e-255], ["BS330_28385", "non-ribosomal_peptide_synthetase", "BGC0001461", 1, "NRP:Glycopeptide", 31.0, 879.0, 43.79032258064516, 3.2e-254], ["WP_013310342.1", "non-ribosomal_peptide_synthetase", "BGC0001993", 1, "NRP", 38.0, 876.0, 27.903225806451616, 2.7e-253], ["AID65222.1", "putative_aspartate_racemase", "BGC0000335", 1, "NRP", 32.0, 874.0, 39.41532258064516, 7.9e-253], ["BAH33409.1", "putative_non-ribosomal_peptide_synthetase", "BGC0000371", 1, "NRP", 27.0, 874.0, 59.2741935483871, 1e-252], ["AIW82285.1", "PuwH", "BGC0001125", 1, "NRP + Polyketide", 44.0, 871.0, 21.431451612903228, 8.7e-252], ["ATD51279.1", "nonribosomal_peptide_synthase", "BGC0001650", 1, "NRP", 34.0, 870.0, 34.375, 1.1e-251], ["AXN93591.1", "PuwH", "BGC0001951", 1, "NRP", 44.0, 870.0, 21.370967741935484, 1.1e-251], ["BAC67535.1", "arthrofactin_synthetase_B", "BGC0000305", 1, "NRP:Lipopeptide", 31.0, 869.0, 43.08467741935484, 3.3e-251], ["BAP27942.1", "nonribosomal_peptide_synthetase", "BGC0001085", 1, "NRP + Terpene", 30.0, 867.0, 41.975806451612904, 1.3e-250], ["AJW65406.1", "nonribosomal_peptide_synthetase", "BGC0001195", 1, "NRP + Polyketide", 34.0, 866.0, 30.74596774193548, 2.8e-250], ["ctg1_orf003", "", "BGC0000334", 1, "NRP", 23.0, 864.0, 100.06048387096773, 1.1e-249], ["QDF82255.1", "non-ribosomal_peptide_synthetase", "BGC0001980", 1, "NRP", 31.0, 859.0, 43.185483870967744, 2e-248], ["ABI26079.1", "OciC", "BGC0000331", 1, "NRP", 44.0, 859.0, 21.85483870967742, 3.4e-248], ["AAZ03554.1", "McnE", "BGC0000332", 1, "NRP", 43.0, 858.0, 21.733870967741936, 4.5e-248], ["CAB53322.1", "putative_peptide_synthetase", "BGC0000325", 1, "NRP", 31.0, 857.0, 43.95161290322581, 7.6e-248], ["CAJ76292.1", "putative_non-ribosomal_peptide_synthase", "BGC0000972", 1, "NRP + Polyketide:Modular type I + Polyketide:Trans-AT type I", 34.0, 857.0, 33.75, 7.6e-248], ["AXN93582.1", "PuwH", "BGC0001950", 1, "NRP", 44.0, 856.0, 21.108870967741936, 2.9e-247], ["AXN93603.1", "PuwH", "BGC0001952", 1, "NRP", 43.0, 855.0, 21.875, 3.8e-247], ["BAH22765.1", "nonribosomal_peptide_synthetase", "BGC0001018", 1, "NRP + Polyketide", 43.0, 853.0, 21.330645161290324, 1.4e-246], ["WP_039806856.1", "non-ribosomal_peptide_synthetase", "BGC0002001", 1, "NRP + Polyketide", 45.0, 852.0, 21.108870967741936, 3.2e-246], ["AGS77307.1", "NRPS_modules_1-2", "BGC0001178", 1, "NRP:Glycopeptide", 32.0, 851.0, 43.42741935483871, 7.1e-246], ["WP_039806852.1", "non-ribosomal_peptide_synthetase", "BGC0002001", 1, "NRP + Polyketide", 43.0, 847.0, 21.975806451612904, 7.9e-245], ["BAH22763.1", "nonribosomal_peptide_synthetase", "BGC0001018", 1, "NRP + Polyketide", 42.0, 846.0, 22.237903225806452, 2.3e-244], ["AXN93616.1", "PuwH", "BGC0001953", 1, "NRP", 42.0, 846.0, 21.875, 2.3e-244], ["ABA59547.1", "NRPS", "BGC0000453", 1, "NRP:Cyclic depsipeptide", 29.0, 842.0, 43.850806451612904, 4.3e-243], ["AAZ03551.1", "McnB", "BGC0000332", 1, "NRP", 42.0, 841.0, 22.137096774193548, 9.7e-243], ["AAO62587.1", "peptide_sythetase", "BGC0001016", 1, "NRP + Polyketide", 40.0, 840.0, 23.81048387096774, 1.3e-242], ["WP_051462298.1", "non-ribosomal_peptide_synthetase", "BGC0001873", 1, "NRP:Lipopeptide", 29.0, 840.0, 45.38306451612903, 1.3e-242], ["AHY86403.1", "non_ribosomal_peptide_synthetase", "BGC0000329", 1, "NRP", 35.0, 839.0, 33.04435483870968, 2.8e-242], ["WP_019032753.1", "non-ribosomal_peptide_synthetase", "BGC0001331", 1, "NRP:Cyclic depsipeptide + Polyketide:Modular type I", 31.0, 838.0, 35.96774193548387, 6.3e-242], ["ABW17375.1", "PsoA", "BGC0000411", 1, "NRP", 30.0, 837.0, 43.83064516129032, 1.4e-241], ["CCJ67637.1", "TaaB", "BGC0000447", 1, "NRP:Lipopeptide", 30.0, 836.0, 43.649193548387096, 1.8e-241], ["AQH32485.1", "peptide_synthetase", "BGC0001667", 1, "NRP + Polyketide", 42.0, 835.0, 21.552419354838708, 5.3e-241], ["AAZ03550.1", "McnA", "BGC0000332", 1, "NRP", 42.0, 833.0, 21.85483870967742, 1.5e-240], ["AEC14347.1", "nonribosomal_peptide_synthetase", "BGC0000377", 1, "NRP", 33.0, 833.0, 31.93548387096774, 1.5e-240], ["WP_053065270.1", "non-ribosomal_peptide_synthetase", "BGC0001330", 1, "NRP:Cyclic depsipeptide + Polyketide:Modular type I", 31.0, 833.0, 35.98790322580645, 1.5e-240], ["CAE52339.1", "Polyketide_non-ribosomal_peptide_synthase", "BGC0001088", 1, "NRP + Polyketide", 35.0, 832.0, 30.604838709677416, 4.5e-240], ["AID65225.1", "nonribosomal_peptide_synthetase", "BGC0000335", 1, "NRP", 33.0, 829.0, 33.649193548387096, 3.8e-239], ["ORC16618.1", "hypothetical_protein", "BGC0001341", 1, "NRP", 29.0, 824.0, 43.104838709677416, 9.4e-238], ["AFJ23825.1", "WLIP_synthetase_B", "BGC0001838", 1, "NRP", 30.0, 822.0, 42.80241935483871, 3.6e-237], ["CAE52334.1", "non-ribosomal_peptide_synthase", "BGC0001088", 1, "NRP + Polyketide", 32.0, 819.0, 34.65725806451613, 3.9e-236], ["WP_144411596.1", "amino_acid_adenylation_domain-containing_protein", "BGC0002001", 1, "NRP + Polyketide", 43.0, 816.0, 21.79435483870968, 2.5e-235], ["CUX96954.1", "TmcG", "BGC0001829", 1, "NRP + Polyketide", 30.0, 816.0, 43.185483870967744, 3.3e-235], ["CDG12864.1", "non-ribosomal_peptide_synthetase", "BGC0001415", 1, "NRP", 28.0, 815.0, 52.23790322580645, 5.7e-235], ["WP_013310343.1", "non-ribosomal_peptide_synthetase", "BGC0001993", 1, "NRP", 34.0, 811.0, 31.512096774193548, 6.3e-234], ["CAD29794.1", "peptide_synthetase", "BGC0001015", 1, "NRP + Polyketide", 32.0, 810.0, 31.048387096774192, 1.1e-233], ["ABV79988.1", "ApnD", "BGC0000301", 1, "NRP", 41.0, 810.0, 21.89516129032258, 1.4e-233], ["ANY58984.1", "non-ribosomal_synthetase", "BGC0001615", 1, "NRP", 42.0, 807.0, 21.713709677419356, 1.2e-232], ["WP_018540603.1", "non-ribosomal_peptide_synthetase", "BGC0001332", 1, "NRP + Polyketide", 41.0, 806.0, 21.89516129032258, 2e-232], ["AQH32481.1", "hybrid_polyketide_synthase/peptide_synthetase", "BGC0001667", 1, "NRP + Polyketide", 32.0, 805.0, 31.370967741935484, 5.9e-232], ["RLV71193.1", "non-ribosomal_peptide_synthetase", "BGC0001846", 1, "NRP + Saccharide:Hybrid/tailoring", 29.0, 804.0, 42.29838709677419, 7.7e-232], ["BAW32333.1", "nonribosomal_peptide_synthetase", "BGC0001631", 1, "NRP + Polyketide", 29.0, 804.0, 43.185483870967744, 1e-231], ["AAC32048.1", "FxbC", "BGC0000351", 1, "NRP", 29.0, 800.0, 43.79032258064516, 1.9e-230], ["AAG02359.1", "peptide_synthetase_NRPS5-4-3", "BGC0000963", 1, "NRP:Glycopeptide + Polyketide:Modular type I + Saccharide:Hybrid/tailoring", 30.0, 798.0, 41.53225806451613, 7.2e-230], ["ACZ55943.1", "non-ribosomal_peptide_synthetase", "BGC0000302", 1, "NRP", 42.0, 795.0, 21.149193548387096, 3.6e-229], ["ABV79986.1", "ApnB", "BGC0000301", 1, "NRP", 41.0, 795.0, 21.27016129032258, 4.7e-229], ["BAH22762.1", "nonribosomal_peptide_synthetase", "BGC0001018", 1, "NRP + Polyketide", 42.0, 793.0, 21.673387096774192, 1.8e-228], ["AHZ34239.1", "CipB", "BGC0001389", 1, "NRP", 33.0, 793.0, 35.04032258064516, 1.8e-228], ["ACZ55946.1", "non-ribosomal_peptide_synthetase", "BGC0000302", 1, "NRP", 40.0, 793.0, 21.79435483870968, 2.3e-228], ["ATP76239.1", "NdaF", "BGC0001705", 1, "NRP + Polyketide", 32.0, 793.0, 30.625000000000004, 2.3e-228], ["ACM79810.1", "ZmaO", "BGC0001059", 1, "NRP + Polyketide", 33.0, 790.0, 31.048387096774192, 1.1e-227], ["AAF00962.1", "mcyC", "BGC0001017", 1, "NRP + Polyketide:Modular type I", 41.0, 789.0, 21.22983870967742, 4.4e-227], ["ASA76632.1", "polyketide_synthase_non-ribosomal_peptide_synthetase_hybrid", "BGC0001751", 1, "NRP + Polyketide", 42.0, 788.0, 21.149193548387096, 5.7e-227], ["AAT09805.1", "NocB", "BGC0000395", 1, "NRP", 32.0, 787.0, 35.22177419354839, 1.7e-226], ["AAG02364.1", "peptide_synthetase_NRPS2-1", "BGC0000963", 1, "NRP:Glycopeptide + Polyketide:Modular type I + Saccharide:Hybrid/tailoring", 27.0, 783.0, 51.29032258064517, 2.4e-225], ["CAM59606.1", "non-ribosomal_peptide_synthetase", "BGC0000297", 1, "NRP:Glycopeptide + Polyketide:Other + Saccharide:Hybrid/tailoring", 40.0, 780.0, 21.431451612903228, 1.5e-224], ["AAS98786.1", "nonribosomal_peptide_synthetase", "BGC0001001", 1, "NRP + Polyketide", 40.0, 779.0, 22.237903225806452, 3.5e-224], ["EWM63002.1", "non-ribosomal_peptide_synthetase", "BGC0001328", 1, "NRP:Cyclic depsipeptide + Polyketide:Modular type I", 40.0, 779.0, 22.237903225806452, 4.5e-224], ["AQX14493.1", "monobactam_NRPS_scaffold_2", "BGC0001672", 1, "NRP", 31.0, 779.0, 30.967741935483872, 4.5e-224], ["WP_030498974.1", "tyrocidine_synthase_3", "BGC0001327", 1, "NRP:Cyclic depsipeptide + Polyketide:Modular type I", 40.0, 778.0, 22.237903225806452, 5.9e-224], ["ACM68690.1", "AerG1", "BGC0000298", 1, "NRP", 40.0, 778.0, 21.411290322580644, 7.7e-224], ["CAJ76290.1", "putative_non-ribosomal_peptide_synthase", "BGC0000972", 1, "NRP + Polyketide:Modular type I + Polyketide:Trans-AT type I", 28.0, 777.0, 43.891129032258064, 1e-223], ["AHD05627.1", "putative_non-ribosomal_peptide_ligase_domain_protein", "BGC0001033", 1, "NRP + Polyketide", 33.0, 775.0, 30.927419354838708, 6.5e-223], ["AFJ14793.1", "PlpD", "BGC0000403", 1, "NRP", 32.0, 771.0, 30.74596774193548, 7.2e-222], ["YP_856988.1", "nonribosomal_peptide_synthetase", "BGC0001502", 1, "NRP", 31.0, 771.0, 40.12096774193548, 9.4e-222], ["AAF86395.1", "FkbP", "BGC0000994", 1, "NRP + Polyketide", 34.0, 769.0, 30.483870967741932, 2.7e-221], ["DAB41478.1", "nonribosomal_peptide_synthetase", "BGC0001766", 1, "NRP", 34.0, 769.0, 31.471774193548384, 4.7e-221], ["ANG60379.1", "nonribosomal_peptide_synthetase_BudA", "BGC0001698", 1, "NRP", 39.0, 767.0, 22.701612903225808, 1.4e-220], ["OKA09424.1", "non-ribosomal_peptide_synthetase", "BGC0001459", 1, "NRP:Glycopeptide", 26.0, 766.0, 52.37903225806452, 2.3e-220], ["ACG60776.1", "NRPS(AL/ACP/C/A/PCP/C/A)", "BGC0001058", 1, "NRP:Glycopeptide + Polyketide:Modular type I + Saccharide:Hybrid/tailoring", 29.0, 765.0, 41.95564516129032, 3.9e-220], ["AAC68816.1", "FK506_peptide_synthetase", "BGC0000353", 1, "NRP", 34.0, 762.0, 30.604838709677416, 5.7e-219], ["ACU36654.1", "amino_acid_adenylation_domain_protein", "BGC0000392", 1, "NRP", 25.0, 759.0, 71.67338709677419, 2.8e-218], ["QCC62999.1", "BII-rafflesfungin_nonribosomal_protein_synthetase", "BGC0001966", 1, "NRP", 26.0, 757.0, 58.568548387096776, 1.1e-217], ["AAF00958.1", "mcyE", "BGC0001017", 1, "NRP + Polyketide:Modular type I", 32.0, 753.0, 30.94758064516129, 2.6e-216], ["CBL93718.1", "NRPS_didomain_PCP-C", "BGC0000360", 1, "NRP", 28.0, 751.0, 43.891129032258064, 1e-215], ["AWI62627.1", "nonribosomal_peptide_synthetase", "BGC0001943", 1, "NRP", 39.0, 749.0, 21.451612903225804, 3.8e-215], ["CCP45168.1", "Peptide_synthetase_MbtE_(peptide_synthase)", "BGC0001021", 1, "NRP + Polyketide", 32.0, 743.0, 30.826612903225808, 1.6e-213], ["AHB82072.1", "non_ribosomal_peptide_synthetase/polyketide_synthase", "BGC0001231", 1, "NRP + Polyketide:Modular type I", 39.0, 740.0, 21.612903225806452, 1.4e-212], ["BAD55611.1", "putative_non-ribosomal_peptide_synthetase", "BGC0001027", 1, "NRP + Polyketide", 31.0, 739.0, 32.09677419354839, 3e-212], ["AAO62582.1", "polyketide_synthase_peptide_sythetase_fusion_protein", "BGC0001016", 1, "NRP + Polyketide", 31.0, 739.0, 30.262096774193548, 4e-212], ["AFL68053.1", "amino_acid_adenylation_enzyme/thioester_reductase_family_protein", "BGC0001524", 1, "NRP + Polyketide", 26.0, 738.0, 40.82661290322581, 5.2e-212], ["AHZ34240.1", "CipC", "BGC0001389", 1, "NRP", 33.0, 738.0, 31.25, 8.8e-212], ["BAX64244.1", "NRPS", "BGC0001623", 1, "NRP + Polyketide", 36.0, 737.0, 26.25, 1.5e-211], ["WP_013184464.1", "non-ribosomal_peptide_synthetase", "BGC0001716", 1, "NRP", 31.0, 736.0, 31.895161290322584, 2.6e-211], ["AYJ71721.1", "non-ribosomal_peptide_synthetase", "BGC0001942", 1, "NRP + Polyketide", 31.0, 736.0, 30.30241935483871, 2.6e-211], ["AHZ34242.1", "CipE", "BGC0001389", 1, "NRP", 29.0, 736.0, 39.052419354838705, 3.4e-211], ["AFK57212.1", "DidA", "BGC0000985", 1, "Polyketide + NRP:Cyclic depsipeptide", 29.0, 733.0, 40.92741935483871, 1.7e-210], ["ACG60772.1", "NRPS(C/A/PCP/Cy/A/PCP/Cy)", "BGC0001058", 1, "NRP:Glycopeptide + Polyketide:Modular type I + Saccharide:Hybrid/tailoring", 28.0, 733.0, 44.637096774193544, 1.7e-210], ["AHD05617.1", "putative_non-ribosomal_peptide_ligase_domain_protein", "BGC0001033", 1, "NRP + Polyketide", 35.0, 730.0, 26.975806451612904, 1.4e-209], ["XP_003044554.1", "hypothetical_protein", "BGC0001768", 1, "NRP", 29.0, 730.0, 45.58467741935484, 1.4e-209], ["AHB82059.1", "non_ribosomal_peptide_synthetase/polyketide_synthase", "BGC0001019", 1, "NRP + Polyketide:Modular type I", 39.0, 730.0, 21.27016129032258, 2.4e-209], ["ANG60381.1", "nonribosomal_peptide_synthetase_BudC", "BGC0001698", 1, "NRP", 28.0, 729.0, 39.83870967741935, 4.1e-209], ["ATP76244.1", "NdaB", "BGC0001705", 1, "NRP + Polyketide", 40.0, 727.0, 21.370967741935484, 1.2e-208], ["ABX37385.1", "amino_acid_adenylation_domain_protein", "BGC0000984", 1, "NRP + Polyketide", 39.0, 724.0, 21.673387096774192, 1.3e-207], ["AQH32486.1", "peptide_synthetase", "BGC0001667", 1, "NRP + Polyketide", 38.0, 722.0, 21.693548387096776, 5e-207], ["BAH43764.1", "tyrocidine_synthetase_I", "BGC0000452", 1, "NRP", 39.0, 721.0, 22.318548387096772, 1.1e-206], ["CBZ42143.1", "putative_non-ribosomal_peptide_synthetase", "BGC0001117", 1, "NRP", 31.0, 720.0, 35.625, 1.9e-206], ["AXN93580.1", "PuwE", "BGC0001950", 1, "NRP", 39.0, 719.0, 22.822580645161292, 3.2e-206], ["AXN93589.1", "PuwE", "BGC0001951", 1, "NRP", 39.0, 719.0, 22.822580645161292, 3.2e-206], ["CAQ34921.1", "nonribosomal_peptide_synthetase", "BGC0000986", 1, "NRP + Polyketide", 39.0, 717.0, 21.451612903225804, 1.6e-205], ["AAK57184.1", "MxaA", "BGC0001022", 1, "NRP + Polyketide", 40.0, 717.0, 21.774193548387096, 1.6e-205], ["AEO14744.1", "NdaB", "BGC0000396", 1, "NRP", 39.0, 715.0, 21.391129032258064, 6.1e-205], ["ABL74936.1", "NRPS", "BGC0001048", 1, "NRP:Glycopeptide + Polyketide:Modular type I + Saccharide:Hybrid/tailoring", 26.0, 715.0, 52.07661290322581, 6.1e-205], ["CBD77749.1", "non-ribosomal_peptide_synthetase", "BGC0000974", 1, "NRP + Polyketide", 33.0, 714.0, 27.963709677419356, 1e-204], ["AIR74925.1", "non-ribosomal_peptide_synthetase", "BGC0001559", 1, "RiPP", 33.0, 714.0, 27.963709677419356, 1e-204], ["WP_081656241.1", "non-ribosomal_peptide_synthetase", "BGC0001467", 1, "NRP:Cyclic depsipeptide + Polyketide:Modular type I", 39.0, 712.0, 20.927419354838708, 5.2e-204], ["AGC65516.1", "NRPS/PKS_hybrid", "BGC0001050", 1, "NRP:Lipopeptide + Polyketide:Trans-AT type I", 29.0, 711.0, 43.48790322580645, 8.8e-204], ["WP_030498977.1", "hypothetical_protein", "BGC0001327", 1, "NRP:Cyclic depsipeptide + Polyketide:Modular type I", 32.0, 711.0, 31.431451612903228, 1.2e-203], ["ALG65317.1", "Cal19", "BGC0001297", 1, "NRP", 38.0, 710.0, 21.79435483870968, 2.6e-203], ["AGC45618.1", "non-ribosomal_peptide_synthetase", "BGC0001394", 1, "NRP + Polyketide", 40.0, 709.0, 21.370967741935484, 4.4e-203], ["AIW82282.1", "PuwE", "BGC0001125", 1, "NRP + Polyketide", 39.0, 708.0, 21.31048387096774, 7.5e-203], ["AAO62588.1", "peptide_sythetase", "BGC0001016", 1, "NRP + Polyketide", 38.0, 707.0, 21.31048387096774, 1.3e-202], ["KFL51885.1", "amino_acid_adenylation_protein", "BGC0001711", 1, "NRP + Polyketide", 36.0, 705.0, 26.16935483870968, 4.8e-202], ["CRG85572.1", "nonribosomal_peptide_synthase,_putative", "BGC0001402", 1, "NRP", 23.0, 705.0, 66.33064516129032, 8.3e-202], ["AXN93601.1", "PuwE", "BGC0001952", 1, "NRP", 38.0, 705.0, 21.572580645161292, 8.3e-202], ["ABL74945.1", "NRPS", "BGC0001048", 1, "NRP:Glycopeptide + Polyketide:Modular type I + Saccharide:Hybrid/tailoring", 25.0, 703.0, 53.24596774193549, 1.8e-201], ["ACZ66258.1", "APS1", "BGC0000304", 1, "NRP", 27.0, 703.0, 46.693548387096776, 3.1e-201], ["AXN93613.1", "PuwE", "BGC0001953", 1, "NRP", 38.0, 703.0, 21.572580645161292, 3.1e-201], ["AQW44894.1", "non-ribosomal_peptide_synthetase", "BGC0001737", 1, "NRP + Polyketide", 40.0, 702.0, 21.350806451612904, 4.1e-201], ["CAQ43084.1", "non_ribosomal_polypeptide_synthetase", "BGC0000970", 1, "NRP + Polyketide:Modular type I", 37.0, 699.0, 22.177419354838708, 4.5e-200], ["CCP42826.1", "Probable_peptide_synthetase_Nrp_(peptide_synthase)", "BGC0001627", 1, "NRP", 32.0, 697.0, 32.19758064516129, 1.7e-199], ["AIE77060.1", "peptide_synthetase_module_7", "BGC0000418", 1, "NRP", 31.0, 696.0, 31.149193548387093, 2.9e-199], ["ABV56585.1", "KtzE", "BGC0000378", 1, "NRP", 33.0, 694.0, 31.512096774193548, 1.1e-198], ["AHD05618.1", "putative_non-ribosomal_peptide_ligase_domain_protein", "BGC0001033", 1, "NRP + Polyketide", 36.0, 691.0, 21.592741935483872, 9.5e-198], ["CAJ14037.1", "peptide_synthetase", "BGC0000406", 1, "NRP", 38.0, 690.0, 21.22983870967742, 1.6e-197], ["BAP05597.1", "calI", "BGC0000967", 1, "NRP + Polyketide:Trans-AT type I", 37.0, 688.0, 21.491935483870968, 8e-197], ["BAP05596.1", "calH", "BGC0000967", 1, "NRP + Polyketide:Trans-AT type I", 36.0, 688.0, 21.814516129032256, 1e-196], ["CAA60461.1", "pipecolate_incorporating_enzyme", "BGC0001040", 1, "NRP + Polyketide", 33.0, 686.0, 28.911290322580648, 4e-196], ["CAG23957.2", "hybrid_NRPS/PKS_protein", "BGC0001089", 1, "Polyketide + NRP", 30.0, 685.0, 34.73790322580645, 5.2e-196], ["CAD29799.1", "microcystin_synthetase", "BGC0001015", 1, "NRP + Polyketide", 37.0, 683.0, 21.532258064516128, 2e-195], ["ABR67744.1", "CmnA", "BGC0000316", 1, "NRP", 30.0, 681.0, 30.866935483870968, 1.3e-194], ["WP_013184322.1", "non-ribosomal_peptide_synthetase", "BGC0001692", 1, "NRP", 32.0, 680.0, 27.500000000000004, 1.7e-194], ["OLZ52456.1", "non-ribosomal_peptide_synthetase", "BGC0001462", 1, "NRP:Glycopeptide", 31.0, 680.0, 31.25, 2.2e-194], ["WP_078586793.1", "non-ribosomal_peptide_synthetase", "BGC0001760", 1, "NRP", 38.0, 678.0, 22.419354838709676, 6.3e-194], ["ABD14712.1", "cesB", "BGC0000320", 1, "NRP:Cyclic depsipeptide", 38.0, 676.0, 21.471774193548388, 2.4e-193], ["AAT12283.1", "LtxA", "BGC0000384", 1, "NRP", 38.0, 673.0, 21.83467741935484, 3.5e-192], ["CAJ14039.1", "peptide_synthetase", "BGC0000406", 1, "NRP", 36.0, 671.0, 22.399193548387096, 1.3e-191], ["AIG79240.1", "Hypothetical_protein", "BGC0000419", 1, "Saccharide + NRP:Glycopeptide", 31.0, 670.0, 31.25, 2.9e-191], ["AUD11993.1", "OrbJ", "BGC0001721", 1, "NRP", 32.0, 669.0, 30.725806451612904, 5e-191], ["CAJ46691.1", "non-ribosomal_peptide_synthase", "BGC0000969", 1, "NRP:Cyclic depsipeptide + Polyketide:Modular type I", 37.0, 668.0, 21.350806451612904, 6.6e-191], ["EME52988.1", "amino_acid_adenylation_protein", "BGC0001460", 1, "NRP:Glycopeptide", 31.0, 667.0, 30.786290322580644, 1.5e-190], ["CAE02633.1", "surfactin_synthetase_C_", "BGC0000433", 1, "NRP:Lipopeptide", 34.0, 663.0, 23.830645161290324, 3.6e-189], ["CAD91211.1", "putative_non-ribosomal_peptide_synthetase,_module_7", "BGC0000289", 1, "NRP:Glycopeptide + Saccharide:Hybrid/tailoring", 31.0, 661.0, 31.491935483870968, 1e-188], ["AAG02355.1", "peptide_synthetase_NRPS9-8", "BGC0000963", 1, "NRP:Glycopeptide + Polyketide:Modular type I + Saccharide:Hybrid/tailoring", 25.0, 659.0, 52.09677419354839, 5.2e-188], ["AFK57215.1", "DidD", "BGC0000985", 1, "Polyketide + NRP:Cyclic depsipeptide", 30.0, 659.0, 34.33467741935484, 5.2e-188], ["ctg1_orf17", "", "BGC0001457", 1, "NRP", 37.0, 659.0, 21.572580645161292, 5.2e-188], ["CCB53264.1", "non-ribosomal_peptide_synthetase", "BGC0001393", 1, "NRP", 25.0, 656.0, 50.44354838709677, 3.4e-187], ["AAU39361.1", "lichenysin_synthase_LchAC", "BGC0000381", 1, "NRP", 34.0, 654.0, 23.931451612903228, 1.3e-186], ["BAV57443.1", "NRPS_(C-A-PCP-TE)", "BGC0001912", 1, "NRP", 37.0, 654.0, 21.814516129032256, 1.3e-186], ["ADA69239.2", "trans-AT_hybrid_polyketide_synthase-NRPS", "BGC0001071", 1, "NRP + Polyketide:Modular type I + Polyketide:Trans-AT type I", 35.0, 654.0, 23.588709677419356, 1.7e-186], ["WP_078857610.1", "non-ribosomal_peptide_synthetase", "BGC0001368", 1, "NRP", 38.0, 653.0, 21.330645161290324, 2.9e-186], ["ADZ24999.1", "non-ribosomal_peptide_synthase", "BGC0000380", 1, "NRP + Polyketide:Modular type I", 37.0, 652.0, 21.875, 6.4e-186], ["AJV88376.1", "MfnD", "BGC0001214", 1, "NRP", 32.0, 652.0, 31.512096774193548, 6.4e-186], ["BBD17759.1", "non-ribosomal_peptide_synthetase", "BGC0001919", 1, "NRP + Polyketide", 31.0, 651.0, 31.411290322580644, 8.3e-186], ["CAC48362.1", "peptide_synthetase", "BGC0000311", 1, "NRP", 30.0, 650.0, 31.189516129032256, 2.4e-185], ["DAB41484.1", "nonribosomal_peptide_synthetase/polyketide_synthase_type_I", "BGC0001766", 1, "NRP", 35.0, 648.0, 23.306451612903224, 7e-185], ["OKA09425.1", "non-ribosomal_peptide_synthetase", "BGC0001459", 1, "NRP:Glycopeptide", 30.0, 646.0, 31.189516129032256, 4.6e-184], ["AAV97877.1", "OnnI", "BGC0001105", 1, "NRP + Polyketide:Trans-AT type I", 35.0, 644.0, 21.411290322580644, 1e-183], ["AAM80536.1", "StaD", "BGC0000290", 1, "NRP:Glycopeptide", 30.0, 644.0, 31.370967741935484, 1.3e-183], ["CAD55498.1", "CDA_peptide_synthetase_III_(CdaPs3)", "BGC0000315", 1, "NRP:Ca+-dependent lipopeptide", 37.0, 644.0, 21.653225806451612, 1.3e-183], ["ACR78148.1", "BSLS", "BGC0000312", 1, "NRP", 29.0, 643.0, 37.66129032258064, 3e-183], ["AEW31015.1", "plipastatin_synthetase", "BGC0000407", 1, "NRP", 33.0, 642.0, 23.830645161290324, 5e-183], ["OAQ83772.1", "nonribosomal_peptide_synthase", "BGC0001358", 1, "Polyketide", 22.0, 639.0, 81.39112903225806, 5.6e-182], ["ACI30655.1", "BEAS_beauvericin_nonribosomal_cyclodepsipeptide_synthetase", "BGC0000313", 1, "NRP", 29.0, 638.0, 35.262096774193544, 9.5e-182], ["AAC32047.1", "FxbB", "BGC0000351", 1, "NRP", 31.0, 638.0, 31.209677419354836, 9.5e-182], ["AJI44167.1", "long-chain-fatty-acid-CoA_ligase", "BGC0001193", 1, "NRP", 30.0, 636.0, 35.262096774193544, 3.6e-181], ["AEF33078.1", "dimodular_nonribosomal_peptide_synthetase", "BGC0001039", 1, "NRP + Polyketide", 36.0, 633.0, 21.713709677419356, 3.1e-180], ["ABL86391.1", "hybrid_polyketide_synthase_and_nonribosomal_peptide_synthetase", "BGC0000999", 1, "NRP + Polyketide", 35.0, 632.0, 21.814516129032256, 5.2e-180], ["AAY42398.1", "Nonribosomal_peptide_synthetase", "BGC0001000", 1, "NRP:Lipopeptide + Polyketide:Modular type I", 36.0, 632.0, 20.987903225806452, 5.2e-180], ["AWX24482.1", "non-ribosomal_peptide_synthetase", "BGC0001695", 1, "NRP", 31.0, 631.0, 31.693548387096776, 8.9e-180], ["CAE53350.1", "non-ribosomal_peptide_synthetase", "BGC0000440", 1, "NRP:Glycopeptide", 26.0, 626.0, 41.89516129032258, 4.9e-178], ["AAK81825.1", "peptide_synthetase", "BGC0000326", 1, "NRP", 31.0, 625.0, 32.016129032258064, 6.4e-178], ["CAG15009.1", "peptide_synthetase,_module_1-2", "BGC0000441", 1, "NRP", 26.0, 625.0, 41.89516129032258, 6.4e-178], ["ABF85931.1", "non-ribosomal_peptide_synthase/polyketide_synthase_Ta1", "BGC0001025", 1, "NRP + Polyketide:Trans-AT type I", 35.0, 624.0, 21.391129032258064, 1.4e-177], ["CBL93730.1", "NRPS", "BGC0000360", 1, "NRP", 35.0, 623.0, 22.883064516129032, 2.4e-177], ["WP_016638471.1", "non-ribosomal_peptide_synthetase", "BGC0001519", 1, "NRP + Polyketide", 37.0, 619.0, 21.028225806451616, 6e-176], ["CAD70195.1", "non-ribosomal_peptide_synthetase", "BGC0001047", 1, "NRP + Polyketide", 31.0, 618.0, 28.20564516129032, 1e-175], ["CBD77746.1", "non-ribosomal_peptide_synthetase/polyketide_synthase", "BGC0000974", 1, "NRP + Polyketide", 35.0, 617.0, 21.451612903225804, 2.3e-175], ["AIR74926.1", "polyketide_synthase", "BGC0001559", 1, "RiPP", 35.0, 617.0, 21.451612903225804, 2.3e-175], ["AJY78094.1", "nonribosomal_peptide_synthetase", "BGC0001902", 1, "NRP + Polyketide", 34.0, 617.0, 22.197580645161292, 2.3e-175], ["antaC", "NRPS", "BGC0001455", 1, "NRP + Polyketide", 30.0, 616.0, 30.94758064516129, 5.1e-175], ["AAS47562.1", "mixed_type_I_polyketide_synthase_-_peptide_synthetase", "BGC0001108", 1, "Polyketide:Trans-AT type I", 34.0, 613.0, 25.806451612903224, 3.3e-174], ["ctg1_orf8", "", "BGC0001109", 1, "NRP + Polyketide", 34.0, 613.0, 25.806451612903224, 3.3e-174], ["ATD51280.1", "nonribosomal_peptide_synthase", "BGC0001650", 1, "NRP", 34.0, 607.0, 21.89516129032258, 2.3e-172], ["AFO85453.1", "non-ribosomal_peptide_synthetase", "BGC0000391", 1, "NRP", 36.0, 603.0, 21.733870967741936, 2.6e-171], ["AOC89001.1", "putative_nonribosomal_peptide_synthetase", "BGC0001652", 1, "NRP", 35.0, 602.0, 21.491935483870968, 4.4e-171], ["AAF63833.1", "PstD", "BGC0000362", 1, "NRP", 33.0, 602.0, 27.883064516129032, 5.8e-171], ["KUM80514.1", "hypothetical_protein", "BGC0001562", 1, "NRP", 36.0, 601.0, 20.383064516129032, 9.9e-171], ["CAG23960.2", "hybrid_NRPS/PKS_protein", "BGC0001089", 1, "Polyketide + NRP", 33.0, 600.0, 21.411290322580644, 2.2e-170], ["EAW16180.1", "nonribosomal_peptide_synthase,_putative", "BGC0000293", 1, "NRP", 26.0, 598.0, 47.278225806451616, 1.1e-169], ["ACN39015.1", "putative_nonribosomal_peptide_synthetase_TomB", "BGC0000448", 1, "NRP", 34.0, 598.0, 21.814516129032256, 1.1e-169], ["AAS47564.1", "mixed_type_I_polyketide_synthase/nonribosomal_peptide_synthetase", "BGC0001108", 1, "Polyketide:Trans-AT type I", 34.0, 597.0, 21.532258064516128, 1.9e-169], ["ctg1_orf6", "", "BGC0001109", 1, "NRP + Polyketide", 34.0, 597.0, 21.532258064516128, 1.9e-169], ["AJD77023.1", "IkaA", "BGC0001435", 1, "NRP + Polyketide:Iterative type I", 35.0, 596.0, 22.943548387096772, 5.4e-169], ["AAF19815.1", "mtaG", "BGC0001024", 1, "NRP + Polyketide:Modular type I", 30.0, 595.0, 29.516129032258064, 7.1e-169], ["ADD82940.1", "Bat2", "BGC0001099", 1, "NRP + Polyketide:Modular type I + Polyketide:Trans-AT type I", 33.0, 595.0, 22.399193548387096, 9.2e-169], ["CAJ96468.1", "non-ribosomal_peptide_synthetase", "BGC0000330", 1, "NRP:NRP siderophore", 33.0, 593.0, 21.733870967741936, 2.7e-168], ["BAP05590.1", "calB", "BGC0000967", 1, "NRP + Polyketide:Trans-AT type I", 33.0, 591.0, 23.387096774193548, 1e-167], ["CBA63680.1", "nonribosomal_peptide_synthetase_NRPS", "BGC0000368", 1, "NRP", 35.0, 590.0, 22.237903225806452, 2.3e-167], ["AAR87760.2", "ZmaK", "BGC0001059", 1, "NRP + Polyketide", 34.0, 590.0, 21.431451612903228, 3e-167], ["CBF87069.1", "nonribosomal_peptide_synthase,_putative_(Eurofung)", "BGC0001290", 1, "NRP", 25.0, 589.0, 42.78225806451613, 3.9e-167], ["ERG36782.1", "Ornithine_racemase", "BGC0000299", 1, "NRP", 29.0, 586.0, 31.27016129032258, 4.3e-166], ["WP_010369425.1", "non-ribosomal_peptide_synthetase", "BGC0000314", 1, "Polyketide + NRP:Cyclic depsipeptide + Other:Aminocoumarin", 29.0, 586.0, 31.27016129032258, 4.3e-166], ["WP_010639240.1", "non-ribosomal_peptide_synthetase", "BGC0000958", 1, "NRP:Cyclic depsipeptide + Polyketide:Modular type I", 30.0, 586.0, 30.826612903225808, 4.3e-166], ["AAN85493.1", "nonribosomal_peptide_synthetase", "BGC0001101", 1, "NRP + Polyketide:Modular type I + Polyketide:Trans-AT type I", 34.0, 584.0, 22.096774193548388, 1.2e-165], ["AAS98783.1", "polyketide_synthase/nonribosomal_peptide_synthase_hybrid", "BGC0001001", 1, "NRP + Polyketide", 26.0, 582.0, 33.266129032258064, 4.7e-165], ["CAD89778.1", "MelG_protein", "BGC0001010", 1, "NRP + Polyketide:Modular type I", 29.0, 582.0, 29.536290322580644, 4.7e-165], ["AHB82056.1", "non_ribosomal_peptide_synthetase", "BGC0001019", 1, "NRP + Polyketide:Modular type I", 36.0, 582.0, 21.451612903225804, 6.2e-165], ["AGN74886.1", "nonribosomal_peptide_synthetase", "BGC0000459", 1, "NRP:Cyclic depsipeptide + Polyketide:Trans-AT type I", 30.0, 582.0, 32.09677419354839, 8.1e-165], ["AAM80538.1", "StaB", "BGC0000290", 1, "NRP:Glycopeptide", 30.0, 579.0, 31.310483870967744, 4e-164], ["WP_099111429.1", "non-ribosomal_peptide_synthetase", "BGC0001826", 1, "NRP", 33.0, 579.0, 24.95967741935484, 4e-164], ["BAO84866.1", "putative_non-ribosomal_peptide_synthetase", "BGC0000414", 1, "NRP", 34.0, 579.0, 21.189516129032256, 5.2e-164], ["AUD08663.1", "iPKS-NRPS", "BGC0001553", 1, "NRP + Polyketide", 34.0, 577.0, 21.995967741935484, 2e-163], ["AKA54626.1", "NRPS", "BGC0001216", 1, "NRP + Polyketide", 30.0, 576.0, 30.866935483870968, 4.4e-163], ["ABL74939.1", "NRPS", "BGC0001048", 1, "NRP:Glycopeptide + Polyketide:Modular type I + Saccharide:Hybrid/tailoring", 34.0, 575.0, 22.298387096774196, 7.6e-163], ["AFH75329.1", "nonribosomal_peptide_synthetase", "BGC0000398", 1, "NRP:Cyclic depsipeptide", 37.0, 574.0, 21.028225806451616, 1.7e-162], ["AGD80618.1", "non-ribosomal_peptide_synthetase", "BGC0000394", 1, "NRP", 33.0, 573.0, 22.43951612903226, 3.8e-162], ["ctg1_orf4", "", "BGC0001329", 1, "Polyketide + NRP:Cyclic depsipeptide", 33.0, 573.0, 24.41532258064516, 3.8e-162], ["BAG17643.1", "putative_NRPS-type-I_PKS_fusion_protein", "BGC0001043", 1, "NRP + Polyketide", 34.0, 572.0, 21.83467741935484, 6.4e-162], ["WP_078857611.1", "non-ribosomal_peptide_synthetase", "BGC0001368", 1, "NRP", 35.0, 572.0, 21.330645161290324, 6.4e-162], ["AWO77084.1", "hybrid_non-ribosomal_peptide_synthetase/type_I_polyketide_synthase", "BGC0001556", 1, "NRP + Polyketide", 33.0, 571.0, 25.0, 1.4e-161], ["BAO84861.1", "putative_non-ribosomal_peptide_synthetase", "BGC0000414", 1, "NRP", 35.0, 571.0, 21.552419354838708, 1.9e-161], ["CAJ34382.1", "NRPS_protein", "BGC0000445", 1, "NRP:Cyclic depsipeptide", 33.0, 571.0, 22.096774193548388, 1.9e-161], ["AEI58867.1", "peptide_synthetase", "BGC0000455", 1, "NRP", 34.0, 570.0, 21.25, 2.4e-161], ["AAN85512.1", "nonribosomal_peptide_synthetase", "BGC0001101", 1, "NRP + Polyketide:Modular type I + Polyketide:Trans-AT type I", 29.0, 570.0, 34.556451612903224, 2.4e-161], ["APD26279.1", "PtmA", "BGC0001726", 1, "NRP + Polyketide", 32.0, 569.0, 22.721774193548384, 5.4e-161], ["EFL06866.1", "predicted_protein", "BGC0000300", 1, "NRP", 36.0, 567.0, 20.56451612903226, 2.1e-160], ["RAT94091.1", "NRPS", "BGC0001469", 1, "NRP", 34.0, 566.0, 21.512096774193548, 3.5e-160], ["BGRAMDRAFT_RS22640", "non-ribosomal_peptide_synthetase", "BGC0001999", 1, "NRP", 34.0, 566.0, 24.41532258064516, 3.5e-160], ["BAW27693.1", "NRPS(C-A-T-TE)", "BGC0001764", 1, "NRP", 34.0, 563.0, 21.31048387096774, 3e-159], ["ARF06222.1", "non-ribosomal_peptide_synthetase", "BGC0001593", 1, "NRP", 34.0, 559.0, 21.29032258064516, 4.3e-158], ["AQZ71347.1", "hypothetical_protein", "BGC0001635", 1, "NRP + Polyketide", 31.0, 558.0, 28.971774193548388, 9.6e-158], ["AAN85501.1", "nonribosomal_peptide_synthetase", "BGC0001101", 1, "NRP + Polyketide:Modular type I + Polyketide:Trans-AT type I", 34.0, 558.0, 21.31048387096774, 1.3e-157], ["ABU70377.1", "hypothetical_protein", "BGC0001890", 1, "NRP", 32.0, 555.0, 21.95564516129032, 1.1e-156], ["ABY83163.1", "Azi25", "BGC0000960", 1, "NRP + Polyketide", 33.0, 554.0, 21.572580645161292, 1.4e-156], ["AAK81827.1", "peptide_synthetase", "BGC0000326", 1, "NRP", 34.0, 552.0, 21.31048387096774, 6.9e-156], ["AQZ69227.1", "hypothetical_protein", "BGC0001635", 1, "NRP + Polyketide", 32.0, 551.0, 28.447580645161292, 1.5e-155], ["WP_013184462.1", "non-ribosomal_peptide_synthetase", "BGC0001716", 1, "NRP", 34.0, 551.0, 21.391129032258064, 1.5e-155], ["CAG15012.1", "peptide_synthetase,_module_7", "BGC0000441", 1, "NRP", 33.0, 550.0, 21.774193548387096, 3.4e-155], ["CAE53353.1", "non-ribosomal_peptide_synthetase", "BGC0000440", 1, "NRP:Glycopeptide", 33.0, 549.0, 21.774193548387096, 5.8e-155], ["EXU96269.1", "nonribosomal_peptide_synthetase,_serinocyclin_synthetase_NPS1", "BGC0001240", 1, "NRP", 25.0, 546.0, 48.14516129032258, 3.8e-154], ["ALV86868.1", "Tlo22", "BGC0001406", 1, "NRP", 34.0, 545.0, 21.27016129032258, 1.1e-153], ["OLZ50886.1", "non-ribosomal_peptide_synthetase", "BGC0001461", 1, "NRP:Glycopeptide", 33.0, 545.0, 21.20967741935484, 1.1e-153], ["AYA22333.1", "KerD", "BGC0001955", 1, "Other", 33.0, 545.0, 21.20967741935484, 1.1e-153], ["QCE20609.1", "AsmN", "BGC0001961", 1, "NRP", 32.0, 544.0, 21.149193548387096, 1.9e-153], ["BBA21068.1", "putative_non-ribosomal_peptide_synthetase", "BGC0001740", 1, "NRP + Polyketide", 32.0, 543.0, 23.10483870967742, 3.2e-153], ["AGN74876.1", "nonribosomal_peptide_synthetase", "BGC0000459", 1, "NRP:Cyclic depsipeptide + Polyketide:Trans-AT type I", 30.0, 542.0, 26.673387096774192, 7.1e-153], ["AAY37654.1", "Amino_acid_adenylation", "BGC0000437", 1, "NRP", 35.0, 542.0, 21.89516129032258, 9.3e-153], ["AGS77310.1", "NRPS_module_7", "BGC0001178", 1, "NRP:Glycopeptide", 32.0, 541.0, 21.693548387096776, 1.2e-152], ["AFH75328.1", "nonribosomal_peptide_synthetase", "BGC0000398", 1, "NRP:Cyclic depsipeptide", 35.0, 540.0, 20.68548387096774, 2.7e-152], ["AQZ69229.1", "hypothetical_protein", "BGC0001635", 1, "NRP + Polyketide", 33.0, 539.0, 21.330645161290324, 6e-152], ["ATP76243.1", "NdaA", "BGC0001705", 1, "NRP + Polyketide", 29.0, 537.0, 36.108870967741936, 2.3e-151], ["AAY91419.3", "non-ribosomal_peptide_synthetase_OfaA", "BGC0000399", 1, "NRP:Cyclic depsipeptide", 35.0, 536.0, 21.088709677419352, 3.9e-151], ["ADA82585.1", "hybrid_trans-AT_polyketide_synthase_-_nonribosomal_peptide_synthetase", "BGC0001110", 1, "NRP + Polyketide:Trans-AT type I", 30.0, 536.0, 23.10483870967742, 5.1e-151], ["AHB82069.1", "non_ribosomal_peptide_synthetase", "BGC0001231", 1, "NRP + Polyketide:Modular type I", 32.0, 535.0, 21.733870967741936, 6.6e-151], ["CBF87869.1", "nonribosomal_peptide_synthase,_putative_(Eurofung)", "BGC0001699", 1, "Polyketide", 24.0, 534.0, 44.435483870967744, 2.5e-150], ["AEO14743.1", "NdaA", "BGC0000396", 1, "NRP", 28.0, 532.0, 35.88709677419355, 7.3e-150], ["CAP93139.1", "cyclic_hydrophobic_tetrapeptide", "BGC0000357", 1, "NRP:Cyclic depsipeptide", 25.0, 530.0, 46.45161290322581, 2.1e-149], ["AFK57214.1", "DidC", "BGC0000985", 1, "Polyketide + NRP:Cyclic depsipeptide", 31.0, 530.0, 25.887096774193548, 2.8e-149], ["BAD55612.1", "non-ribosomal_peptide_synthetase", "BGC0001027", 1, "NRP + Polyketide", 29.0, 527.0, 31.189516129032256, 2.4e-148], ["AOA33121.1", "Nonribosomal_peptide_synthetase", "BGC0001346", 1, "NRP:Cyclic depsipeptide", 34.0, 526.0, 21.975806451612904, 4e-148], ["DAB41476.1", "nonribosomal_peptide_synthetase", "BGC0001766", 1, "NRP", 32.0, 525.0, 22.358870967741936, 1.2e-147], ["AFK57219.1", "DidH", "BGC0000985", 1, "Polyketide + NRP:Cyclic depsipeptide", 31.0, 523.0, 25.221774193548384, 3.4e-147], ["ABP57749.1", "DepE", "BGC0000993", 1, "NRP:Cyclic depsipeptide + Polyketide:Modular type I", 29.0, 523.0, 30.987903225806452, 4.5e-147], ["AHD05614.1", "putative_non-ribosomal_peptide_ligase/_polyketide_synthase_hybrid", "BGC0001033", 1, "NRP + Polyketide", 31.0, 521.0, 21.491935483870968, 1.3e-146], ["ctg1_orf13", "", "BGC0001329", 1, "Polyketide + NRP:Cyclic depsipeptide", 31.0, 520.0, 22.681451612903224, 2.2e-146], ["ARR97039.1", "SphF", "BGC0001780", 1, "NRP", 33.0, 520.0, 21.572580645161292, 2.2e-146], ["ABS74205.1", "fengycin_synthetase_E", "BGC0001095", 1, "NRP", 31.0, 520.0, 21.370967741935484, 2.9e-146], ["CAJ88610.1", "putative_non-ribosomal_peptide_synthetase", "BGC0000327", 1, "NRP", 34.0, 518.0, 21.27016129032258, 1.4e-145], ["AJM89734.1", "PmxB", "BGC0001192", 1, "NRP", 32.0, 514.0, 22.137096774193548, 1.6e-144], ["EFL02193.1", "amino_acid_adenylation_domain-containing_protein", "BGC0000996", 1, "NRP + Polyketide:Iterative type I", 35.0, 514.0, 20.967741935483872, 2.1e-144], ["ABC35522.1", "thiotemplate_mechanism_natural_product_synthetase", "BGC0000186", 1, "NRP + Polyketide:Modular type I", 31.0, 512.0, 21.733870967741936, 6e-144], ["CAN89663.1", "putative_non-ribosomal_peptide_synthetase", "BGC0001070", 1, "NRP + Polyketide:Modular type I + Polyketide:Trans-AT type I", 32.0, 512.0, 21.491935483870968, 6e-144], ["AAY89051.1", "hybrid_nonribosomal_peptide_synthetase/polyketide_synthase", "BGC0001069", 1, "NRP + Polyketide:Trans-AT type I", 32.0, 511.0, 21.491935483870968, 1.3e-143], ["QDF82254.1", "non-ribosomal_peptide_synthetase", "BGC0001980", 1, "NRP", 33.0, 511.0, 22.016129032258064, 1.3e-143], ["AKC91857.1", "nonribosomal_peptide_synthetase", "BGC0001414", 1, "NRP", 32.0, 510.0, 21.774193548387096, 2.3e-143], ["AEZ51517.1", "pmxB", "BGC0001153", 1, "NRP:Lipopeptide", 32.0, 509.0, 22.983870967741936, 5.1e-143], ["AQX14495.1", "monobactam_NRPS_scaffold_3", "BGC0001672", 1, "NRP", 30.0, 508.0, 22.58064516129032, 8.7e-143], ["BAH23995.1", "nonribosomal_peptide_synthetase", "BGC0000356", 1, "NRP + Alkaloid", 27.0, 506.0, 35.685483870967744, 5.6e-142], ["CAP96445.1", "NRPS", "BGC0000420", 1, "NRP", 27.0, 506.0, 36.875, 5.6e-142], ["AAZ55899.1", "amino_acid_adenylation", "BGC0000359", 1, "NRP", 33.0, 503.0, 21.411290322580644, 3.7e-141], ["AAG02358.1", "peptide_synthetase_NRPS6", "BGC0000963", 1, "NRP:Glycopeptide + Polyketide:Modular type I + Saccharide:Hybrid/tailoring", 32.0, 501.0, 21.25, 1.8e-140], ["BAC67534.2", "arthrofactin_synthetase_A", "BGC0000305", 1, "NRP:Lipopeptide", 33.0, 500.0, 22.016129032258064, 3.1e-140], ["CAJ45639.1", "vanchrobactin_non_ribosomal_peptide_synthetase", "BGC0000454", 1, "NRP", 32.0, 500.0, 21.693548387096776, 3.1e-140], ["AKA59436.1", "non-ribosomal_peptide_synthetase", "BGC0001202", 1, "NRP + Polyketide", 23.0, 497.0, 53.28629032258064, 2e-139], ["ABI22132.1", "putative_non-ribosomal_peptide_synthetase", "BGC0000422", 1, "NRP", 32.0, 496.0, 21.008064516129032, 5.8e-139], ["AAY32966.1", "DszC", "BGC0001093", 1, "NRP + Polyketide", 33.0, 492.0, 21.008064516129032, 8.4e-138], ["EAL92291.2", "nonribosomal_peptide_synthtease", "BGC0000372", 1, "NRP", 27.0, 492.0, 34.193548387096776, 1.1e-137], ["CAE14171.1", "", "BGC0000383", 1, "NRP + Polyketide:Modular type I", 31.0, 490.0, 21.693548387096776, 2.5e-137], ["BAP16697.1", "nonribosomal_peptide_synthetase", "BGC0000376", 1, "NRP", 32.0, 487.0, 20.866935483870968, 2.1e-136], ["ACG60773.1", "NRPS(C/A/PCP)", "BGC0001058", 1, "NRP:Glycopeptide + Polyketide:Modular type I + Saccharide:Hybrid/tailoring", 33.0, 487.0, 21.733870967741936, 2.7e-136], ["ADY16697.1", "TqaA", "BGC0001142", 1, "NRP", 25.0, 485.0, 41.49193548387097, 1.3e-135], ["CCA89328.1", "mixed_trans-AT_type_I_polyketide_synthase/nonribosomal_peptide_synthetase", "BGC0001111", 1, "NRP + Polyketide:Trans-AT type I", 32.0, 483.0, 21.592741935483872, 3.9e-135], ["ABA59548.1", "NRPS", "BGC0000453", 1, "NRP:Cyclic depsipeptide", 31.0, 482.0, 22.822580645161292, 8.7e-135], ["BAO84864.1", "putative_non-ribosomal_peptide_synthetase", "BGC0000414", 1, "NRP", 31.0, 478.0, 22.137096774193548, 1.6e-133], ["CAL80824.1", "NRPS_module_protein", "BGC0000997", 1, "NRP + Polyketide", 32.0, 477.0, 21.612903225806452, 3.7e-133], ["DAC76734.1", "type_I_polyketide_synthase/non-ribosomal_peptide_synthetase", "BGC0001885", 1, "Polyketide", 32.0, 475.0, 21.471774193548388, 8.2e-133], ["AAF01762.1", "AM-toxin_synthetase", "BGC0001261", 1, "NRP", 25.0, 474.0, 45.685483870967744, 1.8e-132], ["ORC16617.1", "hypothetical_protein", "BGC0001341", 1, "NRP", 30.0, 474.0, 24.778225806451612, 1.8e-132], ["AGC83576.1", "NRPS", "BGC0000818", 1, "NRP", 25.0, 473.0, 43.04435483870967, 3.1e-132], ["CAG15010.1", "peptide_synthetase,_module_3", "BGC0000441", 1, "NRP", 31.0, 471.0, 21.693548387096776, 1.5e-131], ["EHK22005.1", "putative_non-ribosomal_peptide_synthetase_GliP", "BGC0001609", 1, "NRP", 25.0, 471.0, 41.47177419354839, 1.5e-131], ["CAE53351.1", "non-ribosomal_peptide_synthetase", "BGC0000440", 1, "NRP:Glycopeptide", 31.0, 470.0, 21.693548387096776, 2.6e-131], ["AAZ55898.1", "amino_acid_adenylation", "BGC0000359", 1, "NRP", 31.0, 469.0, 22.52016129032258, 5.8e-131], ["RLV71192.1", "non-ribosomal_peptide_synthetase", "BGC0001846", 1, "NRP + Saccharide:Hybrid/tailoring", 28.0, 468.0, 24.798387096774192, 1e-130], ["AAG02356.1", "peptide_synthetase_NRPS7", "BGC0000963", 1, "NRP:Glycopeptide + Polyketide:Modular type I + Saccharide:Hybrid/tailoring", 32.0, 467.0, 21.25, 2.2e-130], ["ADM34138.1", "non-ribosomal_peptide_synthetase", "BGC0001084", 1, "NRP + Terpene + Alkaloid", 25.0, 467.0, 43.50806451612903, 2.9e-130], ["AAG05693.1", "AmbB", "BGC0000287", 1, "NRP", 33.0, 467.0, 20.766129032258064, 3.8e-130], ["ABL74937.1", "NRPS", "BGC0001048", 1, "NRP:Glycopeptide + Polyketide:Modular type I + Saccharide:Hybrid/tailoring", 32.0, 466.0, 21.431451612903228, 6.5e-130], ["AXA20091.1", "hybrid_trans-AT_PKS/NRPS_LgaB", "BGC0001946", 1, "NRP + Polyketide", 32.0, 465.0, 21.471774193548388, 1.1e-129], ["Xekj_RS17945", "non-ribosomal_peptide_synthetase", "BGC0001826", 1, "NRP", 31.0, 464.0, 21.95564516129032, 1.9e-129], ["AXA20090.1", "hybrid_trans-AT_PKS/NRPS_LgaA", "BGC0001946", 1, "NRP + Polyketide", 30.0, 462.0, 23.266129032258064, 7.2e-129], ["WP_079164394.1", "non-ribosomal_peptide_synthetase", "BGC0001567", 1, "NRP", 33.0, 459.0, 20.927419354838708, 6.1e-128], ["ATJ04411.1", "NRPS,_TomB_binding", "BGC0001637", 1, "NRP", 30.0, 459.0, 21.149193548387096, 7.9e-128], ["AFD30954.1", "CrmA", "BGC0000966", 1, "NRP + Polyketide", 27.0, 456.0, 30.362903225806452, 5.1e-127], ["CCP45167.1", "Peptide_synthetase_MbtF_(peptide_synthase)", "BGC0001021", 1, "NRP + Polyketide", 31.0, 455.0, 21.350806451612904, 1.5e-126], ["XP_002379984.1", "nonribosomal_peptide_synthase,_putative", "BGC0001621", 1, "NRP", 24.0, 453.0, 46.189516129032256, 4.3e-126], ["ACG60782.1", "NRPS(C/A/PCP/C/A/PCP)", "BGC0001058", 1, "NRP:Glycopeptide + Polyketide:Modular type I + Saccharide:Hybrid/tailoring", 31.0, 453.0, 22.600806451612904, 5.7e-126], ["AQM58286.1", "non-ribosomal_peptide_synthase", "BGC0001816", 1, "NRP + Polyketide", 25.0, 453.0, 40.50403225806451, 5.7e-126], ["AEE88284.1", "CurF", "BGC0000976", 1, "NRP + Polyketide:Modular type I", 30.0, 448.0, 22.076612903225808, 1.4e-124], ["AAT70101.1", "CurF", "BGC0001165", 1, "NRP + Polyketide:Modular type I", 30.0, 448.0, 22.076612903225808, 1.4e-124], ["ABY83142.1", "Azi3", "BGC0000960", 1, "NRP + Polyketide", 31.0, 448.0, 22.036290322580644, 1.8e-124], ["CDG76959.1", "non-ribosomal_peptide_synthetase,_terminal_component", "BGC0001805", 1, "NRP", 30.0, 446.0, 21.27016129032258, 4.1e-124], ["XP_011325838.1", "hypothetical_protein", "BGC0001545", 1, "NRP", 25.0, 445.0, 37.76209677419355, 1.2e-123], ["AQZ26587.1", "obafluorin_dimodular_nonribosomal_peptide_synthetase", "BGC0001710", 1, "NRP", 28.0, 443.0, 21.451612903225804, 5.9e-123], ["WP_004571779.1", "non-ribosomal_peptide_synthetase", "BGC0001760", 1, "NRP", 32.0, 435.0, 20.967741935483872, 1.2e-120], ["AIG79242.1", "Non-ribosomal_peptide_synthetase", "BGC0000419", 1, "Saccharide + NRP:Glycopeptide", 31.0, 432.0, 20.786290322580644, 1e-119], ["CAD91221.1", "putative_non-ribosomal_peptide_synthetase,_module_3", "BGC0000289", 1, "NRP:Glycopeptide + Saccharide:Hybrid/tailoring", 30.0, 430.0, 21.451612903225804, 3e-119], ["AFD30953.1", "CrmB", "BGC0000966", 1, "NRP + Polyketide", 29.0, 430.0, 21.995967741935484, 3.9e-119], ["CCC55921.1", "non-ribosomal_peptide_synthetase/polyketide_synthase_hybrid_protein", "BGC0000973", 1, "NRP + Polyketide:Modular type I", 28.0, 429.0, 27.500000000000004, 8.8e-119], ["AGS77308.1", "NRPS_module_3", "BGC0001178", 1, "NRP:Glycopeptide", 27.0, 426.0, 26.088709677419352, 5.7e-118], ["CAF05649.1", "TubD_protein", "BGC0001053", 1, "NRP + Polyketide", 29.0, 425.0, 23.467741935483872, 1.7e-117], ["CCC55922.1", "putative_non-ribosomal_peptide_synthetase", "BGC0000973", 1, "NRP + Polyketide:Modular type I", 30.0, 424.0, 21.754032258064516, 2.2e-117], ["AYA22335.1", "KerB", "BGC0001955", 1, "Other", 30.0, 422.0, 21.612903225806452, 1.1e-116], ["ABC34305.1", "peptide_synthetase,_putative", "BGC0000961", 1, "NRP + Polyketide", 26.0, 420.0, 29.8991935483871, 4.1e-116], ["AAL33758.1", "putative_non-ribosomal_peptide_synthetase", "BGC0000421", 1, "NRP", 28.0, 418.0, 21.29032258064516, 1.2e-115], ["AIE77058.1", "peptide_synthetase_module_3", "BGC0000418", 1, "NRP", 31.0, 417.0, 21.612903225806452, 2.6e-115], ["AUS29494.1", "non-ribosomal_peptide_synthetase", "BGC0001030", 1, "NRP + Polyketide", 25.0, 416.0, 35.2016129032258, 7.7e-115], ["ADH01485.1", "putative_mixed_polyketide_synthase/non-ribosomal_peptide_synthetase", "BGC0001096", 1, "NRP + Polyketide", 29.0, 413.0, 21.411290322580644, 6.5e-114], ["AIC32693.1", "FR9DEF", "BGC0001113", 1, "NRP + Polyketide", 29.0, 413.0, 21.411290322580644, 6.5e-114], ["BAP16699.1", "nonribosomal_peptide_synthetase", "BGC0000376", 1, "NRP", 25.0, 411.0, 43.70967741935484, 2.5e-113], ["ADC79642.1", "TamD", "BGC0001052", 1, "NRP + Polyketide:Modular type I", 29.0, 407.0, 21.29032258064516, 2.7e-112], ["AAT28740.1", "FUSS", "BGC0000064", 1, "Polyketide", 29.0, 402.0, 21.89516129032258, 8.8e-111], ["ADH04680.1", "hybrid_polyketide_synthase/non-ribosomal_peptide_synthetase", "BGC0001344", 1, "NRP + Polyketide", 28.0, 400.0, 24.112903225806452, 4.4e-110], ["ADH04681.1", "non-ribosomal_peptide_synthetase", "BGC0001344", 1, "NRP + Polyketide", 29.0, 399.0, 22.782258064516128, 5.7e-110], ["CAQ34918.1", "nonribosomal_peptide_synthetase/_polyketide_synthase", "BGC0000986", 1, "NRP + Polyketide", 28.0, 399.0, 23.931451612903228, 7.4e-110], ["CAN89638.1", "putative_non-ribosomal_peptide_synthetase", "BGC0001070", 1, "NRP + Polyketide:Modular type I + Polyketide:Trans-AT type I", 29.0, 399.0, 21.27016129032258, 9.7e-110], ["WP_051700105.1", "non-ribosomal_peptide_synthetase", "BGC0001368", 1, "NRP", 29.0, 398.0, 21.391129032258064, 1.3e-109], ["AAY42397.1", "Nonribosomal_peptide_synthetase", "BGC0001000", 1, "NRP:Lipopeptide + Polyketide:Modular type I", 29.0, 392.0, 22.43951612903226, 9.1e-108], ["CAF05650.1", "TubE_protein", "BGC0001053", 1, "NRP + Polyketide", 28.0, 391.0, 23.266129032258064, 1.5e-107], ["CCJ67645.1", "JagA", "BGC0001127", 1, "NRP", 25.0, 391.0, 28.911290322580648, 1.5e-107], ["DAB41479.1", "nonribosomal_peptide_synthetase", "BGC0001766", 1, "NRP", 28.0, 391.0, 24.254032258064516, 2.6e-107], ["EAU38971.1", "hypothetical_protein", "BGC0001122", 1, "NRP + Polyketide:Iterative type I", 28.0, 389.0, 22.036290322580644, 5.9e-107], ["ACY13414.1", "amino_acid_adenylation_domain_protein", "BGC0001367", 1, "NRP + Polyketide", 30.0, 389.0, 20.846774193548388, 5.9e-107], ["AQM58287.1", "non-ribosomal_peptide_synthase", "BGC0001816", 1, "NRP + Polyketide", 25.0, 389.0, 32.84274193548387, 5.9e-107], ["AFP73394.1", "FusA", "BGC0001268", 1, "NRP + Polyketide", 28.0, 388.0, 21.532258064516128, 2.2e-106], ["ctg1_orf00001", "", "BGC0000901", 1, "Other", 27.0, 387.0, 27.600806451612904, 3.8e-106], ["ctg1_orf000000", "", "BGC0000901", 1, "Other", 25.0, 385.0, 31.068548387096772, 1.5e-105], ["AQZ42163.1", "putative_nonribosomal_peptide_synthase", "BGC0001820", 1, "NRP", 23.0, 383.0, 43.024193548387096, 4.2e-105], ["CAJ76298.1", "putative_hybrid_polyketide-non-ribosomal_peptide_synthetase", "BGC0000972", 1, "NRP + Polyketide:Modular type I + Polyketide:Trans-AT type I", 30.0, 383.0, 21.572580645161292, 5.5e-105], ["ABW71853.1", "nonribosomal_peptide_synthetase", "BGC0000303", 1, "NRP", 30.0, 383.0, 21.088709677419352, 7.2e-105], ["AJI44176.1", "nonribosomal_peptide_synthetase", "BGC0001193", 1, "NRP", 28.0, 383.0, 20.887096774193548, 7.2e-105], ["AVV61987.1", "putative_non-ribosomal_peptide_synthetase", "BGC0001477", 1, "NRP + Polyketide:Modular type I", 29.0, 380.0, 20.967741935483872, 3.6e-104], ["ADQ55476.1", "NRPS", "BGC0000350", 1, "NRP:Beta-lactam", 25.0, 377.0, 22.197580645161292, 3e-103], ["EAL85113.2", "hybrid_PKS-NRPS_enzyme", "BGC0001037", 1, "NRP + Polyketide:Iterative type I", 28.0, 376.0, 22.43951612903226, 5.2e-103], ["EFG10344.1", "Non-ribosomal_peptide_synthetase", "BGC0000373", 1, "NRP", 29.0, 374.0, 20.64516129032258, 2.6e-102], ["ACS68554.1", "hybrid_PKS-NRPS_protein", "BGC0001026", 1, "NRP + Polyketide", 26.0, 373.0, 21.79435483870968, 7.5e-102], ["CAN89633.1", "putative_hybrid_non-ribosomal_peptide_synthetase/polyketide_synthase", "BGC0001070", 1, "NRP + Polyketide:Modular type I + Polyketide:Trans-AT type I", 29.0, 370.0, 21.411290322580644, 3.7e-101], ["BBD17741.1", "non-ribosomal_peptide_synthetase", "BGC0001918", 1, "NRP + Polyketide", 30.0, 369.0, 21.85483870967742, 1.1e-100], ["ABC94347.1", "vicibactin_biosynthesis_non-ribosomal_peptide_synthase_protein", "BGC0000457", 1, "NRP", 28.0, 368.0, 22.399193548387096, 1.8e-100], ["CAD91220.1", "putative_non-ribosomal_peptide_synthetase,_modules_1-2", "BGC0000289", 1, "NRP:Glycopeptide + Saccharide:Hybrid/tailoring", 28.0, 366.0, 21.008064516129032, 7e-100], ["EFL06864.1", "non-ribosomal_peptide_synthetase", "BGC0000300", 1, "NRP", 28.0, 365.0, 22.943548387096772, 1.6e-99], ["ARB50207.1", "lysergyl_peptide_synthetase_21", "BGC0001573", 1, "Alkaloid", 25.0, 363.0, 33.04435483870968, 5.9e-99], ["BAI23334.1", "putative_non-ribosomal_peptide_synthetase", "BGC0000949", 1, "NRP", 28.0, 361.0, 22.258064516129032, 1.7e-98], ["AEA29644.1", "putative_nonribosomal_peptide_synthetase_and_kinurenine_monooxygenase", "BGC0000409", 1, "NRP", 28.0, 361.0, 21.22983870967742, 2.9e-98], ["AAG31130.1", "MxcG", "BGC0001345", 1, "NRP", 28.0, 361.0, 21.83467741935484, 2.9e-98], ["EED49862.1", "hybrid_PKS/NRPS_enzyme,_putative", "BGC0001445", 1, "NRP + Polyketide:Iterative type I", 26.0, 361.0, 22.157258064516128, 2.9e-98], ["AAL33757.1", "putative_non-ribosomal_peptide_synthetase", "BGC0000421", 1, "NRP", 27.0, 360.0, 21.431451612903228, 3.8e-98], ["AAS92545.1", "SirP", "BGC0001044", 1, "NRP + Polyketide", 27.0, 359.0, 22.45967741935484, 6.5e-98], ["CAD89774.1", "MelC_protein", "BGC0001010", 1, "NRP + Polyketide:Modular type I", 29.0, 357.0, 20.100806451612904, 3.2e-97], ["EPE34341.1", "non-ribosomal_peptide_synthetase", "BGC0001035", 1, "Polyketide + NRP + Other:Aminocoumarin", 29.0, 356.0, 22.278225806451612, 9.4e-97], ["WP_051700122.1", "non-ribosomal_peptide_synthetase", "BGC0001368", 1, "NRP", 27.0, 355.0, 20.887096774193548, 1.2e-96], ["AMM63162.1", "AniA", "BGC0001371", 1, "NRP", 28.0, 352.0, 22.883064516129032, 1.4e-95], ["BAJ19066.1", "L-lysine_activating_non-ribosomal_peptide_synthetase", "BGC0000288", 1, "NRP", 28.0, 350.0, 21.935483870967744, 4e-95], ["EAW09117.1", "hybrid_NRPS/PKS_enzyme,_putative", "BGC0000983", 1, "NRP + Polyketide:Iterative type I", 26.0, 348.0, 22.056451612903224, 1.5e-94], ["EPS29069.1", "hypothetical_protein", "BGC0001724", 1, "NRP + Polyketide", 26.0, 347.0, 21.79435483870968, 3.4e-94], ["CCE28989.1", "non-ribosomal_peptide_synthetase", "BGC0001365", 1, "NRP", 22.0, 345.0, 44.95967741935484, 1.3e-93], ["AAW03326.1", "CtaC", "BGC0000982", 1, "NRP + Polyketide", 29.0, 344.0, 20.68548387096774, 2.8e-93], ["gene3", "", "BGC0002035", 1, "NRP + Polyketide", 25.0, 344.0, 21.814516129032256, 2.8e-93], ["AGE11891.1", "nonribosomal_peptide_synthetase", "BGC0000366", 1, "NRP", 28.0, 343.0, 20.625, 6.3e-93], ["WP_006051172.1", "AMP-binding_protein", "BGC0001999", 1, "NRP", 28.0, 340.0, 23.16532258064516, 4.1e-92], ["BAP16693.1", "nonribosomal_peptide_synthetase", "BGC0000376", 1, "NRP", 28.0, 339.0, 20.887096774193548, 7e-92], ["AGD80620.1", "non-ribosomal_peptide_synthetase", "BGC0000394", 1, "NRP", 27.0, 339.0, 21.25, 9.1e-92], ["AAF19811.1", "mtaC", "BGC0001024", 1, "NRP + Polyketide:Modular type I", 27.0, 335.0, 21.108870967741936, 1.7e-90], ["CAQ71826.1", "non_ribosomal_peptide_synthase,_antibiotic_synthesis;_contains_1_condensation_domain,_1_AMP-acid_ligases_II_domain,_PP-binding,_Phosphopantetheine_attachment_site_and_one_taurine_catabolism_dioxygenase", "BGC0001189", 1, "NRP", 27.0, 331.0, 22.338709677419356, 3.2e-89], ["AGN11881.1", "tstDEF", "BGC0001114", 1, "NRP + Polyketide", 27.0, 329.0, 21.350806451612904, 1.2e-88], ["CAN89662.1", "putative_non-ribosomal_peptide_synthetase", "BGC0001070", 1, "NRP + Polyketide:Modular type I + Polyketide:Trans-AT type I", 28.0, 328.0, 21.733870967741936, 1.6e-88], ["XP_001217690.1", "hypothetical_protein", "BGC0001517", 1, "NRP", 27.0, 328.0, 22.379032258064516, 2.1e-88], ["ATY72525.1", "non-ribosomal_peptide_synthetase", "BGC0001574", 1, "NRP", 27.0, 326.0, 21.370967741935484, 6.1e-88], ["AEO57481.1", "PKS-NRPSs", "BGC0001449", 1, "NRP + Alkaloid + Polyketide:Iterative type I", 27.0, 326.0, 22.298387096774196, 8e-88], ["BAN91483.1", "putative_Aculeacin_A_nonribosomal_peptide_synthase", "BGC0001220", 1, "NRP", 28.0, 325.0, 20.02016129032258, 1.8e-87], ["AET13875.1", "epichloenin_A_synthetase", "BGC0001250", 1, "NRP", 23.0, 324.0, 43.024193548387096, 3e-87], ["ADH04641.1", "TgaC", "BGC0001051", 1, "NRP + Polyketide:Modular type I", 28.0, 324.0, 20.94758064516129, 4e-87], ["CBK62746.1", "", "BGC0001115", 1, "NRP + Polyketide", 28.0, 324.0, 20.282258064516128, 4e-87], ["BAF50727.1", "hybrid_polyketide_synthase-non_ribosomal_peptide_synthetase", "BGC0001116", 1, "NRP + Polyketide", 28.0, 322.0, 21.754032258064516, 8.8e-87], ["AET13879.1", "epichloenin_A_synthetase", "BGC0001251", 1, "NRP", 23.0, 319.0, 42.862903225806456, 7.5e-86], ["CCB53267.1", "non-ribosomal_peptide_synthetase", "BGC0001393", 1, "NRP", 27.0, 319.0, 21.22983870967742, 7.5e-86], ["AHB38515.1", "non-ribosomal_peptide_synthetase", "BGC0000345", 1, "NRP + Polyketide:Modular type I", 27.0, 319.0, 21.653225806451612, 1.3e-85], ["WP_078620912.1", "non-ribosomal_peptide_synthetase", "BGC0001519", 1, "NRP + Polyketide", 25.0, 319.0, 22.016129032258064, 1.3e-85], ["CBF77087.1", "conserved_hypothetical_protein", "BGC0001679", 1, "NRP", 23.0, 317.0, 30.443548387096776, 2.8e-85], ["ADZ24995.1", "non-ribosomal_peptide_synthase/polyketide_synthase", "BGC0000380", 1, "NRP + Polyketide:Modular type I", 25.0, 313.0, 22.076612903225808, 7e-84], ["CCP45171.1", "Phenyloxazoline_synthase_MbtB_(phenyloxazoline_synthetase)", "BGC0001021", 1, "NRP + Polyketide", 27.0, 312.0, 20.705645161290324, 9.2e-84], ["DAB41661.1", "nonribosomal_peptide_synthetase", "BGC0001585", 1, "Alkaloid", 26.0, 310.0, 24.778225806451612, 4.5e-83], ["CCB53266.1", "non-ribosomal_peptide_synthetase", "BGC0001393", 1, "NRP", 23.0, 300.0, 25.987903225806452, 3.6e-80], ["CAC17499.1", "putative_non-ribosomal_peptide_synthase", "BGC0000324", 1, "NRP", 25.0, 300.0, 29.31451612903226, 4.7e-80], ["BAE56606.1", "", "BGC0001123", 1, "NRP", 26.0, 297.0, 21.391129032258064, 4e-79], ["AFR69331.1", "nonribosomal_peptide_synthetase_SpiA", "BGC0001045", 1, "NRP:Cyclic depsipeptide + Polyketide:Modular type I", 24.0, 289.0, 32.78225806451613, 1.4e-76], ["ARS01470.1", "NcmB", "BGC0001702", 1, "NRP + Polyketide", 25.0, 287.0, 22.258064516129032, 3.2e-76], ["AGZ15476.1", "putative_non_ribosomal_peptide_synthetase", "BGC0001036", 1, "NRP + Polyketide", 24.0, 287.0, 21.935483870967744, 5.4e-76], ["QBE85649.1", "BuaA", "BGC0001978", 1, "NRP + Polyketide", 26.0, 286.0, 21.512096774193548, 9.2e-76], ["CAO91861.1", "PKS-NRPS_hybrid", "BGC0000968", 1, "NRP + Polyketide:Iterative type I", 25.0, 277.0, 21.85483870967742, 4.3e-73], ["AGA37267.1", "NRPS", "BGC0000816", 1, "NRP + Alkaloid", 27.0, 275.0, 21.25, 1.6e-72], ["CAJ76286.1", "putative_non-ribosomal_peptide_synthetase", "BGC0000972", 1, "NRP + Polyketide:Modular type I + Polyketide:Trans-AT type I", 25.0, 272.0, 24.516129032258064, 1e-71], ["AGQ43600.1", "HC-toxin_synthetase", "BGC0001166", 1, "NRP", 24.0, 272.0, 23.931451612903228, 1.4e-71], ["CBF80487.1", "hybrid_PKS-NRPS_(Eurofung)", "BGC0000959", 1, "NRP + Polyketide:Iterative type I", 26.0, 270.0, 24.35483870967742, 4e-71], ["AAL33756.1", "putative_non-ribosomal_peptide_synthetase", "BGC0000421", 1, "NRP", 25.0, 269.0, 20.806451612903228, 8.9e-71], ["OAL11435.1", "non-ribosomal_peptide_synthetase", "BGC0001570", 1, "NRP", 23.0, 264.0, 22.560483870967744, 3.7e-69], ["BAD55613.1", "putative_non-ribosomal_peptide_synthetase", "BGC0001027", 1, "NRP + Polyketide", 26.0, 262.0, 20.846774193548388, 1.4e-68], ["CBJ89771.1", "Non-ribosomal_peptide_synthase_involved_in_Xenocoumacin_synthesis", "BGC0001054", 1, "NRP + Polyketide:Modular type I", 23.0, 253.0, 20.826612903225804, 6.6e-66], ["ADY16689.1", "TqaB", "BGC0001142", 1, "NRP", 26.0, 252.0, 20.58467741935484, 1.9e-65], ["BAZ95823.1", "PKS-NRPS_hybrid_cpaA", "BGC0001563", 1, "NRP + Polyketide", 24.0, 251.0, 21.391129032258064, 2.5e-65], ["ADN43685.1", "DmbS", "BGC0001136", 1, "NRP + Polyketide:Iterative type I", 24.0, 251.0, 22.52016129032258, 3.3e-65], ["AGO86662.1", "equisetin_synthetase", "BGC0001255", 1, "NRP + Polyketide", 24.0, 247.0, 21.088709677419352, 6.2e-64], ["YP_856990.1", "nonribosomal_peptide_synthetase", "BGC0001502", 1, "NRP", 25.0, 245.0, 21.592741935483872, 2.3e-63], ["BBB04327.1", "nonribosomal_peptide_synthetase", "BGC0001717", 1, "Alkaloid", 25.0, 244.0, 23.10483870967742, 3.1e-63], ["CBF76038.1", "nonribosomal_peptide_synthase,_putative_(Eurofung)", "BGC0001399", 1, "NRP", 25.0, 240.0, 20.665322580645164, 4.4e-62], ["AKC54422.1", "fumosorinone_biosynthesis_polyketide_synthase", "BGC0001218", 1, "NRP + Polyketide", 24.0, 240.0, 21.91532258064516, 7.5e-62], ["ANY57892.1", "PenN", "BGC0001372", 1, "Terpene", 23.0, 239.0, 24.616935483870968, 9.8e-62], ["ABM91454.1", "lysergyl_peptide_synthetase_LpsB", "BGC0000348", 1, "NRP", 24.0, 238.0, 27.116935483870968, 1.7e-61], ["XP_001220460.1", "hypothetical_protein", "BGC0001182", 1, "NRP + Polyketide:Iterative type I", 24.0, 235.0, 22.096774193548388, 1.4e-60], ["BBC43184.1", "PKS-NRPS_hybrid", "BGC0001738", 1, "NRP + Polyketide", 23.0, 232.0, 21.975806451612904, 2.1e-59], ["AGA37269.1", "NRPS", "BGC0000819", 1, "NRP + Alkaloid", 24.0, 228.0, 24.798387096774192, 3e-58], ["CAL69597.1", "PKS-NRPS", "BGC0001049", 1, "NRP + Polyketide:Iterative type I", 23.0, 220.0, 22.903225806451612, 8.1e-56], ["MAA_10036", "nonribosomal_peptide_synthase_GliP-like,_putative", "BGC0000337", 1, "NRP", 22.0, 187.0, 30.181451612903228, 4.4e-46]], "ctg1_2534": [["AJD77020.1", "deacetylase", "BGC0001435", 1, "NRP + Polyketide:Iterative type I", 33.0, 102.0, 70.32967032967034, 1.4e-21], ["CAN89610.1", "hypothetical_protein", "BGC0001070", 1, "NRP + Polyketide:Modular type I + Polyketide:Trans-AT type I", 33.0, 91.0, 71.42857142857143, 2.4e-18], ["AAO34677.1", "deacetylase", "BGC0001277", 1, "Terpene", 32.0, 78.0, 67.03296703296702, 2.1e-14]], "ctg1_2571": [["AQZ26586.1", "nitrophenylpyruvate_decarboxylase_ThDP-dependent", "BGC0001710", 1, "NRP", 27.0, 156.0, 83.33333333333334, 1.2e-37], ["EFG04560.1", "Carboxyethyl_arginine_synthase_isoenzyme_1", "BGC0000841", 1, "Other:Non-NRP beta-lactam", 22.0, 94.0, 91.93548387096774, 5.8e-19]], "ctg1_2540": [["AAT09806.1", "NocD", "BGC0000395", 1, "NRP", 29.0, 78.0, 102.97619047619047, 1.3e-14]], "ctg1_2556": [["ANY57976.1", "acetyltransferase", "BGC0001369", 1, "Polyketide", 35.0, 128.0, 94.06392694063926, 1.1e-29], ["AAR90891.1", "putative_O-acetyltransferase", "BGC0000787", 1, "Saccharide", 32.0, 78.0, 60.73059360730594, 1.3e-14], ["ctg1_orf12", "", "BGC0000770", 1, "Saccharide", 37.0, 74.0, 47.03196347031963, 1.9e-13]], "ctg1_2553": [["AZF85943.1", "MFS_transporter", "BGC0001963", 1, "NRP + Polyketide", 22.0, 54.0, 76.73860911270984, 6.4e-07]], "ctg1_2532": [["ERM18801.1", "asparagine_synthase", "BGC0000172", 1, "Polyketide", 56.0, 731.0, 100.82236842105263, 1e-210], ["ANW12109.1", "amido_transferase", "BGC0001374", 1, "Other", 44.0, 533.0, 100.82236842105263, 4e-151], ["ABW71832.1", "putative_amidotransferase", "BGC0000303", 1, "NRP", 45.0, 532.0, 102.30263157894737, 6.9e-151], ["ACY06297.1", "asparagine_synthase", "BGC0001042", 1, "NRP + Polyketide", 45.0, 532.0, 100.98684210526316, 1.2e-150], ["ADE34521.1", "ssfD", "BGC0000269", 1, "Polyketide:Type II + Saccharide:Hybrid/tailoring", 44.0, 522.0, 101.48026315789474, 9.3e-148], ["OWA01599.1", "asparagine_synthase_(glutamine-hydrolyzing)", "BGC0001439", 1, "Polyketide + Saccharide:Hybrid/tailoring", 43.0, 521.0, 101.1513157894737, 1.6e-147], ["ALJ49932.1", "TtmN", "BGC0001236", 1, "Polyketide", 43.0, 520.0, 100.16447368421053, 2.7e-147], ["BAJ08175.1", "amidotransferase", "BGC0000885", 1, "Other", 43.0, 519.0, 103.61842105263158, 1e-146], ["AFU65909.1", "DacD", "BGC0000216", 1, "Polyketide", 43.0, 505.0, 101.3157894736842, 1.5e-142], ["ATJ34007.1", "asparagine_synthetase_B", "BGC0001497", 1, "Polyketide", 40.0, 500.0, 101.64473684210526, 2.9e-141], ["ADE22285.1", "putative_asparagine_synthase", "BGC0000279", 1, "Polyketide", 41.0, 499.0, 101.48026315789474, 8.4e-141], ["ABC02786.1", "putative_amidotransferase", "BGC0000809", 1, "Alkaloid", 42.0, 498.0, 100.82236842105263, 1.9e-140], ["AAZ78328.1", "OxyD", "BGC0000254", 1, "Polyketide", 41.0, 497.0, 101.3157894736842, 2.5e-140], ["ARV85768.1", "asparagine_synthase-like_protein", "BGC0001742", 1, "Polyketide", 42.0, 497.0, 100.16447368421053, 3.2e-140], ["CAM34350.1", "putative_amide_synthase", "BGC0000242", 1, "Polyketide", 42.0, 497.0, 101.64473684210526, 4.2e-140], ["AEA29631.1", "putative_amidotransferase", "BGC0000409", 1, "NRP", 41.0, 497.0, 101.9736842105263, 4.2e-140], ["PYC67626.1", "asparagine_synthase_(glutamine-hydrolyzing)", "BGC0001473", 1, "RiPP:Thiopeptide", 42.0, 496.0, 102.13815789473684, 5.5e-140], ["AEI98663.1", "CtcT", "BGC0000209", 1, "Polyketide", 42.0, 495.0, 100.98684210526316, 9.3e-140], ["AHE80999.1", "PieD", "BGC0001169", 1, "Polyketide:Modular type I", 43.0, 495.0, 100.16447368421053, 1.2e-139], ["AMK51263.1", "Hex6", "BGC0001376", 1, "Polyketide", 40.0, 493.0, 101.8092105263158, 4.6e-139], ["ABK58686.1", "PdmN", "BGC0000256", 1, "Polyketide", 40.0, 491.0, 101.8092105263158, 1.8e-138], ["WP_019634561.1", "asparagine_synthase_(glutamine-hydrolyzing)", "BGC0001443", 1, "NRP + Polyketide", 41.0, 489.0, 101.8092105263158, 8.7e-138], ["ACN80640.1", "SioC", "BGC0000655", 1, "Terpene", 41.0, 480.0, 101.9736842105263, 5.3e-135], ["ACN52309.1", "TsrT", "BGC0000614", 1, "RiPP:Thiopeptide", 41.0, 477.0, 102.13815789473684, 4.5e-134], ["AEZ54382.1", "PieD", "BGC0000124", 1, "Polyketide", 43.0, 473.0, 95.55921052631578, 6.5e-133], ["ADB23384.1", "amidotransferase", "BGC0001062", 1, "Polyketide", 38.0, 467.0, 102.13815789473684, 3.6e-131], ["ADG86333.1", "asparagine_synthetase", "BGC0000190", 1, "Polyketide", 39.0, 453.0, 103.45394736842107, 4.1e-127], ["AAY28213.1", "unknown", "BGC0000074", 1, "Polyketide", 41.0, 450.0, 91.94078947368422, 5.9e-126], ["AAQ08933.1", "asparagine_synthetase", "BGC0000224", 1, "Polyketide:Type II", 39.0, 450.0, 101.64473684210526, 5.9e-126], ["AAM97368.1", "RubR", "BGC0000266", 1, "Polyketide", 39.0, 441.0, 102.63157894736842, 2.7e-123], ["AAM33677.1", "putative_class_II_glutamine_amidotransferase_GrhP", "BGC0000230", 1, "Polyketide:Type II", 37.0, 430.0, 102.79605263157893, 4.8e-120], ["AHX24690.1", "amidotransferase", "BGC0000200", 1, "Polyketide:Type II + Saccharide:Hybrid/tailoring", 37.0, 413.0, 101.64473684210526, 4.7e-115], ["ANY57973.1", "MtcK_Amidotransferase", "BGC0001369", 1, "Polyketide", 45.0, 389.0, 69.90131578947368, 1.2e-107], ["ctg1_orf8", "", "BGC0000846", 1, "Other", 33.0, 351.0, 96.2171052631579, 2.8e-96], ["WP_033283361.1", "asparagine_synthase_(glutamine-hydrolyzing)", "BGC0001739", 1, "Other", 30.0, 253.0, 103.61842105263158, 1.1e-66], ["ADN68491.1", "SorQ", "BGC0000184", 1, "Polyketide:Trans-AT type I", 28.0, 222.0, 98.68421052631578, 2.6e-57], ["ACY01399.1", "amidotransferase", "BGC0000083", 1, "Polyketide:Modular type I + Polyketide:Trans-AT type I", 28.0, 215.0, 98.35526315789474, 1.9e-55], ["ANQ31716.1", "asparagoine_synthetase", "BGC0001395", 1, "Other", 33.0, 206.0, 63.81578947368421, 1.1e-52], ["ANQ31707.1", "asparagin_synthetase", "BGC0001395", 1, "Other", 27.0, 196.0, 98.02631578947368, 9e-50], ["ABP55494.1", "asparagine_synthase_(glutamine-hydrolysing)", "BGC0001006", 1, "NRP + Polyketide", 26.0, 196.0, 99.3421052631579, 1.5e-49], ["ABV99086.1", "asparagine_synthase_(glutamine-hydrolyzing)", "BGC0001007", 1, "Polyketide + NRP", 27.0, 195.0, 99.3421052631579, 2e-49], ["ACY01389.1", "amidotransferase", "BGC0000177", 1, "Polyketide:Modular type I + Polyketide:Trans-AT type I", 31.0, 194.0, 64.63815789473685, 4.5e-49], ["BAA89376.1", "", "BGC0000864", 1, "Other", 33.0, 179.0, 67.76315789473685, 1.5e-44]]}, "7": {"ctg1_2698": [["ATD51282.1", "amino_acid_transporter", "BGC0001650", 1, "NRP", 28.0, 75.0, 97.14285714285714, 1.4e-13], ["CAI59985.1", "putative_translocator", "BGC0000700", 1, "Saccharide", 27.0, 61.0, 95.23809523809523, 2.7e-09]], "ctg1_2703": [["XP_001827192.1", "", "BGC0001996", 1, "Other", 45.0, 392.0, 101.25523012552303, 8.8e-109], ["ASK38715.1", "2-methylcitrate_dehydratase", "BGC0001557", 1, "Polyketide", 41.0, 354.0, 100.62761506276149, 2e-97], ["ANF07285.1", "2-methylcitrate_dehydratase", "BGC0001340", 1, "Polyketide:Iterative type I", 40.0, 339.0, 100.418410041841, 6.7e-93], ["BBG28506.1", "putative_2-methylcitrate_dehydratase", "BGC0001913", 1, "Polyketide", 41.0, 330.0, 100.62761506276149, 5.3e-90]], "ctg1_2679": [["AAF23995.1", "Ihf-Beta", "BGC0000781", 1, "Saccharide", 40.0, 74.0, 100.0, 9.9e-14], ["AAM27536.1", "HimD", "BGC0000784", 1, "Saccharide", 40.0, 74.0, 100.0, 9.9e-14]], "ctg1_2682": [["CBA63674.1", "MFS_griseobactin_exporter", "BGC0000368", 1, "NRP", 46.0, 377.0, 87.39495798319328, 2.9e-104], ["CAP12594.1", "elloramycin_permease", "BGC0000219", 1, "Polyketide:Type II + Saccharide:Hybrid/tailoring", 31.0, 224.0, 86.1344537815126, 4.1e-58], ["ACB37757.1", "putative_multidrug_export_protein", "BGC0000162", 1, "Polyketide", 32.0, 222.0, 93.27731092436974, 2e-57], ["AIL50170.1", "putative_transport_protein", "BGC0000213", 1, "Polyketide:Type II", 33.0, 219.0, 83.61344537815127, 1.3e-56], ["ACB46467.1", "efflux_permease", "BGC0000082", 1, "Polyketide", 31.0, 211.0, 84.66386554621849, 2.8e-54], ["AAZ77686.1", "ChlG", "BGC0000036", 1, "Polyketide:Modular type I + Polyketide:Iterative type I + Saccharide:Oligosaccharide", 32.0, 209.0, 86.1344537815126, 1e-53], ["ADI58655.1", "Asukamycin_exporter", "BGC0000187", 1, "Polyketide:Type II", 32.0, 203.0, 83.61344537815127, 5.7e-52], ["BAQ25491.1", "multidrug_MFS_(major_facilitator_superfamily)_transporter", "BGC0001288", 1, "Polyketide", 30.0, 203.0, 86.1344537815126, 5.7e-52], ["AEK75506.1", "EmrB/QacA_drug_resistance_transporter", "BGC0000001", 1, "Polyketide:Modular type I", 30.0, 203.0, 84.87394957983193, 9.8e-52], ["AGC09506.1", "LobA4", "BGC0001183", 1, "Polyketide", 30.0, 202.0, 100.0, 1.7e-51], ["AGI99475.1", "efflux_permease", "BGC0001004", 1, "Polyketide:Modular type I", 30.0, 200.0, 100.0, 6.4e-51], ["ATL73060.1", "efflux_permease", "BGC0001807", 1, "NRP + Polyketide", 30.0, 200.0, 100.0, 6.4e-51], ["BBA21087.1", "putative_MFS_transporter", "BGC0001740", 1, "NRP + Polyketide", 34.0, 198.0, 85.29411764705883, 3.2e-50], ["AGN74873.1", "major_facilitator_transporter", "BGC0000459", 1, "NRP:Cyclic depsipeptide + Polyketide:Trans-AT type I", 32.0, 196.0, 85.92436974789915, 1.2e-49], ["AVI57425.1", "AbmD", "BGC0001694", 1, "Polyketide", 33.0, 193.0, 85.71428571428571, 1e-48], ["ADI71464.1", "putative_transporter", "BGC0000203", 1, "Polyketide", 29.0, 192.0, 91.38655462184873, 1.7e-48], ["ACU62762.1", "drug_resistance_transporter,_EmrB/QacA_subfamily", "BGC0001392", 1, "RiPP", 30.0, 186.0, 86.97478991596638, 7.3e-47], ["ACU36653.1", "drug_resistance_transporter,_EmrB/QacA_subfamily", "BGC0000392", 1, "NRP", 31.0, 186.0, 86.97478991596638, 1.2e-46], ["CAE51185.1", "RemN_protein", "BGC0000264", 1, "Polyketide:Type II", 32.0, 185.0, 83.40336134453781, 2.8e-46], ["AIE54229.1", "PauY9", "BGC0001732", 1, "Other", 29.0, 185.0, 93.4873949579832, 2.8e-46], ["AIE54176.1", "Pau9", "BGC0001731", 1, "Other", 29.0, 184.0, 93.4873949579832, 3.6e-46], ["AQP25575.1", "MFS_family_transporter", "BGC0001590", 1, "Polyketide", 29.0, 184.0, 86.76470588235294, 4.7e-46], ["BAG85020.1", "putative_resistance_protein", "BGC0000086", 1, "Polyketide", 29.0, 182.0, 87.81512605042016, 1.4e-45], ["CAQ64681.1", "putative_resistance_protein,_transporter", "BGC0000087", 1, "Polyketide", 29.0, 182.0, 87.81512605042016, 1.4e-45], ["AQW35028.1", "Multidrug_MFS_transporter", "BGC0001675", 1, "Polyketide", 31.0, 182.0, 87.39495798319328, 1.4e-45], ["CAH10178.1", "ChaT1_protein", "BGC0000207", 1, "Polyketide", 30.0, 181.0, 86.5546218487395, 4e-45], ["ABL09967.1", "transmembrane_efflux_protein", "BGC0000197", 1, "Polyketide:Type II + Saccharide:Hybrid/tailoring", 29.0, 180.0, 88.8655462184874, 5.2e-45], ["ATY69558.1", "antibiotic_efflux_protein", "BGC0001611", 1, "NRP + Polyketide", 32.0, 177.0, 82.98319327731093, 5.8e-44], ["ARS01481.1", "NcmH", "BGC0001702", 1, "NRP + Polyketide", 30.0, 175.0, 88.23529411764706, 2.9e-43], ["CAA09636.1", "putative_transmembrane_protein", "BGC0000227", 1, "Polyketide:Type II", 28.0, 174.0, 91.17647058823529, 3.7e-43], ["CAF60521.1", "putative_efflux_protein", "BGC0000704", 1, "Saccharide", 33.0, 174.0, 84.87394957983193, 4.9e-43], ["CAF31575.1", "putative_kanamycin_efflux_protein", "BGC0000705", 1, "Saccharide", 33.0, 174.0, 84.87394957983193, 4.9e-43], ["WP_019634551.1", "MFS_transporter", "BGC0001443", 1, "NRP + Polyketide", 29.0, 173.0, 85.08403361344537, 8.3e-43], ["ALD83683.1", "multidrug_efflux_protein", "BGC0001300", 1, "Polyketide", 29.0, 173.0, 87.60504201680672, 1.1e-42], ["ANR02546.1", "LodE", "BGC0001648", 1, "Polyketide", 28.0, 172.0, 87.60504201680672, 1.9e-42], ["CAF34033.1", "putative_transmembrane_efflux_protein", "BGC0000689", 1, "Saccharide", 30.0, 171.0, 90.75630252100841, 3.2e-42], ["CAF31444.1", "putative_gentamicin_exporter", "BGC0000696", 1, "Saccharide", 30.0, 171.0, 90.75630252100841, 3.2e-42], ["ARV75721.1", "hypothetical_protein", "BGC0001603", 1, "Saccharide", 30.0, 171.0, 90.75630252100841, 3.2e-42], ["CTQ34878.1", "AtcA;_major_facilitator_superfamily_(MFS)_transporter;_12_transmembrane_helices", "BGC0001301", 1, "Polyketide", 30.0, 170.0, 86.76470588235294, 7e-42], ["ACN38355.1", "putative_transmembrane_efflux_protein", "BGC0000714", 1, "Saccharide", 29.0, 166.0, 92.64705882352942, 7.8e-41], ["ABS50496.1", "NapR6", "BGC0000652", 1, "Terpene", 27.0, 166.0, 87.60504201680672, 1e-40], ["ABS50468.1", "putative_efflux_protein", "BGC0001079", 1, "Terpene + Polyketide:Type III", 26.0, 166.0, 87.60504201680672, 1.3e-40], ["CAH60162.2", "putative_transmembrane_efflux_protein", "BGC0000700", 1, "Saccharide", 31.0, 165.0, 84.03361344537815, 3e-40], ["OWA01612.1", "hypothetical_protein", "BGC0001439", 1, "Polyketide + Saccharide:Hybrid/tailoring", 30.0, 163.0, 88.02521008403362, 1.1e-39], ["AEA60653.1", "transporter", "BGC0000892", 1, "Other", 28.0, 161.0, 85.29411764705883, 3.3e-39], ["AAF00219.1", "transporter", "BGC0000277", 1, "Polyketide", 29.0, 160.0, 85.08403361344537, 5.6e-39], ["BBE36450.1", "transporter", "BGC0001922", 1, "Polyketide", 29.0, 160.0, 92.01680672268907, 7.3e-39], ["ABI22121.1", "transmembrane_efflux_protein", "BGC0000422", 1, "NRP", 26.0, 159.0, 97.89915966386555, 1.2e-38], ["ATY69599.1", "antibiotic_efflux_protein", "BGC0001823", 1, "NRP + Polyketide", 27.0, 159.0, 84.24369747899159, 1.6e-38], ["ACN69979.1", "efflux_transporter", "BGC0000079", 1, "Polyketide", 28.0, 158.0, 84.03361344537815, 3.6e-38], ["AJS09380.1", "drug_resistance_transporter,_EmrB/QacA_family", "BGC0001150", 1, "Polyketide:Type II + Polyketide:Type III", 27.0, 157.0, 83.82352941176471, 6.2e-38], ["ACP19369.1", "SaqJ1", "BGC0000267", 1, "Polyketide:Type II + Saccharide:Oligosaccharide", 28.0, 156.0, 82.77310924369748, 1.1e-37], ["BAC10683.1", "putative_translocase_protein", "BGC0000821", 1, "Other:Aminocoumarin", 26.0, 153.0, 94.53781512605042, 8.9e-37], ["CAC93723.1", "putative_integral_membrane_transporter", "BGC0000822", 1, "Alkaloid", 26.0, 153.0, 94.53781512605042, 8.9e-37], ["WP_003948931.1", "MFS_transporter", "BGC0001792", 1, "NRP", 27.0, 153.0, 84.87394957983193, 8.9e-37], ["QDQ37868.1", "MFS_transporter", "BGC0001979", 1, "Polyketide", 29.0, 153.0, 89.49579831932773, 8.9e-37], ["AEI98661.1", "CtcR", "BGC0000209", 1, "Polyketide", 29.0, 150.0, 85.92436974789915, 7.5e-36], ["ADE34501.1", "ssfR", "BGC0000269", 1, "Polyketide:Type II + Saccharide:Hybrid/tailoring", 27.0, 149.0, 88.8655462184874, 1.3e-35], ["CAH10123.1", "putative_transporter", "BGC0000268", 1, "Polyketide", 27.0, 147.0, 84.03361344537815, 6.4e-35], ["AAN85538.1", "antibiotic_efflux_protein", "BGC0001101", 1, "NRP + Polyketide:Modular type I + Polyketide:Trans-AT type I", 26.0, 146.0, 93.4873949579832, 1.1e-34], ["AGY30679.1", "multidrug_MFS_transporter", "BGC0001298", 1, "Polyketide", 26.0, 143.0, 88.23529411764706, 7.1e-34], ["AUI41035.1", "MFS_transporter", "BGC0001512", 1, "Polyketide", 27.0, 141.0, 76.68067226890757, 4.6e-33], ["ARE67836.1", "AbsD", "BGC0001492", 1, "Polyketide", 25.0, 136.0, 93.69747899159664, 1.1e-31], ["ADO85573.1", "PntG", "BGC0000653", 1, "Terpene", 27.0, 133.0, 95.58823529411765, 9.5e-31], ["AOE23571.1", "FoxTIV", "BGC0001598", 1, "NRP + Polyketide", 26.0, 132.0, 100.63025210084034, 2.1e-30], ["BBG28481.1", "putative_MFS_toxin_efflux_pump_CdmB", "BGC0001926", 1, "Polyketide", 27.0, 132.0, 92.43697478991596, 2.1e-30], ["AKC91607.1", "transporter", "BGC0001302", 1, "Other", 28.0, 131.0, 85.92436974789915, 2.8e-30], ["BAC70703.1", "putative_transmembrane_efflux_protein", "BGC0000678", 1, "Terpene", 26.0, 131.0, 94.9579831932773, 4.7e-30], ["AVY05519.1", "major_facilitator_superfamily_transporter", "BGC0001571", 1, "Terpene", 28.0, 129.0, 92.43697478991596, 1.1e-29], ["KKZ73236.1", "MFS_transporter", "BGC0001778", 1, "Other", 28.0, 129.0, 91.80672268907563, 1.1e-29], ["CAP93755.1", "", "BGC0001882", 1, "Polyketide", 27.0, 126.0, 89.49579831932773, 8.9e-29], ["QCS37513.1", "PyiT", "BGC0001982", 1, "NRP + Polyketide", 28.0, 124.0, 92.22689075630252, 3.4e-28], ["DAB41650.1", "MFS_transporter", "BGC0001583", 1, "Polyketide", 27.0, 123.0, 79.2016806722689, 7.6e-28], ["RWQ92172.1", "putative_MFS_transporter", "BGC0002030", 1, "Polyketide", 26.0, 123.0, 85.92436974789915, 9.9e-28], ["BAE60006.1", "", "BGC0001518", 1, "Terpene", 27.0, 121.0, 87.18487394957984, 2.9e-27], ["QDG00808.1", "drug_resistance_transporter", "BGC0002028", 1, "Polyketide", 25.0, 121.0, 83.82352941176471, 4.9e-27], ["ACH85577.1", "CetE", "BGC0000283", 1, "Other:Cyclitol", 24.0, 117.0, 87.18487394957984, 7.1e-26], ["PKX92296.1", "MFS_general_substrate_transporter", "BGC0001988", 1, "Polyketide", 27.0, 116.0, 86.1344537815126, 1.6e-25], ["CCE31569.1", "probable_aflatoxin_efflux_pump_AFLT", "BGC0001886", 1, "Polyketide", 27.0, 114.0, 90.54621848739495, 3.5e-25], ["AMY15055.1", "MFS_transporter", "BGC0001339", 1, "Polyketide:Iterative type I", 27.0, 107.0, 85.29411764705883, 7.3e-23], ["ADM34144.1", "efflux_pump", "BGC0001084", 1, "NRP + Terpene + Alkaloid", 24.0, 105.0, 94.11764705882352, 2.1e-22], ["ADY16699.1", "TqaJ", "BGC0001142", 1, "NRP", 26.0, 105.0, 88.65546218487394, 2.8e-22], ["BAE71313.1", "putative_ABC_transporter", "BGC0000004", 1, "Polyketide", 26.0, 103.0, 74.57983193277312, 1.1e-21], ["AAS90069.1", "AflT", "BGC0000010", 1, "Polyketide", 26.0, 99.0, 74.57983193277312, 1.5e-20], ["AAS89998.1", "AflT", "BGC0000007", 1, "Polyketide", 26.0, 96.0, 74.36974789915966, 9.9e-20], ["AAS90046.1", "AflT", "BGC0000009", 1, "Polyketide", 26.0, 95.0, 74.36974789915966, 2.2e-19], ["AAS90092.1", "AflT", "BGC0000006", 1, "Polyketide", 25.0, 92.0, 73.73949579831933, 1.4e-18], ["AAS90021.1", "AflT", "BGC0000008", 1, "Polyketide", 25.0, 92.0, 73.73949579831933, 1.9e-18], ["ADB02838.1", "AzicY", "BGC0000202", 1, "Polyketide", 25.0, 91.0, 91.59663865546219, 5.4e-18], ["QDQ37888.1", "MFS_transporter", "BGC0001979", 1, "Polyketide", 36.0, 88.0, 32.563025210084035, 2.7e-17], ["ctg1_orf0002", "", "BGC0000688", 1, "Terpene", 24.0, 87.0, 88.02521008403362, 7.8e-17], ["EAQ86390.1", "hypothetical_protein", "BGC0001405", 1, "Polyketide", 26.0, 83.0, 68.90756302521008, 1.1e-15], ["QDQ37900.1", "MFS_transporter", "BGC0001979", 1, "Polyketide", 24.0, 80.0, 95.16806722689076, 9.6e-15], ["XP_023093494.1", "", "BGC0001995", 1, "Terpene", 25.0, 63.0, 34.03361344537815, 9.3e-10], ["EAU36749.1", "predicted_protein", "BGC0000292", 1, "NRP", 23.0, 59.0, 90.54621848739495, 1.7e-08]], "ctg1_2668": [["AHI59114.1", "permease", "BGC0001005", 1, "NRP + Polyketide", 22.0, 94.0, 103.35463258785941, 4.9e-19]], "ctg1_2699": [["QDA77030.1", "acylating_methylmalonate-semialdehyde_dehydrogenase", "BGC0002025", 1, "NRP", 49.0, 462.0, 99.1769547325103, 9.1e-130], ["ACY01995.1", "DddC", "BGC0000343", 1, "NRP", 48.0, 451.0, 97.94238683127571, 1.6e-126], ["WP_063744463.1", "aldehyde_dehydrogenase", "BGC0001739", 1, "Other", 33.0, 255.0, 98.14814814814815, 2.2e-67], ["AAS47555.1", "putative_aldehyde_dehydrogenase", "BGC0001108", 1, "Polyketide:Trans-AT type I", 33.0, 230.0, 95.67901234567901, 4.5e-60], ["EDY47105.1", "aldehyde_dehydrogenase", "BGC0000319", 1, "NRP:Beta-lactam", 31.0, 227.0, 100.8230452674897, 6.5e-59], ["AAY93391.1", "phenylacetaldehyde_dehydrogenase_PeaE", "BGC0000413", 1, "NRP", 31.0, 210.0, 98.35390946502058, 8.2e-54], ["ABC36740.1", "aldehyde_dehydrogenase", "BGC0001120", 1, "NRP + Polyketide:Modular type I", 30.0, 204.0, 98.35390946502058, 4.5e-52], ["AAD32735.1", "MmcL", "BGC0000915", 1, "Other:Aminocoumarin", 29.0, 203.0, 99.58847736625515, 5.9e-52], ["EED18006.1", "NAD_oxidase", "BGC0000154", 1, "Polyketide:Iterative type I", 30.0, 191.0, 91.76954732510289, 3e-48], ["ABK32267.1", "AmbN", "BGC0000014", 1, "Polyketide", 28.0, 185.0, 95.47325102880659, 2.2e-46], ["CAE45692.1", "hypothetical_protein", "BGC0000031", 1, "Polyketide:Modular type I", 28.0, 167.0, 91.1522633744856, 4.7e-41], ["ABC35115.1", "aldehyde_dehydrogenase_family_protein", "BGC0001102", 1, "NRP:Beta-lactam + Polyketide:Modular type I", 26.0, 151.0, 94.65020576131687, 3.5e-36], ["CAJ14050.1", "putative_aldehyde_dehydrogenase", "BGC0000406", 1, "NRP", 27.0, 150.0, 84.5679012345679, 7.7e-36], ["BBG06559.1", "aldehyde_dehydrogenase", "BGC0001925", 1, "Alkaloid", 26.0, 123.0, 86.83127572016461, 1.3e-27]], "ctg1_2702": [["CAJ14049.1", "carboxyphosphoenolpyruvate_mutase", "BGC0000406", 1, "NRP", 41.0, 206.0, 93.70860927152319, 5.6e-53], ["AGZ93898.1", "PEP_mutase", "BGC0000937", 1, "Other", 32.0, 124.0, 93.37748344370861, 2.2e-28], ["AAG26465.1", "putative_phosphoenolpyruvate_phosphomutase", "BGC0001411", 1, "Saccharide", 27.0, 72.0, 97.68211920529801, 9.7e-13]], "ctg1_2675": [["ALD83680.1", "amino_acid_transporter", "BGC0001300", 1, "Polyketide", 39.0, 253.0, 98.24175824175823, 6e-67]], "ctg1_2686": [["CAB15188.1", "2,3-dihydroxybenzoate-AMP_ligase", "BGC0000309", 1, "NRP", 72.0, 804.0, 99.25650557620817, 1.4e-232], ["ABS75234.1", "DhbE", "BGC0001185", 1, "NRP:NRP siderophore", 72.0, 803.0, 99.07063197026022, 2.4e-232], ["AEI70243.1", "2,3-dihydroxybenzoate-AMP_ligase", "BGC0000401", 1, "NRP", 69.0, 776.0, 98.3271375464684, 2.4e-224], ["AAG31128.1", "MxcE", "BGC0001345", 1, "NRP", 67.0, 744.0, 98.88475836431226, 1.3e-214], ["CBA63660.1", "2,3-dihydroxybenzoate-AMP_ligase", "BGC0000368", 1, "NRP", 65.0, 692.0, 98.3271375464684, 4.6e-199], ["AAZ55904.1", "2,3-dihydroxybenzoate-AMP_ligase", "BGC0000359", 1, "NRP", 62.0, 677.0, 100.92936802973978, 2e-194], ["BAH33406.1", "2,3-dihydroxybenzoate-AMP_ligase", "BGC0000371", 1, "NRP", 57.0, 619.0, 100.18587360594795, 6.5e-177], ["AEF33098.1", "3-hydroxypicolinic_acid:AMP_ligase", "BGC0001039", 1, "NRP + Polyketide", 54.0, 595.0, 100.3717472118959, 7.7e-170], ["ABU70375.1", "hypothetical_protein", "BGC0001890", 1, "NRP", 54.0, 584.0, 98.69888475836431, 2.3e-166], ["ACU36660.1", "AMP-dependent_synthetase_and_ligase", "BGC0000392", 1, "NRP", 56.0, 577.0, 100.18587360594795, 1.7e-164], ["AAO07759.1", "2,3-dihydroxybenzoate-AMP_ligase", "BGC0000460", 1, "NRP", 54.0, 574.0, 99.07063197026022, 2.4e-163], ["EFL06871.1", "2,3-dihydroxybenzoate-AMP_ligase", "BGC0000300", 1, "NRP", 55.0, 572.0, 98.69888475836431, 6.9e-163], ["AGN74880.1", "3-hydroxypicolinic_acid:AMP_ligase", "BGC0000459", 1, "NRP:Cyclic depsipeptide + Polyketide:Trans-AT type I", 53.0, 570.0, 98.88475836431226, 2.6e-162], ["AQZ26587.1", "obafluorin_dimodular_nonribosomal_peptide_synthetase", "BGC0001710", 1, "NRP", 53.0, 565.0, 96.6542750929368, 8.5e-161], ["AGE11892.1", "2,3-dihydroxybenzoate-AMP_ligase", "BGC0000366", 1, "NRP", 51.0, 552.0, 98.51301115241635, 9.7e-157], ["CAJ34366.1", "putative_3-hydroxy-quinaldate-AMP-Ligase", "BGC0000445", 1, "NRP:Cyclic depsipeptide", 52.0, 544.0, 96.46840148698885, 1.6e-154], ["AFB35629.1", "6-MSA_adenylase", "BGC0000935", 1, "Polyketide + Other:Aminocoumarin", 49.0, 544.0, 99.62825278810409, 1.6e-154], ["CAJ45636.1", "2,3-dihydroxybenzoate-AMP_ligase", "BGC0000454", 1, "NRP", 52.0, 534.0, 98.3271375464684, 2.1e-151], ["AET98914.1", "putative_AMP-binding_ligase", "BGC0000415", 1, "NRP", 51.0, 530.0, 97.76951672862454, 3e-150], ["BAH04171.1", "AMP-binding_ligase", "BGC0000450", 1, "NRP", 51.0, 528.0, 97.76951672862454, 1.2e-149], ["EYT83445.1", "Triostin_synthetase_I", "BGC0001213", 1, "Polyketide", 48.0, 527.0, 99.62825278810409, 3.3e-149], ["ALE27504.1", "3-HPA:AMP_ligase", "BGC0001292", 1, "Other", 48.0, 519.0, 100.3717472118959, 9.1e-147], ["CCA53797.1", "Long-chain-fatty-acid--CoA_ligase", "BGC0001801", 1, "NRP", 50.0, 518.0, 97.95539033457248, 1.2e-146], ["BAE98151.1", "putative_AMP-binding_ligase", "BGC0000339", 1, "NRP", 50.0, 515.0, 98.3271375464684, 1e-145], ["DT87_RS23320", "2,3-dihydroxybenzoate-AMP_ligase", "BGC0001444", 1, "Other", 49.0, 514.0, 100.92936802973978, 1.7e-145], ["KDQ70107.1", "Triostin_synthetase_I", "BGC0001538", 1, "NRP + Polyketide", 49.0, 514.0, 100.92936802973978, 1.7e-145], ["CAA73130.1", "Irp5_protein", "BGC0000467", 1, "NRP", 51.0, 498.0, 93.68029739776952, 1.7e-140], ["CAJ87594.1", "2,3-dihydroxybenzoate-AMP_ligase", "BGC0001055", 1, "NRP + Polyketide", 51.0, 495.0, 93.86617100371747, 1.1e-139], ["YP_856992.1", "2,3-dihydroxybenzoate-AMP_ligase", "BGC0001502", 1, "NRP", 48.0, 485.0, 99.07063197026022, 1.1e-136], ["BAI63284.1", "putative_peptide_arylation_enzyme", "BGC0000434", 1, "NRP", 47.0, 479.0, 97.58364312267658, 6.1e-135], ["ADE34495.1", "ssfL1", "BGC0000269", 1, "Polyketide:Type II + Saccharide:Hybrid/tailoring", 45.0, 478.0, 100.74349442379183, 1.4e-134], ["ACY02013.1", "enterobactin_synthase_subunit_E", "BGC0000343", 1, "NRP", 46.0, 477.0, 100.18587360594795, 3e-134], ["ADB92576.1", "Ccb2", "BGC0001225", 1, "NRP", 46.0, 474.0, 100.74349442379183, 2e-133], ["CCP45172.1", "Bifunctional_enzyme_MbtA:_salicyl-AMP_ligase_(SAL-AMP_ligase)_+_salicyl-S-ArCP_synthetase", "BGC0001021", 1, "NRP + Polyketide", 45.0, 468.0, 98.88475836431226, 1.4e-131], ["AAM77987.1", "adenylate_ligase", "BGC0000112", 1, "Polyketide:Iterative type I + Polyketide:Enediyne type I", 45.0, 463.0, 100.18587360594795, 3.5e-130], ["ATV95617.1", "CoA_ligase", "BGC0001503", 1, "Polyketide", 45.0, 455.0, 100.3717472118959, 1.2e-127], ["ACN64830.1", "PokM3", "BGC0001061", 1, "Polyketide:Iterative type I + Polyketide:Type II + Saccharide:Hybrid/tailoring", 45.0, 449.0, 100.0, 8.9e-126], ["ABY66018.1", "CoA_ligase", "BGC0001008", 1, "Polyketide:Iterative type I + Polyketide:Enediyne type I", 45.0, 446.0, 99.25650557620817, 4.4e-125], ["ACR11042.1", "Enterobactin_synthetase_component_E/2,3-dihydroxybenzoate-AMP_ligase", "BGC0000451", 1, "NRP", 44.0, 445.0, 98.3271375464684, 9.8e-125], ["CAC17498.1", "putative_AMP-binding_ligase", "BGC0000324", 1, "NRP", 46.0, 442.0, 100.55762081784387, 1.1e-123], ["AAO07763.1", "2,3-dihydroxybenzoate-AMP_ligase", "BGC0000460", 1, "NRP", 42.0, 426.0, 100.3717472118959, 4.7e-119], ["CAP20363.1", "equibactin_siderophore_biosynthetic_protein", "BGC0000347", 1, "NRP", 42.0, 426.0, 96.6542750929368, 8e-119], ["BAC87906.1", "probable_acinetobactin_biosynthesis_protein", "BGC0000294", 1, "NRP", 40.0, 425.0, 98.88475836431226, 1.4e-118], ["AFV52187.1", "acyl-CoA_synthetase", "BGC0000081", 1, "Polyketide:Iterative type I + Polyketide:Enediyne type I", 43.0, 416.0, 100.74349442379183, 4.9e-116], ["AEM06018.2", "hypothetical_protein", "BGC0000966", 1, "NRP + Polyketide", 42.0, 416.0, 98.69888475836431, 4.9e-116], ["AFD30957.1", "CrmE", "BGC0000966", 1, "NRP + Polyketide", 42.0, 416.0, 98.69888475836431, 4.9e-116], ["CAG69514.1", "2,3-dihydroxybenzoate-AMP_ligase", "BGC0000352", 1, "NRP:NRP siderophore", 43.0, 415.0, 99.62825278810409, 1.4e-115], ["CCC55917.1", "putative_acyl_CoA_ligase", "BGC0000973", 1, "NRP + Polyketide:Modular type I", 42.0, 406.0, 99.81412639405205, 5.1e-113], ["ADQ74621.1", "salicylyl-AMP_ligase", "BGC0000921", 1, "Polyketide + NRP + Other:Shikimate-derived", 39.0, 370.0, 95.53903345724906, 4e-102], ["KZM73517.1", "hypothetical_protein", "BGC0000632", 1, "Terpene + Saccharide", 38.0, 319.0, 96.09665427509294, 8.1e-87], ["ADZ13540.1", "YtkG", "BGC0000466", 1, "NRP", 30.0, 217.0, 92.93680297397769, 5.7e-56], ["WP_010639243.1", "AMP-binding_protein", "BGC0000958", 1, "NRP:Cyclic depsipeptide + Polyketide:Modular type I", 31.0, 198.0, 93.12267657992564, 2.7e-50], ["ABJ90146.1", "MoeA4", "BGC0000805", 1, "Saccharide", 31.0, 194.0, 95.53903345724906, 5.1e-49], ["BBD17745.1", "AMP-ligase", "BGC0001918", 1, "NRP + Polyketide", 31.0, 193.0, 93.12267657992564, 8.8e-49], ["AWX24488.1", "acyl-CoA_ligase", "BGC0001695", 1, "NRP", 31.0, 189.0, 95.16728624535315, 1.7e-47], ["AGY30675.1", "Ann3", "BGC0001298", 1, "Polyketide", 30.0, 181.0, 93.86617100371747, 4.5e-45], ["AIL50189.1", "putative_5-aminolevulinate_CoA-ligase", "BGC0000213", 1, "Polyketide:Type II", 31.0, 179.0, 94.23791821561338, 1.7e-44], ["QBF51769.1", "type_I_polyketide_synthase", "BGC0001856", 1, "Polyketide:Modular type I", 27.0, 174.0, 97.02602230483272, 4.2e-43], ["AAF81723.1", "putative_acyl-CoA_ligase_EncH", "BGC0000220", 1, "Polyketide:Type II", 26.0, 170.0, 93.86617100371747, 8e-42], ["CAH10130.1", "feruloyl-CoA_synthetase", "BGC0000268", 1, "Polyketide", 27.0, 169.0, 93.49442379182156, 1.4e-41], ["ADI58647.1", "5-Aminolevulinate_CoA_ligase", "BGC0000187", 1, "Polyketide:Type II", 32.0, 165.0, 88.10408921933085, 2.6e-40], ["TXD00261.1", "AMP-binding_protein", "BGC0001877", 1, "Polyketide", 26.0, 163.0, 96.28252788104089, 9.7e-40], ["ABU70356.1", "hypothetical_protein", "BGC0001890", 1, "NRP", 25.0, 163.0, 100.92936802973978, 9.7e-40], ["AKA59431.1", "benzoate-CoA_ligase", "BGC0001202", 1, "NRP + Polyketide", 27.0, 160.0, 92.75092936802974, 6.3e-39], ["AWH12671.1", "RmpA1", "BGC0001759", 1, "Polyketide", 28.0, 160.0, 93.12267657992564, 1.1e-38], ["ADD82992.1", "PtnA3", "BGC0001156", 1, "Terpene", 28.0, 159.0, 96.46840148698885, 1.8e-38], ["ACO31297.1", "PtmA3", "BGC0001898", 1, "Terpene", 28.0, 157.0, 96.6542750929368, 5.3e-38], ["ACR33075.1", "Proline_adenylation_protein", "BGC0000017", 1, "Alkaloid + Polyketide:Modular type I", 27.0, 156.0, 99.25650557620817, 9.1e-38], ["ONK09689.1", "Beta-ketoacyl-acyl-carrier-protein_synthase_I", "BGC0001647", 1, "Polyketide", 27.0, 146.0, 94.6096654275093, 9.4e-35], ["AAF81733.1", "putative_aryl-CoA_ligase_EncN", "BGC0000220", 1, "Polyketide:Type II", 25.0, 146.0, 92.00743494423791, 1.2e-34], ["CAQ52626.1", "type_I_polyketide_synthase,_loading_module_and_modules_1-3", "BGC0001066", 1, "Polyketide:Modular type I", 26.0, 144.0, 96.6542750929368, 6.1e-34], ["AXM42922.1", "AMP-dependent_synthetase_and_ligase/heterocyclase", "BGC0001940", 1, "Polyketide", 27.0, 135.0, 97.21189591078067, 2.2e-31], ["KPN90369.1", "NunE", "BGC0001416", 1, "NRP", 26.0, 134.0, 97.58364312267658, 6.3e-31], ["AAR87760.2", "ZmaK", "BGC0001059", 1, "NRP + Polyketide", 23.0, 129.0, 96.09665427509294, 1.6e-29], ["AKD43499.1", "Acyl-CoA_ligase", "BGC0001409", 1, "Polyketide", 26.0, 128.0, 96.28252788104089, 2.7e-29], ["AFU65902.1", "DacH", "BGC0000216", 1, "Polyketide", 25.0, 123.0, 98.14126394052045, 1.1e-27], ["AEI98652.1", "CtcI", "BGC0000209", 1, "Polyketide", 24.0, 122.0, 94.05204460966543, 2.5e-27], ["ACA97580.1", "PmxE", "BGC0000408", 1, "NRP", 24.0, 119.0, 99.25650557620817, 1.6e-26], ["CAM59601.1", "non-ribosomal_peptide_synthetase/polyketide_synthase_hybrid_enzyme", "BGC0000297", 1, "NRP:Glycopeptide + Polyketide:Other + Saccharide:Hybrid/tailoring", 23.0, 116.0, 104.08921933085502, 1.8e-25], ["ABM21572.1", "crpD", "BGC0000975", 1, "NRP + Polyketide", 23.0, 111.0, 102.23048327137548, 4.4e-24], ["ABX37382.1", "amino_acid_adenylation_domain_protein", "BGC0000984", 1, "NRP + Polyketide", 26.0, 110.0, 95.16728624535315, 7.5e-24], ["AAL15600.1", "SimH", "BGC0000270", 1, "Polyketide", 26.0, 109.0, 93.86617100371747, 1.3e-23], ["AAG34184.1", "SimH", "BGC0000835", 1, "Polyketide", 26.0, 109.0, 93.86617100371747, 1.3e-23], ["AAK06804.1", "Tyroxyl-AMP-forming_enzyme", "BGC0001072", 1, "Saccharide + Polyketide:Modular type I + Polyketide:Type II + Other:Aminocoumarin", 26.0, 109.0, 93.86617100371747, 1.3e-23], ["TXC99989.1", "non-ribosomal_peptide_synthetase", "BGC0001877", 1, "Polyketide", 25.0, 109.0, 97.39776951672863, 1.3e-23], ["AQI70_32580", "", "BGC0001561", 1, "NRP", 24.0, 108.0, 95.72490706319702, 2.8e-23], ["BAF50727.1", "hybrid_polyketide_synthase-non_ribosomal_peptide_synthetase", "BGC0001116", 1, "NRP + Polyketide", 28.0, 108.0, 70.07434944237917, 3.7e-23], ["AHN91924.1", "EchA", "BGC0000340", 1, "NRP", 26.0, 105.0, 95.72490706319702, 2.4e-22], ["PHM26612.1", "pvdj", "BGC0001130", 1, "NRP + Polyketide", 22.0, 104.0, 100.74349442379183, 4.1e-22], ["AKL71650.1", "NocQ", "BGC0001703", 1, "Other", 23.0, 103.0, 102.97397769516729, 9.1e-22], ["QBF51786.1", "Nrps", "BGC0001856", 1, "Polyketide:Modular type I", 24.0, 103.0, 94.79553903345726, 9.1e-22], ["AAK81827.1", "peptide_synthetase", "BGC0000326", 1, "NRP", 25.0, 103.0, 89.21933085501858, 1.2e-21], ["ADI58645.1", "Amide_synthase", "BGC0000187", 1, "Polyketide:Type II", 25.0, 102.0, 65.24163568773234, 1.6e-21], ["AXL88825.1", "hypothetical_protein", "BGC0001895", 1, "Polyketide", 24.0, 102.0, 86.05947955390334, 2e-21], ["AAZ23078.1", "peptide_synthetase", "BGC0000291", 1, "NRP", 25.0, 102.0, 95.35315985130111, 2.7e-21], ["CAD91212.1", "putative_non-ribosomal_peptide_synthetase,_modules_4-6", "BGC0000289", 1, "NRP:Glycopeptide + Saccharide:Hybrid/tailoring", 25.0, 101.0, 97.95539033457248, 5.9e-21], ["BBA21082.1", "putative_CoA_ligase", "BGC0001740", 1, "NRP + Polyketide", 24.0, 99.0, 93.68029739776952, 1.3e-20], ["ABL74936.1", "NRPS", "BGC0001048", 1, "NRP:Glycopeptide + Polyketide:Modular type I + Saccharide:Hybrid/tailoring", 23.0, 98.0, 95.16728624535315, 3.8e-20], ["CAL80821.1", "sylD-like_NRPS/PKS", "BGC0000997", 1, "NRP + Polyketide", 23.0, 96.0, 94.6096654275093, 1.5e-19], ["ACM68682.1", "AerA", "BGC0000298", 1, "NRP", 21.0, 94.0, 104.46096654275092, 4.2e-19], ["AQX77695.1", "NocQ", "BGC0001704", 1, "Other", 23.0, 94.0, 93.3085501858736, 5.5e-19], ["AAD44234.1", "PstB", "BGC0000362", 1, "NRP", 24.0, 94.0, 96.6542750929368, 7.2e-19], ["AED90002.1", "non-ribosomal_peptide_synthetase_ThaA", "BGC0000443", 1, "NRP:Beta-lactam", 23.0, 93.0, 96.6542750929368, 9.5e-19], ["AXG22420.1", "proline_adenyltransferase", "BGC0002024", 1, "Polyketide", 22.0, 92.0, 92.37918215613384, 1.6e-18], ["CAI94718.1", "putative_CoA_ligase", "BGC0000141", 1, "Polyketide", 27.0, 91.0, 52.78810408921933, 3.6e-18], ["AHJ31217.1", "Long-chain-fatty-acid--CoA_ligase", "BGC0000430", 1, "NRP + Polyketide:Modular type I", 24.0, 91.0, 78.62453531598513, 6.1e-18], ["CBF80487.1", "hybrid_PKS-NRPS_(Eurofung)", "BGC0000959", 1, "NRP + Polyketide:Iterative type I", 22.0, 91.0, 98.14126394052045, 6.1e-18], ["ATY72525.1", "non-ribosomal_peptide_synthetase", "BGC0001574", 1, "NRP", 26.0, 89.0, 71.18959107806691, 2.3e-17], ["AYJ71713.1", "non-ribosomal_peptide_synthetase", "BGC0001942", 1, "NRP + Polyketide", 24.0, 89.0, 98.3271375464684, 2.3e-17], ["ALV86866.1", "Tlo20", "BGC0001406", 1, "NRP", 24.0, 87.0, 99.25650557620817, 6.8e-17], ["AQX14495.1", "monobactam_NRPS_scaffold_3", "BGC0001672", 1, "NRP", 22.0, 87.0, 94.05204460966543, 6.8e-17], ["AGS77309.1", "NRPS_modules_4-6", "BGC0001178", 1, "NRP:Glycopeptide", 23.0, 85.0, 97.58364312267658, 3.4e-16], ["AAG05693.1", "AmbB", "BGC0000287", 1, "NRP", 23.0, 84.0, 94.9814126394052, 7.5e-16], ["CBL93718.1", "NRPS_didomain_PCP-C", "BGC0000360", 1, "NRP", 23.0, 81.0, 95.35315985130111, 3.7e-15], ["AGC83576.1", "NRPS", "BGC0000818", 1, "NRP", 25.0, 79.0, 72.67657992565056, 1.4e-14], ["APZ78782.1", "nonribosomal_peptide_synthetase", "BGC0001426", 1, "NRP:Cyclic depsipeptide + Polyketide:Iterative type I", 24.0, 78.0, 94.23791821561338, 3.2e-14], ["WP_024483797.1", "amino_acid_adenylation_domain-containing_protein", "BGC0002002", 1, "NRP", 23.0, 78.0, 93.68029739776952, 3.2e-14], ["AFK57213.1", "DidB", "BGC0000985", 1, "Polyketide + NRP:Cyclic depsipeptide", 24.0, 77.0, 99.07063197026022, 9.2e-14], ["CAJ96472.1", "non-ribosomal_peptide_synthetase", "BGC0000330", 1, "NRP:NRP siderophore", 23.0, 74.0, 95.72490706319702, 4.5e-13], ["ADY16697.1", "TqaA", "BGC0001142", 1, "NRP", 22.0, 74.0, 86.2453531598513, 4.5e-13], ["ATQ39428.1", "cyclosporin_C_synthetase", "BGC0001565", 1, "NRP", 23.0, 74.0, 84.5724907063197, 5.9e-13], ["AGA37267.1", "NRPS", "BGC0000816", 1, "NRP + Alkaloid", 23.0, 72.0, 98.3271375464684, 2.9e-12], ["QED55423.1", "nonribosomal_peptide_synthetase", "BGC0001984", 1, "NRP", 23.0, 71.0, 94.42379182156134, 3.9e-12], ["EPE34341.1", "non-ribosomal_peptide_synthetase", "BGC0001035", 1, "Polyketide + NRP + Other:Aminocoumarin", 22.0, 70.0, 85.68773234200744, 8.6e-12], ["XP_003044554.1", "hypothetical_protein", "BGC0001768", 1, "NRP", 22.0, 63.0, 104.83271375464685, 1.4e-09], ["ABA59547.1", "NRPS", "BGC0000453", 1, "NRP:Cyclic depsipeptide", 23.0, 62.0, 96.46840148698885, 3.1e-09], ["BAN91483.1", "putative_Aculeacin_A_nonribosomal_peptide_synthase", "BGC0001220", 1, "NRP", 22.0, 61.0, 102.97397769516729, 5.2e-09], ["AAF01762.1", "AM-toxin_synthetase", "BGC0001261", 1, "NRP", 26.0, 59.0, 36.2453531598513, 2e-08], ["RLV71193.1", "non-ribosomal_peptide_synthetase", "BGC0001846", 1, "NRP + Saccharide:Hybrid/tailoring", 30.0, 59.0, 30.297397769516728, 2e-08], ["AMM63162.1", "AniA", "BGC0001371", 1, "NRP", 23.0, 58.0, 59.10780669144982, 3.4e-08], ["ABR67758.1", "CmnO", "BGC0000316", 1, "NRP", 24.0, 57.0, 66.54275092936803, 5.8e-08], ["OAL11436.1", "hypothetical_protein", "BGC0001570", 1, "NRP", 25.0, 54.0, 45.539033457249076, 6.4e-07]], "ctg1_2676": [["SSTG_01181", "peptidase_S8", "BGC0000597", 1, "RiPP:Proteusin", 34.0, 129.0, 71.28463476070529, 1.1e-29], ["WP_043260784.1", "S8_family_serine_peptidase", "BGC0000597", 1, "RiPP:Proteusin", 34.0, 129.0, 71.28463476070529, 1.1e-29], ["WP_003976359.1", "S8_family_serine_peptidase", "BGC0000596", 1, "RiPP", 33.0, 120.0, 71.28463476070529, 5.3e-27], ["NP_626689.1", "peptidase", "BGC0000595", 1, "RiPP", 33.0, 120.0, 71.28463476070529, 7e-27], ["AGU42433.1", "Orf25", "BGC0000842", 1, "Other:Non-NRP beta-lactam", 32.0, 118.0, 71.28463476070529, 2.6e-26], ["AAN85481.1", "subtilisin-like_secreted_protease", "BGC0001101", 1, "NRP + Polyketide:Modular type I + Polyketide:Trans-AT type I", 34.0, 113.0, 70.7808564231738, 8.5e-25], ["WP_020636805.1", "S8_family_serine_peptidase", "BGC0002011", 1, "Polyketide", 31.0, 111.0, 67.50629722921914, 3.2e-24], ["AAL01067.1", "alkaline_serine_protease", "BGC0000865", 1, "Other", 30.0, 109.0, 76.32241813602015, 1.6e-23], ["CAO82081.1", "subtilisin-like_protein", "BGC0000473", 1, "RiPP:Cyanobactin", 31.0, 72.0, 61.712846347607055, 1.3e-12]], "ctg1_2670": [["CAE45679.1", "Threonyl-tRNA_synthetase", "BGC0000031", 1, "Polyketide:Modular type I", 39.0, 441.0, 96.09375, 2.9e-123], ["ALV82331.1", "threonyl-tRNA_synthetase", "BGC0001533", 1, "Polyketide", 39.0, 441.0, 96.09375, 2.9e-123], ["ABS90481.1", "threonyl-tRNA_synthetase", "BGC0001106", 1, "NRP + Polyketide", 38.0, 272.0, 62.34375, 1.8e-72]], "ctg1_2697": [["ABS74197.1", "YngF", "BGC0001095", 1, "NRP", 27.0, 83.0, 76.92307692307693, 6.4e-16], ["ATY69555.1", "enoyl-CoA_hydratase", "BGC0001611", 1, "NRP + Polyketide", 25.0, 54.0, 51.85185185185185, 3.2e-07]], "ctg1_2689": [["ANH11396.1", "SceA", "BGC0001908", 1, "Polyketide", 25.0, 106.0, 93.0, 8e-23]], "ctg1_2681": [["ABX71091.1", "Lct8", "BGC0000238", 1, "Polyketide", 35.0, 131.0, 93.97590361445783, 1.9e-30], ["DAC76741.1", "4'-phosphopantetheinyl_transferase", "BGC0001885", 1, "Polyketide", 34.0, 127.0, 90.76305220883533, 2.7e-29], ["AFU82628.1", "4'-phosphopantetheinyl_transferase", "BGC0000998", 1, "NRP + Polyketide", 36.0, 96.0, 67.8714859437751, 8.8e-20], ["ADI58627.1", "Phosphopantetheinyl_transferase", "BGC0000187", 1, "Polyketide:Type II", 30.0, 64.0, 61.044176706827315, 2.2e-10], ["AIL50185.1", "putative_phosphopantetheinyl_transferase", "BGC0000213", 1, "Polyketide:Type II", 30.0, 62.0, 61.044176706827315, 8.3e-10]], "ctg1_2669": [["AHI59113.1", "ATPase", "BGC0001005", 1, "NRP + Polyketide", 49.0, 234.0, 96.86274509803921, 1.6e-61], ["AAG32539.1", "SalX", "BGC0000548", 1, "RiPP:Lanthipeptide", 43.0, 198.0, 94.11764705882352, 1.3e-50], ["ADO17962.1", "CclG", "BGC0000487", 1, "RiPP:Head-to-tailcyclized peptide", 42.0, 188.0, 87.84313725490196, 1e-47], ["WP_013310325.1", "ABC_transporter_ATP-binding_protein", "BGC0001728", 1, "NRP + Polyketide", 44.0, 184.0, 87.05882352941177, 2.5e-46], ["AWR88426.1", "putative_ABC_transporter_ATP-binding_protein", "BGC0001522", 1, "Polyketide", 41.0, 179.0, 97.25490196078431, 8.1e-45], ["ACR33057.1", "ABC_transporter", "BGC0000495", 1, "RiPP:Lanthipeptide", 41.0, 178.0, 97.25490196078431, 1.4e-44], ["ANH11417.1", "SceV", "BGC0001908", 1, "Polyketide", 42.0, 178.0, 89.80392156862746, 1.4e-44], ["CAD97586.1", "ATP_binding_protein", "BGC0000488", 1, "RiPP:Head-to-tailcyclized peptide", 36.0, 176.0, 92.54901960784314, 6.9e-44], ["AAZ23072.1", "hypothetical_protein", "BGC0000291", 1, "NRP", 40.0, 173.0, 90.19607843137256, 5.8e-43], ["ALA09377.1", "ABC_transporter", "BGC0001303", 1, "Polyketide", 41.0, 173.0, 88.23529411764706, 5.8e-43], ["ABP55202.1", "ABC_transporter_related", "BGC0000142", 1, "Polyketide", 41.0, 171.0, 88.62745098039215, 1.7e-42], ["ALD83698.1", "ABC_transporter_ATP_binding_protein", "BGC0001299", 1, "Polyketide", 42.0, 170.0, 86.27450980392157, 2.9e-42], ["CAD91214.1", "putative_ABC_transporter,_Dbv19", "BGC0000289", 1, "NRP:Glycopeptide + Saccharide:Hybrid/tailoring", 41.0, 168.0, 87.45098039215686, 1.4e-41], ["orf4", "ABC_transporter_ATP-binding_protein", "BGC0001429", 1, "NRP:Cyclic depsipeptide + Polyketide:Iterative type I", 37.0, 158.0, 87.45098039215686, 1.1e-38], ["APZ78843.1", "ABC_transporter_ATP-binding_protein", "BGC0001431", 1, "NRP:Cyclic depsipeptide + Polyketide:Iterative type I", 40.0, 163.0, 87.45098039215686, 6e-40], ["AFI57021.1", "QmnRs2", "BGC0000133", 1, "Polyketide", 43.0, 162.0, 78.03921568627452, 1e-39], ["CCA65705.1", "predicted_ABC_transporter_ATP-binding_protein", "BGC0001343", 1, "Polyketide", 41.0, 161.0, 87.45098039215686, 2.3e-39], ["AFH75324.1", "macrolide_export_ATP-binding/permease_protein_MacB", "BGC0000425", 1, "NRP:Cyclic depsipeptide", 37.0, 160.0, 92.54901960784314, 3e-39], ["AJW76714.1", "DsaL", "BGC0001196", 1, "NRP", 42.0, 160.0, 80.7843137254902, 3e-39], ["BAG84245.1", "putative_ABC-transporter", "BGC0000257", 1, "Polyketide", 43.0, 159.0, 86.66666666666667, 6.7e-39], ["AAY93343.1", "efflux_ABC_transporter,_ATP-binding/permease_protein", "BGC0000413", 1, "NRP", 37.0, 159.0, 87.05882352941177, 8.7e-39], ["APZ78819.1", "ABC_transporter_ATP-binding_protein", "BGC0001429", 1, "NRP:Cyclic depsipeptide + Polyketide:Iterative type I", 37.0, 158.0, 87.45098039215686, 1.1e-38], ["AQZ69224.1", "ABC_transporter_ATP-binding_protein", "BGC0001635", 1, "NRP + Polyketide", 41.0, 158.0, 85.49019607843137, 1.1e-38], ["AFH75332.1", "macrolide_export_ATP-binding/permease_protein_MacB", "BGC0000398", 1, "NRP:Cyclic depsipeptide", 36.0, 157.0, 92.15686274509804, 3.3e-38], ["ACN80635.1", "Sio4", "BGC0000655", 1, "Terpene", 42.0, 157.0, 85.88235294117646, 3.3e-38], ["CCJ67642.1", "macrolide_export_ATP-binding/permease_protein_MacB", "BGC0000447", 1, "NRP:Lipopeptide", 41.0, 156.0, 79.6078431372549, 7.4e-38], ["AKP45406.1", "ABC_transporter_ATP-binding_protein", "BGC0001413", 1, "NRP", 39.0, 156.0, 85.88235294117646, 7.4e-38], ["ATU31790.1", "ABC_transporter_ATP-binding_protein", "BGC0001814", 1, "NRP", 38.0, 155.0, 89.01960784313725, 9.6e-38], ["QDF82252.1", "macrolide_export_ATP-binding/permease_protein", "BGC0001980", 1, "NRP", 39.0, 155.0, 81.17647058823529, 9.6e-38], ["orf6", "ABC_transporter_ATP-binding_protein", "BGC0001419", 1, "NRP:Cyclic depsipeptide + Polyketide:Iterative type I", 36.0, 150.0, 87.45098039215686, 3.1e-36], ["APZ78695.1", "ABC_transporter_ATP-binding_protein", "BGC0001418", 1, "NRP:Cyclic depsipeptide + Polyketide:Iterative type I", 37.0, 154.0, 87.45098039215686, 2.1e-37], ["KUM69048.1", "ABC_transporter_ATP-binding_protein", "BGC0001561", 1, "NRP", 37.0, 154.0, 90.58823529411765, 2.1e-37], ["ANZ15844.1", "putative_ABC_transporter_ATP-binding_protein", "BGC0001569", 1, "NRP", 38.0, 154.0, 90.19607843137256, 2.8e-37], ["AOA33125.1", "ABC_transporter_ATP-binding_protein", "BGC0001346", 1, "NRP:Cyclic depsipeptide", 40.0, 153.0, 77.64705882352942, 4.8e-37], ["WP_064118557.1", "MacB_family_efflux_pump_subunit", "BGC0001509", 1, "NRP", 39.0, 153.0, 83.13725490196079, 4.8e-37], ["AFJ23828.1", "MacB-like_ABC_transporter_protein", "BGC0001838", 1, "NRP", 36.0, 153.0, 87.45098039215686, 6.2e-37], ["ABW17379.1", "MacB", "BGC0000411", 1, "NRP", 37.0, 152.0, 81.96078431372548, 1.1e-36], ["ABA73958.1", "macrolide-specific_ABC-type_efflux_carrier", "BGC0001842", 1, "NRP:Lipopeptide", 37.0, 151.0, 87.05882352941177, 1.4e-36], ["CAY48791.1", "macrolide-specific_ABC-type_efflux_carrier", "BGC0001312", 1, "NRP", 38.0, 151.0, 83.52941176470588, 1.8e-36], ["AOE23597.1", "FoxTIX", "BGC0001598", 1, "NRP + Polyketide", 38.0, 151.0, 85.09803921568627, 1.8e-36], ["AAY91423.1", "efflux_ABC_transporter,_permease/ATP-binding_protein", "BGC0000399", 1, "NRP:Cyclic depsipeptide", 37.0, 151.0, 87.05882352941177, 2.4e-36], ["APZ78707.1", "ABC_transporter_ATP-binding_protein", "BGC0001419", 1, "NRP:Cyclic depsipeptide + Polyketide:Iterative type I", 36.0, 150.0, 87.45098039215686, 3.1e-36], ["AHY86401.1", "ABC_transporter_protein", "BGC0000329", 1, "NRP", 37.0, 150.0, 87.05882352941177, 4e-36], ["CAK15812.1", "macrolide_ABC_efflux_protein_MacB", "BGC0000344", 1, "NRP", 37.0, 149.0, 82.74509803921568, 9e-36], ["AHZ34249.1", "MacB", "BGC0001389", 1, "NRP", 38.0, 149.0, 79.6078431372549, 9e-36], ["AGM14936.1", "MacB-like_ABC_transporter_protein", "BGC0000463", 1, "NRP:Lipopeptide", 37.0, 148.0, 79.6078431372549, 1.2e-35], ["AWR88445.1", "hypothetical_protein", "BGC0001522", 1, "Polyketide", 40.0, 148.0, 79.2156862745098, 2e-35], ["AHZ34236.1", "MacB", "BGC0000323", 1, "NRP:Lipopeptide", 34.0, 143.0, 85.49019607843137, 4.9e-34], ["CCM44327.1", "putative_ABC_transporter_ATP-binding_protein", "BGC0001056", 1, "NRP + Polyketide:Modular type I + Polyketide:PUFA synthase or related", 37.0, 141.0, 77.64705882352942, 1.9e-33], ["AAY37657.1", "ABC_transporter:Protein_of_unknown_function_DUF214", "BGC0000437", 1, "NRP", 37.0, 139.0, 77.64705882352942, 5.5e-33], ["AAO56331.1", "syringafactin_efflux_protein_SyfD", "BGC0000435", 1, "NRP", 36.0, 139.0, 79.6078431372549, 9.3e-33], ["YP_002539412.1", "EtsB", "BGC0001555", 1, "RiPP", 35.0, 133.0, 85.49019607843137, 5.1e-31], ["AQP25584.1", "glutamate_ABC_transporter", "BGC0001590", 1, "Polyketide", 32.0, 124.0, 88.23529411764706, 1.8e-28], ["CUX79067.1", "Bicarbonate_transport_ATP-binding_protein_CmpC", "BGC0001715", 1, "NRP", 32.0, 124.0, 96.86274509803921, 3.1e-28], ["AAU39356.1", "putative_spermidine/putrescine_ABC_transporter_ATP-binding_protein", "BGC0000381", 1, "NRP", 33.0, 122.0, 85.49019607843137, 9e-28], ["CAA60452.1", "ABC-transporter", "BGC0001040", 1, "NRP + Polyketide", 32.0, 120.0, 89.41176470588236, 3.4e-27], ["RLV71182.1", "Peptide_ABC_transporter,ATP-binding_protein", "BGC0001846", 1, "NRP + Saccharide:Hybrid/tailoring", 35.0, 120.0, 88.23529411764706, 4.5e-27], ["AUD08667.1", "ABC_transporter_ATP-binding_protein", "BGC0001553", 1, "NRP + Polyketide", 34.0, 118.0, 81.96078431372548, 1.7e-26], ["ARW80053.1", "putative_ABC_transporter", "BGC0001660", 1, "RiPP", 29.0, 114.0, 80.7843137254902, 1.9e-25], ["WP_042386113.1", "ABC_transporter_ATP-binding_protein", "BGC0001170", 1, "RiPP:LAP", 32.0, 114.0, 79.2156862745098, 3.2e-25], ["CAE02640.1", "YckI_protein", "BGC0000433", 1, "NRP:Lipopeptide", 29.0, 113.0, 89.01960784313725, 4.2e-25], ["ACG70837.1", "ATP-binding_phosphonate_ABC_transporter_PhnC", "BGC0000938", 1, "Other:Aminocoumarin", 30.0, 111.0, 89.41176470588236, 2.7e-24], ["CAD60523.1", "CinT_protein", "BGC0000503", 1, "RiPP:Lanthipeptide", 29.0, 108.0, 77.25490196078432, 1.3e-23], ["CAL82046.1", "putative_cytolysin_ABC_transporter,_ATP-binding_protein", "BGC0000564", 1, "RiPP:LAP", 31.0, 108.0, 79.2156862745098, 1.3e-23], ["WP_079273648.1", "ABC_transporter_ATP-binding_protein", "BGC0001579", 1, "RiPP:Lanthipeptide", 29.0, 107.0, 78.03921568627452, 3.9e-23], ["CCM44340.1", "ABC_transporter_ATP-binding_protein", "BGC0001056", 1, "NRP + Polyketide:Modular type I + Polyketide:PUFA synthase or related", 32.0, 102.0, 92.54901960784314, 9.7e-22], ["PHM26616.1", "daunorubicin-DIM-transport_ATP-binding_protein_ABC_transporter_DrrA", "BGC0001130", 1, "NRP + Polyketide", 29.0, 101.0, 88.62745098039215, 1.6e-21], ["ADC45592.1", "ABC_transporter", "BGC0000093", 1, "Polyketide", 34.0, 100.0, 72.94117647058823, 4.8e-21], ["ACN29732.1", "putative_ABC_transporter_ATP-binding_protein", "BGC0000814", 1, "Alkaloid", 31.0, 100.0, 89.01960784313725, 4.8e-21], ["WP_003211121.1", "ABC_transporter_ATP-binding_protein", "BGC0001173", 1, "RiPP:LAP", 28.0, 100.0, 95.68627450980392, 4.8e-21], ["AHL46714.1", "ABc_transporter_protein", "BGC0001179", 1, "Polyketide:Type II", 30.0, 100.0, 81.17647058823529, 4.8e-21], ["CCB53259.1", "ABC_transporter_family_protein", "BGC0001393", 1, "NRP", 27.0, 97.0, 91.76470588235294, 2.4e-20], ["CBJ82069.1", "ABC_Transporter,_ATP-binding_protein", "BGC0001872", 1, "Polyketide", 28.0, 97.0, 90.98039215686275, 2.4e-20], ["CAI94676.1", "putative_ABC_transporter", "BGC0000141", 1, "Polyketide", 30.0, 97.0, 84.70588235294117, 4.1e-20], ["AWM72908.1", "ABC-transporter_(ATP-binding)", "BGC0001719", 1, "Polyketide", 28.0, 97.0, 89.80392156862746, 4.1e-20], ["ADP94229.1", "TunI", "BGC0000880", 1, "Other:Nucleoside", 28.0, 96.0, 77.25490196078432, 6.9e-20], ["AAC83135.1", "ModC", "BGC0000916", 1, "Other", 32.0, 96.0, 66.66666666666666, 9e-20], ["SFF02515.1", "ABC-2_type_transport_system_ATP-binding_protein", "BGC0001674", 1, "RiPP", 26.0, 96.0, 79.6078431372549, 9e-20], ["BBD82044.1", "ABC_transporter", "BGC0001921", 1, "Other", 26.0, 96.0, 79.6078431372549, 9e-20], ["AAZ23084.1", "possible_ABC_transporter", "BGC0000291", 1, "NRP", 29.0, 93.0, 78.03921568627452, 5.9e-19], ["BAB04170.1", "lantibiotic_haloduracin_protease_and_transporter", "BGC0000517", 1, "RiPP:Lanthipeptide", 29.0, 92.0, 96.47058823529412, 7.7e-19], ["EYT83450.1", "ABC_transporter", "BGC0001213", 1, "Polyketide", 29.0, 92.0, 88.62745098039215, 1e-18], ["WP_020636822.1", "ABC_transporter_ATP-binding_protein", "BGC0002011", 1, "Polyketide", 31.0, 92.0, 78.03921568627452, 1e-18], ["ADC45593.1", "ABC_transporter", "BGC0000093", 1, "Polyketide", 28.0, 92.0, 89.80392156862746, 1.3e-18], ["CAP20370.1", "ABC_transporter,_ATP-binding_membrane_protein", "BGC0000347", 1, "NRP", 27.0, 91.0, 97.25490196078431, 1.7e-18], ["CAF31838.1", "putative_hygromycin_B_exporter", "BGC0000699", 1, "Saccharide", 32.0, 91.0, 81.56862745098039, 1.7e-18], ["AYM52853.1", "molybdate_ABC_transporter_ATP-binding_protein", "BGC0001964", 1, "Polyketide", 32.0, 91.0, 72.15686274509804, 2.2e-18], ["AVI57415.1", "AbmF4", "BGC0001694", 1, "Polyketide", 28.0, 91.0, 87.45098039215686, 2.9e-18], ["CCG06124.1", "putative_dipeptide/oligopeptide/nickel_ABC_transporter,_ATPase", "BGC0001543", 1, "Polyketide", 30.0, 90.0, 85.49019607843137, 3.8e-18], ["EDY04298.1", "ABC_transporter-related_protein", "BGC0000516", 1, "RiPP:Lanthipeptide", 29.0, 89.0, 96.47058823529412, 1.1e-17], ["CAI47638.1", "putative_ABC-type_aminoglycoside_exporter", "BGC0000692", 1, "Saccharide", 29.0, 89.0, 94.11764705882352, 1.1e-17], ["BAE95567.1", "probable_peptide_transport_ATP-binding_protein", "BGC0000703", 1, "Saccharide", 31.0, 89.0, 83.52941176470588, 1.1e-17], ["CAD89782.1", "hypothetical_protein", "BGC0001010", 1, "NRP + Polyketide:Modular type I", 28.0, 89.0, 92.15686274509804, 1.1e-17], ["AFP87531.1", "ABC_transporter", "BGC0001159", 1, "NRP + Polyketide:Modular type I", 29.0, 89.0, 87.84313725490196, 1.1e-17], ["ANP43737.1", "ThsF", "BGC0001391", 1, "RiPP", 26.0, 89.0, 99.6078431372549, 1.1e-17], ["AAC18099.1", "ATPase_component_of_putative_ABC_transporter", "BGC0000225", 1, "Polyketide", 29.0, 88.0, 90.58823529411765, 1.9e-17], ["CCA53800.1", "putative_ABC_transporter", "BGC0001801", 1, "NRP", 26.0, 88.0, 91.76470588235294, 1.9e-17], ["AQZ42156.1", "putative_ABC_multidrug_transporter", "BGC0001820", 1, "NRP", 30.0, 88.0, 83.13725490196079, 1.9e-17], ["AAG32538.1", "SalT", "BGC0000548", 1, "RiPP:Lanthipeptide", 32.0, 87.0, 81.96078431372548, 2.5e-17], ["ADI10107.1", "type_II_lanthionine_synthetase_and_transporter", "BGC0001229", 1, "RiPP:Lanthipeptide", 29.0, 87.0, 94.11764705882352, 2.5e-17], ["CAA90021.1", "PepT", "BGC0000543", 1, "RiPP:Lanthipeptide", 31.0, 86.0, 87.84313725490196, 5.5e-17], ["AAN85531.1", "ABC_transporter_component,_ATP_hydrolase", "BGC0001101", 1, "NRP + Polyketide:Modular type I + Polyketide:Trans-AT type I", 29.0, 86.0, 88.62745098039215, 5.5e-17], ["ALR96371.1", "lantibiotic_ABC_transporter", "BGC0001289", 1, "RiPP", 29.0, 86.0, 96.47058823529412, 5.5e-17], ["ABS75252.1", "putative_ABC-transporter_ATP-binding_protein", "BGC0000616", 1, "RiPP:Head-to-tailcyclized peptide", 26.0, 86.0, 82.74509803921568, 9.4e-17], ["ABW74893.1", "ABC_transporter", "BGC0000759", 1, "Saccharide", 29.0, 86.0, 88.23529411764706, 9.4e-17], ["AAX31553.1", "putative_ABC_transporter_ATP-binding_protein", "BGC0000336", 1, "NRP", 29.0, 85.0, 85.49019607843137, 1.2e-16], ["AAP57696.1", "putative_secretion_protein", "BGC0000768", 1, "Saccharide", 29.0, 85.0, 88.23529411764706, 1.2e-16], ["ABL74935.1", "ABC_multi-drug_transport", "BGC0001048", 1, "NRP:Glycopeptide + Polyketide:Modular type I + Saccharide:Hybrid/tailoring", 30.0, 85.0, 88.62745098039215, 1.2e-16], ["EEM14530.1", "hypothetical_protein", "BGC0001210", 1, "RiPP", 29.0, 85.0, 89.01960784313725, 1.2e-16], ["AAC44070.1", "unknown", "BGC0000797", 1, "Saccharide", 29.0, 85.0, 88.23529411764706, 1.6e-16], ["EHQ60564.1", "ABC_transporter", "BGC0001356", 1, "RiPP", 31.0, 85.0, 82.35294117647058, 1.6e-16], ["BAW27681.1", "transporter", "BGC0001764", 1, "NRP", 30.0, 85.0, 72.54901960784314, 1.6e-16], ["CCC55907.1", "putative_ABC_tarnsporter,_ATP-binding_protein", "BGC0000973", 1, "NRP + Polyketide:Modular type I", 30.0, 84.0, 77.25490196078432, 2.1e-16], ["QBC75016.1", "daunorubicin/doxorubicin_resistance_ABC_transporter", "BGC0001968", 1, "NRP", 27.0, 84.0, 77.64705882352942, 2.7e-16], ["CBJ61632.1", "PtnG_protein", "BGC0000569", 1, "RiPP:LAP", 26.0, 84.0, 87.45098039215686, 3.6e-16], ["ALE27499.1", "ABC_transporter", "BGC0001292", 1, "Other", 28.0, 84.0, 87.05882352941177, 3.6e-16], ["BAG71481.1", "ATP-binding_cassette_transporter", "BGC0000536", 1, "RiPP:Lanthipeptide", 30.0, 83.0, 99.6078431372549, 4.6e-16], ["WP_106429829.1", "peptidase_domain-containing_ABC_transporter", "BGC0000554", 1, "RiPP:Lanthipeptide", 37.0, 83.0, 63.13725490196078, 4.6e-16], ["BAE15999.1", "ATP-binding_protein", "BGC0000939", 1, "Other", 25.0, 83.0, 100.3921568627451, 4.6e-16], ["EYT83451.1", "ABC_transporter_ATP-binding_protein", "BGC0001213", 1, "Polyketide", 29.0, 83.0, 81.56862745098039, 4.6e-16], ["AFD30962.1", "CrmT3", "BGC0000966", 1, "NRP + Polyketide", 26.0, 83.0, 86.66666666666667, 6.1e-16], ["BAC87910.1", "probable_ABC_transporter", "BGC0000294", 1, "NRP", 31.0, 82.0, 80.3921568627451, 7.9e-16], ["AAU34217.1", "ABC_transporter_MppX", "BGC0000388", 1, "NRP", 26.0, 82.0, 81.96078431372548, 1e-15], ["ADM69295.1", "paenilan_transporter", "BGC0001727", 1, "RiPP", 29.0, 82.0, 96.86274509803921, 1.4e-15], ["AEX55160.1", "putative_ABC_transporter_SlvT", "BGC0000549", 1, "RiPP:Lanthipeptide", 32.0, 81.0, 83.52941176470588, 1.8e-15], ["ARE67845.1", "AbsF4", "BGC0001492", 1, "Polyketide", 27.0, 81.0, 92.94117647058823, 1.8e-15], ["ADJ56354.1", "NisT", "BGC0000535", 1, "RiPP:Lanthipeptide", 30.0, 81.0, 91.76470588235294, 3e-15], ["CAA79469.1", "NisT_protein", "BGC0000538", 1, "RiPP:Lanthipeptide", 30.0, 81.0, 91.76470588235294, 3e-15], ["AAC72259.1", "LctT", "BGC0000521", 1, "RiPP:Lanthipeptide", 28.0, 80.0, 90.98039215686275, 3.9e-15], ["CAF32376.1", "putative_ABC_transporter,_ATP-binding_protein", "BGC0000712", 1, "Saccharide", 26.0, 80.0, 81.56862745098039, 3.9e-15], ["CAP20371.1", "ABC_transporter_ATP-binding_membrane_protein", "BGC0000347", 1, "NRP", 28.0, 80.0, 91.37254901960785, 5.1e-15], ["EWC60873.1", "hypothetical_protein", "BGC0001496", 1, "RiPP", 28.0, 80.0, 88.23529411764706, 5.1e-15], ["CAB60262.1", "MrsT_protein", "BGC0000527", 1, "RiPP:Lanthipeptide", 30.0, 79.0, 82.35294117647058, 6.7e-15], ["BAE95566.1", "putative_oligopeptide_ABC_transporter_ATP-binding_protein", "BGC0000703", 1, "Saccharide", 27.0, 79.0, 80.7843137254902, 6.7e-15], ["AAD44229.1", "DrrA", "BGC0000362", 1, "NRP", 27.0, 79.0, 80.0, 8.8e-15], ["AOT85870.1", "ABC_transporter", "BGC0001789", 1, "RiPP", 29.0, 79.0, 83.92156862745098, 8.8e-15], ["CAF31834.1", "hypotheticl_protein", "BGC0000699", 1, "Saccharide", 25.0, 79.0, 78.03921568627452, 1.1e-14], ["AFY23032.1", "TamA", "BGC0000274", 1, "Polyketide:Type II", 28.0, 78.0, 96.07843137254902, 1.5e-14], ["CAC17506.1", "putative_ABC_transporter_ATP-binding_protein", "BGC0000324", 1, "NRP", 29.0, 78.0, 83.52941176470588, 1.5e-14], ["ABA00880.1", "NsuT", "BGC0000537", 1, "RiPP:Lanthipeptide", 27.0, 78.0, 90.19607843137256, 1.5e-14], ["ADX66464.1", "ScnA", "BGC0000108", 1, "Polyketide", 31.0, 78.0, 95.68627450980392, 2e-14], ["XP_011392729.1", "ABC_transporter", "BGC0001281", 1, "Polyketide", 29.0, 78.0, 89.41176470588236, 2e-14], ["ARU08083.1", "mlcO", "BGC0001448", 1, "NRP:Ca+-dependent lipopeptide", 28.0, 77.0, 73.72549019607844, 2.5e-14], ["BAB78441.1", "", "BGC0000555", 1, "RiPP:Lanthipeptide", 27.0, 76.0, 80.0, 5.7e-14], ["CAA12529.1", "ExsA_protein", "BGC0000802", 1, "Saccharide", 29.0, 76.0, 80.3921568627451, 5.7e-14], ["CAG34716.1", "putative_ABC_transporter", "BGC0000713", 1, "Saccharide", 27.0, 76.0, 83.92156862745098, 7.4e-14], ["WP_039794832.1", "ABC_transporter_ATP-binding_protein", "BGC0002011", 1, "Polyketide", 29.0, 76.0, 88.62745098039215, 7.4e-14], ["AAM54082.1", "ABC_transporter", "BGC0000020", 1, "Polyketide", 26.0, 76.0, 85.49019607843137, 9.7e-14], ["AQZ37089.1", "ABC_transporter_transmembrane_region_protein", "BGC0001511", 1, "Polyketide", 26.0, 76.0, 85.49019607843137, 9.7e-14], ["CAG38699.1", "putative_ABC-transporter,_ATP-binding_protein", "BGC0000708", 1, "Saccharide", 27.0, 75.0, 87.84313725490196, 1.3e-13], ["ctg1_orf1267", "", "BGC0001752", 1, "NRP", 31.0, 74.0, 76.86274509803923, 2.2e-13], ["AVX51096.1", "nysH", "BGC0001709", 1, "Polyketide", 29.0, 74.0, 82.35294117647058, 3.7e-13], ["CAC20924.1", "PimA_protein", "BGC0000125", 1, "Polyketide", 31.0, 73.0, 86.27450980392157, 4.8e-13], ["AQT01390.1", "SgnA", "BGC0001690", 1, "Polyketide", 31.0, 73.0, 86.27450980392157, 4.8e-13], ["AEG64672.1", "ABC_transporter-like_protein", "BGC0000379", 1, "NRP", 28.0, 72.0, 92.54901960784314, 8.2e-13], ["BAE95588.1", "iron_ABC_transporter_ATP-binding_protein", "BGC0000703", 1, "Saccharide", 27.0, 72.0, 78.82352941176471, 8.2e-13], ["ACN64822.1", "PokABC1", "BGC0001061", 1, "Polyketide:Iterative type I + Polyketide:Type II + Saccharide:Hybrid/tailoring", 24.0, 72.0, 79.2156862745098, 8.2e-13], ["RLV71198.1", "Iron-chelate-transporting_ATPase", "BGC0001846", 1, "NRP + Saccharide:Hybrid/tailoring", 26.0, 72.0, 83.52941176470588, 1.1e-12], ["AAF71764.1", "nysH", "BGC0000115", 1, "Polyketide:Modular type I + Saccharide:Hybrid/tailoring", 30.0, 72.0, 69.80392156862744, 1.4e-12], ["ABV83219.1", "CppH", "BGC0000116", 1, "Polyketide", 29.0, 72.0, 86.66666666666667, 1.4e-12], ["AAK01464.1", "ABC_transporter", "BGC0000412", 1, "NRP", 29.0, 71.0, 81.17647058823529, 1.8e-12], ["BAE07080.1", "possible_ABC_transporter", "BGC0000693", 1, "Saccharide", 27.0, 71.0, 81.17647058823529, 1.8e-12], ["AEK75511.1", "ATP-binding_ABC_peptide_transporter", "BGC0000001", 1, "Polyketide:Modular type I", 26.0, 71.0, 91.37254901960785, 2.4e-12], ["BAH43768.1", "ABC_transporter_ATP-binding/permease_protein", "BGC0000452", 1, "NRP", 28.0, 71.0, 88.62745098039215, 2.4e-12], ["ATY72535.1", "iron_complex_transport_ATP-binding_protein", "BGC0001574", 1, "NRP", 28.0, 71.0, 79.6078431372549, 2.4e-12], ["ARW71479.1", "ABC_transporter", "BGC0001812", 1, "Polyketide", 27.0, 71.0, 87.45098039215686, 2.4e-12], ["ctg1_orf5", "", "BGC0000321", 1, "NRP", 30.0, 71.0, 62.745098039215684, 3.1e-12], ["WP_003071800.1", "ABC_transporter_ATP-binding_protein", "BGC0002009", 1, "Polyketide", 26.0, 71.0, 80.0, 3.1e-12], ["ADG29288.1", "putative_ATP-binding_protein", "BGC0000796", 1, "Saccharide", 27.0, 69.0, 81.17647058823529, 6.9e-12], ["AAP03101.1", "putative_ATP-binding_protein", "BGC0000874", 1, "Other", 27.0, 69.0, 81.56862745098039, 6.9e-12], ["AHH99931.1", "ABC_transporter_protein", "BGC0000002", 1, "Polyketide", 26.0, 69.0, 84.31372549019608, 1.2e-11], ["WP_020636821.1", "dipeptide/oligopeptide/nickel_ABC_transporter_permease/ATP-binding_protein", "BGC0002011", 1, "Polyketide", 26.0, 69.0, 82.35294117647058, 1.2e-11], ["CAF33314.1", "putative_ABC_transporter,_ATP-binding_protein,_NeoT", "BGC0000709", 1, "Saccharide", 23.0, 68.0, 97.6470588235294, 1.5e-11], ["CAH58692.1", "putative_exporter", "BGC0000711", 1, "Saccharide", 23.0, 68.0, 97.6470588235294, 1.5e-11], ["WP_051767685.1", "ABC_transporter_ATP-binding_protein", "BGC0002009", 1, "Polyketide", 28.0, 68.0, 92.54901960784314, 2e-11], ["AHX39584.1", "ABC_transporter_protein", "BGC0000626", 1, "RiPP", 29.0, 67.0, 81.96078431372548, 2.6e-11], ["AAC35926.1", "ABC_transporter_ATP-binding_protein", "BGC0000792", 1, "Saccharide", 29.0, 67.0, 92.94117647058823, 3.4e-11], ["ABC50111.1", "unknown", "BGC0000643", 1, "Terpene", 30.0, 67.0, 78.43137254901961, 4.5e-11], ["ACB47083.1", "putative_ABC_transporter_ATP-binding_protein", "BGC0001060", 1, "Polyketide", 27.0, 66.0, 77.25490196078432, 5.9e-11], ["KIH99790.1", "hypothetical_protein", "BGC0001176", 1, "RiPP:Lassopeptide", 26.0, 66.0, 86.66666666666667, 5.9e-11], ["BAC98761.2", "NukT", "BGC0000539", 1, "RiPP:Lanthipeptide", 27.0, 66.0, 90.98039215686275, 7.7e-11], ["AFS60105.1", "PaenT", "BGC0000540", 1, "RiPP:Lanthipeptide", 26.0, 66.0, 81.56862745098039, 7.7e-11], ["ABD65952.1", "ABC_transporter", "BGC0000341", 1, "NRP", 25.0, 65.0, 80.3921568627451, 1.3e-10], ["AAD28497.1", "McjD", "BGC0000581", 1, "RiPP:Linaridin", 32.0, 65.0, 69.41176470588235, 1.7e-10], ["AAY28215.1", "unknown", "BGC0000074", 1, "Polyketide", 25.0, 64.0, 98.82352941176471, 3.8e-10], ["AAK77320.1", "putative_ABC_transporter_PrsD", "BGC0000762", 1, "Saccharide", 28.0, 64.0, 63.921568627450974, 3.8e-10], ["ATG31926.1", "KocI", "BGC0001640", 1, "RiPP", 26.0, 64.0, 80.7843137254902, 3.8e-10], ["CAA07371.1", "StrW", "BGC0000690", 1, "Saccharide", 26.0, 63.0, 83.92156862745098, 6.5e-10], ["ABD14713.1", "CesC", "BGC0000320", 1, "NRP:Cyclic depsipeptide", 24.0, 62.0, 68.23529411764706, 1.1e-09], ["CAG38692.1", "transport_protein", "BGC0000708", 1, "Saccharide", 27.0, 62.0, 78.03921568627452, 1.4e-09], ["CCB53261.1", "ABC_transporter_family_protein", "BGC0001393", 1, "NRP", 24.0, 62.0, 85.88235294117646, 1.4e-09], ["AFL48543.1", "putative_peptide_transporter_(ATP-binding_subunit)", "BGC0000084", 1, "Polyketide", 34.0, 61.0, 34.90196078431372, 1.9e-09], ["ABC94901.1", "GdmT", "BGC0000514", 1, "RiPP:Lanthipeptide", 28.0, 61.0, 80.0, 2.5e-09], ["BAG22745.1", "putative_ABC-type_multidrug_transport_system_ATPase_and_permease_component", "BGC0000724", 1, "Saccharide", 23.0, 61.0, 79.2156862745098, 2.5e-09], ["ATQ39429.1", "ABC_transporter", "BGC0001565", 1, "NRP", 24.0, 61.0, 110.98039215686275, 2.5e-09], ["ANQ31705.1", "ABC_transporter", "BGC0001395", 1, "Other", 24.0, 61.0, 81.56862745098039, 3.2e-09], ["OJF16286.1", "AceT1", "BGC0001491", 1, "Polyketide", 25.0, 60.0, 81.96078431372548, 5.5e-09], ["AAX31547.1", "putative_ABC_transporter_ATP-binding_protein", "BGC0000336", 1, "NRP", 24.0, 59.0, 80.7843137254902, 9.4e-09], ["ACA51936.2", "BovT", "BGC0000498", 1, "RiPP:Lanthipeptide", 30.0, 59.0, 79.2156862745098, 9.4e-09], ["BAJ10687.1", "hypothetical_bacteriocin_transporter", "BGC0000561", 1, "RiPP:Lanthipeptide", 30.0, 59.0, 79.2156862745098, 9.4e-09], ["WP_002130748.1", "peptidase_domain-containing_ABC_transporter", "BGC0001863", 1, "Terpene + RiPP:Glycocin", 23.0, 58.0, 90.98039215686275, 1.6e-08], ["AAO23332.1", "NcpC", "BGC0000397", 1, "NRP", 27.0, 58.0, 87.05882352941177, 2.1e-08], ["BAG19223.1", "membrane_translocator", "BGC0000496", 1, "RiPP:Lanthipeptide", 27.0, 58.0, 89.41176470588236, 2.1e-08], ["EMC15128.1", "ABC_transporter,_ATP-binding_and_permease_protein", "BGC0000530", 1, "RiPP:Lanthipeptide", 24.0, 58.0, 75.68627450980392, 2.1e-08], ["AAD56148.1", "MutT", "BGC0000533", 1, "RiPP:Lanthipeptide", 24.0, 58.0, 75.68627450980392, 2.1e-08], ["WP_079028370.1", "ATP-binding_cassette_domain-containing_protein", "BGC0001283", 1, "Polyketide", 28.0, 58.0, 77.64705882352942, 2.1e-08], ["EPE34342.1", "ABC-transporter", "BGC0001035", 1, "Polyketide + NRP + Other:Aminocoumarin", 25.0, 56.0, 94.11764705882352, 6.1e-08], ["ctg1_orf1268", "", "BGC0001752", 1, "NRP", 24.0, 55.0, 80.0, 1.8e-07], ["AYJ71715.1", "multidrug_ABC_transporter_ATP-binding_protein", "BGC0001942", 1, "NRP + Polyketide", 24.0, 54.0, 85.09803921568627, 3e-07], ["ACX68645.1", "putative_ABC_transporter", "BGC0000547", 1, "RiPP:Lanthipeptide", 25.0, 54.0, 86.66666666666667, 3.9e-07], ["ART41208.1", "AdrC", "BGC0001508", 1, "Polyketide", 26.0, 54.0, 82.74509803921568, 3.9e-07], ["ABX00624.1", "LmrC", "BGC0000907", 1, "Other", 27.0, 53.0, 87.84313725490196, 5.1e-07], ["AHJ31211.1", "ABC_transporter_ATP-binding_protein", "BGC0000430", 1, "NRP + Polyketide:Modular type I", 31.0, 53.0, 65.49019607843137, 6.7e-07], ["AAC63532.1", "sublancin_transporter_protein", "BGC0000558", 1, "RiPP:Lanthipeptide", 26.0, 53.0, 76.47058823529412, 6.7e-07], ["AJV88390.1", "MfnR", "BGC0001214", 1, "NRP", 23.0, 52.0, 84.70588235294117, 1.5e-06], ["AAN74822.1", "Fum19p", "BGC0000062", 1, "Polyketide", 24.0, 50.0, 88.23529411764706, 3.3e-06]], "ctg1_2685": [["CAB15187.1", "isochorismatase_(siderophore_specific)", "BGC0000309", 1, "NRP", 58.0, 372.0, 103.03030303030303, 7.6e-103], ["AEI70244.1", "isochorismatase", "BGC0000401", 1, "NRP", 58.0, 367.0, 105.05050505050507, 2.4e-101], ["ABS75233.1", "DhbB", "BGC0001185", 1, "NRP:NRP siderophore", 59.0, 363.0, 101.68350168350169, 4.6e-100], ["AAG31129.1", "MxcF", "BGC0001345", 1, "NRP", 57.0, 353.0, 97.97979797979798, 2.8e-97], ["ABU70376.1", "hypothetical_protein", "BGC0001890", 1, "NRP", 47.0, 269.0, 100.0, 6.9e-72], ["ACY02014.1", "isochorismatase", "BGC0000343", 1, "NRP", 47.0, 267.0, 97.3063973063973, 2e-71], ["AAO07761.1", "Isochorismatase", "BGC0000460", 1, "NRP", 46.0, 265.0, 97.3063973063973, 1e-70], ["YP_856991.1", "isochorismatase", "BGC0001502", 1, "NRP", 45.0, 264.0, 103.03030303030303, 2.2e-70], ["BAC87907.1", "probable_acinetobactin_biosynthesis_protein", "BGC0000294", 1, "NRP", 46.0, 259.0, 98.98989898989899, 7.2e-69], ["AIE54186.1", "Pau19", "BGC0001731", 1, "Other", 54.0, 258.0, 72.39057239057239, 1.6e-68], ["CAJ45637.1", "2,3-dihydro-2,3-dihydroxybenzoate_synthetase", "BGC0000454", 1, "NRP", 46.0, 257.0, 96.29629629629629, 2.1e-68], ["AIE54239.1", "PauY19", "BGC0001732", 1, "Other", 54.0, 257.0, 72.39057239057239, 2.1e-68], ["ACR10711.1", "isochorismatase", "BGC0000451", 1, "NRP", 43.0, 255.0, 99.32659932659934, 7.9e-68], ["CBA63658.1", "isochorismatase", "BGC0000368", 1, "NRP", 56.0, 249.0, 68.01346801346801, 5.7e-66], ["EYT83441.1", "isochorismatase", "BGC0001213", 1, "Polyketide", 55.0, 249.0, 70.70707070707071, 7.4e-66], ["BAH33407.1", "isochorismatase", "BGC0000371", 1, "NRP", 55.0, 241.0, 71.38047138047138, 2e-63], ["AFB35627.1", "DHHA_synthase", "BGC0000935", 1, "Polyketide + Other:Aminocoumarin", 51.0, 240.0, 71.38047138047138, 3.5e-63], ["ABG94124.1", "isochorismatase", "BGC0000417", 1, "NRP", 51.0, 239.0, 72.05387205387206, 5.9e-63], ["AHW81473.1", "EpaN", "BGC0000934", 1, "Other:Phenazine", 55.0, 237.0, 67.34006734006735, 2.9e-62], ["WP_037880189.1", "isochorismatase_family_protein", "BGC0001444", 1, "Other", 52.0, 237.0, 71.04377104377105, 2.9e-62], ["KDQ70112.1", "isochorismatase", "BGC0001538", 1, "NRP + Polyketide", 52.0, 237.0, 71.04377104377105, 2.9e-62], ["CAX48670.1", "2,3-dihydro-3-hydroxy-anthranilate_synthase", "BGC0001080", 1, "Other:Phenazine", 55.0, 235.0, 67.34006734006735, 8.5e-62], ["WP_030625033.1", "isochorismatase_family_protein", "BGC0001771", 1, "NRP", 51.0, 235.0, 71.38047138047138, 8.5e-62], ["AQW35049.1", "phenazine_biosynthesis_protein_PhzD", "BGC0001675", 1, "Polyketide", 54.0, 232.0, 70.37037037037037, 7.2e-61], ["AYV61406.1", "isochorismatase", "BGC0001965", 1, "Other", 51.0, 228.0, 73.4006734006734, 1e-59], ["AFW04565.1", "Isochorismatase,PhzD", "BGC0001783", 1, "Other", 53.0, 228.0, 68.68686868686868, 1.4e-59], ["AAC64487.1", "PhzD", "BGC0000936", 1, "Other", 50.0, 228.0, 69.02356902356902, 1.8e-59], ["AFY23028.1", "phenazine_biosynthesis_protein_PhzD", "BGC0000274", 1, "Polyketide:Type II", 52.0, 227.0, 69.6969696969697, 2.3e-59], ["AXO35179.1", "isochorismatase", "BGC0001848", 1, "Other", 50.0, 225.0, 70.70707070707071, 1.2e-58], ["WP_018960030.1", "isochorismatase_family_protein", "BGC0002010", 1, "NRP + Polyketide", 53.0, 224.0, 69.02356902356902, 2e-58], ["ALE27508.1", "isochorismatase", "BGC0001292", 1, "Other", 47.0, 222.0, 73.4006734006734, 9.7e-58], ["AIT42119.1", "putative_2,3-dihydro-3-hydroxy-anthranilate_(DHHA)_synthase", "BGC0001221", 1, "Other:Phenazine", 50.0, 221.0, 67.003367003367, 2.2e-57], ["AEH42480.1", "isochorismatase", "BGC0000032", 1, "Polyketide", 53.0, 219.0, 66.32996632996633, 6.3e-57], ["AAZ55903.1", "isochorismatase", "BGC0000359", 1, "NRP", 48.0, 213.0, 74.07407407407408, 4.5e-55], ["CDG76954.1", "Isochorismatase_of_siderophore_biosynthesis", "BGC0001805", 1, "NRP", 52.0, 213.0, 69.36026936026936, 5.9e-55], ["ATJ04406.1", "isochorismatase-like_family_protein", "BGC0001637", 1, "NRP", 51.0, 212.0, 69.36026936026936, 1.3e-54], ["RZB16708.1", "isochorismatase_family_protein", "BGC0001850", 1, "Other:Shikimate-derived", 51.0, 209.0, 67.34006734006735, 8.5e-54], ["AWN56705.1", "isochorismatase", "BGC0001652", 1, "NRP", 49.0, 207.0, 70.03367003367003, 3.2e-53], ["CAG69519.1", "2,3-dihydro-2,3-dihydroxybenzoate_synthetase,_isochorismatase", "BGC0000352", 1, "NRP:NRP siderophore", 48.0, 207.0, 69.6969696969697, 4.2e-53], ["AQZ26588.1", "isochorismatase", "BGC0001710", 1, "NRP", 51.0, 200.0, 71.04377104377105, 3e-51], ["AGE11887.1", "isochorismatase", "BGC0000366", 1, "NRP", 47.0, 196.0, 70.70707070707071, 5.7e-50], ["WP_015031696.1", "isochorismatase_family_protein", "BGC0001819", 1, "Polyketide", 45.0, 187.0, 70.70707070707071, 3.5e-47], ["EWM63057.1", "isochorismatase", "BGC0000679", 1, "Terpene", 43.0, 181.0, 69.02356902356902, 2.5e-45], ["WP_099049897.1", "isochorismatase_family_protein", "BGC0002002", 1, "NRP", 44.0, 172.0, 69.6969696969697, 1.2e-42], ["AKC91614.1", "phenazine_biosynthesis_protein", "BGC0001302", 1, "Other", 57.0, 120.0, 31.64983164983165, 5.2e-27], ["AAZ55901.1", "isochorismatase", "BGC0000359", 1, "NRP", 53.0, 79.0, 24.242424242424242, 1e-14], ["CBA63655.1", "aryl_carrier_for_2,3-dihydroxybenzoate", "BGC0000368", 1, "NRP", 44.0, 65.0, 24.242424242424242, 1.5e-10], ["ctg1_orf1262", "", "BGC0001752", 1, "NRP", 44.0, 64.0, 25.252525252525253, 3.4e-10], ["BAH33404.1", "hypothetical_protein", "BGC0000371", 1, "NRP", 48.0, 62.0, 21.21212121212121, 1.3e-09], ["ATY72526.1", "phosphopantetheine_attachment_domain", "BGC0001574", 1, "NRP", 38.0, 62.0, 25.925925925925924, 1.7e-09], ["AQZ26589.1", "obafluorin_aryl_carrier_protein", "BGC0001710", 1, "NRP", 43.0, 59.0, 21.21212121212121, 8.4e-09], ["ABG94128.1", "probable_isochorismatase", "BGC0000417", 1, "NRP", 40.0, 59.0, 21.21212121212121, 1.4e-08], ["CCP45171.1", "Phenyloxazoline_synthase_MbtB_(phenyloxazoline_synthetase)", "BGC0001021", 1, "NRP + Polyketide", 44.0, 59.0, 21.548821548821547, 1.4e-08], ["AGE11891.1", "nonribosomal_peptide_synthetase", "BGC0000366", 1, "NRP", 34.0, 58.0, 31.986531986531986, 2.4e-08]], "ctg1_2684": [["CAB15186.3", "siderophore_2,3-dihydroxybenzoate-glycine-threonine_trimeric_ester_bacillibactin_synthetase", "BGC0000309", 1, "NRP", 64.0, 3128.0, 99.83228511530399, 0.0], ["ABS75232.1", "DhbF", "BGC0001185", 1, "NRP:NRP siderophore", 62.0, 2986.0, 99.74842767295597, 0.0], ["AEI70245.1", "nonribosomal_peptide_synthetase_NRPS", "BGC0000401", 1, "NRP", 59.0, 2791.0, 98.86792452830188, 0.0], ["CBA63680.1", "nonribosomal_peptide_synthetase_NRPS", "BGC0000368", 1, "NRP", 44.0, 1873.0, 104.1090146750524, 0.0], ["QBG38784.1", "Atr23", "BGC0001975", 1, "NRP", 46.0, 1829.0, 90.104821802935, 0.0], ["AEH41793.1", "HrmO", "BGC0000374", 1, "NRP:Cyclic depsipeptide", 45.0, 1771.0, 89.55974842767296, 0.0], ["AJV88375.1", "MfnC", "BGC0001214", 1, "NRP", 45.0, 1758.0, 88.63731656184486, 0.0], ["QED88055.1", "nonribosomal_peptide_synthetase", "BGC0001967", 1, "NRP", 42.0, 1753.0, 101.38364779874213, 0.0], ["QED88054.1", "nonribosomal_peptide_synthetase", "BGC0001967", 1, "NRP", 45.0, 1750.0, 88.93081761006289, 0.0], ["ALV82356.1", "CDA_peptide_synthetase_I", "BGC0001370", 1, "NRP", 45.0, 1748.0, 91.53039832285114, 0.0], ["CAB38518.1", "CDA_peptide_synthetase_I_(CdaPs1)", "BGC0000315", 1, "NRP:Ca+-dependent lipopeptide", 42.0, 1716.0, 97.40041928721173, 0.0], ["BAV56271.1", "", "BGC0001657", 1, "NRP", 43.0, 1703.0, 97.73584905660377, 0.0], ["ADG27358.1", "peptide_synthetase", "BGC0000296", 1, "NRP", 44.0, 1680.0, 89.30817610062893, 0.0], ["AEG64697.1", "LpmC", "BGC0000379", 1, "NRP", 43.0, 1645.0, 90.23060796645701, 0.0], ["WP_054234643.1", "non-ribosomal_peptide_synthetase", "BGC0002014", 1, "NRP + Polyketide", 40.0, 1634.0, 101.13207547169812, 0.0], ["AEA30272.1", "peptide_synthetase", "BGC0000429", 1, "Polyketide + NRP:Cyclic depsipeptide", 42.0, 1624.0, 89.60167714884696, 0.0], ["QBG38782.1", "Atr21", "BGC0001975", 1, "NRP", 43.0, 1598.0, 89.55974842767296, 0.0], ["ABD65956.1", "nonribosomal_peptide_synthetase", "BGC0000341", 1, "NRP", 43.0, 1588.0, 89.47589098532495, 0.0], ["ALV82388.1", "CDA_peptide_synthetase_III", "BGC0001370", 1, "NRP", 40.0, 1568.0, 101.84486373165618, 0.0], ["QBG38783.1", "Atr22", "BGC0001975", 1, "NRP", 42.0, 1564.0, 90.52410901467505, 0.0], ["WP_054234617.1", "non-ribosomal_peptide_synthase", "BGC0002014", 1, "NRP + Polyketide", 44.0, 1560.0, 83.48008385744234, 0.0], ["AEF33078.1", "dimodular_nonribosomal_peptide_synthetase", "BGC0001039", 1, "NRP + Polyketide", 42.0, 1552.0, 89.43396226415095, 0.0], ["CAD55498.1", "CDA_peptide_synthetase_III_(CdaPs3)", "BGC0000315", 1, "NRP:Ca+-dependent lipopeptide", 39.0, 1531.0, 101.63522012578616, 0.0], ["QBC75022.1", "non-ribosomal_peptide_synthetase", "BGC0001968", 1, "NRP", 42.0, 1524.0, 89.85324947589099, 0.0], ["AEG64698.1", "LpmD", "BGC0000379", 1, "NRP", 39.0, 1522.0, 101.76100628930817, 0.0], ["ALV86868.1", "Tlo22", "BGC0001406", 1, "NRP", 38.0, 1520.0, 102.13836477987421, 0.0], ["QBC75021.1", "non-ribosomal_peptide_synthetase", "BGC0001968", 1, "NRP", 42.0, 1517.0, 89.0146750524109, 0.0], ["QED55421.1", "nonribosomal_peptide_synthetase", "BGC0001984", 1, "NRP", 42.0, 1507.0, 90.81761006289308, 0.0], ["BBA20967.1", "nonribosomal_peptide_synthetase", "BGC0001763", 1, "NRP + Polyketide", 37.0, 1507.0, 101.97064989517818, 0.0], ["ALV82384.1", "CDA_peptide_synthetase_II", "BGC0001370", 1, "NRP", 41.0, 1503.0, 90.64989517819706, 0.0], ["ALV86866.1", "Tlo20", "BGC0001406", 1, "NRP", 41.0, 1501.0, 89.47589098532495, 0.0], ["AIW58892.1", "non-ribosomal_peptide_synthetase", "BGC0001582", 1, "NRP", 39.0, 1501.0, 101.97064989517818, 0.0], ["AHH53508.1", "non-ribosomal_peptide_synthetase", "BGC0000439", 1, "NRP:Ca+-dependent lipopeptide", 38.0, 1498.0, 101.25786163522012, 0.0], ["QBC75023.1", "non-ribosomal_peptide_synthetase", "BGC0001968", 1, "NRP", 35.0, 1493.0, 119.20335429769393, 0.0], ["AKC91849.1", "nonribosomal_peptide_synthetase", "BGC0001414", 1, "NRP", 42.0, 1492.0, 86.20545073375261, 0.0], ["EWS95124.1", "hypothetical_protein", "BGC0000306", 1, "NRP:Lipopeptide", 37.0, 1487.0, 101.0062893081761, 0.0], ["WP_013428324.1", "non-ribosomal_peptide_synthetase", "BGC0001758", 1, "NRP", 40.0, 1487.0, 90.104821802935, 0.0], ["AEA30273.1", "peptide_synthetase", "BGC0000429", 1, "Polyketide + NRP:Cyclic depsipeptide", 41.0, 1480.0, 88.93081761006289, 0.0], ["CAB38517.1", "CDA_peptide_synthetase_II_(CdaPs2)", "BGC0000315", 1, "NRP:Ca+-dependent lipopeptide", 41.0, 1477.0, 91.40461215932913, 0.0], ["AEP18656.1", "WAPS1", "BGC0000461", 1, "NRP", 41.0, 1475.0, 89.05660377358491, 0.0], ["ABG94125.1", "non-ribosomal_peptide_synthetase", "BGC0000417", 1, "NRP", 37.0, 1473.0, 101.55136268343816, 0.0], ["ABI26077.1", "OciA", "BGC0000331", 1, "NRP", 39.0, 1469.0, 91.9077568134172, 0.0], ["CAM56771.1", "", "BGC0000354", 1, "NRP", 37.0, 1469.0, 101.71907756813417, 0.0], ["ARU08075.1", "mlcM", "BGC0001448", 1, "NRP:Ca+-dependent lipopeptide", 39.0, 1460.0, 98.32285115303984, 0.0], ["AAX31559.1", "peptide_synthetase_3", "BGC0000336", 1, "NRP", 38.0, 1459.0, 101.42557651991615, 0.0], ["AEA30274.1", "peptide_synthetase", "BGC0000429", 1, "Polyketide + NRP:Cyclic depsipeptide", 40.0, 1459.0, 89.60167714884696, 0.0], ["ADG27359.1", "peptide_synthetase", "BGC0000296", 1, "NRP", 32.0, 1455.0, 134.8846960167715, 0.0], ["CAM56770.1", "", "BGC0000354", 1, "NRP", 40.0, 1454.0, 90.27253668763102, 0.0], ["AEH41794.1", "HrmP", "BGC0000374", 1, "NRP:Cyclic depsipeptide", 37.0, 1451.0, 103.06079664570231, 0.0], ["BAF50711.1", "non_ribosomal_peptide_synthetase_for_virginiamycin_S", "BGC0001116", 1, "NRP + Polyketide", 40.0, 1450.0, 90.60796645702305, 0.0], ["AAX31557.1", "peptide_synthetase_1", "BGC0000336", 1, "NRP", 40.0, 1448.0, 91.36268343815513, 0.0], ["WP_107406787.1", "non-ribosomal_peptide_synthetase", "BGC0001567", 1, "NRP", 40.0, 1443.0, 89.22431865828092, 0.0], ["AJV88377.1", "MfnE", "BGC0001214", 1, "NRP", 34.0, 1433.0, 118.70020964360589, 0.0], ["AGE11899.1", "nonribosomal_peptide_synthetase", "BGC0000366", 1, "NRP", 37.0, 1429.0, 101.55136268343816, 0.0], ["AAX31558.1", "peptide_synthetase_2", "BGC0000336", 1, "NRP", 40.0, 1426.0, 90.18867924528303, 0.0], ["BAX64244.1", "NRPS", "BGC0001623", 1, "NRP + Polyketide", 39.0, 1425.0, 95.22012578616352, 0.0], ["ALG65319.1", "Cal17", "BGC0001297", 1, "NRP", 41.0, 1421.0, 84.31865828092243, 0.0], ["AHH53507.1", "non-ribosomal_peptide_synthetase", "BGC0000439", 1, "NRP:Ca+-dependent lipopeptide", 40.0, 1413.0, 90.18867924528303, 0.0], ["QED55423.1", "nonribosomal_peptide_synthetase", "BGC0001984", 1, "NRP", 43.0, 1393.0, 79.16142557651992, 0.0], ["WP_013428774.1", "non-ribosomal_peptide_synthetase", "BGC0001844", 1, "NRP:Lipopeptide", 39.0, 1393.0, 90.60796645702305, 0.0], ["AHH53506.1", "non-ribosomal_peptide_synthetase", "BGC0000439", 1, "NRP:Ca+-dependent lipopeptide", 40.0, 1392.0, 91.57232704402516, 0.0], ["ATL73036.1", "amino_acid_adenylation_protein", "BGC0001807", 1, "NRP + Polyketide", 36.0, 1391.0, 101.88679245283019, 0.0], ["ARU08074.1", "mlcL", "BGC0001448", 1, "NRP:Ca+-dependent lipopeptide", 39.0, 1389.0, 90.81761006289308, 0.0], ["AAZ23078.1", "peptide_synthetase", "BGC0000291", 1, "NRP", 36.0, 1387.0, 102.05450733752622, 0.0], ["ALK27916.1", "non-ribosomal_peptide_synthase", "BGC0001233", 1, "NRP", 36.0, 1385.0, 102.26415094339623, 0.0], ["EFE73312.1", "nonribosomal_peptide_synthetase", "BGC0000431", 1, "NRP:Cyclic depsipeptide", 40.0, 1385.0, 90.98532494758909, 0.0], ["ALV86867.1", "Tlo21", "BGC0001406", 1, "NRP", 39.0, 1383.0, 90.062893081761, 0.0], ["AXN93590.1", "PuwF-G", "BGC0001951", 1, "NRP", 38.0, 1370.0, 90.39832285115304, 0.0], ["AGN74885.1", "nonribosomal_peptide_synthetase", "BGC0000459", 1, "NRP:Cyclic depsipeptide + Polyketide:Trans-AT type I", 33.0, 1365.0, 119.62264150943396, 0.0], ["BAX64247.1", "NRPS", "BGC0001623", 1, "NRP + Polyketide", 37.0, 1364.0, 101.76100628930817, 0.0], ["AVI26393.1", "nonribosomal_peptide_synthase", "BGC0001800", 1, "NRP + Polyketide", 37.0, 1364.0, 97.56813417190776, 0.0], ["AXN93581.1", "PuwF-G", "BGC0001950", 1, "NRP", 38.0, 1362.0, 90.35639412997904, 0.0], ["AEG64696.1", "LpmB", "BGC0000379", 1, "NRP", 34.0, 1362.0, 112.95597484276729, 0.0], ["AEP18655.1", "WAPS2", "BGC0000461", 1, "NRP", 40.0, 1361.0, 87.42138364779875, 0.0], ["BAX89998.1", "Non-ribosomal_peptide_synthetase", "BGC0001628", 1, "NRP", 38.0, 1358.0, 94.38155136268344, 0.0], ["WP_003981346.1", "non-ribosomal_peptide_synthetase", "BGC0001813", 1, "NRP", 39.0, 1353.0, 90.60796645702305, 0.0], ["AXN93602.1", "PuwF-G", "BGC0001952", 1, "NRP", 38.0, 1349.0, 90.81761006289308, 0.0], ["AZF85940.1", "non-ribosomal_peptide_synthase", "BGC0001963", 1, "NRP + Polyketide", 35.0, 1348.0, 103.73165618448637, 0.0], ["BAV56270.1", "", "BGC0001657", 1, "NRP", 38.0, 1338.0, 89.64360587002096, 0.0], ["WP_018540607.1", "non-ribosomal_peptide_synthetase", "BGC0001332", 1, "NRP + Polyketide", 38.0, 1335.0, 90.062893081761, 0.0], ["AAF17280.1", "nosC", "BGC0001028", 1, "Polyketide + NRP:Cyclic depsipeptide", 37.0, 1334.0, 92.20125786163523, 0.0], ["QED55422.1", "nonribosomal_peptide_synthetase", "BGC0001984", 1, "NRP", 39.0, 1327.0, 90.31446540880503, 0.0], ["WP_050383082.1", "non-ribosomal_peptide_synthetase", "BGC0001451", 1, "NRP", 42.0, 1311.0, 80.54507337526205, 0.0], ["WP_050383084.1", "non-ribosomal_peptide_synthetase", "BGC0001451", 1, "NRP", 41.0, 1310.0, 79.916142557652, 0.0], ["ATY37608.1", "BreC", "BGC0001536", 1, "NRP", 37.0, 1307.0, 90.85953878406708, 0.0], ["ASX95241.1", "IlaS", "BGC0001620", 1, "Polyketide", 37.0, 1307.0, 92.24318658280922, 0.0], ["WP_047197779.1", "non-ribosomal_peptide_synthetase", "BGC0002003", 1, "NRP", 38.0, 1301.0, 91.32075471698113, 0.0], ["EFE73313.1", "nonribosomal_peptide_synthetase", "BGC0000431", 1, "NRP:Cyclic depsipeptide", 39.0, 1300.0, 84.57023060796645, 0.0], ["BAH22764.1", "nonribosomal_peptide_synthetase", "BGC0001018", 1, "NRP + Polyketide", 37.0, 1298.0, 92.49475890985325, 0.0], ["WP_084702182.1", "non-ribosomal_peptide_synthetase", "BGC0001211", 1, "NRP", 39.0, 1297.0, 89.979035639413, 0.0], ["ABW00331.1", "amino_acid_adenylation_domain", "BGC0000333", 1, "NRP", 37.0, 1296.0, 91.48846960167715, 0.0], ["AAZ23077.1", "peptide_synthetase", "BGC0000291", 1, "NRP", 38.0, 1285.0, 91.0272536687631, 0.0], ["AAF15891.2", "nosA", "BGC0001028", 1, "Polyketide + NRP:Cyclic depsipeptide", 36.0, 1285.0, 93.24947589098532, 0.0], ["ABI26078.1", "OciB", "BGC0000331", 1, "NRP", 36.0, 1280.0, 93.16561844863732, 0.0], ["ABD65958.1", "nonribosomal_peptide_synthetase", "BGC0000341", 1, "NRP", 40.0, 1280.0, 78.44863731656184, 0.0], ["AVR48535.1", "CusC", "BGC0001564", 1, "NRP + Polyketide", 35.0, 1279.0, 97.35849056603773, 0.0], ["ARU08073.1", "mlcK", "BGC0001448", 1, "NRP:Ca+-dependent lipopeptide", 32.0, 1269.0, 111.86582809224319, 0.0], ["WP_067426775.1", "non-ribosomal_peptide_synthetase", "BGC0001567", 1, "NRP", 38.0, 1265.0, 90.64989517819706, 0.0], ["AKC91856.1", "nonribosomal_peptide_synthetase", "BGC0001414", 1, "NRP", 38.0, 1263.0, 86.54088050314466, 0.0], ["ctg1_orf1265", "", "BGC0001752", 1, "NRP", 39.0, 1262.0, 79.83228511530397, 0.0], ["AGN74876.1", "nonribosomal_peptide_synthetase", "BGC0000459", 1, "NRP:Cyclic depsipeptide + Polyketide:Trans-AT type I", 37.0, 1260.0, 90.56603773584906, 0.0], ["AHB38497.1", "non-ribosomal_peptide_synthetase", "BGC0000346", 1, "NRP + Polyketide:Modular type I", 31.0, 1260.0, 115.1781970649895, 0.0], ["AEU11003.1", "NpnC", "BGC0001029", 1, "NRP + Polyketide", 35.0, 1258.0, 91.74004192872117, 0.0], ["ALG65318.1", "Cal18", "BGC0001297", 1, "NRP", 37.0, 1257.0, 89.76939203354297, 0.0], ["CBG75492.1", "putative_NRPS/siderophore_biosynthesis_protein", "BGC0000423", 1, "NRP", 37.0, 1254.0, 91.36268343815513, 0.0], ["AYA44686.1", "icosalide_NRPS", "BGC0001833", 1, "NRP:Lipopeptide", 35.0, 1253.0, 96.26834381551362, 0.0], ["AEH59100.1", "amino_acid_adenylation_domain-containing_protein/NRPS", "BGC0000385", 1, "NRP", 35.0, 1252.0, 99.66457023060796, 0.0], ["CAJ18237.2", "non-ribosomal_peptide_synthetase_B", "BGC0000354", 1, "NRP", 32.0, 1246.0, 111.69811320754717, 0.0], ["ABD65957.1", "nonribosomal_peptide_synthetase", "BGC0000341", 1, "NRP", 39.0, 1246.0, 78.15513626834381, 0.0], ["ctg1_orf20", "", "BGC0001767", 1, "NRP", 40.0, 1244.0, 79.79035639412999, 0.0], ["BAX90000.1", "Non-ribosomal_peptide_synthetase", "BGC0001628", 1, "NRP", 37.0, 1241.0, 90.39832285115304, 0.0], ["AAO23333.1", "NcpA", "BGC0000397", 1, "NRP", 36.0, 1237.0, 92.53668763102726, 0.0], ["CDG17982.1", "Non-ribosomal_peptide_synthetase", "BGC0000464", 1, "NRP:Cyclic depsipeptide", 35.0, 1235.0, 96.56184486373166, 0.0], ["KPN93065.1", "NunD", "BGC0001416", 1, "NRP", 36.0, 1229.0, 89.89517819706498, 0.0], ["AWI62628.1", "nonribosomal_peptide_synthetase", "BGC0001943", 1, "NRP", 37.0, 1225.0, 91.9916142557652, 0.0], ["AGM16412.1", "paenibacterin_synthetase_A", "BGC0000400", 1, "NRP", 36.0, 1224.0, 89.60167714884696, 0.0], ["AXM43052.1", "non-ribosomal_peptide_synthetase", "BGC0001945", 1, "NRP", 35.0, 1223.0, 99.83228511530399, 0.0], ["AED90002.1", "non-ribosomal_peptide_synthetase_ThaA", "BGC0000443", 1, "NRP:Beta-lactam", 35.0, 1221.0, 90.64989517819706, 0.0], ["ATY37609.1", "BreD", "BGC0001536", 1, "NRP", 34.0, 1221.0, 94.67505241090147, 0.0], ["AAZ03552.1", "McnC", "BGC0000332", 1, "NRP", 35.0, 1218.0, 93.03983228511531, 0.0], ["AAZ55900.1", "non-ribosomal_peptide_synthase:Amino_acid_adenylation", "BGC0000359", 1, "NRP", 36.0, 1218.0, 88.59538784067085, 0.0], ["CDG17980.1", "Putative_Ornithine_racemase_(fragment)", "BGC0000464", 1, "NRP:Cyclic depsipeptide", 36.0, 1218.0, 91.19496855345912, 0.0], ["AAY37647.1", "Amino_acid_adenylation", "BGC0000437", 1, "NRP", 35.0, 1217.0, 91.19496855345912, 0.0], ["QDA77059.1", "polyketide_synthase/nonribosomal_peptide_synthetase", "BGC0002026", 1, "NRP", 38.0, 1215.0, 84.86373165618448, 0.0], ["EFL06865.1", "hypothetical_protein", "BGC0000300", 1, "NRP", 37.0, 1214.0, 89.39203354297693, 0.0], ["AGC09528.1", "NRPS", "BGC0001183", 1, "Polyketide", 38.0, 1211.0, 80.46121593291404, 0.0], ["BAX89999.1", "Non-ribosomal_peptide_synthetase", "BGC0001628", 1, "NRP", 36.0, 1206.0, 90.14675052410901, 0.0], ["AED90003.1", "non-ribosomal_peptide_synthetase_ThaB", "BGC0000443", 1, "NRP:Beta-lactam", 35.0, 1203.0, 90.73375262054508, 0.0], ["CAM02313.1", "putative_non-ribosomal_peptide_synthetase", "BGC0000349", 1, "NRP", 36.0, 1202.0, 91.06918238993711, 0.0], ["ALK27914.1", "non-ribosomal_peptide_synthase", "BGC0001233", 1, "NRP", 37.0, 1201.0, 88.0083857442348, 0.0], ["AGE11898.1", "nonribosomal_peptide_synthetase", "BGC0000366", 1, "NRP", 37.0, 1200.0, 90.64989517819706, 0.0], ["KPN90369.1", "NunE", "BGC0001416", 1, "NRP", 35.0, 1200.0, 91.23689727463312, 0.0], ["ABQ96384.2", "fusaricidin_synthetase", "BGC0001152", 1, "Polyketide + NRP:Lipopeptide", 36.0, 1198.0, 89.35010482180293, 0.0], ["ATP76246.1", "SpuB", "BGC0001748", 1, "NRP + Polyketide", 34.0, 1197.0, 90.104821802935, 0.0], ["AAO23334.1", "NcpB", "BGC0000397", 1, "NRP", 35.0, 1196.0, 94.54926624737946, 0.0], ["WP_015507663.1", "non-ribosomal_peptide_synthase", "BGC0001792", 1, "NRP", 36.0, 1195.0, 90.39832285115304, 0.0], ["ALK27915.1", "non-ribosomal_peptide_synthase", "BGC0001233", 1, "NRP", 37.0, 1195.0, 87.54716981132076, 0.0], ["AEZ51520.1", "pmxE", "BGC0001153", 1, "NRP:Lipopeptide", 35.0, 1195.0, 89.68553459119497, 0.0], ["CAD17793.1", "probable_non_ribosomal_peptide_synthetase_protein", "BGC0001754", 1, "NRP + Polyketide", 38.0, 1194.0, 84.82180293501048, 0.0], ["CAD17792.1", "probable_non_ribosomal_peptide_synthetase_protein", "BGC0001754", 1, "NRP + Polyketide", 36.0, 1192.0, 92.99790356394129, 0.0], ["ACA97580.1", "PmxE", "BGC0000408", 1, "NRP", 35.0, 1191.0, 90.020964360587, 0.0], ["AAZ23075.1", "peptide_synthetase", "BGC0000291", 1, "NRP", 35.0, 1190.0, 90.90146750524109, 0.0], ["BAH43870.1", "putative_linear_pentadecapeptide_gramicidin_synthetase_LgrB", "BGC0000367", 1, "NRP", 35.0, 1186.0, 90.14675052410901, 0.0], ["AIW82284.1", "PuwG", "BGC0001125", 1, "NRP + Polyketide", 36.0, 1183.0, 91.36268343815513, 0.0], ["AJM89738.1", "PmxE", "BGC0001192", 1, "NRP", 36.0, 1183.0, 88.38574423480084, 0.0], ["AXN93615.1", "PuwG", "BGC0001953", 1, "NRP", 35.0, 1182.0, 90.39832285115304, 0.0], ["AAO56329.1", "non-ribosomal_peptide_synthetase_SyfB", "BGC0000435", 1, "NRP", 39.0, 1181.0, 78.74213836477988, 0.0], ["APZ78716.1", "nonribosomal_peptide_synthetase", "BGC0001420", 1, "NRP:Cyclic depsipeptide + Polyketide:Iterative type I", 35.0, 1168.0, 95.38784067085953, 0.0], ["APZ78846.1", "nonribosomal_peptide_synthetase", "BGC0001431", 1, "NRP:Cyclic depsipeptide + Polyketide:Iterative type I", 34.0, 1167.0, 95.34591194968553, 0.0], ["AGM16414.1", "paenibacterin_synthetase_C", "BGC0000400", 1, "NRP", 34.0, 1166.0, 94.84276729559748, 0.0], ["APZ78692.1", "nonribosomal_peptide_synthetase", "BGC0001418", 1, "NRP:Cyclic depsipeptide + Polyketide:Iterative type I", 34.0, 1166.0, 95.38784067085953, 0.0], ["AAY37655.1", "Amino_acid_adenylation", "BGC0000437", 1, "NRP", 34.0, 1165.0, 93.66876310272538, 0.0], ["AAO72425.1", "syringopeptin_synthetase_C", "BGC0000438", 1, "NRP", 34.0, 1165.0, 93.66876310272538, 0.0], ["APZ78704.1", "nonribosomal_peptide_synthetase", "BGC0001419", 1, "NRP:Cyclic depsipeptide + Polyketide:Iterative type I", 34.0, 1162.0, 95.51362683438155, 0.0], ["APZ78782.1", "nonribosomal_peptide_synthetase", "BGC0001426", 1, "NRP:Cyclic depsipeptide + Polyketide:Iterative type I", 34.0, 1161.0, 95.80712788259959, 0.0], ["AKA59447.1", "non-ribosomal_peptide_synthetase", "BGC0001203", 1, "NRP + Polyketide", 31.0, 1159.0, 112.49475890985326, 0.0], ["APZ78856.1", "nonribosomal_peptide_synthetase", "BGC0001432", 1, "NRP:Cyclic depsipeptide + Polyketide:Iterative type I", 34.0, 1159.0, 96.35220125786164, 0.0], ["BAP27942.1", "nonribosomal_peptide_synthetase", "BGC0001085", 1, "NRP + Terpene", 35.0, 1159.0, 87.16981132075472, 0.0], ["ACC81021.1", "non-ribosomal_peptide_synthetase", "BGC0001479", 1, "NRP", 39.0, 1158.0, 72.11740041928721, 0.0], ["ACZ55942.1", "non-ribosomal_peptide_synthetase", "BGC0000302", 1, "NRP", 38.0, 1156.0, 71.86582809224319, 0.0], ["APZ78809.1", "nonribosomal_peptide_synthetase", "BGC0001428", 1, "NRP:Cyclic depsipeptide + Polyketide:Iterative type I", 34.0, 1155.0, 95.13626834381552, 0.0], ["APZ78680.1", "nonribosomal_peptide_synthetase", "BGC0001417", 1, "NRP:Cyclic depsipeptide + Polyketide:Iterative type I", 34.0, 1154.0, 95.8909853249476, 0.0], ["APZ78769.1", "nonribosomal_peptide_synthetase", "BGC0001425", 1, "NRP:Cyclic depsipeptide + Polyketide:Iterative type I", 34.0, 1153.0, 95.80712788259959, 0.0], ["BAH43766.1", "tyrocidine_synthetase_III", "BGC0000452", 1, "NRP", 35.0, 1153.0, 89.43396226415095, 0.0], ["AWX24482.1", "non-ribosomal_peptide_synthetase", "BGC0001695", 1, "NRP", 42.0, 1152.0, 64.1090146750524, 0.0], ["APZ78795.1", "nonribosomal_peptide_synthetase", "BGC0001427", 1, "NRP:Cyclic depsipeptide + Polyketide:Iterative type I", 34.0, 1148.0, 95.8909853249476, 0.0], ["ABW17377.1", "PsoC", "BGC0000411", 1, "NRP", 35.0, 1146.0, 95.59748427672956, 0.0], ["ABF87031.1", "non-ribosomal_peptide_synthetase/polyketide_synthase", "BGC0000393", 1, "NRP + Polyketide:Modular type I", 35.0, 1144.0, 91.11111111111111, 0.0], ["BBD17741.1", "non-ribosomal_peptide_synthetase", "BGC0001918", 1, "NRP + Polyketide", 43.0, 1144.0, 63.60587002096436, 0.0], ["AJF34463.1", "Txo1", "BGC0001207", 1, "NRP", 35.0, 1144.0, 91.0272536687631, 0.0], ["WP_053065269.1", "non-ribosomal_peptide_synthetase", "BGC0001330", 1, "NRP:Cyclic depsipeptide + Polyketide:Modular type I", 36.0, 1144.0, 91.19496855345912, 0.0], ["DAB41477.1", "nonribosomal_peptide_synthetase", "BGC0001766", 1, "NRP", 36.0, 1143.0, 84.90566037735849, 0.0], ["WP_019032755.1", "non-ribosomal_peptide_synthetase", "BGC0001331", 1, "NRP:Cyclic depsipeptide + Polyketide:Modular type I", 36.0, 1141.0, 90.85953878406708, 0.0], ["AFO85453.1", "non-ribosomal_peptide_synthetase", "BGC0000391", 1, "NRP", 32.0, 1138.0, 106.33123689727464, 0.0], ["CAG29032.1", "nonribosomal_peptide_synthetase_(modules_3_to_6)", "BGC0001023", 1, "NRP + Polyketide:Modular type I", 34.0, 1138.0, 95.63941299790356, 0.0], ["APZ78822.1", "nonribosomal_peptide_synthetase", "BGC0001429", 1, "NRP:Cyclic depsipeptide + Polyketide:Iterative type I", 34.0, 1138.0, 95.63941299790356, 0.0], ["ACM79812.1", "ZmaQ", "BGC0001059", 1, "NRP + Polyketide", 32.0, 1137.0, 93.37526205450733, 0.0], ["APZ78834.1", "nonribosomal_peptide_synthetase", "BGC0001430", 1, "NRP:Cyclic depsipeptide + Polyketide:Iterative type I", 34.0, 1137.0, 95.51362683438155, 0.0], ["AEW31020.1", "plipastatin_synthetase", "BGC0000407", 1, "NRP", 34.0, 1136.0, 89.64360587002096, 0.0], ["ALG65317.1", "Cal19", "BGC0001297", 1, "NRP", 43.0, 1130.0, 60.335429769392036, 0.0], ["AAT12283.1", "LtxA", "BGC0000384", 1, "NRP", 34.0, 1128.0, 87.67295597484276, 0.0], ["BBD17759.1", "non-ribosomal_peptide_synthetase", "BGC0001919", 1, "NRP + Polyketide", 42.0, 1128.0, 64.0670859538784, 0.0], ["CAE02630.1", "surfactin_synthetase_A", "BGC0000433", 1, "NRP:Lipopeptide", 33.0, 1127.0, 90.18867924528303, 0.0], ["BAH43871.1", "truncated_linear_pentadecapeptide_gramicidin_synthetase_LgrC", "BGC0000367", 1, "NRP", 34.0, 1121.0, 90.60796645702305, 0.0], ["ctg1_orf1264", "", "BGC0001752", 1, "NRP", 35.0, 1121.0, 92.28511530398323, 0.0], ["ABV79985.1", "ApnA", "BGC0000301", 1, "NRP", 38.0, 1121.0, 70.9853249475891, 0.0], ["AAU39359.1", "lichenysin_synthase_LchAA", "BGC0000381", 1, "NRP", 33.0, 1121.0, 90.020964360587, 0.0], ["AOA33123.1", "Nonribosomal_peptide_synthetase", "BGC0001346", 1, "NRP:Cyclic depsipeptide", 36.0, 1119.0, 84.48637316561845, 0.0], ["CUX79061.1", "Octapeptin_synthase_subunit_B", "BGC0001715", 1, "NRP", 33.0, 1119.0, 92.11740041928721, 0.0], ["AHZ20784.1", "non-ribosomal_peptide_synthase", "BGC0000369", 1, "NRP + Saccharide:Hybrid/tailoring", 29.0, 1116.0, 113.83647798742138, 0.0], ["AHZ34241.1", "CipD", "BGC0001389", 1, "NRP", 36.0, 1109.0, 84.27672955974843, 0.0], ["AFJ14794.1", "PlpE", "BGC0000403", 1, "NRP", 35.0, 1108.0, 89.60167714884696, 0.0], ["ATY37590.1", "BogC", "BGC0001532", 1, "NRP", 34.0, 1108.0, 89.51781970649894, 0.0], ["ANZ15839.1", "peptide_synthetase_ScpsB", "BGC0001569", 1, "NRP", 35.0, 1106.0, 91.9496855345912, 0.0], ["AEZ51516.1", "pmxA", "BGC0001153", 1, "NRP:Lipopeptide", 34.0, 1105.0, 89.979035639413, 0.0], ["KPN90376.1", "NupC", "BGC0001416", 1, "NRP", 38.0, 1105.0, 74.80083857442348, 0.0], ["ABS74208.1", "fengycin_synthetase_B", "BGC0001095", 1, "NRP", 33.0, 1104.0, 89.64360587002096, 0.0], ["ACZ55945.1", "non-ribosomal_peptide_synthetase", "BGC0000302", 1, "NRP", 38.0, 1103.0, 70.94339622641509, 0.0], ["AAZ23076.1", "peptide_synthetase", "BGC0000291", 1, "NRP", 34.0, 1102.0, 90.90146750524109, 0.0], ["CDG17985.1", "Putative_Ornithine_racemase_(fragment)", "BGC0000464", 1, "NRP:Cyclic depsipeptide", 38.0, 1102.0, 73.41719077568133, 0.0], ["WP_013184463.1", "non-ribosomal_peptide_synthetase", "BGC0001716", 1, "NRP", 33.0, 1101.0, 90.64989517819706, 0.0], ["AJW76709.1", "DsaG", "BGC0001196", 1, "NRP", 34.0, 1099.0, 91.86582809224319, 0.0], ["BAC67536.1", "arthrofactin_synthetase_C", "BGC0000305", 1, "NRP:Lipopeptide", 37.0, 1097.0, 80.20964360587001, 0.0], ["ABX37383.1", "amino_acid_adenylation_domain_protein", "BGC0000984", 1, "NRP + Polyketide", 34.0, 1096.0, 90.85953878406708, 0.0], ["DAB41484.1", "nonribosomal_peptide_synthetase/polyketide_synthase_type_I", "BGC0001766", 1, "NRP", 50.0, 1092.0, 48.13417190775681, 0.0], ["QDF82259.1", "non-ribosomal_peptide_synthetase", "BGC0001980", 1, "NRP", 37.0, 1090.0, 78.90985324947589, 0.0], ["ACA97576.1", "PmxA", "BGC0000408", 1, "NRP", 33.0, 1088.0, 90.77568134171908, 0.0], ["AAC06347.1", "bacitracin_synthetase_2", "BGC0000310", 1, "NRP", 33.0, 1088.0, 89.26624737945492, 0.0], ["WP_064118559.1", "non-ribosomal_peptide_synthetase", "BGC0001509", 1, "NRP", 35.0, 1085.0, 86.41509433962264, 0.0], ["CUX79060.1", "Octapeptin_synthase_subunit_A", "BGC0001715", 1, "NRP", 33.0, 1083.0, 91.0272536687631, 0.0], ["CZT62794.1", "Non-ribosomal_peptide_synthase_involved_in_Hassallidin_biosynthesis", "BGC0001614", 1, "NRP", 29.0, 1081.0, 118.74213836477988, 0.0], ["BAH43765.1", "tyrocidine_synthetase_II", "BGC0000452", 1, "NRP", 33.0, 1078.0, 89.937106918239, 0.0], ["KUM80513.1", "hypothetical_protein", "BGC0001562", 1, "NRP", 34.0, 1076.0, 90.90146750524109, 0.0], ["WP_047195042.1", "non-ribosomal_peptide_synthetase", "BGC0002003", 1, "NRP", 39.0, 1072.0, 69.979035639413, 7.1e-313], ["ATU31795.1", "NRPS", "BGC0001814", 1, "NRP", 33.0, 1072.0, 92.0754716981132, 7.1e-313], ["BAO98812.1", "putative_nonribosomal_peptide_synthetase", "BGC0001002", 1, "NRP + Polyketide", 36.0, 1072.0, 85.03144654088051, 9.5e-313], ["AJM89735.1", "PmxA", "BGC0001192", 1, "NRP", 33.0, 1072.0, 92.11740041928721, 1.2e-312], ["AGM16413.1", "paenibacterin_synthetase_B", "BGC0000400", 1, "NRP", 34.0, 1069.0, 81.29979035639413, 1e-311], ["APZ78744.1", "nonribosomal_peptide_synthetase", "BGC0001422", 1, "NRP:Cyclic depsipeptide + Polyketide:Iterative type I", 33.0, 1068.0, 91.15303983228512, 1.4e-311], ["AAY93355.1", "non-ribosomal_peptide_synthetase_PvdJ", "BGC0000413", 1, "NRP", 33.0, 1067.0, 91.69811320754717, 2.3e-311], ["BAI63289.1", "putative_non-ribosomal_peptide_synthetase", "BGC0000434", 1, "NRP", 27.0, 1064.0, 135.72327044025155, 2e-310], ["ACZ55944.1", "non-ribosomal_peptide_synthetase", "BGC0000302", 1, "NRP", 35.0, 1063.0, 84.77987421383648, 4.4e-310], ["AHI59109.1", "locillomycin_synthase_B", "BGC0001005", 1, "NRP + Polyketide", 33.0, 1062.0, 90.35639412997904, 9.8e-310], ["EFL06867.1", "predicted_protein", "BGC0000300", 1, "NRP", 35.0, 1061.0, 83.77358490566039, 2.2e-309], ["APZ78729.1", "nonribosomal_peptide_synthetase", "BGC0001421", 1, "NRP:Cyclic depsipeptide + Polyketide:Iterative type I", 33.0, 1060.0, 93.54297693920336, 2.9e-309], ["ABA73956.1", "putative_non-ribosomal_peptide_synthetase", "BGC0001842", 1, "NRP:Lipopeptide", 38.0, 1060.0, 72.41090146750524, 2.9e-309], ["AEH59099.1", "amino_acid_adenylation_domain-containing_protein/NRPS", "BGC0000385", 1, "NRP", 34.0, 1060.0, 87.9245283018868, 4.9e-309], ["AHF21228.1", "TriD", "BGC0000449", 1, "NRP", 32.0, 1057.0, 94.0041928721174, 2.4e-308], ["AHZ34233.1", "CifB", "BGC0000323", 1, "NRP:Lipopeptide", 37.0, 1057.0, 80.0, 3.2e-308], ["AAY37653.1", "Amino_acid_adenylation", "BGC0000437", 1, "NRP", 36.0, 1056.0, 78.82599580712788, 7e-308], ["AJF34464.1", "Txo2", "BGC0001207", 1, "NRP", 31.0, 1056.0, 109.26624737945491, 7e-308], ["WP_013184596.1", "non-ribosomal_peptide_synthetase", "BGC0001825", 1, "NRP", 33.0, 1055.0, 91.06918238993711, 9.2e-308], ["AAC06346.1", "bacitracin_synthetase_1", "BGC0000310", 1, "NRP", 32.0, 1055.0, 89.68553459119497, 1.2e-307], ["WP_011146892.1", "non-ribosomal_peptide_synthetase", "BGC0001641", 1, "NRP", 34.0, 1054.0, 90.18867924528303, 2.7e-307], ["ATO51563.1", "non-ribosomal_peptide_synthetase", "BGC0001796", 1, "NRP", 33.0, 1052.0, 90.31446540880503, 1.3e-306], ["ABH06369.2", "MassC", "BGC0000389", 1, "NRP:Cyclic depsipeptide", 36.0, 1051.0, 81.9287211740042, 1.7e-306], ["CAY48789.1", "putative_non-ribosomal_peptide_synthetase", "BGC0001312", 1, "NRP", 38.0, 1050.0, 71.15303983228512, 3.9e-306], ["AHZ20781.1", "non-ribosomal_peptide_synthase", "BGC0000369", 1, "NRP + Saccharide:Hybrid/tailoring", 33.0, 1049.0, 89.47589098532495, 8.6e-306], ["AAY93445.1", "non-ribosomal_peptide_synthetase_PvdL", "BGC0000413", 1, "NRP", 32.0, 1049.0, 91.06918238993711, 8.6e-306], ["WP_015507662.1", "non-ribosomal_peptide_synthetase", "BGC0001792", 1, "NRP", 34.0, 1049.0, 90.64989517819706, 8.6e-306], ["AAC06348.1", "bacitracin_synthetase_3", "BGC0000310", 1, "NRP", 33.0, 1049.0, 90.104821802935, 1.1e-305], ["ACY06285.1", "non-ribosomal_peptide_synthetase", "BGC0001042", 1, "NRP + Polyketide", 34.0, 1048.0, 91.15303983228512, 1.9e-305], ["ABS74180.1", "bacillomycin_D_synthetase_B", "BGC0001090", 1, "Polyketide + NRP:Lipopeptide", 32.0, 1048.0, 91.23689727463312, 1.9e-305], ["ATY37591.1", "BogD", "BGC0001532", 1, "NRP", 33.0, 1047.0, 89.60167714884696, 4.3e-305], ["AAU39360.1", "lichenysin_synthase_LchAB", "BGC0000381", 1, "NRP", 33.0, 1045.0, 90.69182389937107, 1.6e-304], ["ABS74209.1", "fengycin_synthetase_A", "BGC0001095", 1, "NRP", 33.0, 1044.0, 89.39203354297693, 2.8e-304], ["AFJ23826.1", "WLIP_synthetase_C", "BGC0001838", 1, "NRP", 36.0, 1042.0, 79.16142557651992, 8e-304], ["AGM14934.1", "xantholysin_synthetase_C", "BGC0000463", 1, "NRP:Lipopeptide", 37.0, 1041.0, 79.83228511530397, 1.8e-303], ["AHD05678.1", "nonribosomal_peptide_ligase_subunit", "BGC0000402", 1, "NRP", 32.0, 1040.0, 90.35639412997904, 3.1e-303], ["CBJ79916.1", "putative_Ornithine_racemase", "BGC0001133", 1, "NRP", 33.0, 1040.0, 92.36897274633124, 4e-303], ["ATY37592.1", "BogE", "BGC0001532", 1, "NRP", 33.0, 1040.0, 87.79874213836479, 5.2e-303], ["WP_043882190.1", "non-ribosomal_peptide_synthetase", "BGC0001993", 1, "NRP", 34.0, 1033.0, 84.0670859538784, 4.9e-301], ["AAY91421.3", "non-ribosomal_peptide_synthetase_OfaC", "BGC0000399", 1, "NRP:Cyclic depsipeptide", 35.0, 1029.0, 82.38993710691824, 1.2e-299], ["WP_010639240.1", "non-ribosomal_peptide_synthetase", "BGC0000958", 1, "NRP:Cyclic depsipeptide + Polyketide:Modular type I", 39.0, 1027.0, 63.941299790356396, 4.6e-299], ["CAJ34375.1", "NRPS", "BGC0000445", 1, "NRP:Cyclic depsipeptide", 27.0, 1024.0, 135.17819706498952, 2.3e-298], ["AEW31022.1", "plipastatin_synthetase", "BGC0000407", 1, "NRP", 33.0, 1024.0, 89.47589098532495, 3e-298], ["APZ78756.1", "nonribosomal_peptide_synthetase", "BGC0001423", 1, "NRP:Cyclic depsipeptide + Polyketide:Iterative type I", 33.0, 1022.0, 90.39832285115304, 1.5e-297], ["AKA54626.1", "NRPS", "BGC0001216", 1, "NRP + Polyketide", 38.0, 1017.0, 63.857442348008384, 2.8e-296], ["CAE02631.1", "surfactin_synthetase_B_", "BGC0000433", 1, "NRP:Lipopeptide", 32.0, 1017.0, 90.23060796645701, 3.6e-296], ["CZT62792.1", "non-ribosomal_peptide_synthase_involved_in_Hassallidin_biosynthesis", "BGC0001614", 1, "NRP", 32.0, 1013.0, 90.64989517819706, 4e-295], ["ABS74206.1", "fengycin_synthetase_D", "BGC0001095", 1, "NRP", 32.0, 1013.0, 89.30817610062893, 6.8e-295], ["AQM37584.1", "nonribosomal_peptide_synthetase", "BGC0001424", 1, "NRP:Cyclic depsipeptide + Polyketide:Iterative type I", 33.0, 1010.0, 89.85324947589099, 3.4e-294], ["AEW31019.1", "plipastatin_synthetase", "BGC0000407", 1, "NRP", 32.0, 1010.0, 90.81761006289308, 4.4e-294], ["antaC", "NRPS", "BGC0001455", 1, "NRP + Polyketide", 38.0, 1008.0, 63.68972746331237, 1.7e-293], ["AHZ34243.1", "CipF", "BGC0001389", 1, "NRP", 34.0, 1008.0, 84.44444444444444, 2.2e-293], ["AAO72424.1", "syringopeptin_synthetase_B", "BGC0000438", 1, "NRP", 35.0, 1006.0, 82.97693920335429, 6.4e-293], ["CAK15814.1", "putative_non-ribosomal_peptide_synthetase,_terminal_component", "BGC0000344", 1, "NRP", 37.0, 1004.0, 72.32704402515722, 2.4e-292], ["AEW31021.1", "plipastatin_synthetase", "BGC0000407", 1, "NRP", 32.0, 1003.0, 90.64989517819706, 4.1e-292], ["QDA77045.1", "polyketide_synthase/nonribosomal_peptide_synthetase", "BGC0002025", 1, "NRP", 33.0, 1003.0, 91.23689727463312, 7.1e-292], ["AAY37654.1", "Amino_acid_adenylation", "BGC0000437", 1, "NRP", 33.0, 998.0, 94.12997903563941, 1.7e-290], ["WP_006051170.1", "non-ribosomal_peptide_synthetase", "BGC0001999", 1, "NRP", 37.0, 992.0, 72.57861635220125, 9.5e-289], ["KPN93063.1", "NupA", "BGC0001416", 1, "NRP", 37.0, 992.0, 75.09433962264151, 1.6e-288], ["CBJ79915.1", "putative_Phenylalanine_racemase_(ATP-hydrolyzing)", "BGC0001133", 1, "NRP", 32.0, 991.0, 94.25576519916142, 2.1e-288], ["CCJ67640.1", "TaaE", "BGC0000447", 1, "NRP:Lipopeptide", 33.0, 990.0, 87.79874213836479, 3.6e-288], ["KFL51887.1", "amino_acid_adenylation_protein", "BGC0001711", 1, "NRP + Polyketide", 36.0, 986.0, 78.15513626834381, 8.9e-287], ["ATY37589.1", "BogB", "BGC0001532", 1, "NRP", 32.0, 983.0, 88.30188679245283, 5.8e-286], ["AWI62626.1", "nonribosomal_peptide_synthetase", "BGC0001943", 1, "NRP", 32.0, 970.0, 90.39832285115304, 3.9e-282], ["AFH75330.1", "nonribosomal_peptide_synthetase", "BGC0000398", 1, "NRP:Cyclic depsipeptide", 31.0, 968.0, 97.27463312368972, 1.9e-281], ["CDG17987.1", "Putative_Ornithine_racemase_(fragment)", "BGC0000464", 1, "NRP:Cyclic depsipeptide", 32.0, 962.0, 93.83647798742139, 1.1e-279], ["AKP45395.1", "CysG", "BGC0001413", 1, "NRP", 33.0, 962.0, 80.54507337526205, 1.1e-279], ["AAD44233.1", "PstA", "BGC0000362", 1, "NRP", 29.0, 959.0, 109.0566037735849, 9e-279], ["WP_015507661.1", "non-ribosomal_peptide_synthetase", "BGC0001792", 1, "NRP", 33.0, 958.0, 90.52410901467505, 2e-278], ["ANZ15840.1", "non-ribosomal_peptide_synthase/amino_acid_adenylation_enzyme", "BGC0001569", 1, "NRP", 37.0, 957.0, 71.11111111111111, 4.4e-278], ["ATD51278.1", "nonribosomal_peptide_synthase", "BGC0001650", 1, "NRP", 36.0, 954.0, 72.28511530398323, 3.8e-277], ["CAJ77695.1", "MPS1_protein", "BGC0000363", 1, "NRP", 29.0, 953.0, 110.8595387840671, 8.4e-277], ["ADJ63842.1", "Serobactin_synthetase", "BGC0000424", 1, "NRP:NRP siderophore", 36.0, 952.0, 71.74004192872118, 1.1e-276], ["AKP45399.1", "CysK", "BGC0001413", 1, "NRP", 33.0, 952.0, 82.64150943396227, 1.4e-276], ["AJW76711.1", "DsaI", "BGC0001196", 1, "NRP", 36.0, 948.0, 71.48846960167715, 1.6e-275], ["AAU34202.1", "mannopeptimycin_peptide_synthetase_MppA", "BGC0000388", 1, "NRP", 35.0, 946.0, 70.85953878406708, 7.8e-275], ["WP_041826607.1", "non-ribosomal_peptide_synthetase", "BGC0001792", 1, "NRP", 36.0, 938.0, 73.54297693920336, 2.1e-272], ["CAJ77715.1", "Mps1_protein", "BGC0000364", 1, "NRP", 29.0, 936.0, 109.76939203354297, 6.2e-272], ["CAF05648.1", "TubC_protein", "BGC0001053", 1, "NRP + Polyketide", 34.0, 935.0, 84.73794549266248, 1.4e-271], ["AQH32485.1", "peptide_synthetase", "BGC0001667", 1, "NRP + Polyketide", 31.0, 931.0, 90.98532494758909, 2e-270], ["APZ78794.1", "nonribosomal_peptide_synthetase", "BGC0001427", 1, "NRP:Cyclic depsipeptide + Polyketide:Iterative type I", 29.0, 930.0, 108.88888888888889, 4.5e-270], ["BAH04161.1", "putative_non-ribosomal_peptide_synthetase", "BGC0000450", 1, "NRP", 33.0, 930.0, 80.20964360587001, 5.8e-270], ["AQX14499.1", "monobactam_NRPS_scaffold_1", "BGC0001672", 1, "NRP", 35.0, 929.0, 69.22431865828092, 9.9e-270], ["AET98905.1", "putative_non-ribosomal_peptide_synthetase", "BGC0000415", 1, "NRP", 33.0, 929.0, 80.25157232704403, 1.3e-269], ["AFH75320.1", "nonribosomal_peptide_synthetase", "BGC0000425", 1, "NRP:Cyclic depsipeptide", 31.0, 927.0, 93.66876310272538, 3.8e-269], ["AAF99707.2", "syringopeptin_synthetase", "BGC0000438", 1, "NRP", 31.0, 926.0, 92.83018867924528, 1.1e-268], ["APZ78781.1", "nonribosomal_peptide_synthetase", "BGC0001426", 1, "NRP:Cyclic depsipeptide + Polyketide:Iterative type I", 29.0, 924.0, 108.88888888888889, 3.2e-268], ["WP_047197778.1", "non-ribosomal_peptide_synthetase", "BGC0002003", 1, "NRP", 32.0, 923.0, 90.85953878406708, 5.4e-268], ["APU91750.1", "Non-Ribosomal_Peptide_Synthetase", "BGC0001806", 1, "NRP", 31.0, 921.0, 91.86582809224319, 2.7e-267], ["BAE98156.1", "putative_non-ribosomal_peptide_synthetase", "BGC0000339", 1, "NRP", 33.0, 921.0, 78.40670859538784, 3.5e-267], ["AAT01806.1", "non-ribosomal_peptide_synthetase", "BGC0000365", 1, "NRP", 28.0, 920.0, 109.72746331236898, 4.6e-267], ["CBJ90082.1", "Non_Ribosomal_peptide_synthetase_(-succinylbenzoate--CoA_ligase)", "BGC0001132", 1, "NRP", 31.0, 920.0, 98.19706498951783, 7.9e-267], ["APZ78768.1", "nonribosomal_peptide_synthetase", "BGC0001425", 1, "NRP:Cyclic depsipeptide + Polyketide:Iterative type I", 28.0, 916.0, 108.93081761006289, 6.7e-266], ["CAE52334.1", "non-ribosomal_peptide_synthase", "BGC0001088", 1, "NRP + Polyketide", 32.0, 914.0, 77.14884696016772, 2.5e-265], ["APZ78808.1", "nonribosomal_peptide_synthetase", "BGC0001428", 1, "NRP:Cyclic depsipeptide + Polyketide:Iterative type I", 28.0, 914.0, 109.0146750524109, 2.5e-265], ["ADH04679.1", "non-ribosomal_peptide_synthetase", "BGC0001344", 1, "NRP + Polyketide", 33.0, 913.0, 85.24109014675052, 7.4e-265], ["APZ78743.1", "nonribosomal_peptide_synthetase", "BGC0001422", 1, "NRP:Cyclic depsipeptide + Polyketide:Iterative type I", 28.0, 912.0, 108.42767295597484, 1.3e-264], ["AQM37583.1", "nonribosomal_peptide_synthetase", "BGC0001424", 1, "NRP:Cyclic depsipeptide + Polyketide:Iterative type I", 28.0, 912.0, 108.30188679245283, 1.6e-264], ["CAD29798.1", "peptide_synthetase", "BGC0001015", 1, "NRP + Polyketide", 31.0, 911.0, 90.9433962264151, 2.8e-264], ["AHZ34232.1", "CifA", "BGC0000323", 1, "NRP:Lipopeptide", 32.0, 911.0, 91.61425576519916, 3.7e-264], ["APZ78728.1", "nonribosomal_peptide_synthetase", "BGC0001421", 1, "NRP:Cyclic depsipeptide + Polyketide:Iterative type I", 28.0, 910.0, 108.51153039832285, 6.2e-264], ["CAQ71829.1", "non_ribosomal_peptide_synthase,_antibiotic_synthesis;_contains_4_condensation_domains,_3_AMP-acid_ligases_II_domains,_3_PP-binding,_Phosphopantetheine_attachment_site_and_a_putative_thioesterase_domain", "BGC0001189", 1, "NRP", 31.0, 909.0, 97.9454926624738, 8.1e-264], ["AIW82283.1", "PuwF", "BGC0001125", 1, "NRP + Polyketide", 44.0, 909.0, 46.331236897274636, 1.4e-263], ["AAK81827.1", "peptide_synthetase", "BGC0000326", 1, "NRP", 30.0, 907.0, 97.06498951781971, 4e-263], ["PHM49485.1", "Amino_acid_adenylation", "BGC0001131", 1, "NRP", 33.0, 903.0, 91.53039832285114, 1e-261], ["AQI70_32580", "", "BGC0001561", 1, "NRP", 37.0, 902.0, 63.9832285115304, 1.3e-261], ["APZ78855.1", "nonribosomal_peptide_synthetase", "BGC0001432", 1, "NRP:Cyclic depsipeptide + Polyketide:Iterative type I", 28.0, 902.0, 109.72746331236898, 1.7e-261], ["AHZ34238.1", "CipA", "BGC0001389", 1, "NRP", 31.0, 901.0, 92.36897274633124, 2.9e-261], ["APZ78715.1", "nonribosomal_peptide_synthetase", "BGC0001420", 1, "NRP:Cyclic depsipeptide + Polyketide:Iterative type I", 28.0, 901.0, 108.72117400419287, 3.8e-261], ["AAO62587.1", "peptide_sythetase", "BGC0001016", 1, "NRP + Polyketide", 30.0, 900.0, 90.9433962264151, 4.9e-261], ["AAF00961.1", "mcyB", "BGC0001017", 1, "NRP + Polyketide:Modular type I", 31.0, 899.0, 90.60796645702305, 1.1e-260], ["APZ78755.1", "nonribosomal_peptide_synthetase", "BGC0001423", 1, "NRP:Cyclic depsipeptide + Polyketide:Iterative type I", 28.0, 899.0, 108.59538784067087, 1.1e-260], ["APZ78703.1", "nonribosomal_peptide_synthetase", "BGC0001419", 1, "NRP:Cyclic depsipeptide + Polyketide:Iterative type I", 28.0, 898.0, 108.9727463312369, 1.9e-260], ["APZ78691.1", "nonribosomal_peptide_synthetase", "BGC0001418", 1, "NRP:Cyclic depsipeptide + Polyketide:Iterative type I", 28.0, 895.0, 108.80503144654088, 2.1e-259], ["APZ78679.1", "nonribosomal_peptide_synthetase", "BGC0001417", 1, "NRP:Cyclic depsipeptide + Polyketide:Iterative type I", 28.0, 894.0, 109.22431865828092, 2.7e-259], ["EWS95122.1", "hypothetical_protein", "BGC0000306", 1, "NRP:Lipopeptide", 26.0, 894.0, 127.00209643605871, 3.5e-259], ["CCP42826.1", "Probable_peptide_synthetase_Nrp_(peptide_synthase)", "BGC0001627", 1, "NRP", 35.0, 891.0, 69.0566037735849, 3e-258], ["CAG29031.1", "nonribosomal_peptide_synthetase_(modules_1_and_2)", "BGC0001023", 1, "NRP + Polyketide:Modular type I", 27.0, 888.0, 109.39203354297693, 3.3e-257], ["APZ78821.1", "nonribosomal_peptide_synthetase", "BGC0001429", 1, "NRP:Cyclic depsipeptide + Polyketide:Iterative type I", 27.0, 888.0, 109.39203354297693, 3.3e-257], ["AGD80623.1", "non-ribosomal_peptide_synthetase", "BGC0000394", 1, "NRP", 32.0, 885.0, 87.67295597484276, 1.6e-256], ["APZ78845.1", "nonribosomal_peptide_synthetase", "BGC0001431", 1, "NRP:Cyclic depsipeptide + Polyketide:Iterative type I", 28.0, 885.0, 109.43396226415094, 1.6e-256], ["AXN93614.1", "PuwF", "BGC0001953", 1, "NRP", 44.0, 882.0, 44.77987421383648, 1.8e-255], ["AFP87549.1", "NrpS", "BGC0001135", 1, "NRP", 31.0, 880.0, 92.49475890985325, 6.9e-255], ["ABS74179.1", "bacillomycin_D_synthetase_C", "BGC0001090", 1, "Polyketide + NRP:Lipopeptide", 27.0, 879.0, 107.0020964360587, 1.5e-254], ["WP_016638471.1", "non-ribosomal_peptide_synthetase", "BGC0001519", 1, "NRP + Polyketide", 38.0, 876.0, 56.268343815513624, 1.3e-253], ["CAJ45639.1", "vanchrobactin_non_ribosomal_peptide_synthetase", "BGC0000454", 1, "NRP", 26.0, 874.0, 123.06079664570231, 3.8e-253], ["WP_028678148.1", "non-ribosomal_peptide_synthetase", "BGC0001228", 1, "NRP:Cyclic depsipeptide", 31.0, 872.0, 80.20964360587001, 1.4e-252], ["BAH43869.1", "linear_pentadecapeptide_gramicidin_synthetase_LgrA", "BGC0000367", 1, "NRP", 33.0, 871.0, 74.92662473794549, 2.5e-252], ["CAJ34381.1", "NRPS_protein", "BGC0000445", 1, "NRP:Cyclic depsipeptide", 34.0, 868.0, 72.49475890985325, 3.5e-251], ["AHZ34239.1", "CipB", "BGC0001389", 1, "NRP", 34.0, 855.0, 74.38155136268344, 2.4e-247], ["KPN93064.1", "NupB", "BGC0001416", 1, "NRP", 35.0, 855.0, 72.74633123689728, 2.4e-247], ["OTA20325.1", "peptide_synthase", "BGC0001824", 1, "NRP", 29.0, 853.0, 94.42348008385744, 6.9e-247], ["ABR67744.1", "CmnA", "BGC0000316", 1, "NRP", 34.0, 849.0, 71.74004192872118, 1e-245], ["ABA73955.1", "putative_non-ribosomal_peptide_synthetase", "BGC0001842", 1, "NRP:Lipopeptide", 34.0, 848.0, 73.33333333333333, 2.2e-245], ["AAP92491.1", "nonribosomal_peptide_synthetase", "BGC0000458", 1, "NRP", 33.0, 842.0, 71.23689727463312, 1.2e-243], ["ATD51279.1", "nonribosomal_peptide_synthase", "BGC0001650", 1, "NRP", 34.0, 842.0, 71.61425576519916, 1.2e-243], ["CDF96614.1", "NRPS", "BGC0001149", 1, "NRP:Lipopeptide + Saccharide:Hybrid/tailoring", 28.0, 840.0, 96.68763102725367, 7.9e-243], ["ABI26079.1", "OciC", "BGC0000331", 1, "NRP", 41.0, 838.0, 50.23060796645702, 2.3e-242], ["ARO38317.1", "nonribosomal_peptide_synthetase", "BGC0001560", 1, "NRP + Polyketide", 31.0, 837.0, 84.36058700209644, 6.7e-242], ["AID65224.1", "nonribosomal_peptide_synthetase", "BGC0000335", 1, "NRP", 34.0, 836.0, 70.020964360587, 1.1e-241], ["AYJ71720.1", "non-ribosomal_peptide_synthetase", "BGC0001942", 1, "NRP + Polyketide", 30.0, 824.0, 91.19496855345912, 3.4e-238], ["AQZ69228.1", "hypothetical_protein", "BGC0001635", 1, "NRP + Polyketide", 30.0, 824.0, 90.9433962264151, 4.5e-238], ["PHM26612.1", "pvdj", "BGC0001130", 1, "NRP + Polyketide", 30.0, 823.0, 95.09433962264151, 1e-237], ["AAT01807.1", "non-ribosomal_peptide_synthetase", "BGC0000365", 1, "NRP", 29.0, 820.0, 91.36268343815513, 6.5e-237], ["AAZ03554.1", "McnE", "BGC0000332", 1, "NRP", 40.0, 818.0, 51.530398322851156, 2.5e-236], ["CCM44336.1", "Nonribosomal_peptide_synthetase", "BGC0001056", 1, "NRP + Polyketide:Modular type I + Polyketide:PUFA synthase or related", 30.0, 818.0, 90.35639412997904, 2.5e-236], ["AHZ34242.1", "CipE", "BGC0001389", 1, "NRP", 32.0, 818.0, 81.34171907756813, 2.5e-236], ["DAB41478.1", "nonribosomal_peptide_synthetase", "BGC0001766", 1, "NRP", 42.0, 817.0, 47.37945492662474, 5.5e-236], ["AKC91857.1", "nonribosomal_peptide_synthetase", "BGC0001414", 1, "NRP", 36.0, 817.0, 55.80712788259958, 7.2e-236], ["BAH22765.1", "nonribosomal_peptide_synthetase", "BGC0001018", 1, "NRP + Polyketide", 39.0, 816.0, 51.44654088050314, 1.2e-235], ["ABW17375.1", "PsoA", "BGC0000411", 1, "NRP", 31.0, 814.0, 90.85953878406708, 6.1e-235], ["AAK81824.1", "peptide_synthetase", "BGC0000326", 1, "NRP", 33.0, 813.0, 70.14675052410901, 7.9e-235], ["AAD44234.1", "PstB", "BGC0000362", 1, "NRP", 30.0, 810.0, 91.40461215932913, 8.8e-234], ["CCJ67638.1", "TaaC", "BGC0000447", 1, "NRP:Lipopeptide", 31.0, 809.0, 88.59538784067085, 1.1e-233], ["CBZ42146.1", "putative_non-ribosomal_peptide_synthetase", "BGC0001117", 1, "NRP", 35.0, 808.0, 63.60587002096436, 2.6e-233], ["AGZ03651.1", "sevB", "BGC0000426", 1, "NRP", 25.0, 808.0, 115.01048218029351, 3.3e-233], ["CCJ67639.1", "TaaD", "BGC0000447", 1, "NRP:Lipopeptide", 31.0, 808.0, 87.25366876310272, 3.3e-233], ["AFH75321.1", "nonribosomal_peptide_synthetase", "BGC0000425", 1, "NRP:Cyclic depsipeptide", 30.0, 806.0, 91.9077568134172, 1.3e-232], ["KFH48607.1", "N-like_protein", "BGC0000317", 1, "NRP", 30.0, 805.0, 92.57861635220127, 2.8e-232], ["ABM21572.1", "crpD", "BGC0000975", 1, "NRP + Polyketide", 33.0, 801.0, 67.88259958071279, 3.1e-231], ["AAN32981.1", "BarG", "BGC0000962", 1, "NRP + Polyketide:Modular type I", 26.0, 800.0, 115.8909853249476, 5.3e-231], ["AGM14933.1", "xantholysin_synthetase_B", "BGC0000463", 1, "NRP:Lipopeptide", 31.0, 799.0, 86.49895178197065, 1.2e-230], ["EJK79843.1", "amino_acid_adenylation_enzyme/thioester_reductase_family_protein", "BGC0000436", 1, "NRP", 29.0, 796.0, 92.15932914046122, 1.3e-229], ["AHD05621.1", "non-ribosomal_peptide_ligase_domain_protein", "BGC0001033", 1, "NRP + Polyketide", 33.0, 796.0, 64.73794549266248, 1.3e-229], ["CZT62784.1", "Non-ribosomal_peptide_synthase,_involved_in_Hassallidin_biosynthesis", "BGC0001614", 1, "NRP", 29.0, 796.0, 91.74004192872117, 1.3e-229], ["ADL64235.1", "aureusimine_non-ribosomal_peptide_synthetase", "BGC0000308", 1, "NRP", 32.0, 795.0, 74.42348008385744, 2.2e-229], ["WP_082191961.1", "non-ribosomal_peptide_synthetase", "BGC0001451", 1, "NRP", 43.0, 793.0, 44.82180293501048, 8.5e-229], ["CAJ77716.1", "Mps2_protein", "BGC0000364", 1, "NRP", 29.0, 792.0, 92.49475890985325, 1.9e-228], ["CCJ67637.1", "TaaB", "BGC0000447", 1, "NRP:Lipopeptide", 32.0, 790.0, 82.97693920335429, 9.4e-228], ["WP_016638470.1", "non-ribosomal_peptide_synthetase", "BGC0001519", 1, "NRP + Polyketide", 41.0, 789.0, 46.9601677148847, 1.2e-227], ["CAE15637.1", "", "BGC0001128", 1, "NRP", 33.0, 786.0, 74.33962264150942, 1e-226], ["AHZ20773.1", "non-ribosomal_peptide_synthase", "BGC0000369", 1, "NRP + Saccharide:Hybrid/tailoring", 41.0, 785.0, 44.82180293501048, 2.3e-226], ["AVI26392.1", "putative_nonribosomal_peptide_synthase", "BGC0001800", 1, "NRP + Polyketide", 31.0, 784.0, 71.69811320754717, 3.9e-226], ["ACZ55946.1", "non-ribosomal_peptide_synthetase", "BGC0000302", 1, "NRP", 37.0, 784.0, 52.11740041928721, 5.2e-226], ["ABV56588.1", "KtzH", "BGC0000378", 1, "NRP", 41.0, 784.0, 45.0314465408805, 5.2e-226], ["AGS77307.1", "NRPS_modules_1-2", "BGC0001178", 1, "NRP:Glycopeptide", 33.0, 783.0, 73.83647798742138, 8.8e-226], ["AHI59108.1", "locillomycin_synthase_A", "BGC0001005", 1, "NRP + Polyketide", 35.0, 781.0, 56.268343815513624, 3.3e-225], ["AAM80539.1", "StaA", "BGC0000290", 1, "NRP:Glycopeptide", 33.0, 778.0, 73.58490566037736, 2.8e-224], ["CAJ77696.1", "MPS2_protein", "BGC0000363", 1, "NRP", 28.0, 777.0, 91.0272536687631, 8.2e-224], ["AAT09805.1", "NocB", "BGC0000395", 1, "NRP", 31.0, 777.0, 83.60587002096436, 8.2e-224], ["AAO56328.1", "non-ribosomal_peptide_synthetase_SyfA", "BGC0000435", 1, "NRP", 31.0, 776.0, 85.70230607966457, 1.1e-223], ["CAE53350.1", "non-ribosomal_peptide_synthetase", "BGC0000440", 1, "NRP:Glycopeptide", 33.0, 776.0, 73.29140461215933, 1.1e-223], ["CAG15009.1", "peptide_synthetase,_module_1-2", "BGC0000441", 1, "NRP", 33.0, 775.0, 73.29140461215933, 2.4e-223], ["ABU70377.1", "hypothetical_protein", "BGC0001890", 1, "NRP", 40.0, 772.0, 43.64779874213836, 2e-222], ["CZT62785.1", "Non-ribosomal_peptide_synthase,_involved_in_Hassallidin_biosynthesis", "BGC0001614", 1, "NRP", 40.0, 770.0, 44.737945492662476, 7.7e-222], ["CAD91212.1", "putative_non-ribosomal_peptide_synthetase,_modules_4-6", "BGC0000289", 1, "NRP:Glycopeptide + Saccharide:Hybrid/tailoring", 26.0, 767.0, 112.15932914046121, 6.5e-221], ["CAD91220.1", "putative_non-ribosomal_peptide_synthetase,_modules_1-2", "BGC0000289", 1, "NRP:Glycopeptide + Saccharide:Hybrid/tailoring", 33.0, 765.0, 71.61425576519916, 1.9e-220], ["APZ78833.1", "nonribosomal_peptide_synthetase", "BGC0001430", 1, "NRP:Cyclic depsipeptide + Polyketide:Iterative type I", 37.0, 759.0, 51.02725366876311, 1.8e-218], ["CAE53352.1", "non-ribosomal_peptide_synthetase", "BGC0000440", 1, "NRP:Glycopeptide", 26.0, 758.0, 110.35639412997904, 3e-218], ["AJW76710.1", "DsaH", "BGC0001196", 1, "NRP", 28.0, 757.0, 92.53668763102726, 5.2e-218], ["OKA09424.1", "non-ribosomal_peptide_synthetase", "BGC0001459", 1, "NRP:Glycopeptide", 26.0, 754.0, 109.85324947589099, 5.7e-217], ["CAK15815.1", "putative_non_ribosomal_peptide_synthetase", "BGC0000344", 1, "NRP", 31.0, 753.0, 81.67714884696016, 1.3e-216], ["ABL74936.1", "NRPS", "BGC0001048", 1, "NRP:Glycopeptide + Polyketide:Modular type I + Saccharide:Hybrid/tailoring", 31.0, 752.0, 74.21383647798741, 1.7e-216], ["CAG15011.1", "peptide_synthetase,_module_4-6", "BGC0000441", 1, "NRP", 26.0, 752.0, 110.35639412997904, 2.2e-216], ["ABW17376.1", "PsoB", "BGC0000411", 1, "NRP", 32.0, 751.0, 79.958071278826, 3.7e-216], ["BBC83957.1", "nonribosomal_peptide_synthetase", "BGC0001636", 1, "NRP", 29.0, 751.0, 91.36268343815513, 3.7e-216], ["AHD05677.1", "nonribosomal_peptide_ligase_subunit", "BGC0000402", 1, "NRP", 26.0, 750.0, 107.54716981132076, 6.3e-216], ["CAD29797.1", "peptide_synthetase", "BGC0001015", 1, "NRP + Polyketide", 28.0, 750.0, 91.48846960167715, 8.3e-216], ["AIG79241.1", "Hypothetical_protein", "BGC0000419", 1, "Saccharide + NRP:Glycopeptide", 26.0, 749.0, 108.67924528301887, 1.8e-215], ["ABX37382.1", "amino_acid_adenylation_domain_protein", "BGC0000984", 1, "NRP + Polyketide", 43.0, 748.0, 45.0314465408805, 2.4e-215], ["AIG79243.1", "Non-ribosomal_peptide_synthetase", "BGC0000419", 1, "Saccharide + NRP:Glycopeptide", 31.0, 746.0, 72.53668763102725, 1.2e-214], ["AHJ31215.1", "Long-chain-fatty-acid--CoA_ligase", "BGC0000430", 1, "NRP + Polyketide:Modular type I", 39.0, 746.0, 45.61844863731656, 1.6e-214], ["WP_016638469.1", "non-ribosomal_peptide_synthetase", "BGC0001519", 1, "NRP + Polyketide", 39.0, 744.0, 45.40880503144654, 4.5e-214], ["CAQ43084.1", "non_ribosomal_polypeptide_synthetase", "BGC0000970", 1, "NRP + Polyketide:Modular type I", 36.0, 743.0, 55.42976939203355, 1e-213], ["AYA22336.1", "KerA", "BGC0001955", 1, "Other", 32.0, 743.0, 71.11111111111111, 1e-213], ["AAF17281.1", "nosD", "BGC0001028", 1, "Polyketide + NRP:Cyclic depsipeptide", 39.0, 743.0, 46.540880503144656, 1.3e-213], ["AAO62586.1", "peptide_sythetase", "BGC0001016", 1, "NRP + Polyketide", 27.0, 742.0, 91.06918238993711, 1.7e-213], ["AGS77309.1", "NRPS_modules_4-6", "BGC0001178", 1, "NRP:Glycopeptide", 26.0, 742.0, 110.062893081761, 1.7e-213], ["BS330_28385", "non-ribosomal_peptide_synthetase", "BGC0001461", 1, "NRP:Glycopeptide", 31.0, 742.0, 73.62683438155136, 2.2e-213], ["AIE77057.1", "peptide_synthetase", "BGC0000418", 1, "NRP", 32.0, 742.0, 71.23689727463312, 2.9e-213], ["CAC48360.1", "peptide_synthetase", "BGC0000311", 1, "NRP", 32.0, 740.0, 70.48218029350105, 8.5e-213], ["AWI62627.1", "nonribosomal_peptide_synthetase", "BGC0001943", 1, "NRP", 29.0, 738.0, 93.45911949685535, 3.2e-212], ["ACJ04424.1", "aureobasidin_A1_biosynthesis_complex", "BGC0000307", 1, "NRP", 28.0, 737.0, 92.0335429769392, 5.5e-212], ["CDG17986.1", "Non-ribosomal_peptide_synthetase", "BGC0000464", 1, "NRP:Cyclic depsipeptide", 39.0, 736.0, 46.24737945492662, 1.2e-211], ["EDY47118.1", "N-(5-amino-5-carboxypentanoyl)-L-cysteinyl-D-_valine_synthase", "BGC0000319", 1, "NRP:Beta-lactam", 32.0, 733.0, 73.58490566037736, 1e-210], ["AYA22334.1", "KerC", "BGC0001955", 1, "Other", 26.0, 732.0, 110.64989517819706, 1.8e-210], ["BAH22763.1", "nonribosomal_peptide_synthetase", "BGC0001018", 1, "NRP + Polyketide", 39.0, 731.0, 46.62473794549266, 4e-210], ["AAT09804.1", "NocA", "BGC0000395", 1, "NRP", 29.0, 730.0, 88.63731656184486, 6.8e-210], ["AGZ15458.1", "putative_non-ribosomal_peptide_synthetase", "BGC0001036", 1, "NRP + Polyketide", 40.0, 730.0, 45.492662473794546, 6.8e-210], ["ANI24100.1", "nonribosomal_peptide_synthetase", "BGC0001235", 1, "NRP + Polyketide", 30.0, 730.0, 88.25995807127882, 8.8e-210], ["OLZ50885.1", "non-ribosomal_peptide_synthetase", "BGC0001461", 1, "NRP:Glycopeptide", 26.0, 729.0, 110.64989517819706, 1.5e-209], ["CAN89662.1", "putative_non-ribosomal_peptide_synthetase", "BGC0001070", 1, "NRP + Polyketide:Modular type I + Polyketide:Trans-AT type I", 42.0, 728.0, 44.23480083857442, 2.6e-209], ["AXN93591.1", "PuwH", "BGC0001951", 1, "NRP", 39.0, 728.0, 45.70230607966457, 2.6e-209], ["WP_039806856.1", "non-ribosomal_peptide_synthetase", "BGC0002001", 1, "NRP + Polyketide", 32.0, 728.0, 72.74633123689728, 3.4e-209], ["AIW82285.1", "PuwH", "BGC0001125", 1, "NRP + Polyketide", 40.0, 727.0, 45.70230607966457, 5.7e-209], ["WP_078586793.1", "non-ribosomal_peptide_synthetase", "BGC0001760", 1, "NRP", 37.0, 727.0, 50.98532494758909, 7.5e-209], ["AGZ15460.1", "putative_non-ribosomal_peptide_synthetase", "BGC0001036", 1, "NRP + Polyketide", 30.0, 725.0, 72.28511530398323, 2.8e-208], ["AXN93582.1", "PuwH", "BGC0001950", 1, "NRP", 40.0, 723.0, 44.486373165618446, 8.3e-208], ["AAZ03551.1", "McnB", "BGC0000332", 1, "NRP", 39.0, 723.0, 46.62473794549266, 1.1e-207], ["AAF63833.1", "PstD", "BGC0000362", 1, "NRP", 35.0, 723.0, 55.9748427672956, 1.1e-207], ["OLZ52457.1", "non-ribosomal_peptide_synthetase", "BGC0001462", 1, "NRP:Glycopeptide", 25.0, 723.0, 109.55974842767296, 1.4e-207], ["BAV57443.1", "NRPS_(C-A-PCP-TE)", "BGC0001912", 1, "NRP", 36.0, 721.0, 53.920335429769395, 5.4e-207], ["CAN89656.1", "putative_non-ribosomal_peptide_synthetase", "BGC0001070", 1, "NRP + Polyketide:Modular type I + Polyketide:Trans-AT type I", 40.0, 720.0, 44.94758909853249, 9.1e-207], ["ATQ39428.1", "cyclosporin_C_synthetase", "BGC0001565", 1, "NRP", 28.0, 718.0, 88.88888888888889, 2.7e-206], ["AFJ14793.1", "PlpD", "BGC0000403", 1, "NRP", 31.0, 718.0, 63.64779874213836, 3.5e-206], ["CAJ21198.2", "non-ribosomal_peptide_synthetase", "BGC0000297", 1, "NRP:Glycopeptide + Polyketide:Other + Saccharide:Hybrid/tailoring", 38.0, 717.0, 45.78616352201258, 5.9e-206], ["ACM68684.1", "AerB", "BGC0000298", 1, "NRP", 38.0, 717.0, 45.24109014675052, 5.9e-206], ["AFK57215.1", "DidD", "BGC0000985", 1, "Polyketide + NRP:Cyclic depsipeptide", 33.0, 717.0, 69.39203354297693, 7.7e-206], ["CCM44337.1", "Nonribosomal_peptide_synthetase", "BGC0001056", 1, "NRP + Polyketide:Modular type I + Polyketide:PUFA synthase or related", 41.0, 715.0, 45.11530398322851, 2.3e-205], ["CAL80824.1", "NRPS_module_protein", "BGC0000997", 1, "NRP + Polyketide", 39.0, 715.0, 45.28301886792453, 3.8e-205], ["AXN93616.1", "PuwH", "BGC0001953", 1, "NRP", 39.0, 713.0, 45.82809224318658, 1.1e-204], ["AXN93603.1", "PuwH", "BGC0001952", 1, "NRP", 39.0, 712.0, 46.12159329140461, 2.5e-204], ["BBA21073.1", "putative_non-ribosomal_peptide_synthetase", "BGC0001740", 1, "NRP + Polyketide", 40.0, 709.0, 46.540880503144656, 2.1e-203], ["DAB41479.1", "nonribosomal_peptide_synthetase", "BGC0001766", 1, "NRP", 39.0, 708.0, 43.31236897274633, 2.8e-203], ["RAT94090.1", "NRPS", "BGC0001469", 1, "NRP", 28.0, 708.0, 83.39622641509435, 2.8e-203], ["AAG02355.1", "peptide_synthetase_NRPS9-8", "BGC0000963", 1, "NRP:Glycopeptide + Polyketide:Modular type I + Saccharide:Hybrid/tailoring", 31.0, 705.0, 71.53039832285116, 2.3e-202], ["AEC14346.1", "nonribosomal_peptide_synthetase", "BGC0000377", 1, "NRP", 29.0, 705.0, 71.11111111111111, 3e-202], ["AHB82072.1", "non_ribosomal_peptide_synthetase/polyketide_synthase", "BGC0001231", 1, "NRP + Polyketide:Modular type I", 39.0, 704.0, 46.876310272536685, 6.8e-202], ["CAM59606.1", "non-ribosomal_peptide_synthetase", "BGC0000297", 1, "NRP:Glycopeptide + Polyketide:Other + Saccharide:Hybrid/tailoring", 31.0, 703.0, 64.86373165618448, 8.9e-202], ["BAD55611.1", "putative_non-ribosomal_peptide_synthetase", "BGC0001027", 1, "NRP + Polyketide", 30.0, 697.0, 66.0377358490566, 6.3e-200], ["DAB41476.1", "nonribosomal_peptide_synthetase", "BGC0001766", 1, "NRP", 34.0, 697.0, 55.68134171907757, 8.3e-200], ["AGZ15459.1", "putative_non-ribosomal_peptide_synthetase", "BGC0001036", 1, "NRP + Polyketide", 39.0, 695.0, 46.37316561844864, 3.2e-199], ["AAZ55898.1", "amino_acid_adenylation", "BGC0000359", 1, "NRP", 34.0, 694.0, 56.016771488469594, 5.4e-199], ["ABS74181.1", "bacillomycin_D_synthetase_A_", "BGC0001090", 1, "Polyketide + NRP:Lipopeptide", 31.0, 694.0, 64.0251572327044, 5.4e-199], ["CDG17981.1", "Non-ribosomal_peptide_synthetase", "BGC0000464", 1, "NRP:Cyclic depsipeptide", 38.0, 693.0, 46.540880503144656, 1.2e-198], ["BAB69698.1", "iturin_A_synthetase_A", "BGC0001098", 1, "NRP + Polyketide", 31.0, 691.0, 63.68972746331237, 4.6e-198], ["AAF08795.1", "MycA", "BGC0001103", 1, "NRP + Polyketide", 31.0, 691.0, 64.44444444444444, 4.6e-198], ["ADZ24999.1", "non-ribosomal_peptide_synthase", "BGC0000380", 1, "NRP + Polyketide:Modular type I", 36.0, 690.0, 52.075471698113205, 1e-197], ["AHD05679.1", "putative_non-ribosomal_peptide_ligase/_polyketide_synthase_hybrid", "BGC0000402", 1, "NRP", 31.0, 689.0, 63.941299790356396, 1.7e-197], ["AGC45618.1", "non-ribosomal_peptide_synthetase", "BGC0001394", 1, "NRP + Polyketide", 38.0, 687.0, 45.61844863731656, 8.6e-197], ["CAE53353.1", "non-ribosomal_peptide_synthetase", "BGC0000440", 1, "NRP:Glycopeptide", 31.0, 684.0, 64.31865828092243, 5.6e-196], ["CAG15012.1", "peptide_synthetase,_module_7", "BGC0000441", 1, "NRP", 31.0, 684.0, 64.31865828092243, 7.3e-196], ["PHM26613.1", "pyoverdine_synthetase_D", "BGC0001130", 1, "NRP + Polyketide", 39.0, 683.0, 45.660377358490564, 9.5e-196], ["ABV79987.1", "ApnC", "BGC0000301", 1, "NRP", 36.0, 681.0, 46.0377358490566, 3.6e-195], ["KFL51883.1", "amino_acid_adenylation_protein", "BGC0001711", 1, "NRP + Polyketide", 33.0, 680.0, 59.874213836477985, 8e-195], ["AAU34203.1", "mannopeptimycin_peptide_synthetase_MppB", "BGC0000388", 1, "NRP", 39.0, 680.0, 45.15723270440252, 1e-194], ["CAQ71828.1", "non_ribosomal_peptide_synthase,_antibiotic_synthesis;_contains_3_condensation_domains,_2_AMP-acid_ligases_II_domains,_2_PP-binding,_Phosphopantetheine_attachment_site", "BGC0001189", 1, "NRP", 39.0, 680.0, 46.16352201257862, 1.4e-194], ["AGC65516.1", "NRPS/PKS_hybrid", "BGC0001050", 1, "NRP:Lipopeptide + Polyketide:Trans-AT type I", 30.0, 678.0, 71.15303983228512, 4e-194], ["ABD14711.1", "cesA", "BGC0000320", 1, "NRP:Cyclic depsipeptide", 35.0, 673.0, 52.41090146750524, 1.3e-192], ["AXN93592.1", "PuwA", "BGC0001952", 1, "NRP", 40.0, 673.0, 41.090146750524106, 1.3e-192], ["AAG31130.1", "MxcG", "BGC0001345", 1, "NRP", 38.0, 671.0, 44.57023060796645, 3.7e-192], ["WP_079164394.1", "non-ribosomal_peptide_synthetase", "BGC0001567", 1, "NRP", 34.0, 671.0, 56.477987421383645, 4.9e-192], ["AWI62629.1", "nonribosomal_peptide_synthetase", "BGC0001943", 1, "NRP", 28.0, 671.0, 74.33962264150942, 4.9e-192], ["CAJ96472.1", "non-ribosomal_peptide_synthetase", "BGC0000330", 1, "NRP:NRP siderophore", 27.0, 670.0, 98.11320754716981, 1.1e-191], ["WP_013310342.1", "non-ribosomal_peptide_synthetase", "BGC0001993", 1, "NRP", 33.0, 670.0, 57.9454926624738, 1.1e-191], ["AQX14497.1", "monobactam_NRPS_scaffold_4", "BGC0001672", 1, "NRP", 36.0, 669.0, 44.737945492662476, 1.9e-191], ["CAE14171.1", "", "BGC0000383", 1, "NRP + Polyketide:Modular type I", 38.0, 668.0, 45.073375262054505, 5.4e-191], ["ABY83163.1", "Azi25", "BGC0000960", 1, "NRP + Polyketide", 38.0, 667.0, 46.20545073375262, 9.2e-191], ["BAW32323.1", "hybrid_cis-AT_polyketide_synthase_-_nonribosomal_peptide_synthetase", "BGC0001630", 1, "NRP + Polyketide", 37.0, 665.0, 45.36687631027254, 4.6e-190], ["ABC87508.1", "NRPS_for_pipecolate_incorporation", "BGC0001011", 1, "NRP + Polyketide", 37.0, 664.0, 45.45073375262054, 6e-190], ["ctg1_orf19", "", "BGC0001013", 1, "NRP + Polyketide", 37.0, 664.0, 45.45073375262054, 6e-190], ["AAG02349.1", "peptide_synthetase_NRPS11-10", "BGC0000963", 1, "NRP:Glycopeptide + Polyketide:Modular type I + Saccharide:Hybrid/tailoring", 35.0, 663.0, 53.58490566037736, 1.3e-189], ["AHB82059.1", "non_ribosomal_peptide_synthetase/polyketide_synthase", "BGC0001019", 1, "NRP + Polyketide:Modular type I", 38.0, 661.0, 46.24737945492662, 5e-189], ["AXN93575.1", "PuwA", "BGC0001950", 1, "NRP", 41.0, 661.0, 40.58700209643606, 6.6e-189], ["AXN93584.1", "PuwA", "BGC0001951", 1, "NRP", 41.0, 661.0, 40.58700209643606, 6.6e-189], ["AXN93605.1", "PuwA", "BGC0001953", 1, "NRP", 39.0, 660.0, 40.9643605870021, 8.6e-189], ["AIW82277.1", "PuwA", "BGC0001125", 1, "NRP + Polyketide", 41.0, 659.0, 40.58700209643606, 1.5e-188], ["WP_039806852.1", "non-ribosomal_peptide_synthetase", "BGC0002001", 1, "NRP + Polyketide", 38.0, 653.0, 45.15723270440252, 1.4e-186], ["CCJ67648.1", "JagD", "BGC0001127", 1, "NRP", 37.0, 650.0, 45.9538784067086, 8.9e-186], ["CCJ67636.1", "TaaA", "BGC0000447", 1, "NRP:Lipopeptide", 37.0, 649.0, 44.65408805031446, 1.5e-185], ["ABJ97436.1", "MerP", "BGC0001012", 1, "NRP + Polyketide", 35.0, 647.0, 46.498951781970646, 7.5e-185], ["CAB53322.1", "putative_peptide_synthetase", "BGC0000325", 1, "NRP", 27.0, 646.0, 91.0272536687631, 1.7e-184], ["CCP45168.1", "Peptide_synthetase_MbtE_(peptide_synthase)", "BGC0001021", 1, "NRP + Polyketide", 29.0, 646.0, 64.23480083857443, 1.7e-184], ["AVI26390.1", "polyketide_synthase_/_nonribosomal_peptide_synthase_hybrid", "BGC0001800", 1, "NRP + Polyketide", 31.0, 641.0, 64.73794549266248, 4.1e-183], ["AHD05615.1", "putative_non-ribosomal_peptide_ligase/_polyketide_synthase_hybrid", "BGC0001033", 1, "NRP + Polyketide", 30.0, 640.0, 64.27672955974842, 1.2e-182], ["AUD11994.1", "OrbI", "BGC0001721", 1, "NRP", 31.0, 640.0, 68.84696016771488, 1.2e-182], ["XP_003044554.1", "hypothetical_protein", "BGC0001768", 1, "NRP", 27.0, 638.0, 94.54926624737946, 6e-182], ["AAY93354.1", "non-ribosomal_peptide_synthetase_PvdD", "BGC0000413", 1, "NRP", 37.0, 635.0, 45.660377358490564, 3e-181], ["CAD29794.1", "peptide_synthetase", "BGC0001015", 1, "NRP + Polyketide", 30.0, 634.0, 63.64779874213836, 8.6e-181], ["ACG60782.1", "NRPS(C/A/PCP/C/A/PCP)", "BGC0001058", 1, "NRP:Glycopeptide + Polyketide:Modular type I + Saccharide:Hybrid/tailoring", 30.0, 632.0, 71.44654088050314, 3.3e-180], ["AAS98786.1", "nonribosomal_peptide_synthetase", "BGC0001001", 1, "NRP + Polyketide", 35.0, 631.0, 45.660377358490564, 4.3e-180], ["BAW32333.1", "nonribosomal_peptide_synthetase", "BGC0001631", 1, "NRP + Polyketide", 27.0, 629.0, 90.85953878406708, 1.6e-179], ["AJY78094.1", "nonribosomal_peptide_synthetase", "BGC0001902", 1, "NRP + Polyketide", 32.0, 629.0, 56.72955974842767, 1.6e-179], ["MAA_10043", "non-ribosomal_peptide_synthetase", "BGC0000337", 1, "NRP", 28.0, 627.0, 85.45073375262055, 1.1e-178], ["ABD14712.1", "cesB", "BGC0000320", 1, "NRP:Cyclic depsipeptide", 31.0, 625.0, 58.9937106918239, 4e-178], ["AAF00958.1", "mcyE", "BGC0001017", 1, "NRP + Polyketide:Modular type I", 30.0, 623.0, 62.80922431865829, 1.2e-177], ["AQZ69229.1", "hypothetical_protein", "BGC0001635", 1, "NRP + Polyketide", 31.0, 622.0, 64.40251572327044, 2.6e-177], ["CAJ34382.1", "NRPS_protein", "BGC0000445", 1, "NRP:Cyclic depsipeptide", 34.0, 621.0, 51.57232704402516, 5.8e-177], ["EWM63002.1", "non-ribosomal_peptide_synthetase", "BGC0001328", 1, "NRP:Cyclic depsipeptide + Polyketide:Modular type I", 36.0, 621.0, 46.45702306079665, 5.8e-177], ["AAS47562.1", "mixed_type_I_polyketide_synthase_-_peptide_synthetase", "BGC0001108", 1, "Polyketide:Trans-AT type I", 33.0, 618.0, 54.884696016771485, 4.9e-176], ["ctg1_orf8", "", "BGC0001109", 1, "NRP + Polyketide", 33.0, 618.0, 54.884696016771485, 4.9e-176], ["AJM89734.1", "PmxB", "BGC0001192", 1, "NRP", 37.0, 618.0, 42.138364779874216, 4.9e-176], ["AAW03330.1", "CtaG", "BGC0000982", 1, "NRP + Polyketide", 29.0, 616.0, 70.27253668763103, 1.4e-175], ["QDF82255.1", "non-ribosomal_peptide_synthetase", "BGC0001980", 1, "NRP", 38.0, 614.0, 45.660377358490564, 5.4e-175], ["WP_030498974.1", "tyrocidine_synthase_3", "BGC0001327", 1, "NRP:Cyclic depsipeptide + Polyketide:Modular type I", 36.0, 614.0, 46.45702306079665, 7.1e-175], ["BAC67535.1", "arthrofactin_synthetase_B", "BGC0000305", 1, "NRP:Lipopeptide", 38.0, 613.0, 45.660377358490564, 1.2e-174], ["ACA97577.1", "PmxB", "BGC0000408", 1, "NRP", 36.0, 613.0, 44.10901467505241, 1.2e-174], ["CAJ76290.1", "putative_non-ribosomal_peptide_synthase", "BGC0000972", 1, "NRP + Polyketide:Modular type I + Polyketide:Trans-AT type I", 26.0, 613.0, 91.65618448637316, 2.1e-174], ["WP_051206727.1", "non-ribosomal_peptide_synthetase", "BGC0001467", 1, "NRP:Cyclic depsipeptide + Polyketide:Modular type I", 37.0, 612.0, 41.677148846960165, 2.7e-174], ["AAF86395.1", "FkbP", "BGC0000994", 1, "NRP + Polyketide", 35.0, 611.0, 47.84067085953879, 6e-174], ["AIW82282.1", "PuwE", "BGC0001125", 1, "NRP + Polyketide", 35.0, 611.0, 44.863731656184484, 7.8e-174], ["AAW49319.1", "thaxtomin_synthetase_B", "BGC0000444", 1, "NRP", 30.0, 610.0, 61.04821802935011, 1e-173], ["ABL74939.1", "NRPS", "BGC0001048", 1, "NRP:Glycopeptide + Polyketide:Modular type I + Saccharide:Hybrid/tailoring", 38.0, 608.0, 45.15723270440252, 3.9e-173], ["AEZ51517.1", "pmxB", "BGC0001153", 1, "NRP:Lipopeptide", 36.0, 608.0, 44.19287211740042, 3.9e-173], ["AXN93580.1", "PuwE", "BGC0001950", 1, "NRP", 35.0, 608.0, 45.36687631027254, 5.1e-173], ["AXN93589.1", "PuwE", "BGC0001951", 1, "NRP", 35.0, 608.0, 45.36687631027254, 5.1e-173], ["WP_013184464.1", "non-ribosomal_peptide_synthetase", "BGC0001716", 1, "NRP", 32.0, 606.0, 53.83647798742138, 1.5e-172], ["ATP76239.1", "NdaF", "BGC0001705", 1, "NRP + Polyketide", 30.0, 606.0, 63.186582809224326, 1.9e-172], ["BAW32324.1", "nonribosomal_peptide_synthetase", "BGC0001630", 1, "NRP + Polyketide", 35.0, 605.0, 45.660377358490564, 3.3e-172], ["BAB69699.1", "iturin_A_synthetase_B", "BGC0001098", 1, "NRP + Polyketide", 29.0, 604.0, 64.19287211740043, 5.6e-172], ["BAH22762.1", "nonribosomal_peptide_synthetase", "BGC0001018", 1, "NRP + Polyketide", 35.0, 604.0, 45.24109014675052, 7.3e-172], ["AAY93356.2", "non-ribosomal_peptide_synthetase_PvdI", "BGC0000413", 1, "NRP", 35.0, 604.0, 45.660377358490564, 9.6e-172], ["WP_064118560.1", "non-ribosomal_peptide_synthetase", "BGC0001509", 1, "NRP", 39.0, 602.0, 43.39622641509434, 2.1e-171], ["ATY72525.1", "non-ribosomal_peptide_synthetase", "BGC0001574", 1, "NRP", 36.0, 602.0, 44.65408805031446, 2.1e-171], ["CBL93718.1", "NRPS_didomain_PCP-C", "BGC0000360", 1, "NRP", 29.0, 602.0, 72.0335429769392, 3.6e-171], ["AEU11006.1", "NpnB", "BGC0001029", 1, "NRP + Polyketide", 31.0, 601.0, 64.82180293501048, 4.7e-171], ["AAF08796.1", "MycB", "BGC0001103", 1, "NRP + Polyketide", 29.0, 601.0, 63.731656184486376, 4.7e-171], ["ATD51280.1", "nonribosomal_peptide_synthase", "BGC0001650", 1, "NRP", 37.0, 601.0, 46.331236897274636, 4.7e-171], ["AQH32481.1", "hybrid_polyketide_synthase/peptide_synthetase", "BGC0001667", 1, "NRP + Polyketide", 29.0, 599.0, 66.66666666666666, 2.4e-170], ["AAO62582.1", "polyketide_synthase_peptide_sythetase_fusion_protein", "BGC0001016", 1, "NRP + Polyketide", 29.0, 598.0, 63.186582809224326, 4e-170], ["AFH75322.1", "nonribosomal_peptide_synthetase", "BGC0000425", 1, "NRP:Cyclic depsipeptide", 37.0, 597.0, 44.696016771488466, 8.9e-170], ["CBD77749.1", "non-ribosomal_peptide_synthetase", "BGC0000974", 1, "NRP + Polyketide", 36.0, 597.0, 47.0440251572327, 1.2e-169], ["AIR74925.1", "non-ribosomal_peptide_synthetase", "BGC0001559", 1, "RiPP", 36.0, 597.0, 47.0440251572327, 1.2e-169], ["AET98906.1", "putative_non-ribosomal_peptide_synthetase", "BGC0000415", 1, "NRP", 39.0, 596.0, 38.86792452830189, 1.5e-169], ["WP_018540603.1", "non-ribosomal_peptide_synthetase", "BGC0001332", 1, "NRP + Polyketide", 35.0, 596.0, 45.11530398322851, 1.5e-169], ["BAH04162.1", "trsJ", "BGC0000450", 1, "NRP", 39.0, 596.0, 38.86792452830189, 2e-169], ["WP_050383094.1", "non-ribosomal_peptide_synthetase", "BGC0001451", 1, "NRP", 33.0, 596.0, 52.620545073375254, 2.6e-169], ["CCA29202.1", "non-ribosomal_peptide_synthetase", "BGC0000955", 1, "NRP + Polyketide:Modular type I", 29.0, 595.0, 65.78616352201257, 4.4e-169], ["APU91751.1", "Non-Ribosomal_Peptide_Synthetase", "BGC0001806", 1, "NRP", 37.0, 594.0, 44.61215932914046, 7.6e-169], ["AOA33122.1", "Nonribosomal_peptide_synthetase", "BGC0001346", 1, "NRP:Cyclic depsipeptide", 37.0, 592.0, 46.498951781970646, 3.8e-168], ["AAY91420.2", "non-ribosomal_peptide_synthetase_OfaB", "BGC0000399", 1, "NRP:Cyclic depsipeptide", 38.0, 590.0, 43.60587002096436, 1.1e-167], ["ABS90473.1", "NRPS", "BGC0001106", 1, "NRP + Polyketide", 38.0, 587.0, 40.54507337526205, 7.1e-167], ["CBD77746.1", "non-ribosomal_peptide_synthetase/polyketide_synthase", "BGC0000974", 1, "NRP + Polyketide", 36.0, 586.0, 46.331236897274636, 2.7e-166], ["AIR74926.1", "polyketide_synthase", "BGC0001559", 1, "RiPP", 36.0, 586.0, 46.331236897274636, 2.7e-166], ["AQZ26587.1", "obafluorin_dimodular_nonribosomal_peptide_synthetase", "BGC0001710", 1, "NRP", 32.0, 585.0, 55.72327044025157, 4.6e-166], ["WP_010369428.1", "non-ribosomal_peptide_synthase", "BGC0000314", 1, "Polyketide + NRP:Cyclic depsipeptide + Other:Aminocoumarin", 25.0, 584.0, 109.72746331236898, 6e-166], ["AAN85512.1", "nonribosomal_peptide_synthetase", "BGC0001101", 1, "NRP + Polyketide:Modular type I + Polyketide:Trans-AT type I", 29.0, 584.0, 72.0754716981132, 6e-166], ["ABC36785.1", "peptide_synthetase,_putative", "BGC0000964", 1, "NRP:Cyclic depsipeptide + Polyketide:Trans-AT type I", 36.0, 584.0, 46.9601677148847, 1e-165], ["WP_013184461.1", "non-ribosomal_peptide_synthetase", "BGC0001716", 1, "NRP", 34.0, 583.0, 46.9601677148847, 1.3e-165], ["WP_078857610.1", "non-ribosomal_peptide_synthetase", "BGC0001368", 1, "NRP", 32.0, 583.0, 52.83018867924528, 1.7e-165], ["AAG02359.1", "peptide_synthetase_NRPS5-4-3", "BGC0000963", 1, "NRP:Glycopeptide + Polyketide:Modular type I + Saccharide:Hybrid/tailoring", 27.0, 582.0, 87.37945492662473, 2.3e-165], ["ABL74945.1", "NRPS", "BGC0001048", 1, "NRP:Glycopeptide + Polyketide:Modular type I + Saccharide:Hybrid/tailoring", 34.0, 582.0, 46.07966457023061, 3e-165], ["AQX14493.1", "monobactam_NRPS_scaffold_2", "BGC0001672", 1, "NRP", 27.0, 581.0, 64.86373165618448, 6.6e-165], ["BAI63288.1", "putative_non-ribosomal_peptide_synthetase", "BGC0000434", 1, "NRP", 35.0, 580.0, 43.94129979035639, 1.5e-164], ["ANG60379.1", "nonribosomal_peptide_synthetase_BudA", "BGC0001698", 1, "NRP", 33.0, 580.0, 46.37316561844864, 1.5e-164], ["AXN93601.1", "PuwE", "BGC0001952", 1, "NRP", 35.0, 579.0, 45.19916142557652, 2.5e-164], ["ADA69239.2", "trans-AT_hybrid_polyketide_synthase-NRPS", "BGC0001071", 1, "NRP + Polyketide:Modular type I + Polyketide:Trans-AT type I", 33.0, 579.0, 50.39832285115304, 3.3e-164], ["CCJ67647.1", "JagC", "BGC0001127", 1, "NRP", 27.0, 578.0, 87.46331236897275, 4.3e-164], ["AFH75329.1", "nonribosomal_peptide_synthetase", "BGC0000398", 1, "NRP:Cyclic depsipeptide", 37.0, 577.0, 44.31865828092243, 9.6e-164], ["CAA79245.2", "enniatin_synthetase", "BGC0000342", 1, "NRP", 29.0, 577.0, 67.08595387840671, 1.3e-163], ["AFJ23825.1", "WLIP_synthetase_B", "BGC0001838", 1, "NRP", 36.0, 577.0, 46.16352201257862, 1.3e-163], ["CCJ67646.1", "JagB", "BGC0001127", 1, "NRP", 36.0, 576.0, 44.94758909853249, 1.6e-163], ["AXN93613.1", "PuwE", "BGC0001953", 1, "NRP", 35.0, 576.0, 44.82180293501048, 1.6e-163], ["ABL86391.1", "hybrid_polyketide_synthase_and_nonribosomal_peptide_synthetase", "BGC0000999", 1, "NRP + Polyketide", 30.0, 574.0, 53.878406708595385, 1.1e-162], ["BAP05597.1", "calI", "BGC0000967", 1, "NRP + Polyketide:Trans-AT type I", 30.0, 572.0, 60.0, 3.1e-162], ["EWM63005.1", "linear_gramicidin_synthetase_LgrC", "BGC0001328", 1, "NRP:Cyclic depsipeptide + Polyketide:Modular type I", 37.0, 570.0, 40.712788259958074, 1.2e-161], ["WP_004571777.1", "non-ribosomal_peptide_synthase", "BGC0001760", 1, "NRP", 30.0, 570.0, 71.27882599580713, 1.2e-161], ["CAJ96470.1", "non-ribosomal_peptide_synthetase", "BGC0000330", 1, "NRP:NRP siderophore", 37.0, 568.0, 45.492662473794546, 4.4e-161], ["AAC68816.1", "FK506_peptide_synthetase", "BGC0000353", 1, "NRP", 34.0, 567.0, 49.09853249475891, 9.9e-161], ["CBL93730.1", "NRPS", "BGC0000360", 1, "NRP", 34.0, 567.0, 48.930817610062896, 1.3e-160], ["AZH23822.1", "MgiJ", "BGC0001971", 1, "NRP + Polyketide", 35.0, 566.0, 39.706498951781974, 1.7e-160], ["ACI30655.1", "BEAS_beauvericin_nonribosomal_cyclodepsipeptide_synthetase", "BGC0000313", 1, "NRP", 28.0, 566.0, 74.63312368972747, 2.2e-160], ["ABH06368.2", "MassB", "BGC0000389", 1, "NRP:Cyclic depsipeptide", 36.0, 564.0, 45.073375262054505, 8.4e-160], ["AOZ21320.1", "SulM", "BGC0001790", 1, "NRP", 31.0, 564.0, 50.44025157232704, 1.1e-159], ["WP_052165466.1", "non-ribosomal_peptide_synthetase", "BGC0001327", 1, "NRP:Cyclic depsipeptide + Polyketide:Modular type I", 36.0, 562.0, 41.25786163522013, 2.4e-159], ["CAY48788.1", "putative_non-ribosomal_peptide_synthetase", "BGC0001312", 1, "NRP", 37.0, 561.0, 43.64779874213836, 9.3e-159], ["WP_039806850.1", "non-ribosomal_peptide_synthetase", "BGC0002001", 1, "NRP + Polyketide", 34.0, 559.0, 45.28301886792453, 2.1e-158], ["CAA60461.1", "pipecolate_incorporating_enzyme", "BGC0001040", 1, "NRP + Polyketide", 29.0, 557.0, 64.23480083857443, 7.9e-158], ["AAR87760.2", "ZmaK", "BGC0001059", 1, "NRP + Polyketide", 33.0, 557.0, 45.24109014675052, 7.9e-158], ["AEO14744.1", "NdaB", "BGC0000396", 1, "NRP", 33.0, 557.0, 45.15723270440252, 1.3e-157], ["BAH33409.1", "putative_non-ribosomal_peptide_synthetase", "BGC0000371", 1, "NRP", 32.0, 556.0, 47.46331236897275, 2.3e-157], ["AAN85493.1", "nonribosomal_peptide_synthetase", "BGC0001101", 1, "NRP + Polyketide:Modular type I + Polyketide:Trans-AT type I", 34.0, 556.0, 45.870020964360585, 2.3e-157], ["ADN26248.1", "peptide_synthetase", "BGC0000951", 1, "NRP", 39.0, 555.0, 36.77148846960168, 3.9e-157], ["BAW27693.1", "NRPS(C-A-T-TE)", "BGC0001764", 1, "NRP", 32.0, 555.0, 51.530398322851156, 3.9e-157], ["AJW65406.1", "nonribosomal_peptide_synthetase", "BGC0001195", 1, "NRP + Polyketide", 28.0, 553.0, 63.77358490566037, 1.9e-156], ["Xekj_RS17945", "non-ribosomal_peptide_synthetase", "BGC0001826", 1, "NRP", 31.0, 552.0, 53.16561844863732, 4.3e-156], ["AAF00960.1", "mcyA", "BGC0001017", 1, "NRP + Polyketide:Modular type I", 31.0, 551.0, 52.03354297693921, 5.6e-156], ["KFL51886.1", "amino_acid_adenylation_protein", "BGC0001711", 1, "NRP + Polyketide", 24.0, 551.0, 108.76310272536686, 5.6e-156], ["CDG12865.1", "non-ribosomal_peptide_synthetase", "BGC0001415", 1, "NRP", 28.0, 551.0, 65.87002096436059, 7.4e-156], ["AAG02358.1", "peptide_synthetase_NRPS6", "BGC0000963", 1, "NRP:Glycopeptide + Polyketide:Modular type I + Saccharide:Hybrid/tailoring", 35.0, 550.0, 44.486373165618446, 1.3e-155], ["ACM79810.1", "ZmaO", "BGC0001059", 1, "NRP + Polyketide", 28.0, 549.0, 53.79454926624738, 3.6e-155], ["CAE52339.1", "Polyketide_non-ribosomal_peptide_synthase", "BGC0001088", 1, "NRP + Polyketide", 28.0, 548.0, 64.48637316561845, 4.8e-155], ["ATP76244.1", "NdaB", "BGC0001705", 1, "NRP + Polyketide", 33.0, 548.0, 45.15723270440252, 4.8e-155], ["WP_050383088.1", "non-ribosomal_peptide_synthetase", "BGC0001451", 1, "NRP", 36.0, 548.0, 43.731656184486376, 6.2e-155], ["BAB69700.1", "iturin_A_synthetase_C", "BGC0001098", 1, "NRP + Polyketide", 30.0, 546.0, 50.56603773584906, 2.4e-154], ["WP_080679150.1", "non-ribosomal_peptide_synthetase", "BGC0001228", 1, "NRP:Cyclic depsipeptide", 34.0, 546.0, 43.9832285115304, 2.4e-154], ["AAO62588.1", "peptide_sythetase", "BGC0001016", 1, "NRP + Polyketide", 34.0, 545.0, 45.40880503144654, 3.1e-154], ["AJD77023.1", "IkaA", "BGC0001435", 1, "NRP + Polyketide:Iterative type I", 30.0, 545.0, 53.29140461215933, 4e-154], ["AQH32484.1", "peptide_synthetase", "BGC0001667", 1, "NRP + Polyketide", 31.0, 545.0, 51.57232704402516, 4e-154], ["AHF21229.1", "TriE", "BGC0000449", 1, "NRP", 32.0, 544.0, 49.35010482180294, 1.2e-153], ["ACG60772.1", "NRPS(C/A/PCP/Cy/A/PCP/Cy)", "BGC0001058", 1, "NRP:Glycopeptide + Polyketide:Modular type I + Saccharide:Hybrid/tailoring", 26.0, 544.0, 92.49475890985325, 1.2e-153], ["BAG17643.1", "putative_NRPS-type-I_PKS_fusion_protein", "BGC0001043", 1, "NRP + Polyketide", 31.0, 542.0, 54.884696016771485, 2.6e-153], ["AAF00962.1", "mcyC", "BGC0001017", 1, "NRP + Polyketide:Modular type I", 32.0, 541.0, 44.94758909853249, 5.8e-153], ["AQH32486.1", "peptide_synthetase", "BGC0001667", 1, "NRP + Polyketide", 33.0, 541.0, 45.82809224318658, 5.8e-153], ["WP_053065270.1", "non-ribosomal_peptide_synthetase", "BGC0001330", 1, "NRP:Cyclic depsipeptide + Polyketide:Modular type I", 27.0, 540.0, 75.13626834381552, 1.3e-152], ["WP_019032753.1", "non-ribosomal_peptide_synthetase", "BGC0001331", 1, "NRP:Cyclic depsipeptide + Polyketide:Modular type I", 26.0, 539.0, 79.916142557652, 2.9e-152], ["CAJ46692.1", "non-ribosomal_peptide_synthase", "BGC0000969", 1, "NRP:Cyclic depsipeptide + Polyketide:Modular type I", 36.0, 539.0, 39.58071278825996, 3.8e-152], ["CAD70195.1", "non-ribosomal_peptide_synthetase", "BGC0001047", 1, "NRP + Polyketide", 32.0, 538.0, 44.94758909853249, 4.9e-152], ["CAJ34374.1", "NRPS_protein", "BGC0000445", 1, "NRP:Cyclic depsipeptide", 34.0, 536.0, 44.067085953878404, 1.9e-151], ["ACG60776.1", "NRPS(AL/ACP/C/A/PCP/C/A)", "BGC0001058", 1, "NRP:Glycopeptide + Polyketide:Modular type I + Saccharide:Hybrid/tailoring", 27.0, 536.0, 89.05660377358491, 1.9e-151], ["AQX14441.1", "EM5400_NRPS_scaffold", "BGC0001671", 1, "NRP", 22.0, 535.0, 118.28092243186583, 3.2e-151], ["OLZ52456.1", "non-ribosomal_peptide_synthetase", "BGC0001462", 1, "NRP:Glycopeptide", 32.0, 535.0, 47.84067085953879, 5.5e-151], ["AWO77084.1", "hybrid_non-ribosomal_peptide_synthetase/type_I_polyketide_synthase", "BGC0001556", 1, "NRP + Polyketide", 30.0, 534.0, 56.56184486373166, 7.1e-151], ["CAE14173.1", "hypothetical_protein", "BGC0000383", 1, "NRP + Polyketide:Modular type I", 32.0, 534.0, 45.82809224318658, 9.3e-151], ["AEI58867.1", "peptide_synthetase", "BGC0000455", 1, "NRP", 33.0, 534.0, 44.77987421383648, 9.3e-151], ["CAJ46691.1", "non-ribosomal_peptide_synthase", "BGC0000969", 1, "NRP:Cyclic depsipeptide + Polyketide:Modular type I", 33.0, 532.0, 45.28301886792453, 2.7e-150], ["CAD29799.1", "microcystin_synthetase", "BGC0001015", 1, "NRP + Polyketide", 33.0, 532.0, 45.15723270440252, 3.5e-150], ["OKA09423.1", "non-ribosomal_peptide_synthetase", "BGC0001459", 1, "NRP:Glycopeptide", 33.0, 532.0, 45.534591194968556, 4.6e-150], ["AAF08797.1", "MycC", "BGC0001103", 1, "NRP + Polyketide", 30.0, 531.0, 50.73375262054507, 6e-150], ["AHD05627.1", "putative_non-ribosomal_peptide_ligase_domain_protein", "BGC0001033", 1, "NRP + Polyketide", 30.0, 530.0, 54.17190775681342, 1.3e-149], ["EME52988.1", "amino_acid_adenylation_protein", "BGC0001460", 1, "NRP:Glycopeptide", 33.0, 530.0, 44.0251572327044, 1.3e-149], ["BAE98155.1", "putative_non-ribosomal_peptide_synthetase", "BGC0000339", 1, "NRP", 32.0, 529.0, 54.21383647798742, 3e-149], ["AAV97877.1", "OnnI", "BGC0001105", 1, "NRP + Polyketide:Trans-AT type I", 30.0, 529.0, 51.11111111111111, 3e-149], ["AAM80536.1", "StaD", "BGC0000290", 1, "NRP:Glycopeptide", 32.0, 529.0, 44.65408805031446, 3.9e-149], ["CAJ96468.1", "non-ribosomal_peptide_synthetase", "BGC0000330", 1, "NRP:NRP siderophore", 34.0, 527.0, 45.534591194968556, 8.7e-149], ["DAC76736.1", "non-ribosomal_peptide_synthetase", "BGC0001885", 1, "Polyketide", 35.0, 526.0, 40.9643605870021, 1.9e-148], ["EME52990.1", "amino_acid_adenylation_protein", "BGC0001460", 1, "NRP:Glycopeptide", 33.0, 525.0, 45.24109014675052, 4.3e-148], ["ANY57892.1", "PenN", "BGC0001372", 1, "Terpene", 28.0, 523.0, 68.17610062893081, 1.6e-147], ["AUD11993.1", "OrbJ", "BGC0001721", 1, "NRP", 33.0, 522.0, 45.534591194968556, 2.8e-147], ["AEI58865.1", "peptide_synthetase", "BGC0000455", 1, "NRP", 33.0, 522.0, 45.11530398322851, 4.8e-147], ["WP_081656241.1", "non-ribosomal_peptide_synthetase", "BGC0001467", 1, "NRP:Cyclic depsipeptide + Polyketide:Modular type I", 32.0, 522.0, 46.666666666666664, 4.8e-147], ["AYA22333.1", "KerD", "BGC0001955", 1, "Other", 32.0, 519.0, 45.870020964360585, 4e-146], ["OLZ50886.1", "non-ribosomal_peptide_synthetase", "BGC0001461", 1, "NRP:Glycopeptide", 32.0, 518.0, 44.863731656184484, 6.9e-146], ["AAZ03550.1", "McnA", "BGC0000332", 1, "NRP", 33.0, 516.0, 44.82180293501048, 2e-145], ["CAC48362.1", "peptide_synthetase", "BGC0000311", 1, "NRP", 32.0, 515.0, 45.24109014675052, 3.4e-145], ["AGN11881.1", "tstDEF", "BGC0001114", 1, "NRP + Polyketide", 34.0, 515.0, 45.40880503144654, 5.8e-145], ["AUD08663.1", "iPKS-NRPS", "BGC0001553", 1, "NRP + Polyketide", 30.0, 515.0, 53.459119496855344, 5.8e-145], ["ADY76664.1", "non-ribosomal_peptide_synthetase", "BGC0000950", 1, "NRP:Uridylpeptide + Other:Nucleoside", 39.0, 514.0, 35.76519916142558, 7.6e-145], ["ADH01485.1", "putative_mixed_polyketide_synthase/non-ribosomal_peptide_synthetase", "BGC0001096", 1, "NRP + Polyketide", 33.0, 514.0, 45.24109014675052, 1e-144], ["AIC32693.1", "FR9DEF", "BGC0001113", 1, "NRP + Polyketide", 33.0, 514.0, 45.24109014675052, 1e-144], ["BAO84866.1", "putative_non-ribosomal_peptide_synthetase", "BGC0000414", 1, "NRP", 32.0, 513.0, 44.82180293501048, 1.7e-144], ["CAD91211.1", "putative_non-ribosomal_peptide_synthetase,_module_7", "BGC0000289", 1, "NRP:Glycopeptide + Saccharide:Hybrid/tailoring", 32.0, 513.0, 44.82180293501048, 2.2e-144], ["ACN39015.1", "putative_nonribosomal_peptide_synthetase_TomB", "BGC0000448", 1, "NRP", 31.0, 512.0, 48.301886792452834, 2.9e-144], ["AEO14743.1", "NdaA", "BGC0000396", 1, "NRP", 45.0, 511.0, 26.834381551362686, 6.5e-144], ["ABP57748.1", "DepD", "BGC0000993", 1, "NRP:Cyclic depsipeptide + Polyketide:Modular type I", 23.0, 511.0, 104.19287211740043, 6.5e-144], ["ANG60380.1", "nonribosomal_peptide_synthetase_BudB", "BGC0001698", 1, "NRP", 33.0, 510.0, 40.20964360587002, 1.9e-143], ["CBJ90288.1", "Peptide_synthetase", "BGC0000416", 1, "NRP", 33.0, 507.0, 40.79664570230608, 9.3e-143], ["AIG79240.1", "Hypothetical_protein", "BGC0000419", 1, "Saccharide + NRP:Glycopeptide", 31.0, 507.0, 44.65408805031446, 9.3e-143], ["CAG23960.2", "hybrid_NRPS/PKS_protein", "BGC0001089", 1, "Polyketide + NRP", 30.0, 507.0, 44.82180293501048, 9.3e-143], ["AJV88376.1", "MfnD", "BGC0001214", 1, "NRP", 34.0, 507.0, 45.24109014675052, 9.3e-143], ["OKA09425.1", "non-ribosomal_peptide_synthetase", "BGC0001459", 1, "NRP:Glycopeptide", 32.0, 507.0, 46.37316561844864, 9.3e-143], ["ANY58984.1", "non-ribosomal_synthetase", "BGC0001615", 1, "NRP", 33.0, 507.0, 44.10901467505241, 9.3e-143], ["WP_013184318.1", "non-ribosomal_peptide_synthetase", "BGC0001692", 1, "NRP", 33.0, 507.0, 40.79664570230608, 9.3e-143], ["ABA59547.1", "NRPS", "BGC0000453", 1, "NRP:Cyclic depsipeptide", 30.0, 507.0, 50.73375262054507, 1.6e-142], ["AGD80618.1", "non-ribosomal_peptide_synthetase", "BGC0000394", 1, "NRP", 33.0, 505.0, 44.94758909853249, 3.5e-142], ["CBJ90289.1", "peptide_synthetase", "BGC0000416", 1, "NRP", 34.0, 505.0, 40.83857442348008, 3.5e-142], ["WP_013184319.1", "non-ribosomal_peptide_synthetase", "BGC0001692", 1, "NRP", 34.0, 505.0, 40.83857442348008, 3.5e-142], ["ATP76243.1", "NdaA", "BGC0001705", 1, "NRP + Polyketide", 44.0, 505.0, 26.708595387840674, 3.5e-142], ["ANG60381.1", "nonribosomal_peptide_synthetase_BudC", "BGC0001698", 1, "NRP", 33.0, 505.0, 39.87421383647799, 6e-142], ["AIE77060.1", "peptide_synthetase_module_7", "BGC0000418", 1, "NRP", 31.0, 504.0, 44.737945492662476, 7.9e-142], ["ABL74940.1", "NRPS", "BGC0001048", 1, "NRP:Glycopeptide + Polyketide:Modular type I + Saccharide:Hybrid/tailoring", 31.0, 504.0, 58.784067085953886, 7.9e-142], ["AGS77310.1", "NRPS_module_7", "BGC0001178", 1, "NRP:Glycopeptide", 31.0, 504.0, 44.863731656184484, 7.9e-142], ["AYJ71721.1", "non-ribosomal_peptide_synthetase", "BGC0001942", 1, "NRP + Polyketide", 28.0, 504.0, 64.1090146750524, 7.9e-142], ["ACM68690.1", "AerG1", "BGC0000298", 1, "NRP", 31.0, 503.0, 45.32494758909853, 1.8e-141], ["AID65222.1", "putative_aspartate_racemase", "BGC0000335", 1, "NRP", 32.0, 503.0, 45.744234800838576, 1.8e-141], ["CAE02633.1", "surfactin_synthetase_C_", "BGC0000433", 1, "NRP:Lipopeptide", 29.0, 502.0, 52.620545073375254, 3e-141], ["CAL80821.1", "sylD-like_NRPS/PKS", "BGC0000997", 1, "NRP + Polyketide", 32.0, 502.0, 45.61844863731656, 3.9e-141], ["CAJ88610.1", "putative_non-ribosomal_peptide_synthetase", "BGC0000327", 1, "NRP", 33.0, 501.0, 44.65408805031446, 6.7e-141], ["WP_030498977.1", "hypothetical_protein", "BGC0001327", 1, "NRP:Cyclic depsipeptide + Polyketide:Modular type I", 32.0, 501.0, 46.876310272536685, 6.7e-141], ["AHH25592.1", "NRPS", "BGC0000957", 1, "NRP + Polyketide", 46.0, 499.0, 24.19287211740042, 2.5e-140], ["AAY91419.3", "non-ribosomal_peptide_synthetase_OfaA", "BGC0000399", 1, "NRP:Cyclic depsipeptide", 32.0, 498.0, 45.492662473794546, 4.3e-140], ["ATU31794.1", "NRPS", "BGC0001814", 1, "NRP", 34.0, 498.0, 40.92243186582809, 7.4e-140], ["ABS74207.1", "fengycin_synthetase_C", "BGC0001095", 1, "NRP", 28.0, 497.0, 64.65408805031446, 9.6e-140], ["RAT94091.1", "NRPS", "BGC0001469", 1, "NRP", 31.0, 497.0, 45.45073375262054, 1.6e-139], ["AKA59436.1", "non-ribosomal_peptide_synthetase", "BGC0001202", 1, "NRP + Polyketide", 33.0, 496.0, 44.10901467505241, 2.1e-139], ["CCJ67645.1", "JagA", "BGC0001127", 1, "NRP", 32.0, 496.0, 45.82809224318658, 2.8e-139], ["ATJ34002.1", "non-ribosomal_peptide_synthetase", "BGC0001497", 1, "Polyketide", 34.0, 495.0, 46.20545073375262, 3.7e-139], ["AAK81826.1", "peptide_synthetase", "BGC0000326", 1, "NRP", 33.0, 495.0, 44.82180293501048, 4.8e-139], ["ABP57749.1", "DepE", "BGC0000993", 1, "NRP:Cyclic depsipeptide + Polyketide:Modular type I", 32.0, 493.0, 47.08595387840671, 1.4e-138], ["ATY37588.1", "BogA", "BGC0001532", 1, "NRP", 42.0, 493.0, 27.169811320754718, 1.4e-138], ["ERG36782.1", "Ornithine_racemase", "BGC0000299", 1, "NRP", 32.0, 493.0, 46.498951781970646, 1.8e-138], ["WP_010369425.1", "non-ribosomal_peptide_synthetase", "BGC0000314", 1, "Polyketide + NRP:Cyclic depsipeptide + Other:Aminocoumarin", 32.0, 493.0, 46.498951781970646, 1.8e-138], ["ctg1_orf4", "", "BGC0001329", 1, "Polyketide + NRP:Cyclic depsipeptide", 32.0, 492.0, 50.27253668763103, 4.1e-138], ["AHB82056.1", "non_ribosomal_peptide_synthetase", "BGC0001019", 1, "NRP + Polyketide:Modular type I", 32.0, 490.0, 46.16352201257862, 2e-137], ["WP_013184322.1", "non-ribosomal_peptide_synthetase", "BGC0001692", 1, "NRP", 29.0, 489.0, 50.77568134171908, 3.4e-137], ["KUM80514.1", "hypothetical_protein", "BGC0001562", 1, "NRP", 34.0, 488.0, 40.54507337526205, 4.5e-137], ["AHB82071.1", "non_ribosomal_peptide_synthetase", "BGC0001231", 1, "NRP + Polyketide:Modular type I", 33.0, 487.0, 44.863731656184484, 1e-136], ["AHZ20774.1", "non-ribosomal_peptide_synthase", "BGC0000369", 1, "NRP + Saccharide:Hybrid/tailoring", 32.0, 487.0, 44.82180293501048, 1.3e-136], ["AEI58866.1", "peptide_synthetase", "BGC0000455", 1, "NRP", 33.0, 487.0, 45.24109014675052, 1.3e-136], ["BAO84861.1", "putative_non-ribosomal_peptide_synthetase", "BGC0000414", 1, "NRP", 32.0, 486.0, 45.660377358490564, 2.2e-136], ["RLV71193.1", "non-ribosomal_peptide_synthetase", "BGC0001846", 1, "NRP + Saccharide:Hybrid/tailoring", 29.0, 484.0, 53.333333333333336, 8.4e-136], ["AHB82069.1", "non_ribosomal_peptide_synthetase", "BGC0001231", 1, "NRP + Polyketide:Modular type I", 32.0, 483.0, 45.78616352201258, 1.4e-135], ["ABS90470.1", "NRPS/PKS", "BGC0001106", 1, "NRP + Polyketide", 32.0, 483.0, 48.0503144654088, 1.9e-135], ["BAP05590.1", "calB", "BGC0000967", 1, "NRP + Polyketide:Trans-AT type I", 31.0, 483.0, 44.10901467505241, 2.5e-135], ["AHD05614.1", "putative_non-ribosomal_peptide_ligase/_polyketide_synthase_hybrid", "BGC0001033", 1, "NRP + Polyketide", 30.0, 482.0, 46.9601677148847, 5.5e-135], ["AAU39361.1", "lichenysin_synthase_LchAC", "BGC0000381", 1, "NRP", 31.0, 481.0, 44.067085953878404, 7.2e-135], ["AFH75328.1", "nonribosomal_peptide_synthetase", "BGC0000398", 1, "NRP:Cyclic depsipeptide", 32.0, 480.0, 44.9895178197065, 1.6e-134], ["AAM80537.1", "StaC", "BGC0000290", 1, "NRP:Glycopeptide", 33.0, 478.0, 44.696016771488466, 4.6e-134], ["ABC35522.1", "thiotemplate_mechanism_natural_product_synthetase", "BGC0000186", 1, "NRP + Polyketide:Modular type I", 31.0, 478.0, 45.073375262054505, 6.1e-134], ["ABI22132.1", "putative_non-ribosomal_peptide_synthetase", "BGC0000422", 1, "NRP", 32.0, 477.0, 44.36058700209644, 1.3e-133], ["AAS47564.1", "mixed_type_I_polyketide_synthase/nonribosomal_peptide_synthetase", "BGC0001108", 1, "Polyketide:Trans-AT type I", 31.0, 476.0, 44.82180293501048, 3e-133], ["ctg1_orf6", "", "BGC0001109", 1, "NRP + Polyketide", 31.0, 476.0, 44.82180293501048, 3e-133], ["EME52989.1", "amino_acid_adenylation_protein", "BGC0001460", 1, "NRP:Glycopeptide", 33.0, 475.0, 45.28301886792453, 3.9e-133], ["AFD30953.1", "CrmB", "BGC0000966", 1, "NRP + Polyketide", 32.0, 475.0, 44.905660377358494, 5.1e-133], ["ABL74937.1", "NRPS", "BGC0001048", 1, "NRP:Glycopeptide + Polyketide:Modular type I + Saccharide:Hybrid/tailoring", 33.0, 475.0, 44.863731656184484, 5.1e-133], ["AEC14348.1", "nonribosomal_peptide_synthetase", "BGC0000377", 1, "NRP", 28.0, 474.0, 57.23270440251572, 8.7e-133], ["CAF05647.1", "TubB_protein", "BGC0001053", 1, "NRP + Polyketide", 32.0, 472.0, 46.666666666666664, 3.3e-132], ["AQW44894.1", "non-ribosomal_peptide_synthetase", "BGC0001737", 1, "NRP + Polyketide", 32.0, 472.0, 44.77987421383648, 5.7e-132], ["BAC67534.2", "arthrofactin_synthetase_A", "BGC0000305", 1, "NRP:Lipopeptide", 32.0, 471.0, 45.45073375262054, 7.4e-132], ["AHB82058.1", "non_ribosomal_peptide_synthetase", "BGC0001019", 1, "NRP + Polyketide:Modular type I", 32.0, 471.0, 45.15723270440252, 7.4e-132], ["AFR69334.1", "nonribosomal_peptide_synthetase_SpiDE1", "BGC0001045", 1, "NRP:Cyclic depsipeptide + Polyketide:Modular type I", 31.0, 468.0, 44.0251572327044, 4.8e-131], ["BAN91483.1", "putative_Aculeacin_A_nonribosomal_peptide_synthase", "BGC0001220", 1, "NRP", 24.0, 468.0, 90.35639412997904, 4.8e-131], ["CCC55922.1", "putative_non-ribosomal_peptide_synthetase", "BGC0000973", 1, "NRP + Polyketide:Modular type I", 32.0, 468.0, 44.9895178197065, 6.3e-131], ["AAK57184.1", "MxaA", "BGC0001022", 1, "NRP + Polyketide", 31.0, 468.0, 44.696016771488466, 6.3e-131], ["CAG23957.2", "hybrid_NRPS/PKS_protein", "BGC0001089", 1, "Polyketide + NRP", 31.0, 468.0, 44.57023060796645, 8.2e-131], ["WP_004571779.1", "non-ribosomal_peptide_synthetase", "BGC0001760", 1, "NRP", 33.0, 467.0, 44.40251572327044, 1.1e-130], ["WP_144411596.1", "amino_acid_adenylation_domain-containing_protein", "BGC0002001", 1, "NRP + Polyketide", 32.0, 467.0, 45.24109014675052, 1.1e-130], ["QDF82254.1", "non-ribosomal_peptide_synthetase", "BGC0001980", 1, "NRP", 32.0, 467.0, 45.45073375262054, 1.8e-130], ["BGRAMDRAFT_RS22640", "non-ribosomal_peptide_synthetase", "BGC0001999", 1, "NRP", 31.0, 465.0, 50.14675052410902, 5.3e-130], ["ABV79988.1", "ApnD", "BGC0000301", 1, "NRP", 31.0, 465.0, 45.534591194968556, 6.9e-130], ["ctg1_orf13", "", "BGC0001329", 1, "Polyketide + NRP:Cyclic depsipeptide", 32.0, 464.0, 44.61215932914046, 9e-130], ["ORC16618.1", "hypothetical_protein", "BGC0001341", 1, "NRP", 28.0, 463.0, 51.698113207547166, 2e-129], ["AQX14495.1", "monobactam_NRPS_scaffold_3", "BGC0001672", 1, "NRP", 29.0, 462.0, 48.721174004192875, 3.4e-129], ["ABF85931.1", "non-ribosomal_peptide_synthase/polyketide_synthase_Ta1", "BGC0001025", 1, "NRP + Polyketide:Trans-AT type I", 30.0, 459.0, 44.57023060796645, 3.8e-128], ["BAO84864.1", "putative_non-ribosomal_peptide_synthetase", "BGC0000414", 1, "NRP", 32.0, 458.0, 47.29559748427673, 6.5e-128], ["AAG02356.1", "peptide_synthetase_NRPS7", "BGC0000963", 1, "NRP:Glycopeptide + Polyketide:Modular type I + Saccharide:Hybrid/tailoring", 32.0, 458.0, 44.696016771488466, 6.5e-128], ["CAP93139.1", "cyclic_hydrophobic_tetrapeptide", "BGC0000357", 1, "NRP:Cyclic depsipeptide", 25.0, 457.0, 78.9937106918239, 1.4e-127], ["AAL15600.1", "SimH", "BGC0000270", 1, "Polyketide", 39.0, 456.0, 29.18238993710692, 2.5e-127], ["AAG34184.1", "SimH", "BGC0000835", 1, "Polyketide", 39.0, 456.0, 29.18238993710692, 2.5e-127], ["AAK06804.1", "Tyroxyl-AMP-forming_enzyme", "BGC0001072", 1, "Saccharide + Polyketide:Modular type I + Polyketide:Type II + Other:Aminocoumarin", 39.0, 456.0, 29.18238993710692, 2.5e-127], ["WP_064118561.1", "non-ribosomal_peptide_synthetase", "BGC0001509", 1, "NRP", 30.0, 456.0, 44.82180293501048, 2.5e-127], ["CAN89663.1", "putative_non-ribosomal_peptide_synthetase", "BGC0001070", 1, "NRP + Polyketide:Modular type I + Polyketide:Trans-AT type I", 31.0, 456.0, 44.82180293501048, 3.2e-127], ["AAM80538.1", "StaB", "BGC0000290", 1, "NRP:Glycopeptide", 30.0, 455.0, 46.9601677148847, 4.2e-127], ["ABV79986.1", "ApnB", "BGC0000301", 1, "NRP", 31.0, 455.0, 44.905660377358494, 4.2e-127], ["CBF87069.1", "nonribosomal_peptide_synthase,_putative_(Eurofung)", "BGC0001290", 1, "NRP", 25.0, 455.0, 89.26624737945492, 4.2e-127], ["QCC62999.1", "BII-rafflesfungin_nonribosomal_protein_synthetase", "BGC0001966", 1, "NRP", 25.0, 451.0, 91.44654088050315, 7.9e-126], ["ABY83142.1", "Azi3", "BGC0000960", 1, "NRP + Polyketide", 32.0, 449.0, 45.24109014675052, 3.9e-125], ["ACG60773.1", "NRPS(C/A/PCP)", "BGC0001058", 1, "NRP:Glycopeptide + Polyketide:Modular type I + Saccharide:Hybrid/tailoring", 31.0, 448.0, 46.28930817610063, 6.7e-125], ["ABA23460.1", "Amino_acid_adenylation", "BGC0000427", 1, "NRP", 41.0, 447.0, 25.241090146750523, 1.1e-124], ["WP_044618979.1", "non-ribosomal_peptide_synthetase", "BGC0001791", 1, "NRP", 30.0, 447.0, 45.24109014675052, 1.5e-124], ["BAH43764.1", "tyrocidine_synthetase_I", "BGC0000452", 1, "NRP", 32.0, 445.0, 43.81551362683438, 5.7e-124], ["ACZ66258.1", "APS1", "BGC0000304", 1, "NRP", 24.0, 445.0, 94.63312368972746, 7.4e-124], ["AIG79242.1", "Non-ribosomal_peptide_synthetase", "BGC0000419", 1, "Saccharide + NRP:Glycopeptide", 31.0, 445.0, 45.073375262054505, 7.4e-124], ["CUX96954.1", "TmcG", "BGC0001829", 1, "NRP + Polyketide", 32.0, 445.0, 46.708595387840674, 7.4e-124], ["EFL06866.1", "predicted_protein", "BGC0000300", 1, "NRP", 32.0, 443.0, 44.737945492662476, 2.2e-123], ["ARR97039.1", "SphF", "BGC0001780", 1, "NRP", 28.0, 443.0, 47.79874213836478, 2.2e-123], ["AGN74886.1", "nonribosomal_peptide_synthetase", "BGC0000459", 1, "NRP:Cyclic depsipeptide + Polyketide:Trans-AT type I", 32.0, 442.0, 45.744234800838576, 3.7e-123], ["CAD91221.1", "putative_non-ribosomal_peptide_synthetase,_module_3", "BGC0000289", 1, "NRP:Glycopeptide + Saccharide:Hybrid/tailoring", 31.0, 441.0, 46.07966457023061, 1.1e-122], ["AIE77058.1", "peptide_synthetase_module_3", "BGC0000418", 1, "NRP", 31.0, 441.0, 44.94758909853249, 1.1e-122], ["AHB38515.1", "non-ribosomal_peptide_synthetase", "BGC0000345", 1, "NRP + Polyketide:Modular type I", 34.0, 439.0, 40.083857442348005, 3.1e-122], ["ACM79806.1", "ZmaB", "BGC0001059", 1, "NRP + Polyketide", 30.0, 439.0, 43.89937106918239, 3.1e-122], ["ORC16617.1", "hypothetical_protein", "BGC0001341", 1, "NRP", 28.0, 439.0, 56.855345911949684, 3.1e-122], ["CAJ76292.1", "putative_non-ribosomal_peptide_synthase", "BGC0000972", 1, "NRP + Polyketide:Modular type I + Polyketide:Trans-AT type I", 29.0, 438.0, 47.0020964360587, 5.3e-122], ["ABS90476.1", "NRPS", "BGC0001106", 1, "NRP + Polyketide", 38.0, 438.0, 30.146750524109017, 5.3e-122], ["ABX37385.1", "amino_acid_adenylation_domain_protein", "BGC0000984", 1, "NRP + Polyketide", 31.0, 438.0, 44.94758909853249, 9.1e-122], ["AHI59110.1", "locillomycin_synthase_C", "BGC0001005", 1, "NRP + Polyketide", 30.0, 438.0, 44.067085953878404, 9.1e-122], ["CCE28989.1", "non-ribosomal_peptide_synthetase", "BGC0001365", 1, "NRP", 26.0, 437.0, 73.0398322851153, 1.2e-121], ["ABD65960.1", "nonribosomal_peptide_synthetase", "BGC0000341", 1, "NRP", 44.0, 437.0, 25.157232704402517, 1.5e-121], ["AID65225.1", "nonribosomal_peptide_synthetase", "BGC0000335", 1, "NRP", 28.0, 435.0, 58.029350104821795, 5.9e-121], ["AQZ71347.1", "hypothetical_protein", "BGC0001635", 1, "NRP + Polyketide", 31.0, 434.0, 45.870020964360585, 1e-120], ["AQZ69227.1", "hypothetical_protein", "BGC0001635", 1, "NRP + Polyketide", 32.0, 433.0, 43.81551362683438, 1.7e-120], ["AAZ55899.1", "amino_acid_adenylation", "BGC0000359", 1, "NRP", 31.0, 433.0, 45.15723270440252, 2.2e-120], ["ACN39727.1", "SibD", "BGC0000428", 1, "NRP", 31.0, 433.0, 44.57023060796645, 2.9e-120], ["ADH04678.1", "non-ribosomal_peptide_synthetase", "BGC0001344", 1, "NRP + Polyketide", 33.0, 432.0, 39.287211740041926, 3.8e-120], ["ADA82585.1", "hybrid_trans-AT_polyketide_synthase_-_nonribosomal_peptide_synthetase", "BGC0001110", 1, "NRP + Polyketide:Trans-AT type I", 29.0, 432.0, 48.9727463312369, 5e-120], ["AIE77059.1", "peptide_synthetase", "BGC0000418", 1, "NRP", 35.0, 430.0, 34.088050314465406, 1.4e-119], ["AEC14347.1", "nonribosomal_peptide_synthetase", "BGC0000377", 1, "NRP", 26.0, 430.0, 55.38784067085953, 1.9e-119], ["ALG65314.1", "Cal22", "BGC0001297", 1, "NRP", 43.0, 430.0, 24.9895178197065, 1.9e-119], ["EAL89049.1", "nonribosomal_peptide_synthetase", "BGC0000355", 1, "NRP", 26.0, 428.0, 72.45283018867924, 5.5e-119], ["WP_013310343.1", "non-ribosomal_peptide_synthetase", "BGC0001993", 1, "NRP", 28.0, 428.0, 54.84276729559748, 5.5e-119], ["ctg1_orf17", "", "BGC0001457", 1, "NRP", 30.0, 427.0, 44.737945492662476, 1.6e-118], ["CRI73800.1", "loading_module_of_NRPS-PKS", "BGC0001215", 1, "NRP", 40.0, 426.0, 25.61844863731656, 2.1e-118], ["BBA21071.1", "putative_non-ribosomal_peptide_synthetase", "BGC0001740", 1, "NRP + Polyketide", 37.0, 426.0, 32.66247379454927, 3.6e-118], ["CAJ14039.1", "peptide_synthetase", "BGC0000406", 1, "NRP", 30.0, 425.0, 44.23480083857442, 4.7e-118], ["DAC76731.1", "methionyl-tRNA_formyltransferase", "BGC0001885", 1, "Polyketide", 41.0, 425.0, 26.20545073375262, 7.9e-118], ["ACZ55943.1", "non-ribosomal_peptide_synthetase", "BGC0000302", 1, "NRP", 30.0, 424.0, 44.94758909853249, 1.4e-117], ["AHD05618.1", "putative_non-ribosomal_peptide_ligase_domain_protein", "BGC0001033", 1, "NRP + Polyketide", 29.0, 424.0, 45.492662473794546, 1.4e-117], ["EAL88817.1", "nonribosomal_peptide_synthase_GliP", "BGC0000361", 1, "NRP", 27.0, 423.0, 74.0041928721174, 1.8e-117], ["CBZ42143.1", "putative_non-ribosomal_peptide_synthetase", "BGC0001117", 1, "NRP", 44.0, 423.0, 25.19916142557652, 3e-117], ["ASA76632.1", "polyketide_synthase_non-ribosomal_peptide_synthetase_hybrid", "BGC0001751", 1, "NRP + Polyketide", 31.0, 421.0, 44.696016771488466, 6.7e-117], ["BBA21068.1", "putative_non-ribosomal_peptide_synthetase", "BGC0001740", 1, "NRP + Polyketide", 30.0, 421.0, 44.65408805031446, 1.1e-116], ["ADD82940.1", "Bat2", "BGC0001099", 1, "NRP + Polyketide:Modular type I + Polyketide:Trans-AT type I", 29.0, 420.0, 45.61844863731656, 1.5e-116], ["BAP05596.1", "calH", "BGC0000967", 1, "NRP + Polyketide:Trans-AT type I", 29.0, 418.0, 45.492662473794546, 7.4e-116], ["CUX79062.1", "Octapeptin_synthase_subunit_C", "BGC0001715", 1, "NRP", 38.0, 417.0, 27.42138364779874, 1.3e-115], ["ctg1_orf003", "", "BGC0000334", 1, "NRP", 24.0, 416.0, 90.98532494758909, 2.2e-115], ["ARR97038.1", "SphE", "BGC0001780", 1, "NRP", 41.0, 415.0, 24.570230607966455, 4.8e-115], ["CAC48361.1", "peptide_synthetase", "BGC0000311", 1, "NRP", 32.0, 415.0, 40.041928721174, 8.2e-115], ["ARR97036.1", "SphC", "BGC0001780", 1, "NRP", 41.0, 414.0, 24.528301886792452, 1.1e-114], ["AZH23792.1", "MgcJ", "BGC0001970", 1, "NRP + Polyketide", 32.0, 413.0, 39.24528301886793, 1.8e-114], ["ATV95610.1", "NRPS_A-PCP_didomain_protein", "BGC0001503", 1, "Polyketide", 41.0, 412.0, 24.27672955974843, 5.3e-114], ["WP_099111429.1", "non-ribosomal_peptide_synthetase", "BGC0001826", 1, "NRP", 30.0, 410.0, 46.62473794549266, 2.6e-113], ["ABA73954.1", "putative_non-ribosomal_peptide_synthetase", "BGC0001842", 1, "NRP:Lipopeptide", 33.0, 410.0, 37.90356394129979, 2.6e-113], ["KPN90374.1", "NunB1", "BGC0001416", 1, "NRP", 40.0, 409.0, 25.11530398322851, 3.5e-113], ["ATX68112.1", "malonyl_CoA-acyl_carrier_protein_transacylase", "BGC0001772", 1, "Polyketide", 37.0, 409.0, 31.11111111111111, 4.5e-113], ["AEW31015.1", "plipastatin_synthetase", "BGC0000407", 1, "NRP", 29.0, 408.0, 44.65408805031446, 5.9e-113], ["AED90004.1", "non-ribosomal_peptide_synthetase_ThaC1", "BGC0000443", 1, "NRP:Beta-lactam", 39.0, 408.0, 25.57651991614256, 5.9e-113], ["CAQ34921.1", "nonribosomal_peptide_synthetase", "BGC0000986", 1, "NRP + Polyketide", 29.0, 408.0, 45.660377358490564, 5.9e-113], ["AAK81825.1", "peptide_synthetase", "BGC0000326", 1, "NRP", 29.0, 408.0, 52.20125786163522, 1e-112], ["YP_856990.1", "nonribosomal_peptide_synthetase", "BGC0001502", 1, "NRP", 30.0, 408.0, 44.0251572327044, 1e-112], ["DAC76734.1", "type_I_polyketide_synthase/non-ribosomal_peptide_synthetase", "BGC0001885", 1, "Polyketide", 31.0, 408.0, 45.24109014675052, 1e-112], ["CAJ14037.1", "peptide_synthetase", "BGC0000406", 1, "NRP", 29.0, 407.0, 44.9895178197065, 1.3e-112], ["BAI23334.1", "putative_non-ribosomal_peptide_synthetase", "BGC0000949", 1, "NRP", 30.0, 407.0, 46.540880503144656, 1.7e-112], ["ABS74205.1", "fengycin_synthetase_E", "BGC0001095", 1, "NRP", 30.0, 406.0, 45.9958071278826, 2.9e-112], ["AYA22335.1", "KerB", "BGC0001955", 1, "Other", 31.0, 405.0, 41.467505241090144, 5e-112], ["AKQ22680.1", "malonyl_CoA-acyl_carrier_protein_transacylase", "BGC0001656", 1, "Polyketide", 40.0, 404.0, 24.528301886792452, 1.1e-111], ["ERG36783.1", "phenylalanine_racemase", "BGC0000299", 1, "NRP", 29.0, 402.0, 44.44444444444444, 4.2e-111], ["AQM58287.1", "non-ribosomal_peptide_synthase", "BGC0001816", 1, "NRP + Polyketide", 25.0, 402.0, 75.09433962264151, 5.5e-111], ["AHD05617.1", "putative_non-ribosomal_peptide_ligase_domain_protein", "BGC0001033", 1, "NRP + Polyketide", 31.0, 401.0, 37.23270440251572, 7.2e-111], ["CAE53351.1", "non-ribosomal_peptide_synthetase", "BGC0000440", 1, "NRP:Glycopeptide", 30.0, 400.0, 44.0251572327044, 1.6e-110], ["CAG15010.1", "peptide_synthetase,_module_3", "BGC0000441", 1, "NRP", 30.0, 400.0, 44.0251572327044, 1.6e-110], ["ABP55169.1", "amino_acid_adenylation_domain", "BGC0000150", 1, "NRP + Polyketide:Enediyne type I", 37.0, 400.0, 24.737945492662476, 2.1e-110], ["AFJ14795.1", "PlpF", "BGC0000403", 1, "NRP", 32.0, 400.0, 37.19077568134172, 2.1e-110], ["AOA33121.1", "Nonribosomal_peptide_synthetase", "BGC0001346", 1, "NRP:Cyclic depsipeptide", 33.0, 400.0, 37.9454926624738, 2.1e-110], ["ARF06222.1", "non-ribosomal_peptide_synthetase", "BGC0001593", 1, "NRP", 29.0, 398.0, 44.905660377358494, 8e-110], ["BAH23995.1", "nonribosomal_peptide_synthetase", "BGC0000356", 1, "NRP + Alkaloid", 25.0, 396.0, 75.01048218029351, 2.3e-109], ["CDE97356.1", "plipastatin_synthase_subunit_C", "BGC0001686", 1, "NRP", 25.0, 396.0, 44.44444444444444, 3e-109], ["CBZ42140.1", "non-ribosomal_peptide_synthetase", "BGC0001117", 1, "NRP", 40.0, 396.0, 26.62473794549266, 4e-109], ["CAC48369.1", "peptide_synthetase", "BGC0000311", 1, "NRP", 41.0, 395.0, 24.737945492662476, 6.7e-109], ["AIE77076.1", "peptide_synthetase", "BGC0000418", 1, "NRP", 41.0, 395.0, 25.11530398322851, 6.7e-109], ["AAY37650.1", "Amino_acid_adenylation", "BGC0000437", 1, "NRP", 38.0, 394.0, 25.28301886792453, 1.5e-108], ["ABV56585.1", "KtzE", "BGC0000378", 1, "NRP", 34.0, 393.0, 34.255765199161424, 2.6e-108], ["AGS77308.1", "NRPS_module_3", "BGC0001178", 1, "NRP:Glycopeptide", 27.0, 393.0, 52.327044025157235, 2.6e-108], ["EHK22005.1", "putative_non-ribosomal_peptide_synthetase_GliP", "BGC0001609", 1, "NRP", 25.0, 393.0, 75.17819706498952, 2.6e-108], ["BAW32334.1", "hybrid_cis-AT_polyketide_synthase_-_nonribosomal_peptide_synthetase", "BGC0001631", 1, "NRP + Polyketide", 29.0, 393.0, 46.9601677148847, 2.6e-108], ["AJI44167.1", "long-chain-fatty-acid-CoA_ligase", "BGC0001193", 1, "NRP", 30.0, 392.0, 42.30607966457023, 5.7e-108], ["EME52974.1", "non-ribosomal_peptide_synthetase", "BGC0001460", 1, "NRP:Glycopeptide", 41.0, 390.0, 25.031446540880502, 1.7e-107], ["AIG79224.1", "Non-ribosomal_peptide_synthetase/andenylation_domain", "BGC0000419", 1, "Saccharide + NRP:Glycopeptide", 40.0, 389.0, 24.947589098532493, 3.7e-107], ["AAT28740.1", "FUSS", "BGC0000064", 1, "Polyketide", 29.0, 388.0, 46.12159329140461, 6.3e-107], ["OLZ50899.1", "non-ribosomal_peptide_synthetase", "BGC0001461", 1, "NRP:Glycopeptide", 41.0, 388.0, 25.07337526205451, 6.3e-107], ["AYA22318.1", "KerE", "BGC0001955", 1, "Other", 41.0, 388.0, 25.07337526205451, 6.3e-107], ["AAG05693.1", "AmbB", "BGC0000287", 1, "NRP", 31.0, 388.0, 43.64779874213836, 8.2e-107], ["AEI58879.1", "peptide_synthetase", "BGC0000455", 1, "NRP", 41.0, 387.0, 24.48637316561845, 1.4e-106], ["ABC34305.1", "peptide_synthetase,_putative", "BGC0000961", 1, "NRP + Polyketide", 25.0, 387.0, 60.67085953878407, 1.4e-106], ["ADH04680.1", "hybrid_polyketide_synthase/non-ribosomal_peptide_synthetase", "BGC0001344", 1, "NRP + Polyketide", 27.0, 387.0, 54.633123689727455, 1.4e-106], ["ABM21571.1", "crpC", "BGC0000975", 1, "NRP + Polyketide", 30.0, 386.0, 38.78406708595388, 2.4e-106], ["CDG12864.1", "non-ribosomal_peptide_synthetase", "BGC0001415", 1, "NRP", 32.0, 386.0, 34.29769392033543, 2.4e-106], ["AAY89051.1", "hybrid_nonribosomal_peptide_synthetase/polyketide_synthase", "BGC0001069", 1, "NRP + Polyketide:Trans-AT type I", 38.0, 386.0, 25.40880503144654, 3.1e-106], ["AAN85506.1", "nonribosomal_peptide_synthetase", "BGC0001101", 1, "NRP + Polyketide:Modular type I + Polyketide:Trans-AT type I", 42.0, 386.0, 24.0251572327044, 3.1e-106], ["BAX64246.1", "NRPS", "BGC0001623", 1, "NRP + Polyketide", 30.0, 386.0, 44.77987421383648, 3.1e-106], ["OLZ52442.1", "non-ribosomal_peptide_synthetase", "BGC0001462", 1, "NRP:Glycopeptide", 39.0, 385.0, 25.324947589098535, 7e-106], ["OKA09664.1", "non-ribosomal_peptide_synthetase", "BGC0001459", 1, "NRP:Glycopeptide", 40.0, 384.0, 24.9895178197065, 1.6e-105], ["AHY86403.1", "non_ribosomal_peptide_synthetase", "BGC0000329", 1, "NRP", 37.0, 383.0, 26.834381551362686, 2e-105], ["ALD82526.1", "non-ribosomal_peptide_synthase", "BGC0001212", 1, "NRP + Polyketide", 28.0, 383.0, 44.10901467505241, 3.5e-105], ["ATJ04411.1", "NRPS,_TomB_binding", "BGC0001637", 1, "NRP", 28.0, 383.0, 45.911949685534594, 3.5e-105], ["AAF19815.1", "mtaG", "BGC0001024", 1, "NRP + Polyketide:Modular type I", 39.0, 382.0, 24.654088050314467, 4.5e-105], ["AET98916.1", "putative_non-ribosomal_peptide_synthetase", "BGC0000415", 1, "NRP", 38.0, 382.0, 25.91194968553459, 5.9e-105], ["CCA29203.1", "non-ribosomal_peptide_synthetase/polyketide_synthase", "BGC0000955", 1, "NRP + Polyketide:Modular type I", 27.0, 382.0, 53.16561844863732, 5.9e-105], ["AAN65224.1", "peptide_synthetase-like_protein", "BGC0000832", 1, "Saccharide:Hybrid/tailoring + Other:Aminocoumarin", 39.0, 379.0, 25.366876310272534, 2.9e-104], ["CRG85572.1", "nonribosomal_peptide_synthase,_putative", "BGC0001402", 1, "NRP", 23.0, 379.0, 92.95597484276729, 2.9e-104], ["AGC83576.1", "NRPS", "BGC0000818", 1, "NRP", 25.0, 378.0, 73.20754716981132, 6.5e-104], ["CAN89633.1", "putative_hybrid_non-ribosomal_peptide_synthetase/polyketide_synthase", "BGC0001070", 1, "NRP + Polyketide:Modular type I + Polyketide:Trans-AT type I", 30.0, 378.0, 44.94758909853249, 8.5e-104], ["KFL51885.1", "amino_acid_adenylation_protein", "BGC0001711", 1, "NRP + Polyketide", 33.0, 377.0, 33.58490566037736, 1.5e-103], ["ADC79642.1", "TamD", "BGC0001052", 1, "NRP + Polyketide:Modular type I", 29.0, 377.0, 45.073375262054505, 1.9e-103], ["AAC32047.1", "FxbB", "BGC0000351", 1, "NRP", 39.0, 376.0, 26.247379454926623, 2.5e-103], ["AGZ03650.1", "sevA", "BGC0000426", 1, "NRP", 38.0, 376.0, 24.90566037735849, 3.2e-103], ["XP_011325838.1", "hypothetical_protein", "BGC0001545", 1, "NRP", 25.0, 376.0, 75.63941299790356, 4.2e-103], ["CAD89778.1", "MelG_protein", "BGC0001010", 1, "NRP + Polyketide:Modular type I", 37.0, 375.0, 26.20545073375262, 5.5e-103], ["ADM34138.1", "non-ribosomal_peptide_synthetase", "BGC0001084", 1, "NRP + Terpene + Alkaloid", 25.0, 375.0, 73.33333333333333, 5.5e-103], ["AAC32048.1", "FxbC", "BGC0000351", 1, "NRP", 27.0, 374.0, 53.83647798742138, 1.2e-102], ["AXM42952.1", "non-ribosomal_peptide_synthetase", "BGC0001941", 1, "NRP + Polyketide", 39.0, 374.0, 25.11530398322851, 1.2e-102], ["CDG76959.1", "non-ribosomal_peptide_synthetase,_terminal_component", "BGC0001805", 1, "NRP", 28.0, 374.0, 45.911949685534594, 1.6e-102], ["WP_010369430.1", "non-ribosomal_peptide_synthetase", "BGC0000314", 1, "Polyketide + NRP:Cyclic depsipeptide + Other:Aminocoumarin", 26.0, 373.0, 52.78825995807128, 2.1e-102], ["AFP73394.1", "FusA", "BGC0001268", 1, "NRP + Polyketide", 29.0, 372.0, 45.660377358490564, 4.7e-102], ["WP_078857611.1", "non-ribosomal_peptide_synthetase", "BGC0001368", 1, "NRP", 28.0, 372.0, 44.77987421383648, 6.1e-102], ["WP_051462298.1", "non-ribosomal_peptide_synthetase", "BGC0001873", 1, "NRP:Lipopeptide", 26.0, 371.0, 46.24737945492662, 1e-101], ["ARB50207.1", "lysergyl_peptide_synthetase_21", "BGC0001573", 1, "Alkaloid", 24.0, 370.0, 77.02306079664571, 2.3e-101], ["ACU36654.1", "amino_acid_adenylation_domain_protein", "BGC0000392", 1, "NRP", 28.0, 369.0, 48.17610062893082, 3e-101], ["AXA20091.1", "hybrid_trans-AT_PKS/NRPS_LgaB", "BGC0001946", 1, "NRP + Polyketide", 28.0, 369.0, 45.534591194968556, 3e-101], ["BAJ19066.1", "L-lysine_activating_non-ribosomal_peptide_synthetase", "BGC0000288", 1, "NRP", 28.0, 369.0, 46.20545073375262, 4e-101], ["ACU71638.1", "peptide_synthetase-like_protein", "BGC0001154", 1, "Other", 38.0, 369.0, 25.28301886792453, 4e-101], ["CAI94718.1", "putative_CoA_ligase", "BGC0000141", 1, "Polyketide", 36.0, 368.0, 27.044025157232703, 6.8e-101], ["BAH04173.1", "putative_non-ribosomal_peptide_synthetase", "BGC0000450", 1, "NRP", 38.0, 368.0, 25.492662473794546, 8.8e-101], ["AXA20090.1", "hybrid_trans-AT_PKS/NRPS_LgaA", "BGC0001946", 1, "NRP + Polyketide", 29.0, 368.0, 44.40251572327044, 8.8e-101], ["AGZ15476.1", "putative_non_ribosomal_peptide_synthetase", "BGC0001036", 1, "NRP + Polyketide", 29.0, 368.0, 45.534591194968556, 1.2e-100], ["BAP16699.1", "nonribosomal_peptide_synthetase", "BGC0000376", 1, "NRP", 36.0, 365.0, 26.498951781970646, 7.5e-100], ["AQV04224.1", "SwnK", "BGC0001793", 1, "Polyketide", 37.0, 364.0, 25.534591194968552, 1.3e-99], ["CAC11137.1", "NikP1_protein", "BGC0000876", 1, "Other", 36.0, 363.0, 25.492662473794546, 2.8e-99], ["EPS29069.1", "hypothetical_protein", "BGC0001724", 1, "NRP + Polyketide", 27.0, 362.0, 45.911949685534594, 4.8e-99], ["AAL33757.1", "putative_non-ribosomal_peptide_synthetase", "BGC0000421", 1, "NRP", 28.0, 362.0, 44.31865828092243, 6.3e-99], ["AAF67501.2", "peptide_synthetase-like_protein", "BGC0000834", 1, "Saccharide:Hybrid/tailoring + Other:Aminocoumarin", 37.0, 362.0, 25.031446540880502, 6.3e-99], ["ALG65313.1", "Cal23", "BGC0001297", 1, "NRP", 40.0, 362.0, 24.0251572327044, 6.3e-99], ["OAQ83772.1", "nonribosomal_peptide_synthase", "BGC0001358", 1, "Polyketide", 24.0, 361.0, 88.30188679245283, 8.3e-99], ["CCA89328.1", "mixed_trans-AT_type_I_polyketide_synthase/nonribosomal_peptide_synthetase", "BGC0001111", 1, "NRP + Polyketide:Trans-AT type I", 36.0, 361.0, 25.031446540880502, 1.4e-98], ["ADI59531.1", "CorI", "BGC0001091", 1, "NRP + Polyketide", 36.0, 360.0, 25.78616352201258, 1.8e-98], ["CAN89638.1", "putative_non-ribosomal_peptide_synthetase", "BGC0001070", 1, "NRP + Polyketide:Modular type I + Polyketide:Trans-AT type I", 29.0, 359.0, 44.82180293501048, 3.1e-98], ["CBJ90359.1", "putative_Peptide_synthetase", "BGC0000465", 1, "NRP", 33.0, 359.0, 31.069182389937104, 4.1e-98], ["WP_078620912.1", "non-ribosomal_peptide_synthetase", "BGC0001519", 1, "NRP + Polyketide", 28.0, 359.0, 45.40880503144654, 4.1e-98], ["AAN85501.1", "nonribosomal_peptide_synthetase", "BGC0001101", 1, "NRP + Polyketide:Modular type I + Polyketide:Trans-AT type I", 28.0, 359.0, 44.9895178197065, 5.4e-98], ["BAW27672.1", "NRPS(A-T-C)", "BGC0001764", 1, "NRP", 30.0, 359.0, 39.664570230607964, 5.4e-98], ["CAQ18839.1", "hybrid_polyketide_synthase/nonribosomal_polypetide_synthetase", "BGC0000954", 1, "NRP + Polyketide:Modular type I", 29.0, 357.0, 39.664570230607964, 1.6e-97], ["BAD55612.1", "non-ribosomal_peptide_synthetase", "BGC0001027", 1, "NRP + Polyketide", 29.0, 357.0, 46.58280922431866, 1.6e-97], ["ACY02015.1", "enterobactin_synthetase_component_F", "BGC0000343", 1, "NRP", 31.0, 354.0, 36.142557651991616, 1e-96], ["AAG29780.1", "peptide_synthetase-like_protein", "BGC0000833", 1, "Saccharide:Hybrid/tailoring + Other:Aminocoumarin", 38.0, 354.0, 24.40251572327044, 1.3e-96], ["CAF05650.1", "TubE_protein", "BGC0001053", 1, "NRP + Polyketide", 29.0, 354.0, 48.21802935010482, 1.3e-96], ["BS329_14150", "non-ribosomal_peptide_synthetase", "BGC0001462", 1, "NRP:Glycopeptide", 38.0, 354.0, 26.750524109014673, 1.3e-96], ["AQV04230.1", "SwnK", "BGC0001794", 1, "Polyketide", 38.0, 354.0, 25.78616352201258, 1.3e-96], ["ADH04681.1", "non-ribosomal_peptide_synthetase", "BGC0001344", 1, "NRP + Polyketide", 29.0, 353.0, 46.708595387840674, 2.9e-96], ["BAV57451.1", "NRPS_(A-PCP)", "BGC0001912", 1, "NRP", 37.0, 353.0, 24.863731656184488, 2.9e-96], ["CBJ90358.1", "putative_Peptide_synthetase", "BGC0000465", 1, "NRP", 29.0, 352.0, 39.958071278826, 5e-96], ["CBF73453.1", "nonribosomal_peptide_synthase,_putative_(JCVI)", "BGC0001515", 1, "NRP", 21.0, 352.0, 106.54088050314465, 5e-96], ["ADF88262.1", "mixed_nonribosomal_peptide_synthetase/_polyketide_synthase", "BGC0000979", 1, "NRP + Polyketide", 33.0, 351.0, 29.350104821802937, 8.5e-96], ["ADF88265.1", "mixed_nonribosomal_peptide_synthetase/_polyketide_synthase", "BGC0000980", 1, "NRP + Polyketide", 33.0, 351.0, 29.350104821802937, 8.5e-96], ["ADF88279.1", "mixed_NRPS/PKS", "BGC0000981", 1, "NRP + Polyketide", 33.0, 351.0, 29.350104821802937, 8.5e-96], ["BAP05591.1", "calC", "BGC0000967", 1, "NRP + Polyketide:Trans-AT type I", 36.0, 351.0, 25.450733752620547, 1.5e-95], ["AFD30954.1", "CrmA", "BGC0000966", 1, "NRP + Polyketide", 27.0, 350.0, 50.10482180293501, 1.9e-95], ["AOC89001.1", "putative_nonribosomal_peptide_synthetase", "BGC0001652", 1, "NRP", 27.0, 350.0, 44.486373165618446, 1.9e-95], ["ABX60161.1", "mixed_NRPS/PKS", "BGC0000978", 1, "NRP + Alkaloid + Polyketide:Modular type I", 33.0, 350.0, 29.350104821802937, 2.5e-95], ["AVV61987.1", "putative_non-ribosomal_peptide_synthetase", "BGC0001477", 1, "NRP + Polyketide:Modular type I", 29.0, 350.0, 43.857442348008384, 2.5e-95], ["CCA89326.1", "mixed_trans-AT_type_I_polyketide_synthase/nonribosomal_peptide_synthetase", "BGC0001111", 1, "NRP + Polyketide:Trans-AT type I", 37.0, 349.0, 24.737945492662476, 4.2e-95], ["BAI63283.1", "putative_non-ribosomal_peptide_synthetase", "BGC0000434", 1, "NRP", 37.0, 349.0, 24.947589098532493, 5.5e-95], ["AFK57214.1", "DidC", "BGC0000985", 1, "Polyketide + NRP:Cyclic depsipeptide", 29.0, 349.0, 50.23060796645702, 5.5e-95], ["AUS29494.1", "non-ribosomal_peptide_synthetase", "BGC0001030", 1, "NRP + Polyketide", 24.0, 349.0, 76.18448637316561, 5.5e-95], ["BAP16697.1", "nonribosomal_peptide_synthetase", "BGC0000376", 1, "NRP", 30.0, 348.0, 40.0, 7.2e-95], ["APD26279.1", "PtmA", "BGC0001726", 1, "NRP + Polyketide", 27.0, 348.0, 44.82180293501048, 7.2e-95], ["CAD32904.2", "non-ribosomal_peptide_synthetase_A", "BGC0000354", 1, "NRP", 33.0, 348.0, 32.36897274633124, 9.5e-95], ["WP_013184462.1", "non-ribosomal_peptide_synthetase", "BGC0001716", 1, "NRP", 28.0, 347.0, 45.660377358490564, 1.2e-94], ["YP_856988.1", "nonribosomal_peptide_synthetase", "BGC0001502", 1, "NRP", 26.0, 346.0, 54.04612159329141, 2.7e-94], ["AYJ71713.1", "non-ribosomal_peptide_synthetase", "BGC0001942", 1, "NRP + Polyketide", 30.0, 346.0, 41.090146750524106, 3.6e-94], ["CAJ34367.1", "NRPS_protein", "BGC0000445", 1, "NRP:Cyclic depsipeptide", 38.0, 346.0, 24.947589098532493, 4.7e-94], ["AAY32966.1", "DszC", "BGC0001093", 1, "NRP + Polyketide", 34.0, 346.0, 25.366876310272534, 4.7e-94], ["ADQ55475.1", "NRPS", "BGC0000350", 1, "NRP:Beta-lactam", 29.0, 345.0, 37.484276729559745, 8e-94], ["XP_001220460.1", "hypothetical_protein", "BGC0001182", 1, "NRP + Polyketide:Iterative type I", 28.0, 344.0, 46.498951781970646, 1.8e-93], ["BAE98162.1", "putative_non-ribosomal_peptide_synthetase", "BGC0000339", 1, "NRP", 36.0, 342.0, 24.90566037735849, 4e-93], ["CCP45167.1", "Peptide_synthetase_MbtF_(peptide_synthase)", "BGC0001021", 1, "NRP + Polyketide", 28.0, 341.0, 42.89308176100629, 8.8e-93], ["CAL69889.1", "RhiB_protein", "BGC0001112", 1, "NRP + Polyketide:Trans-AT type I", 35.0, 339.0, 23.941299790356393, 3.4e-92], ["ABI22133.1", "putative_non-ribosomal_peptide_synthetase", "BGC0000422", 1, "NRP", 35.0, 339.0, 24.654088050314467, 5.7e-92], ["AAL33758.1", "putative_non-ribosomal_peptide_synthetase", "BGC0000421", 1, "NRP", 29.0, 337.0, 34.884696016771485, 1.3e-91], ["WP_008704344.1", "non-ribosomal_peptide_synthetase", "BGC0001575", 1, "NRP", 27.0, 337.0, 43.81551362683438, 1.3e-91], ["AEG64689.1", "LpmA", "BGC0000379", 1, "NRP", 35.0, 337.0, 27.79874213836478, 2.2e-91], ["CBW54672.1", "non_ribosomal_peptide_synthetase", "BGC0000971", 1, "NRP + Polyketide:Modular type I", 37.0, 336.0, 26.163522012578618, 2.8e-91], ["WP_030498980.1", "hypothetical_protein", "BGC0001327", 1, "NRP:Cyclic depsipeptide + Polyketide:Modular type I", 37.0, 335.0, 23.0188679245283, 6.3e-91], ["AEF33080.1", "putative_peptide_synthetase", "BGC0001039", 1, "NRP + Polyketide", 28.0, 335.0, 42.64150943396226, 8.3e-91], ["BBC43184.1", "PKS-NRPS_hybrid", "BGC0001738", 1, "NRP + Polyketide", 26.0, 334.0, 46.12159329140461, 1.8e-90], ["EWM63010.1", "non-ribosomal_peptide_synthetase", "BGC0001328", 1, "NRP:Cyclic depsipeptide + Polyketide:Modular type I", 37.0, 332.0, 23.0188679245283, 5.4e-90], ["WP_019634550.1", "type_I_polyketide_synthase", "BGC0001443", 1, "NRP + Polyketide", 36.0, 331.0, 25.19916142557652, 9.2e-90], ["BAO84868.1", "putative_non-ribosomal_peptide_synthetase", "BGC0000414", 1, "NRP", 36.0, 331.0, 24.9895178197065, 1.6e-89], ["ARS01470.1", "NcmB", "BGC0001702", 1, "NRP + Polyketide", 27.0, 329.0, 47.58909853249476, 5.9e-89], ["OAL11435.1", "non-ribosomal_peptide_synthetase", "BGC0001570", 1, "NRP", 26.0, 328.0, 47.21174004192872, 1e-88], ["CBA11570.1", "non-ribosomal_peptide_synthetase", "BGC0001046", 1, "NRP + Polyketide:Modular type I + Saccharide:Hybrid/tailoring", 40.0, 327.0, 21.341719077568133, 1.3e-88], ["ALJ49909.1", "TlmI", "BGC0001237", 1, "Polyketide", 33.0, 327.0, 31.27882599580713, 2.3e-88], ["ATJ34005.1", "adenylation_domain-containing_protein", "BGC0001497", 1, "Polyketide", 39.0, 326.0, 21.38364779874214, 2.9e-88], ["AAV66110.2", "fusaridione_A_synthetase", "BGC0000992", 1, "NRP + Polyketide", 26.0, 326.0, 46.918238993710695, 5e-88], ["CAD70194.1", "non-ribosomal_peptide_synthetase", "BGC0001047", 1, "NRP + Polyketide", 32.0, 324.0, 27.756813417190774, 1.1e-87], ["AEF16059.1", "non-ribosomal_peptide_synthetase", "BGC0000953", 1, "Saccharide:Aminoglycoside", 33.0, 324.0, 27.337526205450736, 1.5e-87], ["AFL68053.1", "amino_acid_adenylation_enzyme/thioester_reductase_family_protein", "BGC0001524", 1, "NRP + Polyketide", 28.0, 322.0, 40.670859538784065, 7.3e-87], ["BAF50727.1", "hybrid_polyketide_synthase-non_ribosomal_peptide_synthetase", "BGC0001116", 1, "NRP + Polyketide", 29.0, 321.0, 38.9937106918239, 9.5e-87], ["EFL06864.1", "non-ribosomal_peptide_synthetase", "BGC0000300", 1, "NRP", 26.0, 320.0, 48.55345911949686, 2.1e-86], ["BAP16689.1", "nonribosomal_peptide_synthetase", "BGC0000376", 1, "NRP", 28.0, 320.0, 42.473794549266245, 2.8e-86], ["ACY13414.1", "amino_acid_adenylation_domain_protein", "BGC0001367", 1, "NRP + Polyketide", 30.0, 318.0, 34.33962264150943, 8e-86], ["WP_006051172.1", "AMP-binding_protein", "BGC0001999", 1, "NRP", 30.0, 316.0, 32.914046121593294, 4e-85], ["ABP73646.1", "SalB", "BGC0000145", 1, "Polyketide", 36.0, 313.0, 25.870020964360585, 3.4e-84], ["ABP53497.1", "NRPS_(ACP-P)", "BGC0001041", 1, "NRP + Polyketide", 36.0, 313.0, 25.870020964360585, 3.4e-84], ["ABC94347.1", "vicibactin_biosynthesis_non-ribosomal_peptide_synthase_protein", "BGC0000457", 1, "NRP", 33.0, 312.0, 25.492662473794546, 4.4e-84], ["AAG02343.1", "peptide_synthetase_NRPS12", "BGC0000963", 1, "NRP:Glycopeptide + Polyketide:Modular type I + Saccharide:Hybrid/tailoring", 34.0, 312.0, 24.947589098532493, 7.5e-84], ["ABA70582.1", "alpha-aminoadypil-cysteinyl-valine_synthetase", "BGC0000404", 1, "NRP", 31.0, 310.0, 28.67924528301887, 2.2e-83], ["ABR12615.1", "ACV_synthetase", "BGC0000405", 1, "NRP:Beta-lactam", 31.0, 310.0, 28.67924528301887, 2.2e-83], ["CBJ90287.1", "peptide_synthetase", "BGC0000416", 1, "NRP", 27.0, 309.0, 40.16771488469602, 3.7e-83], ["AAR87759.1", "ZmaJ", "BGC0001059", 1, "NRP + Polyketide", 38.0, 309.0, 21.048218029350103, 3.7e-83], ["WP_013184317.1", "non-ribosomal_peptide_synthetase", "BGC0001692", 1, "NRP", 27.0, 309.0, 40.16771488469602, 3.7e-83], ["ATY69584.1", "hybrid_nonribosomal_peptide_synthetase/type_I_polyketide_synthase", "BGC0001823", 1, "NRP + Polyketide", 33.0, 309.0, 27.714884696016775, 6.4e-83], ["AAN85522.1", "hybrid_nonribosomal_peptide_synthetase_/_polyketide_synthase", "BGC0001101", 1, "NRP + Polyketide:Modular type I + Polyketide:Trans-AT type I", 33.0, 308.0, 27.379454926624735, 1.1e-82], ["WP_051700105.1", "non-ribosomal_peptide_synthetase", "BGC0001368", 1, "NRP", 34.0, 308.0, 25.995807127882596, 1.1e-82], ["ABI22131.1", "putative_non-ribosomal_peptide_synthetase", "BGC0000422", 1, "NRP", 28.0, 307.0, 41.21593291404612, 1.4e-82], ["EFL02193.1", "amino_acid_adenylation_domain-containing_protein", "BGC0000996", 1, "NRP + Polyketide:Iterative type I", 28.0, 307.0, 40.92243186582809, 1.8e-82], ["AAW03326.1", "CtaC", "BGC0000982", 1, "NRP + Polyketide", 33.0, 307.0, 27.253668763102723, 2.4e-82], ["ADN26251.1", "ATP-dependent_adenylase", "BGC0000951", 1, "NRP", 37.0, 305.0, 21.38364779874214, 5.4e-82], ["CAD89774.1", "MelC_protein", "BGC0001010", 1, "NRP + Polyketide:Modular type I", 28.0, 305.0, 42.89308176100629, 5.4e-82], ["AWX24484.1", "non-ribosomal_peptide_synthetase", "BGC0001695", 1, "NRP", 33.0, 305.0, 25.28301886792453, 5.4e-82], ["BAP16693.1", "nonribosomal_peptide_synthetase", "BGC0000376", 1, "NRP", 28.0, 304.0, 38.44863731656184, 2e-81], ["AET13879.1", "epichloenin_A_synthetase", "BGC0001251", 1, "NRP", 23.0, 304.0, 76.93920335429769, 2e-81], ["ADY76684.1", "non-ribosomal_peptide_synthetase", "BGC0000950", 1, "NRP:Uridylpeptide + Other:Nucleoside", 36.0, 303.0, 22.348008385744233, 2.7e-81], ["WP_051700122.1", "non-ribosomal_peptide_synthetase", "BGC0001368", 1, "NRP", 33.0, 303.0, 26.20545073375262, 2.7e-81], ["EOY45602.1", "non-ribosomal_peptide_synthetase", "BGC0001168", 1, "NRP", 33.0, 302.0, 24.444444444444443, 5.9e-81], ["WP_024483797.1", "amino_acid_adenylation_domain-containing_protein", "BGC0002002", 1, "NRP", 33.0, 302.0, 24.19287211740042, 5.9e-81], ["AJI44176.1", "nonribosomal_peptide_synthetase", "BGC0001193", 1, "NRP", 31.0, 302.0, 26.331236897274636, 7.8e-81], ["OAL11475.1", "non-ribosomal_peptide_synthetase_module", "BGC0001570", 1, "NRP", 36.0, 302.0, 25.91194968553459, 7.8e-81], ["AET13875.1", "epichloenin_A_synthetase", "BGC0001250", 1, "NRP", 22.0, 299.0, 91.48846960167715, 3.9e-80], ["BAF50720.1", "hybrid_non_ribosomal_peptide_synthetase-polyketide_synthase", "BGC0001116", 1, "NRP + Polyketide", 35.0, 298.0, 21.09014675052411, 8.6e-80], ["AFK57212.1", "DidA", "BGC0000985", 1, "Polyketide + NRP:Cyclic depsipeptide", 37.0, 297.0, 24.69601677148847, 1.9e-79], ["CBL93723.1", "NRPS_didomain_A-PCP", "BGC0000360", 1, "NRP", 33.0, 296.0, 25.11530398322851, 3.3e-79], ["AAS92545.1", "SirP", "BGC0001044", 1, "NRP + Polyketide", 24.0, 295.0, 58.029350104821795, 7.3e-79], ["AGC65517.1", "NRPS", "BGC0001050", 1, "NRP:Lipopeptide + Polyketide:Trans-AT type I", 31.0, 295.0, 30.901467505241094, 7.3e-79], ["ALJ49920.1", "TtmI", "BGC0001236", 1, "Polyketide", 33.0, 295.0, 24.77987421383648, 9.5e-79], ["AHB38511.1", "adenylation-thiolation_bidomain", "BGC0000345", 1, "NRP + Polyketide:Modular type I", 33.0, 294.0, 25.241090146750523, 1.6e-78], ["ACG60778.1", "NRPS(A/PCP)", "BGC0001058", 1, "NRP:Glycopeptide + Polyketide:Modular type I + Saccharide:Hybrid/tailoring", 34.0, 294.0, 24.863731656184488, 1.6e-78], ["AFU82614.1", "mixed_NRPS_PKS", "BGC0000998", 1, "NRP + Polyketide", 36.0, 293.0, 25.61844863731656, 3.6e-78], ["XP_002373813.1", "NRPS-like_enzyme,_putative", "BGC0001516", 1, "NRP", 32.0, 293.0, 25.40880503144654, 3.6e-78], ["EFG10344.1", "Non-ribosomal_peptide_synthetase", "BGC0000373", 1, "NRP", 32.0, 292.0, 24.9895178197065, 6.2e-78], ["AAF19811.1", "mtaC", "BGC0001024", 1, "NRP + Polyketide:Modular type I", 27.0, 291.0, 44.067085953878404, 1e-77], ["CUX96957.1", "TmcJ", "BGC0001829", 1, "NRP + Polyketide", 32.0, 290.0, 25.870020964360585, 1.8e-77], ["AGN74892.1", "nonribosomal_peptide_synthetase/polyketide_synthase_hybrid_protein", "BGC0000459", 1, "NRP:Cyclic depsipeptide + Polyketide:Trans-AT type I", 28.0, 290.0, 41.59329140461216, 2.3e-77], ["AGN74895.1", "nonribosomal_peptide_synthetase/polyketide_synthase_hybrid_protein", "BGC0000459", 1, "NRP:Cyclic depsipeptide + Polyketide:Trans-AT type I", 33.0, 290.0, 24.69601677148847, 2.3e-77], ["ABW71853.1", "nonribosomal_peptide_synthetase", "BGC0000303", 1, "NRP", 26.0, 290.0, 45.073375262054505, 3.1e-77], ["QCE20609.1", "AsmN", "BGC0001961", 1, "NRP", 26.0, 289.0, 44.31865828092243, 4e-77], ["AGD80616.1", "amino_acid_adenylation_domain-containing_protein", "BGC0000394", 1, "NRP", 33.0, 289.0, 26.708595387840674, 5.2e-77], ["AAP92496.1", "nonribosomal_peptide_synthetase", "BGC0000458", 1, "NRP", 28.0, 288.0, 42.0545073375262, 8.9e-77], ["ATG32076.1", "nonribosomal_peptide_synthetase", "BGC0001750", 1, "NRP + Polyketide", 27.0, 288.0, 42.473794549266245, 8.9e-77], ["ABA59548.1", "NRPS", "BGC0000453", 1, "NRP:Cyclic depsipeptide", 26.0, 288.0, 44.40251572327044, 1.2e-76], ["RLV71192.1", "non-ribosomal_peptide_synthetase", "BGC0001846", 1, "NRP + Saccharide:Hybrid/tailoring", 26.0, 287.0, 44.0251572327044, 1.5e-76], ["CAQ71826.1", "non_ribosomal_peptide_synthase,_antibiotic_synthesis;_contains_1_condensation_domain,_1_AMP-acid_ligases_II_domain,_PP-binding,_Phosphopantetheine_attachment_site_and_one_taurine_catabolism_dioxygenase", "BGC0001189", 1, "NRP", 30.0, 286.0, 32.0335429769392, 4.4e-76], ["AAG02364.1", "peptide_synthetase_NRPS2-1", "BGC0000963", 1, "NRP:Glycopeptide + Polyketide:Modular type I + Saccharide:Hybrid/tailoring", 27.0, 285.0, 41.0482180293501, 5.8e-76], ["EED49862.1", "hybrid_PKS/NRPS_enzyme,_putative", "BGC0001445", 1, "NRP + Polyketide:Iterative type I", 26.0, 285.0, 46.41509433962264, 5.8e-76], ["ATY69551.1", "hybrid_nonribosomal_peptide_synthetase/type_I_polyketide_synthase", "BGC0001611", 1, "NRP + Polyketide", 36.0, 285.0, 22.18029350104822, 5.8e-76], ["ABY66004.1", "type_II_beta-Tyr_adenylation_domain_protein", "BGC0001008", 1, "Polyketide:Iterative type I + Polyketide:Enediyne type I", 26.0, 285.0, 46.918238993710695, 7.5e-76], ["CAQ71827.1", "non_ribosomal_peptide_synthase,_antibiotic_synthesis;_contains_1_condensation_domain,_1_AMP-acid_ligases_II_domain", "BGC0001189", 1, "NRP", 32.0, 283.0, 25.157232704402517, 3.7e-75], ["AFK57219.1", "DidH", "BGC0000985", 1, "Polyketide + NRP:Cyclic depsipeptide", 26.0, 282.0, 47.37945492662474, 4.9e-75], ["CDN62030.1", "Peptide_synthetase", "BGC0001900", 1, "NRP", 33.0, 282.0, 25.157232704402517, 8.3e-75], ["ADZ45321.1", "amino_acid_adenylation_and_condensation_domain-containing_protein", "BGC0001020", 1, "NRP + Polyketide", 26.0, 281.0, 43.77358490566038, 1.1e-74], ["ADY76667.1", "non-ribosomal_peptide_synthetase", "BGC0000950", 1, "NRP:Uridylpeptide + Other:Nucleoside", 31.0, 281.0, 28.80503144654088, 1.4e-74], ["AFR69331.1", "nonribosomal_peptide_synthetase_SpiA", "BGC0001045", 1, "NRP:Cyclic depsipeptide + Polyketide:Modular type I", 24.0, 280.0, 71.78197064989517, 3.2e-74], ["AKA59440.1", "non-ribosomal_peptide_synthetase", "BGC0001202", 1, "NRP + Polyketide", 33.0, 280.0, 23.89937106918239, 3.2e-74], ["CAJ96471.1", "non-ribosomal_peptide_synthetase", "BGC0000330", 1, "NRP:NRP siderophore", 33.0, 279.0, 24.61215932914046, 4.1e-74], ["BAE56606.1", "", "BGC0001123", 1, "NRP", 26.0, 279.0, 43.94129979035639, 4.1e-74], ["ACM79807.1", "ZmaC", "BGC0001059", 1, "NRP + Polyketide", 33.0, 279.0, 22.641509433962266, 7e-74], ["QCX41915.1", "Mhr9", "BGC0001956", 1, "Polyketide", 31.0, 278.0, 27.714884696016775, 1.2e-73], ["ADN26252.1", "peptide_synthetase", "BGC0000951", 1, "NRP", 31.0, 277.0, 28.846960167714887, 2e-73], ["AZF85944.1", "hypothetical_protein", "BGC0001963", 1, "NRP + Polyketide", 33.0, 277.0, 25.702306079664574, 2.7e-73], ["AGE11891.1", "nonribosomal_peptide_synthetase", "BGC0000366", 1, "NRP", 28.0, 275.0, 37.35849056603773, 7.8e-73], ["CBL93720.1", "NRPS_didomain_PCP-A", "BGC0000360", 1, "NRP", 33.0, 274.0, 25.660377358490567, 1.3e-72], ["AYJ71712.1", "non-ribosomal_peptide_synthetase", "BGC0001942", 1, "NRP + Polyketide", 33.0, 274.0, 25.11530398322851, 1.7e-72], ["CAF32362.1", "putative_non-ribosomal_peptide_synthetase", "BGC0000712", 1, "Saccharide", 31.0, 274.0, 27.67295597484277, 2.3e-72], ["CBJ89761.1", "Non-ribosomal_peptide_synthase_involved_in_xenocoumacin_synthesis", "BGC0001054", 1, "NRP + Polyketide:Modular type I", 29.0, 274.0, 29.014675052410897, 2.3e-72], ["CAC17499.1", "putative_non-ribosomal_peptide_synthase", "BGC0000324", 1, "NRP", 26.0, 273.0, 48.888888888888886, 3e-72], ["BAD55613.1", "putative_non-ribosomal_peptide_synthetase", "BGC0001027", 1, "NRP + Polyketide", 28.0, 273.0, 37.86163522012579, 3.9e-72], ["AZF85929.1", "non-ribosomal_peptide_synthase", "BGC0001963", 1, "NRP + Polyketide", 32.0, 270.0, 25.995807127882596, 1.9e-71], ["ABR67750.1", "CmnG", "BGC0000316", 1, "NRP", 33.0, 270.0, 25.870020964360585, 2.5e-71], ["CBK62746.1", "", "BGC0001115", 1, "NRP + Polyketide", 26.0, 270.0, 36.39412997903564, 3.3e-71], ["AEA29644.1", "putative_nonribosomal_peptide_synthetase_and_kinurenine_monooxygenase", "BGC0000409", 1, "NRP", 26.0, 269.0, 45.28301886792453, 5.6e-71], ["ABV56604.1", "adenylation_domain_protein", "BGC0000378", 1, "NRP", 33.0, 268.0, 24.570230607966455, 1.2e-70], ["AAW03327.1", "CtaD", "BGC0000982", 1, "NRP + Polyketide", 26.0, 267.0, 37.81970649895178, 1.6e-70], ["TXC99989.1", "non-ribosomal_peptide_synthetase", "BGC0001877", 1, "Polyketide", 34.0, 267.0, 24.528301886792452, 2.8e-70], ["CCC55927.1", "hypothetical_protein", "BGC0000973", 1, "NRP + Polyketide:Modular type I", 38.0, 265.0, 20.335429769392032, 8.1e-70], ["AAY42397.1", "Nonribosomal_peptide_synthetase", "BGC0001000", 1, "NRP:Lipopeptide + Polyketide:Modular type I", 34.0, 263.0, 20.29350104821803, 3.1e-69], ["AEC14349.1", "nonribosomal_peptide_synthetase", "BGC0000377", 1, "NRP", 30.0, 263.0, 25.241090146750523, 4e-69], ["QBF51786.1", "Nrps", "BGC0001856", 1, "Polyketide:Modular type I", 33.0, 262.0, 24.570230607966455, 5.2e-69], ["QCX41944.1", "Amc7", "BGC0001958", 1, "Other", 30.0, 262.0, 26.373165618448635, 6.8e-69], ["AFK57216.1", "DidE", "BGC0000985", 1, "Polyketide + NRP:Cyclic depsipeptide", 32.0, 260.0, 22.9769392033543, 2.6e-68], ["CAJ76298.1", "putative_hybrid_polyketide-non-ribosomal_peptide_synthetase", "BGC0000972", 1, "NRP + Polyketide:Modular type I + Polyketide:Trans-AT type I", 27.0, 260.0, 41.677148846960165, 3.4e-68], ["CCB53264.1", "non-ribosomal_peptide_synthetase", "BGC0001393", 1, "NRP", 24.0, 258.0, 46.9601677148847, 9.8e-68], ["CAJ76289.1", "putative_hybrid_non-ribosomal_peptide-polyketide_synthetase", "BGC0000972", 1, "NRP + Polyketide:Modular type I + Polyketide:Trans-AT type I", 24.0, 257.0, 46.0377358490566, 2.2e-67], ["ADZ45339.1", "non-ribosomal_peptide_synthetase", "BGC0001020", 1, "NRP + Polyketide", 33.0, 257.0, 21.844863731656183, 2.9e-67], ["CAQ18831.1", "nonribosomal_polypetide_synthetase", "BGC0000954", 1, "NRP + Polyketide:Modular type I", 26.0, 256.0, 42.43186582809224, 3.7e-67], ["AAY42398.1", "Nonribosomal_peptide_synthetase", "BGC0001000", 1, "NRP:Lipopeptide + Polyketide:Modular type I", 27.0, 255.0, 34.67505241090147, 1.1e-66], ["ARP51711.1", "PKS-NRPS_hybrid_protein", "BGC0001741", 1, "NRP + Polyketide", 24.0, 253.0, 46.498951781970646, 2.4e-66], ["ABC34137.1", "peptide_synthetase,_putative", "BGC0000961", 1, "NRP + Polyketide", 33.0, 252.0, 21.761006289308177, 9.2e-66], ["CCP45171.1", "Phenyloxazoline_synthase_MbtB_(phenyloxazoline_synthetase)", "BGC0001021", 1, "NRP + Polyketide", 27.0, 251.0, 37.735849056603776, 1.2e-65], ["QCE20598.1", "AsmC", "BGC0001961", 1, "NRP", 27.0, 251.0, 44.9895178197065, 1.2e-65], ["DAB41661.1", "nonribosomal_peptide_synthetase", "BGC0001585", 1, "Alkaloid", 22.0, 250.0, 56.77148846960167, 2.7e-65], ["CBJ89764.1", "Polyketide_synthase_involved_in_xenocoumacin_synthesis", "BGC0001054", 1, "NRP + Polyketide:Modular type I", 29.0, 250.0, 22.30607966457023, 3.5e-65], ["ABY83146.1", "Azi7", "BGC0000960", 1, "NRP + Polyketide", 31.0, 249.0, 26.41509433962264, 4.6e-65], ["WP_078889006.1", "non-ribosomal_peptide_synthetase", "BGC0001771", 1, "NRP", 30.0, 248.0, 25.953878406708597, 1e-64], ["EPE34341.1", "non-ribosomal_peptide_synthetase", "BGC0001035", 1, "Polyketide + NRP + Other:Aminocoumarin", 26.0, 247.0, 41.509433962264154, 3e-64], ["CBF87869.1", "nonribosomal_peptide_synthase,_putative_(Eurofung)", "BGC0001699", 1, "Polyketide", 25.0, 246.0, 52.075471698113205, 5.1e-64], ["AGN74898.1", "nonribosomal_peptide_synthetase", "BGC0000459", 1, "NRP:Cyclic depsipeptide + Polyketide:Trans-AT type I", 33.0, 244.0, 20.50314465408805, 1.9e-63], ["CCA53804.1", "pyochelin_synthetase_F", "BGC0001801", 1, "NRP", 26.0, 244.0, 36.43605870020964, 1.9e-63], ["BAP82667.1", "non-ribosomal_peptide_synthetase_A-domain_containing_protein", "BGC0001148", 1, "NRP + RiPP", 33.0, 243.0, 20.964360587002094, 4.3e-63], ["AGQ43600.1", "HC-toxin_synthetase", "BGC0001166", 1, "NRP", 23.0, 242.0, 55.932914046121596, 5.6e-63], ["WP_016638466.1", "amino_acid_adenylation_domain-containing_protein", "BGC0001519", 1, "NRP + Polyketide", 32.0, 242.0, 21.0062893081761, 5.6e-63], ["CCG06115.1", "hybrid_NRPS/PKS", "BGC0001543", 1, "Polyketide", 26.0, 242.0, 36.43605870020964, 7.3e-63], ["AKA54627.1", "PKS", "BGC0001216", 1, "NRP + Polyketide", 33.0, 241.0, 21.048218029350103, 1.2e-62], ["AAP92497.1", "nonribosomal_peptide_synthetase", "BGC0000458", 1, "NRP", 30.0, 241.0, 26.12159329140461, 1.6e-62], ["WP_010639241.1", "type_I_polyketide_synthase", "BGC0000958", 1, "NRP:Cyclic depsipeptide + Polyketide:Modular type I", 33.0, 238.0, 21.048218029350103, 1.4e-61], ["WP_078857609.1", "non-ribosomal_peptide_synthetase", "BGC0001368", 1, "NRP", 32.0, 238.0, 25.78616352201258, 1.4e-61], ["AJO72717.1", "adenylation_domain-containing_protein", "BGC0001381", 1, "Polyketide", 33.0, 237.0, 21.467505241090144, 1.8e-61], ["ADQ74618.1", "amino_acid_adenylation_protein", "BGC0000921", 1, "Polyketide + NRP + Other:Shikimate-derived", 31.0, 237.0, 24.528301886792452, 2.3e-61], ["BAC76476.1", "multifunctional_polyketide-peptide_synthase_LkcA", "BGC0001100", 1, "NRP + Polyketide", 27.0, 237.0, 40.75471698113208, 2.3e-61], ["ABW71852.1", "nonribosomal_peptide_synthetase", "BGC0000303", 1, "NRP", 29.0, 237.0, 24.9895178197065, 3.1e-61], ["AAL33756.1", "putative_non-ribosomal_peptide_synthetase", "BGC0000421", 1, "NRP", 29.0, 237.0, 25.241090146750523, 3.1e-61], ["OAL11436.1", "hypothetical_protein", "BGC0001570", 1, "NRP", 30.0, 237.0, 25.660377358490567, 3.1e-61], ["CBF77087.1", "conserved_hypothetical_protein", "BGC0001679", 1, "NRP", 26.0, 236.0, 34.42348008385744, 4e-61], ["ADZ45333.1", "NRPS/PKS_hybrid", "BGC0001020", 1, "NRP + Polyketide", 30.0, 236.0, 24.0251572327044, 5.2e-61], ["AHD05620.1", "putative_polyketide_synthase_subunit", "BGC0001033", 1, "NRP + Polyketide", 28.0, 235.0, 23.228511530398325, 8.9e-61], ["AMM63162.1", "AniA", "BGC0001371", 1, "NRP", 24.0, 233.0, 42.473794549266245, 4.4e-60], ["XP_002379984.1", "nonribosomal_peptide_synthase,_putative", "BGC0001621", 1, "NRP", 28.0, 232.0, 36.72955974842767, 9.9e-60], ["BBG06551.1", "AMP_binding_enzyme", "BGC0001925", 1, "Alkaloid", 32.0, 232.0, 21.42557651991614, 9.9e-60], ["AFK57221.1", "DidJ", "BGC0000985", 1, "Polyketide + NRP:Cyclic depsipeptide", 26.0, 231.0, 39.119496855345915, 1.7e-59], ["CAD15508.1", "polyketide_synthase/non-ribosomal_peptide_synthetase", "BGC0001014", 1, "NRP:NRP siderophore + Polyketide:Modular type I + Polyketide:Iterative type I", 31.0, 230.0, 20.58700209643606, 2.9e-59], ["AZF85912.1", "non-ribosomal_peptide_synthase", "BGC0001963", 1, "NRP + Polyketide", 32.0, 229.0, 25.91194968553459, 6.4e-59], ["AAO39110.1", "AdmP", "BGC0000956", 1, "NRP:Beta-lactam + Polyketide:Type II", 29.0, 228.0, 24.61215932914046, 1.4e-58], ["AEA29643.1", "putative_nonribosomal_peptide_synthetase", "BGC0000409", 1, "NRP", 29.0, 227.0, 24.31865828092243, 1.9e-58], ["AAG05690.1", "AmbE", "BGC0000287", 1, "NRP", 31.0, 225.0, 21.928721174004192, 7.1e-58], ["AQX36215.1", "siderophore_synthetase", "BGC0001527", 1, "Other", 27.0, 224.0, 25.660377358490567, 2.1e-57], ["EAW16180.1", "nonribosomal_peptide_synthase,_putative", "BGC0000293", 1, "NRP", 24.0, 222.0, 41.42557651991614, 6e-57], ["XP_020057667.1", "hypothetical_protein", "BGC0001718", 1, "NRP", 24.0, 218.0, 43.43815513626834, 1.1e-55], ["AAQ93484.1", "CmaA", "BGC0000328", 1, "NRP", 30.0, 218.0, 23.438155136268342, 1.5e-55], ["ADZ45324.1", "non-ribosomal_peptide_synthetase", "BGC0001020", 1, "NRP + Polyketide", 24.0, 218.0, 41.38364779874214, 1.5e-55], ["ADZ24989.1", "prolin_adenylation_protein", "BGC0000380", 1, "NRP + Polyketide:Modular type I", 32.0, 217.0, 21.21593291404612, 3.3e-55], ["AFN69082.1", "nonribosomal_peptide_synthetase_6", "BGC0001249", 1, "NRP", 26.0, 215.0, 42.85115303983228, 7.3e-55], ["ATG32071.1", "proline_specific_adenylation_domain-containing_protein", "BGC0001750", 1, "NRP + Polyketide", 31.0, 215.0, 22.138364779874216, 1.2e-54], ["AFK57220.1", "DidI", "BGC0000985", 1, "Polyketide + NRP:Cyclic depsipeptide", 30.0, 210.0, 22.89308176100629, 3.1e-53], ["AEO57481.1", "PKS-NRPSs", "BGC0001449", 1, "NRP + Alkaloid + Polyketide:Iterative type I", 24.0, 210.0, 48.9727463312369, 3.1e-53], ["AAF01762.1", "AM-toxin_synthetase", "BGC0001261", 1, "NRP", 28.0, 209.0, 29.727463312368975, 5.2e-53], ["ABC35796.1", "polyketide_synthase,_putative", "BGC0001102", 1, "NRP:Beta-lactam + Polyketide:Modular type I", 27.0, 207.0, 22.767295597484278, 2e-52], ["BAC87897.1", "probable_acinetobactin_biosynthesis_protein", "BGC0000294", 1, "NRP", 28.0, 207.0, 20.79664570230608, 2.6e-52], ["CCA53799.1", "iron_aquisition_yersiniabactin_synthesis_enzyme", "BGC0001801", 1, "NRP", 26.0, 207.0, 35.22012578616352, 2.6e-52], ["AAP92505.1", "nonribosomal_peptide_synthetase", "BGC0000458", 1, "NRP", 28.0, 206.0, 25.744234800838573, 4.4e-52], ["ABR67758.1", "CmnO", "BGC0000316", 1, "NRP", 29.0, 205.0, 24.61215932914046, 7.6e-52], ["ALU98443.1", "hypothetical_protein", "BGC0001397", 1, "NRP + Polyketide", 26.0, 205.0, 33.33333333333333, 1.3e-51], ["AQM58286.1", "non-ribosomal_peptide_synthase", "BGC0001816", 1, "NRP + Polyketide", 25.0, 205.0, 45.24109014675052, 1.3e-51], ["EAU36744.1", "predicted_protein", "BGC0000292", 1, "NRP", 28.0, 204.0, 27.714884696016775, 1.7e-51], ["BAP16684.1", "nonribosomal_peptide_synthetase", "BGC0000376", 1, "NRP", 32.0, 204.0, 24.360587002096437, 2.2e-51], ["CBJ89771.1", "Non-ribosomal_peptide_synthase_involved_in_Xenocoumacin_synthesis", "BGC0001054", 1, "NRP + Polyketide:Modular type I", 21.0, 203.0, 53.29140461215933, 2.9e-51], ["ADY16697.1", "TqaA", "BGC0001142", 1, "NRP", 22.0, 202.0, 48.46960167714885, 8.4e-51], ["ANY94451.1", "A-domain_type_II_peptide_synthetase", "BGC0001584", 1, "Polyketide", 26.0, 201.0, 33.24947589098532, 1.1e-50], ["CBL93716.1", "NRPS_A-domain", "BGC0000360", 1, "NRP", 29.0, 201.0, 21.38364779874214, 1.4e-50], ["AKJ75110.1", "Bmp4", "BGC0001464", 1, "Other", 30.0, 200.0, 21.0062893081761, 2.4e-50], ["AAL06681.1", "A-domain_type_II_peptide_synthetase", "BGC0000965", 1, "Polyketide:Iterative type I + Polyketide:Enediyne type I", 26.0, 200.0, 33.501048218029354, 4.2e-50], ["ABB69752.1", "PlaP4", "BGC0000654", 1, "Terpene + Saccharide:Hybrid/tailoring", 29.0, 197.0, 21.21593291404612, 2.1e-49], ["ACN69986.1", "proline_adenyltransferase", "BGC0000079", 1, "Polyketide", 31.0, 194.0, 21.21593291404612, 2.3e-48], ["ARB50206.1", "lysergyl_peptide_synthetase_2", "BGC0001573", 1, "Alkaloid", 27.0, 194.0, 28.050314465408803, 2.3e-48], ["AQM58288.1", "non-ribosomal_peptide_synthase", "BGC0001816", 1, "NRP + Polyketide", 24.0, 194.0, 41.9706498951782, 2.3e-48], ["XP_001217690.1", "hypothetical_protein", "BGC0001517", 1, "NRP", 27.0, 191.0, 29.22431865828092, 1.5e-47], ["BAO66533.1", "nonribosomal_peptide_synthase", "BGC0000042", 1, "Polyketide", 31.0, 191.0, 20.335429769392032, 1.9e-47], ["AJV88383.1", "MfnK", "BGC0001214", 1, "NRP", 29.0, 189.0, 21.88679245283019, 5.6e-47], ["ACO94461.1", "putative_AMP-dependent_acyl-CoA_synthetase/ligase", "BGC0000029", 1, "Polyketide:Modular type I", 29.0, 186.0, 20.754716981132077, 4.8e-46], ["ctg1_orf000000", "", "BGC0000901", 1, "Other", 26.0, 185.0, 28.67924528301887, 1.1e-45], ["AME30287.1", "L-proline_adenyl_transferase", "BGC0001463", 1, "Other", 29.0, 184.0, 21.341719077568133, 1.8e-45], ["EXU96269.1", "nonribosomal_peptide_synthetase,_serinocyclin_synthetase_NPS1", "BGC0001240", 1, "NRP", 23.0, 182.0, 40.041928721174, 6.9e-45], ["AWS21276.1", "amino_acid_adenyltransferase", "BGC0001934", 1, "Polyketide", 28.0, 182.0, 21.257861635220127, 6.9e-45], ["AZY92000.1", "proline_adenylation_protein", "BGC0002022", 1, "Polyketide", 28.0, 182.0, 21.257861635220127, 6.9e-45], ["CAG69515.1", "putative_nonribosomal_peptide_synthetase_with_phosphopantetheine-binding_domain", "BGC0000352", 1, "NRP:NRP siderophore", 26.0, 179.0, 22.38993710691824, 5.8e-44], ["CAP96445.1", "NRPS", "BGC0000420", 1, "NRP", 25.0, 178.0, 37.77777777777778, 1.3e-43], ["CBF76038.1", "nonribosomal_peptide_synthase,_putative_(Eurofung)", "BGC0001399", 1, "NRP", 23.0, 177.0, 36.18448637316562, 2.2e-43], ["ABO15844.1", "amino_acid_adenyltransferase", "BGC0000130", 1, "Polyketide", 28.0, 176.0, 20.167714884696018, 6.4e-43], ["ABO15875.1", "amino_acid_adenyltransferase", "BGC0000131", 1, "Polyketide", 27.0, 175.0, 20.92243186582809, 1.1e-42], ["AGC24265.1", "prlK", "BGC0001038", 1, "NRP + Polyketide:Modular type I", 29.0, 175.0, 20.167714884696018, 1.4e-42], ["BAP34707.1", "AMP-dependent_synthetase_and_ligase", "BGC0000078", 1, "Polyketide", 27.0, 174.0, 20.545073375262053, 1.9e-42], ["ESP90847.1", "amino_acid_adenylation_domain_protein", "BGC0000891", 1, "Other:Aminocoumarin", 28.0, 172.0, 21.257861635220127, 7.1e-42], ["AKL78824.1", "GLPKS3", "BGC0001187", 1, "NRP:Lipopeptide + Polyketide:Iterative type I", 24.0, 172.0, 26.07966457023061, 7.1e-42], ["AHA12086.1", "amino_acid_adenyltransferase", "BGC0001172", 1, "NRP + Polyketide:Modular type I", 27.0, 170.0, 21.0062893081761, 2.7e-41], ["ABP55217.1", "AMP-dependent_synthetase_and_ligase", "BGC0000142", 1, "Polyketide", 27.0, 168.0, 20.251572327044027, 1.8e-40], ["ADY76674.1", "non-ribosomal_peptide_synthetase", "BGC0000950", 1, "NRP:Uridylpeptide + Other:Nucleoside", 29.0, 168.0, 21.50943396226415, 1.8e-40], ["ALA09365.1", "AMP-dependent_synthetase_and_ligase", "BGC0001303", 1, "Polyketide", 27.0, 168.0, 20.71278825995807, 1.8e-40], ["ABX71111.1", "Lct28", "BGC0000238", 1, "Polyketide", 31.0, 167.0, 21.928721174004192, 2.3e-40], ["sipL1", "AMP-dependent_synthetase_and_ligase", "BGC0001452", 1, "Polyketide", 27.0, 167.0, 20.335429769392032, 3e-40], ["BAG84247.1", "putative_L-prolyl-AMP_ligase", "BGC0000257", 1, "Polyketide", 29.0, 165.0, 21.38364779874214, 8.7e-40], ["MAA_10036", "nonribosomal_peptide_synthase_GliP-like,_putative", "BGC0000337", 1, "NRP", 28.0, 165.0, 26.12159329140461, 8.7e-40], ["ATJ04409.1", "NRPS", "BGC0001637", 1, "NRP", 27.0, 165.0, 21.50943396226415, 8.7e-40], ["ADB92568.1", "CcbC", "BGC0001225", 1, "NRP", 28.0, 164.0, 20.50314465408805, 1.9e-39], ["AWR88409.1", "putative_AMP-dependent_synthetase_and_ligase", "BGC0001522", 1, "Polyketide", 26.0, 163.0, 20.37735849056604, 4.3e-39], ["AAO07754.1", "Non-ribosomal_peptide_synthetase_module,_siderophore_biosynthesis_vulnibactin-specific", "BGC0000460", 1, "NRP", 24.0, 163.0, 24.48637316561845, 5.6e-39], ["ADN26257.1", "ATP-dependent_adenylase", "BGC0000951", 1, "NRP", 28.0, 163.0, 21.341719077568133, 5.6e-39], ["CDG76957.1", "non-ribosomal_peptide_synthetase", "BGC0001805", 1, "NRP", 27.0, 162.0, 21.257861635220127, 7.4e-39], ["BAR73011.1", "putative_ATP-dependent_aminoacyl-ACP_synthetase", "BGC0001194", 1, "Polyketide", 28.0, 162.0, 20.29350104821803, 9.6e-39], ["AFP87519.1", "proline_adenyltransferase", "BGC0001159", 1, "NRP + Polyketide:Modular type I", 27.0, 161.0, 22.72536687631027, 1.6e-38], ["BAL15718.1", "NRPS", "BGC0000432", 1, "NRP", 27.0, 161.0, 21.21593291404612, 2.1e-38], ["CCA54209.1", "CmlP", "BGC0000893", 1, "NRP", 26.0, 157.0, 24.150943396226417, 2.4e-37], ["ABX71145.1", "Lcz28", "BGC0000237", 1, "Polyketide", 28.0, 156.0, 22.641509433962266, 5.3e-37], ["ADB02873.1", "AzicV", "BGC0000202", 1, "Polyketide", 28.0, 153.0, 21.21593291404612, 3.4e-36], ["BAD08370.1", "non-ribosomal_peptide_synthetase", "BGC0000167", 1, "Polyketide", 27.0, 152.0, 21.42557651991614, 7.6e-36], ["WP_032920652.1", "amino_acid_adenylation_domain-containing_protein", "BGC0001813", 1, "NRP", 28.0, 148.0, 22.18029350104822, 1.9e-34], ["BBE36469.1", "amino_acid_adenylation_domain-containing_protein", "BGC0001922", 1, "Polyketide", 28.0, 145.0, 21.42557651991614, 1.2e-33], ["BAP34718.1", "AMP-dependent_synthetase_and_ligase", "BGC0000078", 1, "Polyketide", 27.0, 143.0, 21.59329140461216, 3.5e-33], ["AQZ42163.1", "putative_nonribosomal_peptide_synthase", "BGC0001820", 1, "NRP", 26.0, 143.0, 25.157232704402517, 4.6e-33], ["AAO39104.1", "AdmJ", "BGC0000956", 1, "NRP:Beta-lactam + Polyketide:Type II", 24.0, 138.0, 21.67714884696017, 1.9e-31], ["AQM58276.1", "hypothetical_protein", "BGC0001816", 1, "NRP + Polyketide", 23.0, 137.0, 33.123689727463315, 2.5e-31], ["AWR88407.1", "putative_AMP-dependent_synthetase_and_ligase", "BGC0001522", 1, "Polyketide", 27.0, 136.0, 21.80293501048218, 5.6e-31], ["AAF00957.1", "mcyG", "BGC0001017", 1, "NRP + Polyketide:Modular type I", 23.0, 136.0, 26.58280922431866, 7.4e-31], ["sipL7", "AMP-dependent_synthetase_and_ligase", "BGC0001452", 1, "Polyketide", 27.0, 134.0, 21.71907756813417, 2.1e-30], ["ADC79613.1", "BafX", "BGC0000028", 1, "Polyketide:Modular type I", 25.0, 133.0, 23.10272536687631, 3.7e-30], ["BAE98151.1", "putative_AMP-binding_ligase", "BGC0000339", 1, "NRP", 27.0, 131.0, 21.88679245283019, 1.8e-29], ["ATY12791.1", "long-chain_fatty_acid--CoA_ligase", "BGC0001504", 1, "Polyketide", 25.0, 129.0, 21.257861635220127, 9e-29], ["AAQ82561.1", "FscA", "BGC0000061", 1, "Polyketide", 25.0, 128.0, 27.337526205450736, 1.2e-28], ["CAI94682.1", "putative_polyketide_synthase", "BGC0000141", 1, "Polyketide", 26.0, 128.0, 21.71907756813417, 1.5e-28], ["ABJ90146.1", "MoeA4", "BGC0000805", 1, "Saccharide", 26.0, 128.0, 21.844863731656183, 1.5e-28], ["CAD29795.1", "peptide_synthetase", "BGC0001015", 1, "NRP + Polyketide", 26.0, 127.0, 21.09014675052411, 3.4e-28], ["NP_626687.1", "acyl-CoA_synthetase", "BGC0000595", 1, "RiPP", 26.0, 126.0, 20.545073375262053, 4.5e-28], ["WP_003976362.1", "acyl-CoA_synthetase", "BGC0000596", 1, "RiPP", 26.0, 126.0, 20.545073375262053, 4.5e-28], ["AAN32979.1", "BarE", "BGC0000962", 1, "NRP + Polyketide:Modular type I", 24.0, 126.0, 26.373165618448635, 7.6e-28], ["AAF86393.1", "FkbB", "BGC0000994", 1, "NRP + Polyketide", 26.0, 126.0, 21.970649895178195, 7.6e-28], ["CAA60460.1", "polyketide_synthase", "BGC0001040", 1, "NRP + Polyketide", 26.0, 124.0, 20.71278825995807, 2.2e-27], ["QBF51769.1", "type_I_polyketide_synthase", "BGC0001856", 1, "Polyketide:Modular type I", 27.0, 121.0, 23.89937106918239, 1.4e-26], ["BAI63284.1", "putative_peptide_arylation_enzyme", "BGC0000434", 1, "NRP", 25.0, 121.0, 21.29979035639413, 1.9e-26], ["WP_020636845.1", "type_I_polyketide_synthase", "BGC0002011", 1, "Polyketide", 26.0, 121.0, 20.37735849056604, 1.9e-26], ["ATY46587.1", "polyketide_synthase", "BGC0001666", 1, "Polyketide", 25.0, 119.0, 21.970649895178195, 5.5e-26], ["ABM21569.1", "crpA", "BGC0000975", 1, "NRP + Polyketide", 26.0, 116.0, 20.37735849056604, 6e-25], ["TXD00261.1", "AMP-binding_protein", "BGC0001877", 1, "Polyketide", 24.0, 116.0, 25.953878406708597, 6e-25], ["EYT83445.1", "Triostin_synthetase_I", "BGC0001213", 1, "Polyketide", 25.0, 115.0, 21.38364779874214, 1e-24], ["AFV52184.1", "acyl-CoA_synthetase/P450_monooxygenase", "BGC0000081", 1, "Polyketide:Iterative type I + Polyketide:Enediyne type I", 24.0, 112.0, 22.557651991614254, 8.7e-24], ["ONK09689.1", "Beta-ketoacyl-acyl-carrier-protein_synthase_I", "BGC0001647", 1, "Polyketide", 24.0, 111.0, 25.744234800838573, 1.5e-23], ["AAM54075.1", "polyketide_synthase", "BGC0000020", 1, "Polyketide", 25.0, 109.0, 22.348008385744233, 5.7e-23], ["AAC68815.1", "FK506_polyketide_synthase", "BGC0000353", 1, "NRP", 25.0, 107.0, 22.767295597484278, 2.8e-22], ["AQZ37113.1", "polyketide_synthase", "BGC0001511", 1, "Polyketide", 24.0, 107.0, 22.348008385744233, 2.8e-22], ["WP_015031692.1", "type_I_polyketide_synthase", "BGC0001819", 1, "Polyketide", 24.0, 104.0, 23.060796645702304, 1.8e-21], ["AAR16521.1", "RimA", "BGC0000138", 1, "Polyketide", 24.0, 104.0, 26.79245283018868, 3.1e-21], ["AGE11892.1", "2,3-dihydroxybenzoate-AMP_ligase", "BGC0000366", 1, "NRP", 24.0, 97.0, 21.67714884696017, 2.9e-19], ["AXN93595.1", "PuwI", "BGC0001952", 1, "NRP", 24.0, 89.0, 23.60587002096436, 7.9e-17], ["AXN93608.1", "PuwI", "BGC0001953", 1, "NRP", 24.0, 84.0, 23.77358490566038, 1.9e-15], ["AXN93598.1", "PuwC", "BGC0001952", 1, "NRP", 23.0, 82.0, 23.77358490566038, 9.7e-15], ["EWM62997.1", "non-ribosomal_peptide_synthetase", "BGC0001328", 1, "NRP:Cyclic depsipeptide + Polyketide:Modular type I", 22.0, 81.0, 23.438155136268342, 2.8e-14], ["AHH34187.1", "fatty_acyl_ACP_ligase", "BGC0001161", 1, "Polyketide:Modular type I", 23.0, 72.0, 24.82180293501048, 1e-11], ["EGJ35087.1", "Fatty-acyl-ACP_ligase", "BGC0001163", 1, "Polyketide:Modular type I", 23.0, 71.0, 24.61215932914046, 2.2e-11], ["AHH34188.1", "fatty_acyl_ACP_ligase", "BGC0001162", 1, "Polyketide:Modular type I", 22.0, 66.0, 24.82180293501048, 9.4e-10]], "ctg1_2687": [["CAB15189.2", "isochorismate_synthase_(siderophore-specific)", "BGC0000309", 1, "NRP", 59.0, 446.0, 99.24812030075188, 3.3e-125], ["ABS75235.1", "DhbC", "BGC0001185", 1, "NRP:NRP siderophore", 57.0, 441.0, 100.0, 1.1e-123], ["AEI70242.1", "isochorismate_synthase", "BGC0000401", 1, "NRP", 52.0, 407.0, 100.50125313283209, 2.9e-113], ["AAG31127.1", "MxcD", "BGC0001345", 1, "NRP", 53.0, 405.0, 98.24561403508771, 1.1e-112], ["CBA63662.1", "isochorismate_synthase", "BGC0000368", 1, "NRP", 51.0, 356.0, 94.73684210526315, 4.4e-98], ["ABU70374.1", "hypothetical_protein", "BGC0001890", 1, "NRP", 46.0, 336.0, 96.74185463659147, 8.1e-92], ["AAZ55905.1", "isochorismate_synthase", "BGC0000359", 1, "NRP", 46.0, 322.0, 95.73934837092732, 1.2e-87], ["AAO07758.1", "Isochorismate_synthase", "BGC0000460", 1, "NRP", 42.0, 308.0, 100.50125313283209, 1.8e-83], ["CAJ45635.1", "isochorismate_synthase", "BGC0000454", 1, "NRP", 43.0, 300.0, 100.0, 2.9e-81], ["ACU36661.1", "isochorismate_synthase", "BGC0000392", 1, "NRP", 51.0, 269.0, 70.67669172932331, 7.1e-72], ["ACR13729.1", "isochorismate_synthase_DhbC", "BGC0000451", 1, "NRP", 40.0, 264.0, 94.9874686716792, 3e-70], ["CAG69520.1", "isochorismate_synthetase", "BGC0000352", 1, "NRP:NRP siderophore", 39.0, 259.0, 92.73182957393483, 7.4e-69], ["ACY02012.1", "isochorismate_synthase", "BGC0000343", 1, "NRP", 39.0, 249.0, 94.73684210526315, 1e-65], ["YP_856993.1", "isochorismate_synthase", "BGC0001502", 1, "NRP", 38.0, 241.0, 94.9874686716792, 2.7e-63], ["BAH33403.1", "isochorismate_synthase", "BGC0000371", 1, "NRP", 38.0, 240.0, 100.0, 3.6e-63], ["BAC87913.1", "probable_acinetobactin_biosynthesis_protein", "BGC0000294", 1, "NRP", 36.0, 232.0, 98.49624060150376, 9.7e-61], ["ACD75091.1", "MenF", "BGC0000913", 1, "Other", 31.0, 119.0, 69.67418546365914, 1.6e-26], ["AFV52123.1", "ADC_synthase_I", "BGC0000081", 1, "Polyketide:Iterative type I + Polyketide:Enediyne type I", 29.0, 96.0, 66.41604010025063, 1.1e-19], ["CAC17508.1", "putative_lyase", "BGC0000324", 1, "NRP", 29.0, 90.0, 66.9172932330827, 7.8e-18], ["AIE54185.1", "Pau18", "BGC0001731", 1, "Other", 29.0, 77.0, 71.9298245614035, 5.2e-14], ["AIE54238.1", "PauY18", "BGC0001732", 1, "Other", 29.0, 77.0, 71.9298245614035, 6.8e-14]], "ctg1_2672": [["AAO65325.1", "unknown", "BGC0000236", 1, "Polyketide", 35.0, 102.0, 100.97087378640776, 6e-22]], "ctg1_2701": [["AEW31025.1", "acyl-CoA_dehydrogenase", "BGC0000407", 1, "NRP", 39.0, 250.0, 68.89279437609842, 6.4e-66], ["AAF08800.1", "YngJ", "BGC0001103", 1, "NRP + Polyketide", 38.0, 247.0, 68.89279437609842, 7.1e-65], ["ABS74202.1", "YngJ", "BGC0001095", 1, "NRP", 38.0, 237.0, 68.18980667838312, 7.3e-62], ["ABO15870.1", "acyl-CoA_dehydrogenase", "BGC0000130", 1, "Polyketide", 33.0, 203.0, 68.89279437609842, 6.9e-52], ["ACO31278.1", "PtmO4", "BGC0001898", 1, "Terpene", 35.0, 197.0, 70.12302284710017, 4.9e-50], ["ACR33074.1", "Prolyl-ACP_oxidase", "BGC0000017", 1, "Alkaloid + Polyketide:Modular type I", 31.0, 195.0, 67.13532513181019, 3.2e-49], ["CAQ34915.1", "putative_L-prolyl-S-PCP_Dehydrogenase", "BGC0000986", 1, "NRP + Polyketide", 33.0, 193.0, 63.2688927943761, 9.3e-49], ["CBJ89767.1", "Acyl-CoA_dehydrogenase_involved_in_xenocoumacin_synthesis", "BGC0001054", 1, "NRP + Polyketide:Modular type I", 33.0, 191.0, 62.741652021089635, 2.7e-48], ["CCE88384.1", "acyl-CoA_dehydrogenase", "BGC0001034", 1, "NRP + Polyketide:Modular type I", 34.0, 190.0, 67.48681898066783, 6e-48], ["BAE95610.1", "putative_acyl-CoA_dehydrogenase", "BGC0000706", 1, "Saccharide", 32.0, 189.0, 69.77152899824253, 1.8e-47], ["AAD40109.1", "ZmaE", "BGC0001059", 1, "NRP + Polyketide", 30.0, 187.0, 67.31107205623901, 5.1e-47], ["CAA16488.1", "acyl-coa_dehydrogenase_RedW", "BGC0001063", 1, "NRP + Polyketide", 36.0, 187.0, 61.335676625659055, 6.7e-47], ["AFY23017.1", "isovaleryl-CoA_dehydrogenase", "BGC0000274", 1, "Polyketide:Type II", 32.0, 185.0, 70.65026362038664, 3.3e-46], ["AFD30952.1", "CrmI", "BGC0000966", 1, "NRP + Polyketide", 30.0, 176.0, 65.72934973637962, 9e-44], ["CAJ76294.1", "putative_acyl-CoA_dehydrogenase", "BGC0000972", 1, "NRP + Polyketide:Modular type I + Polyketide:Trans-AT type I", 31.0, 175.0, 65.20210896309314, 2e-43], ["WP_107094405.1", "acyl-CoA_dehydrogenase", "BGC0001537", 1, "Polyketide", 32.0, 175.0, 66.78383128295255, 3.4e-43], ["AXM43062.1", "acyl-CoA_dehydrogenase", "BGC0001945", 1, "NRP", 31.0, 174.0, 69.42003514938489, 5.8e-43], ["BAG84241.1", "putative_L-prolyl-PCP_dehydrogenase", "BGC0000257", 1, "Polyketide", 34.0, 173.0, 62.56590509666081, 7.6e-43], ["ABO15843.1", "acyl-CoA_dehydrogenase", "BGC0000130", 1, "Polyketide", 32.0, 173.0, 62.56590509666081, 1.3e-42], ["CAQ43082.1", "hypothetical_protein", "BGC0000970", 1, "NRP + Polyketide:Modular type I", 31.0, 165.0, 64.8506151142355, 3.5e-40], ["ATG32070.1", "proline_dehydrogenase", "BGC0001750", 1, "NRP + Polyketide", 31.0, 165.0, 63.2688927943761, 3.5e-40], ["AFU82610.1", "acyl_CoA_dehydrogenase", "BGC0000998", 1, "NRP + Polyketide", 30.0, 164.0, 65.02636203866432, 4.6e-40], ["BAP16705.1", "Acyl-CoA_dehydrogenase", "BGC0000376", 1, "NRP", 31.0, 163.0, 65.02636203866432, 7.9e-40], ["AIE54206.1", "Pau39", "BGC0001731", 1, "Other", 27.0, 163.0, 66.25659050966608, 1e-39], ["AIE54259.1", "PauY39", "BGC0001732", 1, "Other", 27.0, 163.0, 66.25659050966608, 1e-39], ["AFV52203.1", "enoyl_reductase", "BGC0000081", 1, "Polyketide:Iterative type I + Polyketide:Enediyne type I", 32.0, 159.0, 59.05096660808435, 1.5e-38], ["ABB69072.1", "putative_L-prolyl-PCP_dehydrogenase", "BGC0000260", 1, "Polyketide", 29.0, 157.0, 68.54130052724078, 5.6e-38], ["CCC55923.1", "putative_acyl-CoA_dehydrogenase", "BGC0000973", 1, "NRP + Polyketide:Modular type I", 31.0, 156.0, 65.5536028119508, 9.6e-38], ["AAD24879.1", "putative_acyl-CoA_dehydrogenase", "BGC0000127", 1, "Polyketide", 29.0, 151.0, 64.49912126537785, 3.1e-36], ["AAR87758.1", "ZmaI", "BGC0001059", 1, "NRP + Polyketide", 30.0, 150.0, 65.72934973637962, 6.9e-36], ["ADZ45334.1", "acyl-CoA_dehydrogenase", "BGC0001020", 1, "NRP + Polyketide", 28.0, 147.0, 68.18980667838312, 7.6e-35], ["CAH55646.1", "putative_acyl-CoA_dehydrogenase", "BGC0000259", 1, "Polyketide", 28.0, 145.0, 68.7170474516696, 2.2e-34], ["BAW27701.1", "dehydrogenase", "BGC0001764", 1, "NRP", 35.0, 144.0, 51.31810193321616, 3.8e-34], ["QCT05755.1", "Tri22", "BGC0001983", 1, "Other", 32.0, 143.0, 56.41476274165203, 1.4e-33], ["AKL71636.1", "NocC", "BGC0001703", 1, "Other", 29.0, 142.0, 62.56590509666081, 2.5e-33], ["CAH55629.1", "putative_acyl-CoA_dehydrogenase,_PigA", "BGC0000258", 1, "Polyketide", 28.0, 140.0, 63.09314586994728, 9.3e-33], ["AAK19892.1", "acyl-CoA_dehydrogenase", "BGC0000147", 1, "Polyketide:Modular type I", 32.0, 139.0, 48.85764499121266, 2.1e-32], ["KKZ73325.1", "acyl-CoA_dehydrogenase", "BGC0001778", 1, "Other", 30.0, 139.0, 62.39015817223199, 2.1e-32], ["ADE22333.1", "GalI", "BGC0000065", 1, "Polyketide:Iterative type I", 27.0, 113.0, 61.511423550087876, 1.2e-24], ["CBH32113.1", "putative_acyl-CoA_dehydrogenase", "BGC0000211", 1, "Polyketide", 23.0, 104.0, 70.12302284710017, 7.4e-22], ["ERG36766.1", "acyl-CoA_dehydrogenase", "BGC0000299", 1, "NRP", 27.0, 91.0, 61.511423550087876, 5e-18]], "ctg1_2688": [["ABS75236.1", "DhbA", "BGC0001185", 1, "NRP:NRP siderophore", 65.0, 324.0, 97.31800766283524, 1.6e-88], ["CAB15190.2", "2,3-dihydro-2,3-dihydroxybenzoate_dehydrogenase", "BGC0000309", 1, "NRP", 63.0, 322.0, 100.0, 7.9e-88], ["AEI70241.1", "2,3-dihydro-2,3-dihydroxybenzoate_dehydrogenase", "BGC0000401", 1, "NRP", 64.0, 316.0, 96.93486590038314, 3.3e-86], ["AAG31126.1", "MxcC", "BGC0001345", 1, "NRP", 61.0, 302.0, 96.93486590038314, 8.5e-82], ["AFW04566.1", "2,3-dihydroxybenzoate-2,3-dehydrogenase", "BGC0001783", 1, "Other", 57.0, 289.0, 99.61685823754789, 5.7e-78], ["RZB16707.1", "2,3-dihydro-2,3-dihydroxybenzoate_dehydrogenase", "BGC0001850", 1, "Other:Shikimate-derived", 54.0, 271.0, 97.31800766283524, 1.6e-72], ["EWM63056.1", "2,3-dihydro-2,3-dihydroxybenzoate_dehydrogenase", "BGC0000679", 1, "Terpene", 53.0, 267.0, 100.0, 2.3e-71], ["WP_037880186.1", "2,3-dihydro-2,3-dihydroxybenzoate_dehydrogenase", "BGC0001444", 1, "Other", 55.0, 265.0, 95.40229885057471, 1.2e-70], ["KDQ70111.1", "2,3-dihydroxybenzoate-2,3-dehydrogenase", "BGC0001538", 1, "NRP + Polyketide", 55.0, 265.0, 95.40229885057471, 1.2e-70], ["AEH42481.1", "2,3-dihydroxybenzoate-2,3-dehydrogenase", "BGC0000032", 1, "Polyketide", 54.0, 263.0, 97.70114942528735, 4.4e-70], ["CBA63665.1", "2,3-dihydro-2,3-dihydroxybenzoate_dehydrogenase", "BGC0000368", 1, "NRP", 53.0, 262.0, 101.91570881226053, 5.7e-70], ["AXO35180.1", "2,3-dihydro-2,3-dihydroxybenzoate_dehydrogenase", "BGC0001848", 1, "Other", 51.0, 253.0, 100.0, 2.7e-67], ["ACU36662.1", "short-chain_dehydrogenase/reductase_SDR", "BGC0000392", 1, "NRP", 50.0, 250.0, 99.23371647509579, 2.9e-66], ["AQW35050.1", "2,3-dihydroxybenzoate-2,3-dehydrogenase", "BGC0001675", 1, "Polyketide", 50.0, 248.0, 96.93486590038314, 1.1e-65], ["AIE54187.1", "Pau20", "BGC0001731", 1, "Other", 51.0, 233.0, 96.93486590038314, 2.8e-61], ["AIE54240.1", "PauY20", "BGC0001732", 1, "Other", 51.0, 233.0, 96.93486590038314, 2.8e-61], ["AAZ55906.1", "2,3-dihydro-2,3-dihydroxybenzoate_dehydrogenase;_RBL00455", "BGC0000359", 1, "NRP", 48.0, 229.0, 96.55172413793103, 7e-60], ["ALE27507.1", "2,3-dihydro-3-hydroxyanthranilic_acid_dehydrogenase", "BGC0001292", 1, "Other", 49.0, 225.0, 100.76628352490422, 7.7e-59], ["EYT83442.1", "2,3-dihydroxybenzoate-2,3-dehydrogenase", "BGC0001213", 1, "Polyketide", 49.0, 223.0, 98.46743295019157, 2.9e-58], ["YP_856989.1", "2,3-dihydro-2,3-dihydroxybenzoate_dehydrogenase", "BGC0001502", 1, "NRP", 48.0, 217.0, 97.70114942528735, 2.8e-56], ["AAO07757.1", "2,3-dihydro-2,3-dihydroxybenzoate_dehydrogenase", "BGC0000460", 1, "NRP", 47.0, 215.0, 97.31800766283524, 1e-55], ["AQZ26590.1", "2,3-dihydro-2,3-dihydroxybenzoate_dehydrogenase", "BGC0001710", 1, "NRP", 46.0, 210.0, 98.46743295019157, 2.6e-54], ["ACR12253.1", "2,3-dihydro-2,3-dihydroxybenzoate_dehydrogenase", "BGC0000451", 1, "NRP", 45.0, 208.0, 97.31800766283524, 9.8e-54], ["ABU70372.1", "hypothetical_protein", "BGC0001890", 1, "NRP", 44.0, 205.0, 100.0, 1.1e-52], ["CAJ45634.1", "2,3-dihydroxybenzoate-2,3-dehydrogenase", "BGC0000454", 1, "NRP", 46.0, 202.0, 96.55172413793103, 7e-52], ["ATJ04407.1", "2,3-DHB_dehydrogenase", "BGC0001637", 1, "NRP", 42.0, 200.0, 95.78544061302682, 4.5e-51], ["BAH33405.1", "2,3-dihydro-2,3-dihydroxybenzoate_dehydrogenase", "BGC0000371", 1, "NRP", 44.0, 197.0, 98.46743295019157, 2.9e-50], ["CDG76955.1", "2,3-dihydro-2,3-dihydroxybenzoate_dehydrogenase", "BGC0001805", 1, "NRP", 42.0, 197.0, 95.78544061302682, 2.9e-50], ["CAG69518.1", "2,3-dihydro-2,3-dihydroxybenzoate_dehydrogenase", "BGC0000352", 1, "NRP:NRP siderophore", 44.0, 195.0, 96.55172413793103, 8.6e-50], ["BAF98625.1", "putative_2,3-dihydro-2,3-dihydroxy_benzoate_dehydrogenase", "BGC0000651", 1, "Terpene", 42.0, 173.0, 96.55172413793103, 6e-43], ["ABS75820.1", "BacC", "BGC0001184", 1, "Other", 32.0, 137.0, 98.85057471264368, 2.8e-32], ["ACX35428.1", "BacC", "BGC0000888", 1, "Other", 31.0, 134.0, 98.85057471264368, 3.1e-31], ["ALG65315.1", "Cal21", "BGC0001297", 1, "NRP", 29.0, 113.0, 103.06513409961686, 7.3e-25], ["ABP73642.1", "SalM", "BGC0000145", 1, "Polyketide", 31.0, 111.0, 97.70114942528735, 2.1e-24], ["ABP53501.1", "5-CIR_dehydrogenase", "BGC0001041", 1, "NRP + Polyketide", 31.0, 111.0, 97.70114942528735, 2.1e-24], ["ADG86311.1", "3-ketoacyl_ACP-reductase", "BGC0000190", 1, "Polyketide", 32.0, 107.0, 96.93486590038314, 3.1e-23], ["ADB23395.1", "dehydrogenase", "BGC0001062", 1, "Polyketide", 31.0, 104.0, 96.16858237547893, 2e-22], ["CBZ42141.1", "Acyl-Co_Adehydrogenase", "BGC0001117", 1, "NRP", 29.0, 104.0, 103.06513409961686, 2.6e-22], ["BAE60009.1", "", "BGC0001518", 1, "Terpene", 30.0, 104.0, 99.61685823754789, 2.6e-22], ["CAQ64702.1", "probable_glucose_dehydrogenase", "BGC0000087", 1, "Polyketide", 29.0, 102.0, 99.23371647509579, 9.9e-22], ["EDY47129.1", "clavaldehyde_dehydrogenase", "BGC0000845", 1, "Other:Non-NRP beta-lactam", 27.0, 102.0, 94.25287356321839, 9.9e-22], ["AIL50182.1", "putative_ketoreductase", "BGC0000213", 1, "Polyketide:Type II", 30.0, 99.0, 96.93486590038314, 8.4e-21], ["ACM68692.1", "putative_oxidoreductase", "BGC0000298", 1, "NRP", 27.0, 97.0, 100.0, 2.4e-20], ["AFY23045.1", "TamN", "BGC0000274", 1, "Polyketide:Type II", 30.0, 96.0, 96.93486590038314, 7.1e-20], ["OOH83076.1", "short-chain_dehydrogenase", "BGC0001987", 1, "Polyketide", 29.0, 95.0, 99.61685823754789, 1.6e-19], ["PKX92300.1", "putative_hydroxysteroid_dehydrogenase", "BGC0001988", 1, "Polyketide", 27.0, 92.0, 99.61685823754789, 1.3e-18], ["CCE31576.1", "probable_tetrahydroxynaphthalene_reductase", "BGC0001886", 1, "Polyketide", 27.0, 89.0, 97.70114942528735, 6.6e-18], ["AFO59869.1", "ChxH", "BGC0000175", 1, "Polyketide:Trans-AT type I", 29.0, 88.0, 100.76628352490422, 1.5e-17], ["CCM44333.1", "3-oxoacyl-ACP_reductase", "BGC0001056", 1, "NRP + Polyketide:Modular type I + Polyketide:PUFA synthase or related", 29.0, 87.0, 98.08429118773945, 2.5e-17], ["AMK92578.1", "oxidoreductase", "BGC0001815", 1, "Polyketide", 27.0, 87.0, 96.16858237547893, 2.5e-17], ["CAE15172.1", "", "BGC0001736", 1, "NRP", 30.0, 86.0, 97.31800766283524, 9.6e-17], ["EAA36366.3", "short-chain_dehydrogenase/reductase_SDR", "BGC0001697", 1, "Polyketide", 29.0, 84.0, 101.14942528735634, 2.1e-16], ["AME18007.1", "oxidoreductase", "BGC0001804", 1, "Polyketide", 25.0, 81.0, 95.78544061302682, 1.8e-15], ["PKX92295.1", "putative_NADP(+)-dependent_dehydrogenase", "BGC0001988", 1, "Polyketide", 28.0, 59.0, 66.66666666666666, 9.6e-09], ["CDM31317.1", "Short-chain_dehydrogenase/reductase_SDR", "BGC0000667", 1, "Terpene", 23.0, 53.0, 91.95402298850574, 5.3e-07]], "ctg1_2683": [["CAX52685.1", "stimulator_of_DhbF_tyrosine_adenylation_activity", "BGC0000309", 1, "NRP", 60.0, 94.0, 81.08108108108108, 5.8e-20], ["AAX31560.1", "putative_esterase", "BGC0000336", 1, "NRP", 59.0, 93.0, 82.43243243243244, 1.7e-19], ["ALV82382.1", "putative_mbtH_protein", "BGC0001370", 1, "NRP", 61.0, 93.0, 82.43243243243244, 1.7e-19], ["AGS77320.1", "MbtH-like_protein", "BGC0001178", 1, "NRP:Glycopeptide", 62.0, 92.0, 82.43243243243244, 2.2e-19], ["QBC75024.1", "MbtH-like_protein", "BGC0001968", 1, "NRP", 59.0, 92.0, 82.43243243243244, 3.8e-19], ["AAK81828.1", "hypothetical_protein", "BGC0000326", 1, "NRP", 57.0, 91.0, 82.43243243243244, 4.9e-19], ["AHH53509.1", "hypothetical_protein", "BGC0000439", 1, "NRP:Ca+-dependent lipopeptide", 58.0, 91.0, 81.08108108108108, 4.9e-19], ["AAN65223.1", "mbtH-like_protein", "BGC0000832", 1, "Saccharide:Hybrid/tailoring + Other:Aminocoumarin", 63.0, 91.0, 79.72972972972973, 4.9e-19], ["EFL06868.1", "mbtH_protein", "BGC0000300", 1, "NRP", 58.0, 91.0, 81.08108108108108, 6.5e-19], ["AEA30258.1", "putative_MbtH-like_protein", "BGC0000429", 1, "Polyketide + NRP:Cyclic depsipeptide", 54.0, 91.0, 97.2972972972973, 6.5e-19], ["WP_020635020.1", "MbtH_family_protein", "BGC0001211", 1, "NRP", 63.0, 91.0, 81.08108108108108, 6.5e-19], ["OLZ50887.1", "MbtH_family_protein", "BGC0001461", 1, "NRP:Glycopeptide", 61.0, 91.0, 82.43243243243244, 8.4e-19], ["KUM80512.1", "protein_mbtH", "BGC0001562", 1, "NRP", 59.0, 91.0, 82.43243243243244, 8.4e-19], ["AYA22332.1", "MbtH", "BGC0001955", 1, "Other", 61.0, 91.0, 82.43243243243244, 8.4e-19], ["CAB38589.1", "putative_small_conserved_hypothetical_protein", "BGC0000315", 1, "NRP:Ca+-dependent lipopeptide", 59.0, 90.0, 82.43243243243244, 1.1e-18], ["CCP45165.1", "Putative_conserved_protein_MbtH", "BGC0001021", 1, "NRP + Polyketide", 60.0, 90.0, 81.08108108108108, 1.1e-18], ["EME52987.1", "MbtH-like_protein", "BGC0001460", 1, "NRP:Glycopeptide", 59.0, 90.0, 82.43243243243244, 1.1e-18], ["ALG65332.1", "Cal4", "BGC0001297", 1, "NRP", 59.0, 90.0, 79.72972972972973, 1.4e-18], ["WP_067426772.1", "MbtH_family_protein", "BGC0001567", 1, "NRP", 60.0, 90.0, 81.08108108108108, 1.4e-18], ["AIE77061.1", "putative_MbtH_protein", "BGC0000418", 1, "NRP", 59.0, 89.0, 82.43243243243244, 1.9e-18], ["ARU08091.1", "mlcV", "BGC0001448", 1, "NRP:Ca+-dependent lipopeptide", 60.0, 89.0, 81.08108108108108, 1.9e-18], ["BAX90001.1", "MbtH_domain_protein", "BGC0001628", 1, "NRP", 59.0, 89.0, 82.43243243243244, 1.9e-18], ["QBG38778.1", "Atr17", "BGC0001975", 1, "NRP", 57.0, 89.0, 81.08108108108108, 1.9e-18], ["ADG27355.1", "MbtH-like_protein", "BGC0000296", 1, "NRP", 60.0, 89.0, 81.08108108108108, 2.5e-18], ["AAT01805.1", "MbtH", "BGC0000365", 1, "NRP", 53.0, 89.0, 94.5945945945946, 2.5e-18], ["AIW58893.1", "MbtH-like_protein", "BGC0001582", 1, "NRP", 58.0, 89.0, 81.08108108108108, 2.5e-18], ["EFE73310.1", "conserved_hypothetical_protein", "BGC0000431", 1, "NRP:Cyclic depsipeptide", 59.0, 89.0, 82.43243243243244, 3.2e-18], ["CAE53354.1", "MbtH-like_short_polypeptide", "BGC0000440", 1, "NRP:Glycopeptide", 61.0, 88.0, 82.43243243243244, 5.5e-18], ["CAE53358.1", "MbtH-like_short_polypeptide", "BGC0000440", 1, "NRP:Glycopeptide", 61.0, 88.0, 82.43243243243244, 5.5e-18], ["CAG15013.1", "hypothetical_protein", "BGC0000441", 1, "NRP", 61.0, 88.0, 82.43243243243244, 5.5e-18], ["WP_054234618.1", "MbtH_family_protein", "BGC0002014", 1, "NRP + Polyketide", 56.0, 88.0, 82.43243243243244, 5.5e-18], ["CAC48363.1", "hypothetical_protein", "BGC0000311", 1, "NRP", 57.0, 87.0, 82.43243243243244, 7.1e-18], ["CAJ77694.1", "MbtH_protein", "BGC0000363", 1, "NRP", 53.0, 87.0, 94.5945945945946, 7.1e-18], ["CAJ77714.1", "MbtH_protein", "BGC0000364", 1, "NRP", 53.0, 87.0, 94.5945945945946, 7.1e-18], ["AEP18654.1", "MbtH-like_protein", "BGC0000461", 1, "NRP", 57.0, 87.0, 81.08108108108108, 7.1e-18], ["AJV88378.1", "MfnF", "BGC0001214", 1, "NRP", 54.0, 87.0, 82.43243243243244, 7.1e-18], ["OLZ52455.1", "MbtH_family_protein", "BGC0001462", 1, "NRP:Glycopeptide", 57.0, 87.0, 82.43243243243244, 7.1e-18], ["CAD91210.1", "Dbv15_protein", "BGC0000289", 1, "NRP:Glycopeptide + Saccharide:Hybrid/tailoring", 57.0, 87.0, 82.43243243243244, 9.3e-18], ["EWS95125.1", "MbtH_domain-containing_protein", "BGC0000306", 1, "NRP:Lipopeptide", 57.0, 87.0, 82.43243243243244, 9.3e-18], ["OKA09426.1", "MbtH_family_protein", "BGC0001459", 1, "NRP:Glycopeptide", 57.0, 87.0, 82.43243243243244, 9.3e-18], ["AQZ69230.1", "MbtH_family_protein", "BGC0001635", 1, "NRP + Polyketide", 56.0, 87.0, 82.43243243243244, 9.3e-18], ["ATL73054.1", "MbtH-like_protein", "BGC0001807", 1, "NRP + Polyketide", 56.0, 87.0, 79.72972972972973, 9.3e-18], ["ABW00332.1", "MbtH_domain_protein", "BGC0000333", 1, "NRP", 56.0, 87.0, 82.43243243243244, 1.2e-17], ["ALK27912.1", "putative_antibiotic_synthesis_protein_MbtH", "BGC0001233", 1, "NRP", 53.0, 87.0, 82.43243243243244, 1.2e-17], ["ABD65966.1", "MbtH-like_protein", "BGC0000341", 1, "NRP", 56.0, 86.0, 82.43243243243244, 2.1e-17], ["AKC91858.1", "mbtH-like_protein", "BGC0001414", 1, "NRP", 57.0, 86.0, 82.43243243243244, 2.1e-17], ["QED88056.1", "MbtH-like_protein", "BGC0001967", 1, "NRP", 53.0, 86.0, 82.43243243243244, 2.1e-17], ["AIG79239.1", "Hypothetical_protein", "BGC0000419", 1, "Saccharide + NRP:Glycopeptide", 56.0, 85.0, 82.43243243243244, 3.5e-17], ["ALV86870.1", "Tlo24", "BGC0001406", 1, "NRP", 57.0, 85.0, 81.08108108108108, 3.5e-17], ["CBG75491.1", "putative_MbtH_homolog", "BGC0000423", 1, "NRP", 56.0, 85.0, 82.43243243243244, 4.6e-17], ["AAG29779.1", "mbtH-like_protein", "BGC0000833", 1, "Saccharide:Hybrid/tailoring + Other:Aminocoumarin", 54.0, 85.0, 79.72972972972973, 4.6e-17], ["DAB41475.1", "MbtH-like_protein", "BGC0001766", 1, "NRP", 52.0, 85.0, 83.78378378378379, 4.6e-17], ["WP_016638464.1", "MbtH_family_protein", "BGC0001519", 1, "NRP + Polyketide", 51.0, 84.0, 95.94594594594594, 6e-17], ["WP_050383092.1", "MbtH_family_protein", "BGC0001451", 1, "NRP", 53.0, 84.0, 82.43243243243244, 7.9e-17], ["ATU31796.1", "MbtH_protein", "BGC0001814", 1, "NRP", 54.0, 84.0, 82.43243243243244, 1e-16], ["CAB53319.1", "conserved_hypothetical_protein", "BGC0000325", 1, "NRP", 57.0, 83.0, 81.08108108108108, 1.8e-16], ["AAZ23079.1", "hypothetical_protein", "BGC0000291", 1, "NRP", 51.0, 82.0, 82.43243243243244, 2.3e-16], ["AEH41800.1", "HrmR", "BGC0000374", 1, "NRP:Cyclic depsipeptide", 50.0, 82.0, 81.08108108108108, 3e-16], ["CAM56772.1", "hypothetical_protein", "BGC0000354", 1, "NRP", 53.0, 82.0, 81.08108108108108, 3.9e-16], ["BAV56272.1", "hypothetical_protein", "BGC0001657", 1, "NRP", 48.0, 81.0, 81.08108108108108, 8.7e-16], ["AGN74884.1", "MbtH_domain-containing_protein", "BGC0000459", 1, "NRP:Cyclic depsipeptide + Polyketide:Trans-AT type I", 49.0, 80.0, 89.1891891891892, 1.1e-15], ["AJW76708.1", "DsaF", "BGC0001196", 1, "NRP", 53.0, 80.0, 81.08108108108108, 1.1e-15], ["BAP27941.1", "MbtH", "BGC0001085", 1, "NRP + Terpene", 53.0, 80.0, 82.43243243243244, 1.5e-15], ["AEG64691.1", "MbtH-like_protein", "BGC0000379", 1, "NRP", 53.0, 79.0, 79.72972972972973, 1.9e-15], ["ctg1_orf1266", "", "BGC0001752", 1, "NRP", 54.0, 79.0, 79.72972972972973, 1.9e-15], ["ctg1_orf21", "", "BGC0001767", 1, "NRP", 54.0, 79.0, 79.72972972972973, 1.9e-15], ["ACY06300.1", "putative_MbtH_family_protein", "BGC0001042", 1, "NRP + Polyketide", 46.0, 79.0, 82.43243243243244, 2.5e-15], ["BAX64248.1", "MbtH-like_protein", "BGC0001623", 1, "NRP + Polyketide", 50.0, 78.0, 81.08108108108108, 5.7e-15], ["BAI63290.1", "MbtH-like_protein", "BGC0000434", 1, "NRP", 49.0, 77.0, 85.13513513513513, 1.3e-14], ["AGE11893.1", "MbtH", "BGC0000366", 1, "NRP", 53.0, 76.0, 81.08108108108108, 1.6e-14], ["ABV56590.1", "KtzJ", "BGC0000378", 1, "NRP", 51.0, 76.0, 79.72972972972973, 1.6e-14], ["AAU34213.1", "conserved_hypothetical_protein_MppT", "BGC0000388", 1, "NRP", 50.0, 76.0, 81.08108108108108, 2.8e-14], ["ctg1_orf19", "", "BGC0001457", 1, "NRP", 44.0, 75.0, 82.43243243243244, 3.7e-14], ["BAH04160.1", "MbtH-like_protein", "BGC0000450", 1, "NRP", 49.0, 74.0, 79.72972972972973, 8.2e-14], ["WP_028678147.1", "MbtH-like_protein", "BGC0001228", 1, "NRP:Cyclic depsipeptide", 47.0, 74.0, 81.08108108108108, 8.2e-14], ["ATV95609.1", "MbtH-like_protein", "BGC0001503", 1, "Polyketide", 47.0, 74.0, 81.08108108108108, 1.1e-13], ["AET98904.1", "MbtH-like_protein", "BGC0000415", 1, "NRP", 49.0, 73.0, 79.72972972972973, 1.4e-13], ["CAL80823.1", "MbtH-like_protein", "BGC0000997", 1, "NRP + Polyketide", 44.0, 70.0, 82.43243243243244, 1.2e-12], ["AGZ15453.1", "MbtH-like_protein", "BGC0001036", 1, "NRP + Polyketide", 48.0, 69.0, 81.08108108108108, 2.6e-12], ["CAL44982.1", "MbtH_protein", "BGC0000454", 1, "NRP", 44.0, 69.0, 77.02702702702703, 3.4e-12], ["BBD17762.1", "mbtH", "BGC0001919", 1, "NRP + Polyketide", 44.0, 64.0, 67.56756756756756, 6.5e-11], ["QBG38781.1", "Atr20", "BGC0001975", 1, "NRP", 46.0, 64.0, 75.67567567567568, 8.5e-11], ["ABX02678.1", "MbtH_domain_protein", "BGC0001521", 1, "NRP", 42.0, 60.0, 74.32432432432432, 1.2e-09], ["WP_039806863.1", "MbtH_family_NRPS_accessory_protein", "BGC0002001", 1, "NRP + Polyketide", 42.0, 59.0, 81.08108108108108, 2.1e-09], ["AZF85931.1", "MbtH_family_protein", "BGC0001963", 1, "NRP + Polyketide", 40.0, 59.0, 74.32432432432432, 2.7e-09], ["BAO84865.1", "putative_MbtH_like_protein", "BGC0000414", 1, "NRP", 38.0, 59.0, 75.67567567567568, 3.6e-09], ["ADJ63838.1", "MbtH-like_protein", "BGC0000424", 1, "NRP:NRP siderophore", 39.0, 58.0, 75.67567567567568, 6.1e-09], ["CAD17791.1", "probable_decoration_of_polyketide_or_non_ribosomal_peptide_protein", "BGC0001754", 1, "NRP + Polyketide", 41.0, 57.0, 72.97297297297297, 7.9e-09], ["BAV57452.1", "MbtH", "BGC0001912", 1, "NRP", 38.0, 57.0, 67.56756756756756, 1.4e-08], ["CCJ67644.1", "MbtH", "BGC0001127", 1, "NRP", 36.0, 53.0, 79.72972972972973, 1.5e-07], ["CAJ14036.1", "hypothetical_protein", "BGC0000406", 1, "NRP", 39.0, 52.0, 66.21621621621621, 3.3e-07]], "ctg1_2700": [["ADB23388.1", "3-hydroxyisobutyrate_dehydrogenase", "BGC0001062", 1, "Polyketide", 28.0, 106.0, 97.2972972972973, 5.9e-23]]}, "8": {"ctg1_3067": [["AAP25876.1", "petrobactin_biosynthesis_aryl_carrier_protein_AsbD", "BGC0000942", 1, "Other", 93.0, 158.0, 103.40909090909092, 5.1e-39]], "ctg1_3075": [["ACV42481.1", "putative_adenylate/guanylate_cyclase", "BGC0000043", 1, "Polyketide", 27.0, 121.0, 95.13274336283186, 2.7e-27], ["QDA77064.1", "multi-sensor_hybrid_histidine_kinase", "BGC0002026", 1, "NRP", 34.0, 110.0, 49.7787610619469, 6.3e-24], ["RAT94095.1", "sensor_histidine_kinase", "BGC0001469", 1, "NRP", 26.0, 109.0, 70.35398230088495, 1.4e-23], ["CAL80818.1", "two-component_hybrid_sensor/regulator", "BGC0000997", 1, "NRP + Polyketide", 28.0, 102.0, 52.654867256637175, 1.7e-21], ["WP_018891765.1", "response_regulator", "BGC0001558", 1, "Polyketide", 29.0, 99.0, 52.21238938053098, 1.1e-20], ["WP_091320338.1", "HAMP_domain-containing_protein", "BGC0002007", 1, "Terpene", 29.0, 99.0, 53.53982300884957, 1.9e-20], ["ABI75118.1", "histidine_kinase", "BGC0000928", 1, "Other", 26.0, 91.0, 56.415929203539825, 3e-18], ["ABK32300.1", "Jer7", "BGC0000080", 1, "Polyketide", 30.0, 89.0, 53.09734513274337, 2e-17], ["CAB60253.1", "MrsK2_protein", "BGC0000527", 1, "RiPP:Lanthipeptide", 21.0, 89.0, 87.61061946902655, 2e-17], ["BAQ25485.1", "two-component_system_sensor_kinase", "BGC0001288", 1, "Polyketide", 23.0, 85.0, 82.52212389380531, 2.8e-16], ["ABK32275.1", "Amb7", "BGC0000014", 1, "Polyketide", 29.0, 83.0, 53.09734513274337, 8.2e-16], ["ADM69286.1", "sensor_histidine_kinase", "BGC0001727", 1, "RiPP", 22.0, 75.0, 69.24778761061947, 2.2e-13], ["AAB91593.1", "SpaK", "BGC0000559", 1, "RiPP:Lanthipeptide", 24.0, 71.0, 55.088495575221245, 3.2e-12], ["ABA00874.1", "NsuK", "BGC0000537", 1, "RiPP:Lanthipeptide", 27.0, 71.0, 47.78761061946903, 4.2e-12], ["ABK32279.1", "hypothetical_protein", "BGC0000014", 1, "Polyketide", 24.0, 70.0, 48.89380530973451, 9.4e-12], ["AEK64500.1", "EtnK", "BGC0000506", 1, "RiPP:Lanthipeptide", 24.0, 67.0, 50.22123893805309, 8e-11], ["AAL15574.1", "putative_histidine_kinase", "BGC0000511", 1, "RiPP:Lanthipeptide", 24.0, 66.0, 68.58407079646017, 1.8e-10], ["AEX55158.1", "putative_sensor_histidine_kinase_SlvK", "BGC0000549", 1, "RiPP:Lanthipeptide", 22.0, 61.0, 71.90265486725663, 4.4e-09]], "ctg1_3074": [["AJD77020.1", "deacetylase", "BGC0001435", 1, "NRP + Polyketide:Iterative type I", 33.0, 104.0, 69.59706959706959, 2.1e-22]], "ctg1_3070": [["AAP25873.1", "petrobactin_biosynthesis_protein_AsbA", "BGC0000942", 1, "Other", 92.0, 1132.0, 100.0, 0.0], ["BAM09326.1", "putative_acinetoferrin_biosynthesis_protein", "BGC0000295", 1, "NRP", 30.0, 270.0, 99.33554817275747, 4.8e-72], ["ABD29262.1", "conserved_hypothetical_protein", "BGC0000943", 1, "Other", 25.0, 156.0, 92.52491694352159, 1.7e-37], ["ABM30202.1", "PvsD", "BGC0000947", 1, "Other", 26.0, 146.0, 80.39867109634552, 1.4e-34], ["BAC16547.1", "vibrioferrin_biosynthesis_protein_PvsD", "BGC0000946", 1, "Other", 25.0, 141.0, 79.90033222591362, 3.4e-33], ["AAW74609.1", "iron_transporter", "BGC0001408", 1, "Other", 26.0, 128.0, 77.40863787375415, 5.1e-29], ["ABD31456.1", "Siderophore_Transporter", "BGC0000944", 1, "Other:Non-NRP siderophore", 23.0, 90.0, 74.75083056478405, 1.2e-17]], "ctg1_3072": [["AEH59072.1", "putative_Mg(2+)_transporter", "BGC0000385", 1, "NRP", 34.0, 69.0, 55.75221238938053, 1e-11], ["AAY93338.1", "MgtC_family_protein", "BGC0000413", 1, "NRP", 34.0, 66.0, 58.849557522123895, 6.8e-11]], "ctg1_3069": [["AAP25874.1", "petrobactin_biosynthesis_protein_AsbB", "BGC0000942", 1, "Other", 84.0, 1069.0, 99.83660130718954, 2.7e-312], ["ABD29263.1", "conserved_hypothetical_protein", "BGC0000943", 1, "Other", 37.0, 384.0, 94.28104575163398, 3.1e-106], ["BAX07670.1", "IucA/IucC", "BGC0001531", 1, "Other", 25.0, 223.0, 97.7124183006536, 6.9e-58], ["AWD37885.1", "putative_siderophore_biosynthesis_protein_DfoC", "BGC0001572", 1, "Other", 25.0, 218.0, 94.11764705882352, 3.8e-56], ["BAX07668.1", "IucA/IucC", "BGC0001531", 1, "Other", 26.0, 207.0, 95.26143790849673, 6.7e-53], ["PHM29812.1", "desferrioxamine_siderophore_biosynthesis_protein_dfoC", "BGC0001870", 1, "Other", 25.0, 202.0, 94.44444444444444, 1.6e-51], ["desaD", "NTP-dependent_siderophore_synthetase", "BGC0001453", 1, "Other", 26.0, 196.0, 95.58823529411765, 9e-50], ["BAM09328.1", "putative_acinetoferrin_biosynthesis_protein", "BGC0000295", 1, "NRP", 27.0, 187.0, 73.20261437908496, 7.2e-47], ["AVV61969.1", "DesA", "BGC0001478", 1, "Other", 25.0, 186.0, 93.4640522875817, 9.3e-47], ["CAB87222.1", "ATP-dependent_siderophore_synthetase_(IucA-IucC_family)", "BGC0000940", 1, "Other", 24.0, 185.0, 95.75163398692811, 2.1e-46], ["CDL83402.1", "Aerobactin_siderophore_biosynthesis_protein_iucC", "BGC0001498", 1, "Other", 27.0, 174.0, 77.61437908496733, 4.8e-43]], "ctg1_3068": [["AAP25875.1", "3,4-dihydroxybenzoic_acid-AMP_ligase_AsbC", "BGC0000942", 1, "Other", 93.0, 787.0, 100.0, 1.1e-227], ["BAV57451.1", "NRPS_(A-PCP)", "BGC0001912", 1, "NRP", 22.0, 76.0, 86.6504854368932, 1.2e-13], ["CUX79062.1", "Octapeptin_synthase_subunit_C", "BGC0001715", 1, "NRP", 22.0, 61.0, 89.80582524271846, 5.2e-09], ["RAT94090.1", "NRPS", "BGC0001469", 1, "NRP", 34.0, 60.0, 29.36893203883495, 8.9e-09], ["AAU39361.1", "lichenysin_synthase_LchAC", "BGC0000381", 1, "NRP", 33.0, 59.0, 25.0, 1.5e-08], ["CUX79061.1", "Octapeptin_synthase_subunit_B", "BGC0001715", 1, "NRP", 24.0, 59.0, 86.16504854368931, 2e-08], ["AAL15617.1", "acetyl-coenzyme_A_synthetase", "BGC0000270", 1, "Polyketide", 30.0, 56.0, 40.53398058252427, 9.8e-08], ["AAC06348.1", "bacitracin_synthetase_3", "BGC0000310", 1, "NRP", 25.0, 55.0, 30.8252427184466, 2.2e-07], ["WP_013184461.1", "non-ribosomal_peptide_synthetase", "BGC0001716", 1, "NRP", 29.0, 52.0, 24.271844660194176, 1.9e-06]], "ctg1_3066": [["AAP25877.1", "petrobactin_biosynthesis_protein_AsbE", "BGC0000942", 1, "Other", 93.0, 633.0, 100.0, 2e-181]], "ctg1_3065": [["AAP25878.1", "petrobactin_biosynthesis_protein_AsbF", "BGC0000942", 1, "Other", 88.0, 505.0, 100.0, 4.2e-143]]}, "9": {"ctg1_3692": [["AQW44895.1", "phenylpyruvate_dehydrogenase_complex,_E2_component_and_acyl_carrier_protein", "BGC0001737", 1, "NRP + Polyketide", 29.0, 159.0, 101.90930787589498, 1.1e-38], ["AVE17169.1", "BkdC2", "BGC0001534", 1, "Other", 30.0, 145.0, 112.88782816229117, 1.6e-34], ["AGC45625.1", "alpha_keto_acid_dehydrogenase_complex,_E2_component,_dihydrolipoamide_acetyltransferase", "BGC0001394", 1, "NRP + Polyketide", 31.0, 138.0, 99.52267303102626, 2e-32], ["AVE17172.1", "BkdC1", "BGC0001535", 1, "Other", 31.0, 137.0, 112.17183770883055, 4.5e-32], ["ASA49556.1", "E2_duhyrolipoyl_acyltransferase", "BGC0001730", 1, "Polyketide", 26.0, 109.0, 103.34128878281624, 1.7e-23], ["WP_030624999.1", "hypothetical_protein", "BGC0001771", 1, "NRP", 25.0, 81.0, 100.23866348448686, 3.8e-15], ["AGD80611.1", "transketolase", "BGC0000394", 1, "NRP", 25.0, 78.0, 62.05250596658711, 3.2e-14], ["ACR50769.1", "E2_dihydrolipoyl_acyltransferase", "BGC0000163", 1, "Polyketide", 26.0, 74.0, 106.92124105011933, 6e-13], ["CAE15170.1", "", "BGC0001736", 1, "NRP", 24.0, 66.0, 92.36276849642005, 1.6e-10]], "ctg1_3695": [["AAP11950.1", "NADH_oxidase_(NOXASE)", "BGC0000612", 1, "RiPP:Thiopeptide", 29.0, 234.0, 100.58479532163742, 4.3e-61], ["ACR48335.1", "NosF", "BGC0000610", 1, "RiPP:Thiopeptide", 24.0, 115.0, 106.23781676413256, 2.2e-25], ["CBJ61639.1", "PtnB_protein", "BGC0000569", 1, "RiPP:LAP", 31.0, 71.0, 27.485380116959064, 3.7e-12], ["WP_003211436.1", "SagB/ThcOx_family_dehydrogenase", "BGC0001173", 1, "RiPP:LAP", 28.0, 67.0, 31.189083820662766, 9e-11], ["AGE37172.1", "FMN-dependent_dehydrogenase", "BGC0001174", 1, "RiPP:LAP", 27.0, 64.0, 33.13840155945419, 4.5e-10], ["WP_062148869.1", "SagB/ThcOx_family_dehydrogenase", "BGC0002013", 1, "RiPP", 29.0, 61.0, 36.84210526315789, 5e-09]], "ctg1_3693": [["ACS50133.1", "putative_peptidase_containing_docking_domain", "BGC0000603", 1, "RiPP:Thiopeptide", 29.0, 140.0, 67.91862284820031, 8e-33]], "ctg1_3702": [["CAB15183.2", "conserved_protein_of_unknown_function", "BGC0000309", 1, "NRP", 52.0, 229.0, 99.55947136563876, 4.7e-60]], "ctg1_3694": [["ADG87282.1", "protein_of_unknown_function_DUF181", "BGC0001860", 1, "RiPP:Thiopeptide", 38.0, 429.0, 103.38983050847457, 1.1e-119], ["AAP11954.1", "hypothetical_Cytosolic_Protein", "BGC0000612", 1, "RiPP:Thiopeptide", 42.0, 406.0, 76.27118644067797, 1e-112], ["AID54694.1", "cyclodehydratase", "BGC0001146", 1, "RiPP:Thiopeptide", 36.0, 383.0, 100.462249614792, 9.4e-106], ["ACS83787.1", "cyclodehydratase", "BGC0000613", 1, "RiPP:Thiopeptide", 37.0, 382.0, 92.29583975346686, 1.6e-105], ["AEM00626.1", "cyclodehydratase", "BGC0000605", 1, "RiPP:Thiopeptide", 36.0, 370.0, 92.44992295839754, 4.8e-102], ["ADZ45319.1", "cyclodehydratase", "BGC0001020", 1, "NRP + Polyketide", 36.0, 369.0, 91.52542372881356, 1.1e-101], ["ACS50130.1", "putative_docking_protein", "BGC0000603", 1, "RiPP:Thiopeptide", 36.0, 369.0, 93.8366718027735, 1.4e-101], ["ABC02784.1", "hypothetical_protein", "BGC0000809", 1, "Alkaloid", 41.0, 354.0, 77.04160246533128, 2.7e-97], ["WP_004943471.1", "TOMM_precursor_leader_peptide-binding_protein", "BGC0001145", 1, "RiPP:Thiopeptide", 35.0, 345.0, 91.21725731895224, 1.7e-94], ["ACS83772.1", "cyclodehydratase", "BGC0000604", 1, "RiPP:Thiopeptide", 37.0, 345.0, 91.67950693374422, 2.2e-94], ["ACR48336.1", "NosG", "BGC0000610", 1, "RiPP:Thiopeptide", 35.0, 339.0, 88.59784283513096, 9.1e-93], ["AGY49593.1", "cyclodehydratase", "BGC0001155", 1, "RiPP:Thiopeptide", 36.0, 335.0, 89.98459167950693, 1.7e-91], ["AGY49581.1", "cyclodehydratase_(oxazoline_formation)", "BGC0001155", 1, "RiPP:Thiopeptide", 35.0, 332.0, 91.67950693374422, 1.9e-90], ["ATG31924.1", "KocG", "BGC0001640", 1, "RiPP", 36.0, 332.0, 88.13559322033898, 1.9e-90], ["ACS83760.1", "cyclodehydratase", "BGC0000604", 1, "RiPP:Thiopeptide", 35.0, 324.0, 88.75192604006163, 4e-88], ["AQM75233.1", "NosG", "BGC0001707", 1, "RiPP", 33.0, 312.0, 89.52234206471495, 1.2e-84], ["ADR01083.1", "NocG", "BGC0000609", 1, "RiPP:Thiopeptide", 32.0, 305.0, 88.59784283513096, 2.5e-82], ["BAO57438.1", "cyclodehydratase", "BGC0000606", 1, "RiPP:Thiopeptide", 33.0, 247.0, 76.42526964560862, 4.7e-65], ["WP_091614694.1", "hypothetical_protein", "BGC0002023", 1, "RiPP", 34.0, 239.0, 66.87211093990754, 1.7e-62], ["PYC80219.1", "hypothetical_protein", "BGC0001474", 1, "RiPP:Thiopeptide", 35.0, 239.0, 66.56394453004623, 1.7e-62], ["ADO67777.1", "tpaH", "BGC0000615", 1, "RiPP:Thiopeptide", 30.0, 230.0, 87.67334360554699, 6e-60], ["ACN80652.1", "SioO", "BGC0000655", 1, "Terpene", 28.0, 226.0, 90.44684129429892, 1.1e-58], ["PYC67535.1", "hypothetical_protein", "BGC0001473", 1, "RiPP:Thiopeptide", 28.0, 226.0, 91.37134052388289, 1.5e-58], ["WP_030578081.1", "hypothetical_protein", "BGC0001753", 1, "RiPP", 34.0, 224.0, 71.9568567026194, 5.6e-58], ["ACN52298.1", "TsrH", "BGC0000614", 1, "RiPP:Thiopeptide", 28.0, 215.0, 93.99075500770417, 3.4e-55], ["EFJ68963.1", "YcaO-like_family", "BGC0000628", 1, "RiPP:Thiopeptide", 28.0, 210.0, 78.73651771956857, 6.4e-54], ["AIU53945.1", "TclJ", "BGC0000607", 1, "RiPP:Thiopeptide", 30.0, 201.0, 73.80585516178738, 5.1e-51], ["AAF73450.1", "AknN", "BGC0000193", 1, "Polyketide", 28.0, 117.0, 59.93836671802774, 9.6e-26], ["AAK33687.1", "Cyclodehydratase", "BGC0000566", 1, "RiPP:LAP", 22.0, 54.0, 40.52388289676425, 5.9e-07]], "ctg1_3697": [["CAH55628.1", "putative_NADH_oxidase", "BGC0000258", 1, "Polyketide", 42.0, 124.0, 33.108108108108105, 3.2e-28]], "ctg1_3706": [["AFW60211.1", "benzoxazinless1", "BGC0000810", 1, "Alkaloid", 41.0, 186.0, 91.08527131782945, 5.1e-47], ["APZ79626.1", "FisI4", "BGC0001595", 1, "Alkaloid", 42.0, 183.0, 86.43410852713178, 3.3e-46], ["AFW60209.1", "benzoxazinless1", "BGC0000810", 1, "Alkaloid", 41.0, 180.0, 92.63565891472868, 2.8e-45], ["APZ79570.1", "FimI4", "BGC0001594", 1, "Alkaloid", 40.0, 180.0, 94.18604651162791, 3.7e-45], ["AHI58832.1", "tryptophan_synthase_subunit_alpha_(TrpA)", "BGC0000668", 1, "Terpene + Alkaloid", 41.0, 179.0, 86.43410852713178, 6.3e-45], ["AFW60210.1", "benzoxazinless1", "BGC0000810", 1, "Alkaloid", 42.0, 178.0, 83.72093023255815, 1.1e-44], ["AHB62780.1", "tryptophan_synthase_subunit_alpha_(TrpA)", "BGC0001126", 1, "Terpene + Alkaloid", 39.0, 175.0, 94.18604651162791, 1.5e-43], ["APZ79603.1", "FilI4", "BGC0001501", 1, "Alkaloid", 39.0, 175.0, 94.18604651162791, 1.5e-43], ["APB62266.1", "tryptophan_synthase_subunit_alpha", "BGC0001612", 1, "Alkaloid", 39.0, 175.0, 94.18604651162791, 1.5e-43]]}, "10": {"ctg1_4420": [["ABQ84449.1", "salivaricin_ABC-transporter", "BGC0000624", 1, "RiPP", 38.0, 504.0, 96.73469387755102, 2.4e-142], ["BAM09402.1", "putative_ABC-transporter", "BGC0000619", 1, "RiPP", 39.0, 502.0, 96.5986394557823, 1.6e-141], ["BBE52944.1", "putative_ABC-transporter", "BGC0001602", 1, "RiPP", 39.0, 502.0, 96.5986394557823, 1.6e-141], ["ALX37944.1", "GaeT", "BGC0001388", 1, "RiPP", 39.0, 500.0, 96.5986394557823, 3.5e-141], ["AAG28766.1", "CoaD", "BGC0000617", 1, "RiPP", 40.0, 480.0, 97.55102040816327, 6.4e-135], ["EFI65097.1", "lantibiotic_transport_protein", "BGC0001407", 1, "RiPP", 33.0, 368.0, 98.50340136054422, 3.6e-101], ["WP_082829620.1", "pallidocin_leader_peptidase/ABC_transporter", "BGC0001930", 1, "RiPP", 31.0, 363.0, 95.78231292517006, 6.7e-100], ["AHJ59536.1", "ABC_transporter_protein", "BGC0000502", 1, "RiPP:Lanthipeptide", 33.0, 352.0, 97.82312925170068, 1.5e-96], ["EDY04298.1", "ABC_transporter-related_protein", "BGC0000516", 1, "RiPP:Lanthipeptide", 32.0, 341.0, 97.27891156462584, 3.6e-93], ["EEM14530.1", "hypothetical_protein", "BGC0001210", 1, "RiPP", 30.0, 338.0, 97.82312925170068, 3e-92], ["WP_002130748.1", "peptidase_domain-containing_ABC_transporter", "BGC0001863", 1, "Terpene + RiPP:Glycocin", 32.0, 325.0, 97.00680272108843, 2.6e-88], ["BAB04170.1", "lantibiotic_haloduracin_protease_and_transporter", "BGC0000517", 1, "RiPP:Lanthipeptide", 31.0, 324.0, 98.36734693877551, 5.9e-88], ["CAB60262.1", "MrsT_protein", "BGC0000527", 1, "RiPP:Lanthipeptide", 29.0, 323.0, 101.08843537414967, 1e-87], ["ANP43732.1", "ThsT", "BGC0001391", 1, "RiPP", 29.0, 311.0, 98.91156462585035, 3.9e-84], ["WP_009985592.1", "peptidase_domain-containing_ABC_transporter", "BGC0001311", 1, "RiPP:Lanthipeptide", 30.0, 310.0, 96.5986394557823, 6.7e-84], ["AAC63532.1", "sublancin_transporter_protein", "BGC0000558", 1, "RiPP:Lanthipeptide", 31.0, 310.0, 96.5986394557823, 8.8e-84], ["AAC44070.1", "unknown", "BGC0000797", 1, "Saccharide", 29.0, 292.0, 98.09523809523809, 1.9e-78], ["AAP57696.1", "putative_secretion_protein", "BGC0000768", 1, "Saccharide", 30.0, 287.0, 98.2312925170068, 4.7e-77], ["EOO99818.1", "hypothetical_protein", "BGC0001861", 1, "RiPP:Glycocin", 28.0, 275.0, 96.4625850340136, 1.8e-73], ["ACP43452.1", "McnB", "BGC0000590", 1, "RiPP:Microviridin", 27.0, 274.0, 94.82993197278911, 7e-73], ["WP_106429829.1", "peptidase_domain-containing_ABC_transporter", "BGC0000554", 1, "RiPP:Lanthipeptide", 28.0, 272.0, 89.25170068027211, 1.6e-72], ["ABW74893.1", "ABC_transporter", "BGC0000759", 1, "Saccharide", 29.0, 272.0, 98.36734693877551, 2e-72], ["AHF21240.1", "CrnT", "BGC0000500", 1, "RiPP:Lanthipeptide", 27.0, 270.0, 99.04761904761905, 5.9e-72], ["CAJ44959.1", "MchF_protein", "BGC0000587", 1, "RiPP:Microcin", 28.0, 266.0, 93.74149659863946, 1.5e-70], ["AAP03990.1", "putative_microcin_L_transport_protein", "BGC0000588", 1, "RiPP:Microcin", 28.0, 265.0, 94.28571428571428, 1.9e-70], ["ACU62760.1", "ABC_transporter_related", "BGC0001392", 1, "RiPP", 28.0, 265.0, 100.68027210884354, 1.9e-70], ["YP_002539301.1", "colicin_V_secretion/processing_ATP_binding_protein", "BGC0001555", 1, "RiPP", 28.0, 263.0, 94.28571428571428, 9.4e-70], ["CAE55703.1", "probable_microcin_H47_secretion_ATP-binding_protein_mchF", "BGC0000589", 1, "RiPP:Microcin", 27.0, 261.0, 94.01360544217687, 4.7e-69], ["AAL08400.1", "MceG", "BGC0000586", 1, "RiPP:Microcin", 26.0, 256.0, 92.92517006802721, 1.5e-67], ["AAA62651.1", "", "BGC0000504", 1, "RiPP:Lanthipeptide", 27.0, 247.0, 98.36734693877551, 5.4e-65], ["AAZ76601.1", "BhtT", "BGC0000497", 1, "RiPP:Lanthipeptide", 28.0, 238.0, 96.87074829931973, 2.5e-62], ["AGL93176.1", "ABC_transporter_ATP-binding_protein", "BGC0000560", 1, "RiPP:Lanthipeptide", 30.0, 238.0, 75.78231292517007, 2.5e-62], ["BAD72775.1", "", "BGC0000552", 1, "RiPP:Lanthipeptide", 28.0, 236.0, 96.87074829931973, 1.2e-61], ["BAB78441.1", "", "BGC0000555", 1, "RiPP:Lanthipeptide", 28.0, 232.0, 96.5986394557823, 3e-60], ["CUX79064.1", "putative_ABC_transporter_ATP-binding_protein", "BGC0001715", 1, "NRP", 33.0, 228.0, 65.85034013605441, 2.6e-59], ["WP_012444311.1", "peptidase_domain-containing_ABC_transporter", "BGC0002005", 1, "RiPP", 25.0, 220.0, 94.6938775510204, 7e-57], ["ADI10107.1", "type_II_lanthionine_synthetase_and_transporter", "BGC0001229", 1, "RiPP:Lanthipeptide", 26.0, 218.0, 100.68027210884354, 3.5e-56], ["ACA97578.1", "PmxC", "BGC0000408", 1, "NRP", 32.0, 212.0, 71.156462585034, 2.5e-54], ["BAP05577.1", "calU", "BGC0000967", 1, "NRP + Polyketide:Trans-AT type I", 30.0, 212.0, 68.02721088435374, 2.5e-54], ["AJM89737.1", "PmxD", "BGC0001192", 1, "NRP", 31.0, 211.0, 63.26530612244898, 4.3e-54], ["AAG32538.1", "SalT", "BGC0000548", 1, "RiPP:Lanthipeptide", 25.0, 209.0, 98.63945578231292, 1.6e-53], ["AEZ51518.1", "pmxC", "BGC0001153", 1, "NRP:Lipopeptide", 32.0, 209.0, 71.156462585034, 1.6e-53], ["BAE56595.1", "", "BGC0001123", 1, "NRP", 31.0, 207.0, 66.25850340136054, 6.1e-53], ["BAH43767.1", "ABC_transporter_ATP_binding/permease_protein", "BGC0000452", 1, "NRP", 31.0, 206.0, 74.96598639455783, 1.4e-52], ["CAD89782.1", "hypothetical_protein", "BGC0001010", 1, "NRP + Polyketide:Modular type I", 28.0, 206.0, 80.27210884353741, 1.4e-52], ["AAF71763.1", "nysG", "BGC0000115", 1, "Polyketide:Modular type I + Saccharide:Hybrid/tailoring", 34.0, 205.0, 52.10884353741496, 2.3e-52], ["ABV83218.1", "CppG", "BGC0000116", 1, "Polyketide", 33.0, 204.0, 53.333333333333336, 6.8e-52], ["AVX51095.1", "nysG", "BGC0001709", 1, "Polyketide", 32.0, 204.0, 52.10884353741496, 6.8e-52], ["AJM89736.1", "PmxC", "BGC0001192", 1, "NRP", 31.0, 203.0, 71.156462585034, 8.9e-52], ["OJF16281.1", "AceT2", "BGC0001491", 1, "Polyketide", 30.0, 203.0, 64.48979591836735, 1.2e-51], ["AGM16416.1", "paenibacterin_ABC-transporter_E", "BGC0000400", 1, "NRP", 30.0, 203.0, 72.92517006802721, 1.5e-51], ["AFJ14797.1", "PlpH", "BGC0000403", 1, "NRP", 27.0, 202.0, 80.40816326530611, 2e-51], ["CAA90021.1", "PepT", "BGC0000543", 1, "RiPP:Lanthipeptide", 27.0, 202.0, 78.50340136054422, 2.6e-51], ["ACA97579.1", "PmxD", "BGC0000408", 1, "NRP", 28.0, 201.0, 77.55102040816327, 4.4e-51], ["ADV57362.1", "bacteriocin_ABC_transporter_of_glycocin_F", "BGC0000484", 1, "RiPP:Head-to-tailcyclized peptide", 27.0, 201.0, 95.37414965986395, 4.4e-51], ["WP_014929841.1", "ATP-binding_cassette_domain-containing_protein", "BGC0001864", 1, "RiPP:Glycocin", 23.0, 201.0, 96.5986394557823, 4.4e-51], ["WP_003071800.1", "ABC_transporter_ATP-binding_protein", "BGC0002009", 1, "Polyketide", 30.0, 201.0, 64.35374149659864, 4.4e-51], ["CAC20925.1", "PimB_protein", "BGC0000125", 1, "Polyketide", 29.0, 201.0, 69.65986394557822, 5.7e-51], ["AQZ37089.1", "ABC_transporter_transmembrane_region_protein", "BGC0001511", 1, "Polyketide", 33.0, 201.0, 53.74149659863946, 5.7e-51], ["AQT01389.1", "SgnB", "BGC0001690", 1, "Polyketide", 29.0, 201.0, 69.65986394557822, 5.7e-51], ["AEZ51519.1", "pmxD", "BGC0001153", 1, "NRP:Lipopeptide", 28.0, 200.0, 77.55102040816327, 9.8e-51], ["CUX79063.1", "Putative_multidrug_export_ATP-binding/permease_protein", "BGC0001715", 1, "NRP", 32.0, 199.0, 70.61224489795919, 1.7e-50], ["ADX66465.1", "ScnB", "BGC0000108", 1, "Polyketide", 29.0, 199.0, 68.70748299319727, 2.2e-50], ["AHF21226.1", "TriB", "BGC0000449", 1, "NRP", 28.0, 198.0, 76.73469387755102, 3.7e-50], ["AAM80540.1", "StaU", "BGC0000290", 1, "NRP:Glycopeptide", 27.0, 197.0, 82.99319727891157, 6.4e-50], ["AFN69431.1", "ElxT", "BGC0000509", 1, "RiPP:Lanthipeptide", 28.0, 197.0, 77.68707482993197, 6.4e-50], ["AEP18658.1", "efflux_transporter", "BGC0000461", 1, "NRP", 30.0, 197.0, 68.02721088435374, 8.3e-50], ["AFJ14796.1", "PlpG", "BGC0000403", 1, "NRP", 28.0, 196.0, 79.04761904761905, 1.1e-49], ["OKA09422.1", "ABC_transporter", "BGC0001459", 1, "NRP:Glycopeptide", 29.0, 196.0, 69.79591836734694, 1.1e-49], ["AAM54082.1", "ABC_transporter", "BGC0000020", 1, "Polyketide", 32.0, 196.0, 53.333333333333336, 1.8e-49], ["ABD65953.1", "ABC_transporter", "BGC0000341", 1, "NRP", 28.0, 196.0, 83.12925170068027, 1.8e-49], ["BAH43768.1", "ABC_transporter_ATP-binding/permease_protein", "BGC0000452", 1, "NRP", 29.0, 194.0, 73.19727891156462, 5.4e-49], ["ATY37606.1", "BreA", "BGC0001536", 1, "NRP", 29.0, 194.0, 80.68027210884354, 5.4e-49], ["BAV56269.1", "hypothetical_protein", "BGC0001657", 1, "NRP", 31.0, 191.0, 70.8843537414966, 3.5e-48], ["WP_039794832.1", "ABC_transporter_ATP-binding_protein", "BGC0002011", 1, "Polyketide", 33.0, 191.0, 53.333333333333336, 3.5e-48], ["AKQ99290.1", "ABC_transporter,partial", "BGC0001484", 1, "Other", 27.0, 188.0, 70.47619047619048, 3e-47], ["CAD91219.1", "putative_ABC_transporter,_Dbv24", "BGC0000289", 1, "NRP:Glycopeptide + Saccharide:Hybrid/tailoring", 27.0, 188.0, 78.36734693877551, 3.9e-47], ["CAE53357.1", "ABC_transporter", "BGC0000440", 1, "NRP:Glycopeptide", 28.0, 188.0, 69.93197278911565, 3.9e-47], ["CAG15016.1", "ABC_transporter", "BGC0000441", 1, "NRP", 28.0, 188.0, 69.93197278911565, 3.9e-47], ["AEI58864.1", "ABC_transporter", "BGC0000455", 1, "NRP", 27.0, 188.0, 81.49659863945578, 3.9e-47], ["AJF34465.1", "ABC_transporter", "BGC0001207", 1, "NRP", 30.0, 188.0, 78.77551020408163, 3.9e-47], ["EME52991.1", "ABC_transporter", "BGC0001460", 1, "NRP:Glycopeptide", 32.0, 188.0, 56.734693877551024, 3.9e-47], ["AEH59056.1", "YvcC/ABC_transporter", "BGC0000385", 1, "NRP", 30.0, 188.0, 70.8843537414966, 5e-47], ["ALK27913.1", "putative_ABC_transporter", "BGC0001233", 1, "NRP", 27.0, 188.0, 77.14285714285715, 5e-47], ["ARD70884.1", "ABC_transporter", "BGC0001693", 1, "Polyketide", 28.0, 185.0, 74.28571428571429, 2.5e-46], ["AHF21227.1", "TriC", "BGC0000449", 1, "NRP", 28.0, 184.0, 82.85714285714286, 5.6e-46], ["ATY37607.1", "BreB", "BGC0001536", 1, "NRP", 28.0, 184.0, 68.43537414965986, 5.6e-46], ["OLZ52458.1", "ABC_transporter", "BGC0001462", 1, "NRP:Glycopeptide", 29.0, 184.0, 76.32653061224491, 7.3e-46], ["CAG25756.1", "putative_ABC_transporter_ATP-binding_protein", "BGC0000311", 1, "NRP", 26.0, 183.0, 81.7687074829932, 9.5e-46], ["AGS77319.1", "ABC_transporter", "BGC0001178", 1, "NRP:Glycopeptide", 28.0, 183.0, 79.59183673469387, 9.5e-46], ["CAP20370.1", "ABC_transporter,_ATP-binding_membrane_protein", "BGC0000347", 1, "NRP", 30.0, 183.0, 71.0204081632653, 1.2e-45], ["OLZ50884.1", "ABC_transporter", "BGC0001461", 1, "NRP:Glycopeptide", 27.0, 183.0, 81.63265306122449, 1.6e-45], ["AYA22337.1", "Tri", "BGC0001955", 1, "Other", 27.0, 183.0, 81.63265306122449, 1.6e-45], ["DAB41657.1", "ABC_transporter", "BGC0001585", 1, "Alkaloid", 28.0, 182.0, 71.56462585034014, 2.8e-45], ["AGM16415.1", "paenibacterin_ABC-transporter_D", "BGC0000400", 1, "NRP", 29.0, 181.0, 71.83673469387755, 6.2e-45], ["AAX31531.1", "putative_ABC_transporter", "BGC0000336", 1, "NRP", 27.0, 180.0, 76.19047619047619, 1.1e-44], ["AQZ71346.1", "ABC_transporter", "BGC0001635", 1, "NRP + Polyketide", 26.0, 180.0, 83.80952380952381, 1.1e-44], ["CAC60277.1", "RumT_protein", "BGC0000545", 1, "RiPP:Lanthipeptide", 24.0, 176.0, 100.0, 1.2e-43], ["BBC83962.1", "P-loop_containing_nucleoside_triphosphate_hydrolase_protein", "BGC0001636", 1, "NRP", 29.0, 176.0, 70.74829931972789, 1.2e-43], ["AAY93395.1", "2-phenylethylamine_uptake_protein_PeaH", "BGC0000413", 1, "NRP", 28.0, 176.0, 72.51700680272108, 1.5e-43], ["EYT83450.1", "ABC_transporter", "BGC0001213", 1, "Polyketide", 27.0, 175.0, 65.4421768707483, 2.6e-43], ["ALE27499.1", "ABC_transporter", "BGC0001292", 1, "Other", 27.0, 175.0, 65.578231292517, 2.6e-43], ["CAB38879.1", "putative_ABC_transporter", "BGC0000315", 1, "NRP:Ca+-dependent lipopeptide", 27.0, 175.0, 69.93197278911565, 3.4e-43], ["CAG34715.1", "putative_ABC_transporter", "BGC0000713", 1, "Saccharide", 27.0, 175.0, 67.4829931972789, 4.4e-43], ["AAS92552.1", "SirA", "BGC0001044", 1, "NRP + Polyketide", 27.0, 174.0, 84.62585034013605, 7.5e-43], ["AKQ99291.1", "ABC_transporter", "BGC0001484", 1, "Other", 27.0, 173.0, 63.6734693877551, 9.8e-43], ["YP_002539287.1", "IroC,_ABC_transport_protein", "BGC0001555", 1, "RiPP", 26.0, 173.0, 76.73469387755102, 9.8e-43], ["AEH59102.1", "ABC_transporter/permease/ATP-binding_protein", "BGC0000385", 1, "NRP", 30.0, 173.0, 63.40136054421769, 1.3e-42], ["AIE77056.1", "ABC-transporter", "BGC0000418", 1, "NRP", 28.0, 173.0, 80.27210884353741, 1.3e-42], ["CAF33315.1", "putative_ABC_transporter,_ATP-binding_protein,_NeoU", "BGC0000709", 1, "Saccharide", 26.0, 173.0, 66.66666666666666, 1.3e-42], ["CAH58693.1", "putative_exporter", "BGC0000711", 1, "Saccharide", 26.0, 173.0, 66.66666666666666, 1.3e-42], ["CAD15510.1", "ATP-binding_transmembrane_ABC_transporter_protein", "BGC0001014", 1, "NRP:NRP siderophore + Polyketide:Modular type I + Polyketide:Iterative type I", 32.0, 173.0, 57.006802721088434, 1.7e-42], ["ATQ39429.1", "ABC_transporter", "BGC0001565", 1, "NRP", 27.0, 171.0, 72.24489795918367, 4.9e-42], ["BAE07080.1", "possible_ABC_transporter", "BGC0000693", 1, "Saccharide", 26.0, 170.0, 81.08843537414965, 8.3e-42], ["AIG79244.1", "Conserved_putative_membrane_protein", "BGC0000419", 1, "Saccharide + NRP:Glycopeptide", 27.0, 169.0, 78.63945578231292, 1.9e-41], ["ALV82355.1", "ABC_transporter", "BGC0001370", 1, "NRP", 25.0, 169.0, 78.0952380952381, 2.4e-41], ["KIH99790.1", "hypothetical_protein", "BGC0001176", 1, "RiPP:Lassopeptide", 29.0, 168.0, 75.37414965986395, 3.2e-41], ["ACY56719.1", "ThnT", "BGC0000600", 1, "RiPP", 24.0, 167.0, 73.46938775510205, 7e-41], ["CAP20371.1", "ABC_transporter_ATP-binding_membrane_protein", "BGC0000347", 1, "NRP", 28.0, 166.0, 79.18367346938776, 1.2e-40], ["ABP54659.1", "ABC_transporter_related", "BGC0000241", 1, "Polyketide:Type II + Saccharide:Hybrid/tailoring", 28.0, 166.0, 76.05442176870748, 2e-40], ["CAD15511.1", "ATP-binding_transmembrane_ABC_transporter_protein", "BGC0001014", 1, "NRP:NRP siderophore + Polyketide:Modular type I + Polyketide:Iterative type I", 27.0, 166.0, 64.35374149659864, 2e-40], ["CAF32376.1", "putative_ABC_transporter,_ATP-binding_protein", "BGC0000712", 1, "Saccharide", 26.0, 165.0, 74.5578231292517, 2.7e-40], ["MAA_10048", "multidrug_resistance_protein", "BGC0000337", 1, "NRP", 27.0, 165.0, 76.19047619047619, 3.5e-40], ["CAI47638.1", "putative_ABC-type_aminoglycoside_exporter", "BGC0000692", 1, "Saccharide", 26.0, 165.0, 80.1360544217687, 4.6e-40], ["AAK81823.1", "ABC_transporter", "BGC0000326", 1, "NRP", 24.0, 164.0, 84.35374149659864, 6e-40], ["EWC60873.1", "hypothetical_protein", "BGC0001496", 1, "RiPP", 26.0, 163.0, 78.36734693877551, 1.3e-39], ["CAJ87587.1", "putative_ABC_transporter_protein", "BGC0001055", 1, "NRP + Polyketide", 29.0, 163.0, 74.82993197278913, 1.7e-39], ["CAJ88628.1", "putative_netropsin_resistance_protein_subunit_1", "BGC0000327", 1, "NRP", 28.0, 162.0, 70.61224489795919, 2.3e-39], ["AHZ61877.1", "ABC-transporter-like_protein", "BGC0000240", 1, "Polyketide:Type II + Saccharide:Hybrid/tailoring", 27.0, 162.0, 76.46258503401361, 3e-39], ["CAA12529.1", "ExsA_protein", "BGC0000802", 1, "Saccharide", 26.0, 161.0, 79.18367346938776, 3.9e-39], ["ABS50189.1", "putative_ABC_transporter_permease/ATP-binding_protein", "BGC0000410", 1, "NRP", 27.0, 161.0, 65.4421768707483, 5e-39], ["EHQ60564.1", "ABC_transporter", "BGC0001356", 1, "RiPP", 42.0, 161.0, 33.06122448979592, 5e-39], ["CCA53800.1", "putative_ABC_transporter", "BGC0001801", 1, "NRP", 26.0, 161.0, 64.89795918367346, 6.6e-39], ["WP_031052719.1", "ABC_transporter_ATP-binding_protein", "BGC0001634", 1, "RiPP", 27.0, 160.0, 72.10884353741497, 8.6e-39], ["ALE27500.1", "ABC_transporter", "BGC0001292", 1, "Other", 29.0, 159.0, 51.70068027210885, 1.9e-38], ["BAC73398.1", "putative_ABC_transporter_ATP-binding_protein", "BGC0001552", 1, "RiPP", 29.0, 156.0, 44.761904761904766, 1.2e-37], ["ABS50188.1", "putative_ABC_transporter_permease/ATP-binding_protein", "BGC0000410", 1, "NRP", 26.0, 156.0, 70.61224489795919, 1.6e-37], ["CBW74823.1", "Multidrug_resistance_ABC_transporter_ATP-binding_and_permease_protein", "BGC0000571", 1, "RiPP:Lassopeptide", 26.0, 156.0, 74.5578231292517, 2.1e-37], ["CCC55904.1", "putative_ABC_transporter,_ATPase_and_permease_component", "BGC0000973", 1, "NRP + Polyketide:Modular type I", 27.0, 156.0, 67.61904761904762, 2.1e-37], ["BAL72550.1", "lariatin_biosynthetic_protein", "BGC0000575", 1, "RiPP:Lassopeptide", 27.0, 155.0, 70.47619047619048, 2.8e-37], ["WP_052230046.1", "ABC_transporter_ATP-binding_protein", "BGC0001188", 1, "RiPP", 27.0, 155.0, 65.578231292517, 2.8e-37], ["XP_011392729.1", "ABC_transporter", "BGC0001281", 1, "Polyketide", 27.0, 155.0, 83.80952380952381, 4.7e-37], ["BAI23327.1", "putative_ABC-transporter", "BGC0000949", 1, "NRP", 27.0, 154.0, 74.01360544217687, 6.2e-37], ["CCC55903.1", "putative_ABC_transporter,_ATPase_and_permease_component", "BGC0000973", 1, "NRP + Polyketide:Modular type I", 32.0, 153.0, 43.673469387755105, 1.4e-36], ["ATG31926.1", "KocI", "BGC0001640", 1, "RiPP", 26.0, 153.0, 67.89115646258503, 1.8e-36], ["AQZ42156.1", "putative_ABC_multidrug_transporter", "BGC0001820", 1, "NRP", 26.0, 153.0, 74.6938775510204, 1.8e-36], ["EMC15128.1", "ABC_transporter,_ATP-binding_and_permease_protein", "BGC0000530", 1, "RiPP:Lanthipeptide", 28.0, 152.0, 51.70068027210885, 3.1e-36], ["AQT01390.1", "SgnA", "BGC0001690", 1, "Polyketide", 28.0, 152.0, 43.26530612244898, 3.1e-36], ["AVX51096.1", "nysH", "BGC0001709", 1, "Polyketide", 26.0, 152.0, 65.4421768707483, 3.1e-36], ["ADM69295.1", "paenilan_transporter", "BGC0001727", 1, "RiPP", 27.0, 151.0, 71.83673469387755, 4e-36], ["CAC17507.1", "putative_ABC_transporter_ATP-binding_protein", "BGC0000324", 1, "NRP", 33.0, 151.0, 37.823129251700685, 5.2e-36], ["WP_106429870.1", "ABC_transporter_ATP-binding_protein", "BGC0000578", 1, "RiPP:Lassopeptide", 29.0, 151.0, 64.21768707482994, 6.8e-36], ["AFD30963.1", "CrmT2", "BGC0000966", 1, "NRP + Polyketide", 27.0, 151.0, 70.74829931972789, 6.8e-36], ["AAF71764.1", "nysH", "BGC0000115", 1, "Polyketide:Modular type I + Saccharide:Hybrid/tailoring", 25.0, 150.0, 65.4421768707483, 8.9e-36], ["CAC20924.1", "PimA_protein", "BGC0000125", 1, "Polyketide", 28.0, 150.0, 43.53741496598639, 8.9e-36], ["CAG38699.1", "putative_ABC-transporter,_ATP-binding_protein", "BGC0000708", 1, "Saccharide", 25.0, 149.0, 78.36734693877551, 2e-35], ["CAG34716.1", "putative_ABC_transporter", "BGC0000713", 1, "Saccharide", 27.0, 148.0, 74.96598639455783, 3.4e-35], ["ABO65651.1", "Putative_SpaT", "BGC0000515", 1, "RiPP:Lanthipeptide", 28.0, 148.0, 74.82993197278913, 4.4e-35], ["WP_078888087.1", "ABC_transporter_ATP-binding_protein", "BGC0001645", 1, "RiPP", 28.0, 148.0, 51.70068027210885, 4.4e-35], ["EEM79980.1", "ABC_transporter", "BGC0001887", 1, "RiPP", 24.0, 148.0, 70.47619047619048, 5.8e-35], ["WP_051767685.1", "ABC_transporter_ATP-binding_protein", "BGC0002009", 1, "Polyketide", 25.0, 148.0, 61.63265306122449, 5.8e-35], ["BAJ19058.1", "putative_ABC_transporter", "BGC0000288", 1, "NRP", 26.0, 147.0, 82.99319727891157, 7.5e-35], ["CAA11515.1", "colicin_V_exporter_protein", "BGC0000584", 1, "RiPP:Microcin", 32.0, 146.0, 41.224489795918366, 1.3e-34], ["WP_078620925.1", "ABC_transporter_ATP-binding_protein", "BGC0001549", 1, "RiPP", 25.0, 146.0, 68.02721088435374, 1.3e-34], ["AOT85892.1", "ABC_transporter", "BGC0001788", 1, "RiPP", 22.0, 146.0, 96.73469387755102, 2.2e-34], ["CAF31838.1", "putative_hygromycin_B_exporter", "BGC0000699", 1, "Saccharide", 25.0, 144.0, 69.38775510204081, 4.9e-34], ["ADX66464.1", "ScnA", "BGC0000108", 1, "Polyketide", 31.0, 144.0, 32.92517006802721, 8.3e-34], ["CAC17506.1", "putative_ABC_transporter_ATP-binding_protein", "BGC0000324", 1, "NRP", 27.0, 144.0, 69.65986394557822, 8.3e-34], ["AFD30962.1", "CrmT3", "BGC0000966", 1, "NRP + Polyketide", 24.0, 144.0, 70.20408163265306, 8.3e-34], ["WP_078613549.1", "ABC_transporter_ATP-binding_protein", "BGC0001550", 1, "RiPP", 28.0, 143.0, 45.442176870748305, 1.1e-33], ["AEK64492.1", "EtnT", "BGC0000506", 1, "RiPP:Lanthipeptide", 24.0, 141.0, 81.7687074829932, 4.1e-33], ["AFW17836.1", "PaeT", "BGC0000541", 1, "RiPP:Lanthipeptide", 27.0, 141.0, 68.84353741496598, 7.1e-33], ["WP_078957969.1", "ABC_transporter_ATP-binding_protein", "BGC0001551", 1, "RiPP", 24.0, 140.0, 65.3061224489796, 1.2e-32], ["AAL15565.1", "putative_SpaT", "BGC0000511", 1, "RiPP:Lanthipeptide", 24.0, 139.0, 80.95238095238095, 1.6e-32], ["ABL74935.1", "ABC_multi-drug_transport", "BGC0001048", 1, "NRP:Glycopeptide + Polyketide:Modular type I + Saccharide:Hybrid/tailoring", 25.0, 139.0, 70.20408163265306, 1.6e-32], ["AAZ55180.1", "ABC-type_multidrug_transport_system_ATPase_and_permease_components", "BGC0001889", 1, "RiPP", 27.0, 139.0, 66.53061224489795, 1.6e-32], ["AAB91587.1", "SpaT", "BGC0000559", 1, "RiPP:Lanthipeptide", 25.0, 139.0, 80.40816326530611, 2.1e-32], ["AHH99931.1", "ABC_transporter_protein", "BGC0000002", 1, "Polyketide", 26.0, 139.0, 66.93877551020408, 2.7e-32], ["ABV83219.1", "CppH", "BGC0000116", 1, "Polyketide", 26.0, 138.0, 52.10884353741496, 6e-32], ["AHF21235.1", "PabT", "BGC0000542", 1, "RiPP:Lanthipeptide", 27.0, 138.0, 55.51020408163265, 6e-32], ["CAJ87588.1", "putative_inner_membrane_ABC-transporter", "BGC0001055", 1, "NRP + Polyketide", 24.0, 137.0, 71.0204081632653, 7.8e-32], ["AAK01464.1", "ABC_transporter", "BGC0000412", 1, "NRP", 31.0, 136.0, 41.36054421768707, 2.3e-31], ["BAG22745.1", "putative_ABC-type_multidrug_transport_system_ATPase_and_permease_component", "BGC0000724", 1, "Saccharide", 24.0, 135.0, 77.55102040816327, 3.9e-31], ["CAA07371.1", "StrW", "BGC0000690", 1, "Saccharide", 25.0, 134.0, 73.19727891156462, 5.1e-31], ["BAL15734.1", "ABC_transporter", "BGC0000432", 1, "NRP", 24.0, 134.0, 75.51020408163265, 8.6e-31], ["ALR96371.1", "lantibiotic_ABC_transporter", "BGC0001289", 1, "RiPP", 25.0, 133.0, 82.17687074829932, 1.5e-30], ["EPF88078.1", "hypothetical_protein", "BGC0001494", 1, "RiPP", 27.0, 133.0, 76.59863945578232, 1.5e-30], ["ctg1_orf5", "", "BGC0000321", 1, "NRP", 26.0, 132.0, 80.81632653061224, 2.5e-30], ["AMM63163.1", "AniL", "BGC0001371", 1, "NRP", 27.0, 130.0, 65.578231292517, 1.2e-29], ["CRG85577.1", "hypothetical_protein", "BGC0001402", 1, "NRP", 25.0, 129.0, 72.92517006802721, 2.1e-29], ["AOT85881.1", "ABC_transporter", "BGC0001787", 1, "RiPP", 23.0, 129.0, 94.42176870748298, 2.1e-29], ["CEG06583.1", "ABC_transporter", "BGC0001928", 1, "Other", 35.0, 129.0, 35.91836734693877, 2.8e-29], ["OJF16286.1", "AceT1", "BGC0001491", 1, "Polyketide", 24.0, 125.0, 62.72108843537415, 3.1e-28], ["AAD28497.1", "McjD", "BGC0000581", 1, "RiPP:Linaridin", 25.0, 125.0, 78.77551020408163, 4e-28], ["CAF33314.1", "putative_ABC_transporter,_ATP-binding_protein,_NeoT", "BGC0000709", 1, "Saccharide", 23.0, 125.0, 79.59183673469387, 4e-28], ["CAH58692.1", "putative_exporter", "BGC0000711", 1, "Saccharide", 23.0, 125.0, 79.59183673469387, 4e-28], ["BAL90289.1", "putative_ABC_transporter_ATPase_and_permease_protein", "BGC0002021", 1, "Polyketide", 30.0, 125.0, 43.12925170068027, 4e-28], ["AFY23032.1", "TamA", "BGC0000274", 1, "Polyketide:Type II", 30.0, 124.0, 33.605442176870746, 8.9e-28], ["ctg1_orf1267", "", "BGC0001752", 1, "NRP", 26.0, 123.0, 62.857142857142854, 1.5e-27], ["BAJ05895.1", "putative_ABC_multidrug_resistance_transporter", "BGC0000872", 1, "Other", 24.0, 123.0, 66.53061224489795, 2e-27], ["AEG64672.1", "ABC_transporter-like_protein", "BGC0000379", 1, "NRP", 31.0, 122.0, 36.054421768707485, 3.4e-27], ["ANQ31704.1", "ABC_transporter", "BGC0001395", 1, "Other", 24.0, 115.0, 55.51020408163265, 4.1e-25], ["ADC96668.1", "ABC_transporter", "BGC0001076", 1, "Other:Nucleoside", 23.0, 114.0, 62.99319727891156, 7.1e-25], ["CAB01940.1", "ExpD1", "BGC0000801", 1, "Saccharide", 23.0, 113.0, 73.06122448979592, 2.1e-24], ["CBF87872.1", "ABC_multidrug_transporter_(Eurofung)", "BGC0001699", 1, "Polyketide", 23.0, 111.0, 61.08843537414966, 4.6e-24], ["CAB53323.1", "putative_ABC-transporter_transmembrane_protein", "BGC0000325", 1, "NRP", 24.0, 111.0, 73.46938775510205, 7.8e-24], ["ACU73106.1", "ABC_transporter_related", "BGC0000501", 1, "RiPP:Lanthipeptide", 27.0, 108.0, 53.605442176870746, 5.1e-23], ["BAC87910.1", "probable_ABC_transporter", "BGC0000294", 1, "NRP", 33.0, 105.0, 33.605442176870746, 3.3e-22], ["CAA19962.1", "putative_ABC_transporter", "BGC0000551", 1, "RiPP:Lanthipeptide", 26.0, 102.0, 41.63265306122449, 2.1e-21], ["CAX48974.1", "ABC-transporter", "BGC0000519", 1, "RiPP:Lanthipeptide", 23.0, 102.0, 64.89795918367346, 2.8e-21], ["ctg1_orf1268", "", "BGC0001752", 1, "NRP", 23.0, 101.0, 63.6734693877551, 8.1e-21], ["AHW81482.1", "hypothetical_protein", "BGC0000934", 1, "Other:Phenazine", 29.0, 96.0, 27.346938775510203, 2.6e-19], ["BAE46917.1", "goadsporin_biosynthetic_protein", "BGC0000565", 1, "RiPP:LAP", 30.0, 95.0, 29.795918367346943, 4.4e-19], ["CAD97586.1", "ATP_binding_protein", "BGC0000488", 1, "RiPP:Head-to-tailcyclized peptide", 30.0, 93.0, 31.700680272108844, 1.7e-18], ["AYJ71715.1", "multidrug_ABC_transporter_ATP-binding_protein", "BGC0001942", 1, "NRP + Polyketide", 23.0, 92.0, 72.51700680272108, 2.2e-18], ["AAN74822.1", "Fum19p", "BGC0000062", 1, "Polyketide", 27.0, 92.0, 45.85034013605443, 2.9e-18], ["BAG22744.1", "putative_ABC-type_multidrug_transport_system_ATPase_and_permease_component", "BGC0000724", 1, "Saccharide", 23.0, 92.0, 59.455782312925166, 2.9e-18], ["WP_020635024.1", "ABC_transporter_ATP-binding_protein", "BGC0001211", 1, "NRP", 22.0, 92.0, 57.95918367346938, 2.9e-18], ["AVI57415.1", "AbmF4", "BGC0001694", 1, "Polyketide", 32.0, 91.0, 29.523809523809526, 4.9e-18], ["WP_006051174.1", "cyclic_peptide_export_ABC_transporter", "BGC0001999", 1, "NRP", 26.0, 91.0, 38.91156462585034, 8.4e-18], ["ACU73107.1", "ABC_transporter_related", "BGC0000501", 1, "RiPP:Lanthipeptide", 27.0, 89.0, 43.945578231292515, 1.9e-17], ["AAK77320.1", "putative_ABC_transporter_PrsD", "BGC0000762", 1, "Saccharide", 29.0, 89.0, 23.26530612244898, 1.9e-17], ["AHI59113.1", "ATPase", "BGC0001005", 1, "NRP + Polyketide", 29.0, 88.0, 31.15646258503401, 4.2e-17], ["ACB12564.1", "Fum19", "BGC0000063", 1, "Polyketide", 26.0, 88.0, 46.53061224489796, 5.4e-17], ["OUH62398.1", "hypothetical_protein", "BGC0001639", 1, "RiPP", 23.0, 88.0, 72.24489795918367, 5.4e-17], ["AEK75511.1", "ATP-binding_ABC_peptide_transporter", "BGC0000001", 1, "Polyketide:Modular type I", 29.0, 87.0, 31.700680272108844, 7.1e-17], ["ARE67845.1", "AbsF4", "BGC0001492", 1, "Polyketide", 30.0, 87.0, 29.25170068027211, 7.1e-17], ["KKP00962.1", "hypothetical_protein", "BGC0001901", 1, "Polyketide", 25.0, 87.0, 61.224489795918366, 9.3e-17], ["WP_008415575.1", "ABC_transporter_ATP-binding_protein", "BGC0000546", 1, "RiPP:Lanthipeptide", 23.0, 87.0, 54.5578231292517, 1.2e-16], ["SSHG_03590", "ABC_transporter_ATP-binding_protein", "BGC0000546", 1, "RiPP:Lanthipeptide", 23.0, 87.0, 54.5578231292517, 1.2e-16], ["RLV71182.1", "Peptide_ABC_transporter,ATP-binding_protein", "BGC0001846", 1, "NRP + Saccharide:Hybrid/tailoring", 28.0, 87.0, 33.197278911564624, 1.2e-16], ["ADC45592.1", "ABC_transporter", "BGC0000093", 1, "Polyketide", 31.0, 85.0, 30.34013605442177, 3.5e-16], ["ADO17962.1", "CclG", "BGC0000487", 1, "RiPP:Head-to-tailcyclized peptide", 31.0, 85.0, 28.57142857142857, 3.5e-16], ["AKV71854.1", "DevA_family_protein", "BGC0001525", 1, "Other", 29.0, 84.0, 30.612244897959183, 1e-15], ["AFH75332.1", "macrolide_export_ATP-binding/permease_protein_MacB", "BGC0000398", 1, "NRP:Cyclic depsipeptide", 29.0, 83.0, 30.612244897959183, 1.3e-15], ["AAY93352.1", "pyoverdine_ABC_transporter,_permease/ATP-binding_protein_PvdE", "BGC0000413", 1, "NRP", 24.0, 83.0, 38.50340136054422, 1.3e-15], ["CBG75488.1", "putative_ABC_transport_system_integral_membrane_component", "BGC0000423", 1, "NRP", 21.0, 83.0, 64.48979591836735, 1.3e-15], ["AOH72612.1", "DevA_family_protein", "BGC0001526", 1, "Other", 30.0, 83.0, 30.612244897959183, 1.7e-15], ["ABA73958.1", "macrolide-specific_ABC-type_efflux_carrier", "BGC0001842", 1, "NRP:Lipopeptide", 29.0, 83.0, 30.34013605442177, 1.7e-15], ["AKP45406.1", "ABC_transporter_ATP-binding_protein", "BGC0001413", 1, "NRP", 30.0, 82.0, 28.29931972789116, 3e-15], ["AQZ69224.1", "ABC_transporter_ATP-binding_protein", "BGC0001635", 1, "NRP + Polyketide", 31.0, 82.0, 29.65986394557823, 3.9e-15], ["ARD24450.1", "HyiF", "BGC0001618", 1, "RiPP", 27.0, 81.0, 28.843537414965986, 6.6e-15], ["WP_020636822.1", "ABC_transporter_ATP-binding_protein", "BGC0002011", 1, "Polyketide", 31.0, 81.0, 30.476190476190478, 8.7e-15], ["CAD91214.1", "putative_ABC_transporter,_Dbv19", "BGC0000289", 1, "NRP:Glycopeptide + Saccharide:Hybrid/tailoring", 29.0, 80.0, 29.931972789115648, 1.1e-14], ["YP_002539385.1", "SitB", "BGC0001555", 1, "RiPP", 28.0, 79.0, 31.020408163265305, 2.5e-14], ["BAK64654.1", "putative_transporter", "BGC0000135", 1, "Polyketide", 28.0, 79.0, 33.605442176870746, 3.3e-14], ["CAM02316.1", "ABC_transporter_protein,_ATP-binding_component", "BGC0000349", 1, "NRP", 21.0, 79.0, 57.14285714285714, 3.3e-14], ["AAG32539.1", "SalX", "BGC0000548", 1, "RiPP:Lanthipeptide", 30.0, 79.0, 28.29931972789116, 3.3e-14], ["ACR33057.1", "ABC_transporter", "BGC0000495", 1, "RiPP:Lanthipeptide", 31.0, 78.0, 31.020408163265305, 4.3e-14], ["AQP25584.1", "glutamate_ABC_transporter", "BGC0001590", 1, "Polyketide", 27.0, 78.0, 30.74829931972789, 4.3e-14], ["AAN85531.1", "ABC_transporter_component,_ATP_hydrolase", "BGC0001101", 1, "NRP + Polyketide:Modular type I + Polyketide:Trans-AT type I", 32.0, 77.0, 29.115646258503403, 7.3e-14], ["AOA33125.1", "ABC_transporter_ATP-binding_protein", "BGC0001346", 1, "NRP:Cyclic depsipeptide", 28.0, 77.0, 30.34013605442177, 7.3e-14], ["CAA60452.1", "ABC-transporter", "BGC0001040", 1, "NRP + Polyketide", 29.0, 77.0, 28.435374149659864, 9.6e-14], ["ACN64822.1", "PokABC1", "BGC0001061", 1, "Polyketide:Iterative type I + Polyketide:Type II + Saccharide:Hybrid/tailoring", 25.0, 76.0, 32.38095238095238, 1.6e-13], ["ERG36776.1", "ABC_transporter_ATPase", "BGC0000299", 1, "NRP", 26.0, 76.0, 31.428571428571427, 2.1e-13], ["WP_010369407.1", "ABC_transporter_ATP-binding_protein", "BGC0000314", 1, "Polyketide + NRP:Cyclic depsipeptide + Other:Aminocoumarin", 26.0, 76.0, 31.428571428571427, 2.1e-13], ["AHN91916.1", "ABC_transporter", "BGC0000340", 1, "NRP", 27.0, 76.0, 30.34013605442177, 2.1e-13], ["CCB53259.1", "ABC_transporter_family_protein", "BGC0001393", 1, "NRP", 27.0, 76.0, 34.14965986394558, 2.1e-13], ["CAJ88181.1", "putative_ABC_transporter,_ATP-binding_subunit", "BGC0000151", 1, "Polyketide:Modular type I + Saccharide:Hybrid/tailoring", 27.0, 76.0, 30.068027210884352, 2.8e-13], ["EWM63070.1", "ABC_transporter_ATP-binding_protein", "BGC0000679", 1, "Terpene", 21.0, 76.0, 60.40816326530612, 2.8e-13], ["ACG60758.1", "ABC_transporter", "BGC0001058", 1, "NRP:Glycopeptide + Polyketide:Modular type I + Saccharide:Hybrid/tailoring", 28.0, 75.0, 30.612244897959183, 3.6e-13], ["AAU39356.1", "putative_spermidine/putrescine_ABC_transporter_ATP-binding_protein", "BGC0000381", 1, "NRP", 30.0, 75.0, 24.761904761904763, 4.8e-13], ["AWM72908.1", "ABC-transporter_(ATP-binding)", "BGC0001719", 1, "Polyketide", 27.0, 75.0, 31.83673469387755, 4.8e-13], ["CCA89322.1", "hypothetical_protein", "BGC0001111", 1, "NRP + Polyketide:Trans-AT type I", 31.0, 74.0, 26.802721088435373, 6.2e-13], ["AYJ71716.1", "multidrug_ABC_transporter", "BGC0001942", 1, "NRP + Polyketide", 21.0, 74.0, 54.5578231292517, 6.2e-13], ["CCM44327.1", "putative_ABC_transporter_ATP-binding_protein", "BGC0001056", 1, "NRP + Polyketide:Modular type I + Polyketide:PUFA synthase or related", 26.0, 74.0, 28.29931972789116, 8.1e-13], ["AFI57021.1", "QmnRs2", "BGC0000133", 1, "Polyketide", 31.0, 73.0, 25.170068027210885, 1.4e-12], ["CAB53321.1", "putative_ABC_transporter_transmembrane_protein", "BGC0000325", 1, "NRP", 21.0, 73.0, 64.21768707482994, 1.4e-12], ["BAL15733.1", "ABC_transporter", "BGC0000432", 1, "NRP", 23.0, 73.0, 59.31972789115646, 1.4e-12], ["ABC37732.1", "putrescine_ABC_transporter,_ATP-binding_protein", "BGC0001120", 1, "NRP + Polyketide:Modular type I", 27.0, 73.0, 31.428571428571427, 1.4e-12], ["ACI07020.1", "ABC_transporter,_ATP-binding_protein", "BGC0001684", 1, "Other", 23.0, 73.0, 31.564625850340132, 1.8e-12], ["AAX31527.1", "putative_ABC_transporter", "BGC0000336", 1, "NRP", 22.0, 72.0, 65.578231292517, 2.4e-12], ["CCA65705.1", "predicted_ABC_transporter_ATP-binding_protein", "BGC0001343", 1, "Polyketide", 28.0, 72.0, 29.65986394557823, 2.4e-12], ["EFL36749.1", "ABC_transporter_ATP-binding_protein", "BGC0000518", 1, "RiPP:Lanthipeptide", 28.0, 72.0, 26.802721088435373, 3.1e-12], ["ACN80635.1", "Sio4", "BGC0000655", 1, "Terpene", 28.0, 72.0, 29.115646258503403, 4e-12], ["CAF31834.1", "hypotheticl_protein", "BGC0000699", 1, "Saccharide", 26.0, 71.0, 28.57142857142857, 5.3e-12], ["AHL46714.1", "ABc_transporter_protein", "BGC0001179", 1, "Polyketide:Type II", 27.0, 71.0, 30.068027210884352, 5.3e-12], ["AAC18099.1", "ATPase_component_of_putative_ABC_transporter", "BGC0000225", 1, "Polyketide", 26.0, 71.0, 30.8843537414966, 6.9e-12], ["CAK15811.1", "putative_polyamine_ABC_transporter,_ATP_binding_protein", "BGC0000344", 1, "NRP", 27.0, 71.0, 30.476190476190478, 6.9e-12], ["ABP55202.1", "ABC_transporter_related", "BGC0000142", 1, "Polyketide", 27.0, 71.0, 32.244897959183675, 9e-12], ["CUX79067.1", "Bicarbonate_transport_ATP-binding_protein_CmpC", "BGC0001715", 1, "NRP", 31.0, 71.0, 26.39455782312925, 9e-12], ["AEZ64539.1", "glycine_betaine/L-proline_ABC_transporter,_ATPase_subunit", "BGC0001065", 1, "Polyketide", 26.0, 69.0, 30.476190476190478, 2e-11], ["AWR88426.1", "putative_ABC_transporter_ATP-binding_protein", "BGC0001522", 1, "Polyketide", 27.0, 69.0, 31.564625850340132, 2e-11], ["ADK32558.1", "ABC_transporter_ATP-binding_domain", "BGC0000529", 1, "RiPP:Lanthipeptide", 29.0, 69.0, 31.700680272108844, 2.6e-11], ["WP_003950018.1", "ABC_transporter_ATP-binding_protein", "BGC0000546", 1, "RiPP:Lanthipeptide", 25.0, 69.0, 31.292517006802722, 2.6e-11], ["AWR88445.1", "hypothetical_protein", "BGC0001522", 1, "Polyketide", 31.0, 69.0, 26.258503401360546, 2.6e-11], ["AAX31540.1", "putative_ABC_transporter_ATP-binding_protein", "BGC0000336", 1, "NRP", 25.0, 69.0, 31.020408163265305, 3.4e-11], ["AUD08667.1", "ABC_transporter_ATP-binding_protein", "BGC0001553", 1, "NRP + Polyketide", 26.0, 68.0, 31.15646258503401, 4.5e-11], ["ACX68646.1", "transport_ATP-binding_protein", "BGC0000547", 1, "RiPP:Lanthipeptide", 30.0, 68.0, 27.61904761904762, 5.8e-11], ["EPE34342.1", "ABC-transporter", "BGC0001035", 1, "Polyketide + NRP + Other:Aminocoumarin", 26.0, 68.0, 33.06122448979592, 5.8e-11], ["ANH11417.1", "SceV", "BGC0001908", 1, "Polyketide", 26.0, 68.0, 28.435374149659864, 5.8e-11], ["ALD83698.1", "ABC_transporter_ATP_binding_protein", "BGC0001299", 1, "Polyketide", 27.0, 67.0, 30.476190476190478, 7.6e-11], ["orf6", "ABC_transporter_ATP-binding_protein", "BGC0001419", 1, "NRP:Cyclic depsipeptide + Polyketide:Iterative type I", 27.0, 62.0, 28.97959183673469, 2.4e-09], ["APZ78695.1", "ABC_transporter_ATP-binding_protein", "BGC0001418", 1, "NRP:Cyclic depsipeptide + Polyketide:Iterative type I", 28.0, 67.0, 28.97959183673469, 9.9e-11], ["AOE23597.1", "FoxTIX", "BGC0001598", 1, "NRP + Polyketide", 26.0, 67.0, 29.115646258503403, 9.9e-11], ["ALA09377.1", "ABC_transporter", "BGC0001303", 1, "Polyketide", 24.0, 67.0, 36.19047619047619, 1.3e-10], ["CCQ18698.1", "ABC_transporter_ATP-binding_domain", "BGC0000544", 1, "RiPP:Lanthipeptide", 26.0, 66.0, 31.15646258503401, 2.2e-10], ["CAP20369.1", "putative_ABC_transporter_ATP-binding_component", "BGC0000347", 1, "NRP", 27.0, 64.0, 27.61904761904762, 6.4e-10], ["BAE95588.1", "iron_ABC_transporter_ATP-binding_protein", "BGC0000703", 1, "Saccharide", 24.0, 64.0, 30.612244897959183, 6.4e-10], ["CCC55907.1", "putative_ABC_tarnsporter,_ATP-binding_protein", "BGC0000973", 1, "NRP + Polyketide:Modular type I", 24.0, 64.0, 28.70748299319728, 1.1e-09], ["AAZ23072.1", "hypothetical_protein", "BGC0000291", 1, "NRP", 27.0, 63.0, 30.34013605442177, 1.4e-09], ["APZ78707.1", "ABC_transporter_ATP-binding_protein", "BGC0001419", 1, "NRP:Cyclic depsipeptide + Polyketide:Iterative type I", 27.0, 62.0, 28.97959183673469, 2.4e-09], ["CCG06124.1", "putative_dipeptide/oligopeptide/nickel_ABC_transporter,_ATPase", "BGC0001543", 1, "Polyketide", 28.0, 61.0, 31.564625850340132, 5.4e-09], ["AAC83135.1", "ModC", "BGC0000916", 1, "Other", 27.0, 60.0, 27.2108843537415, 1.6e-08], ["ctg1_orf247", "", "BGC0001200", 1, "Polyketide", 26.0, 59.0, 27.074829931972786, 2.1e-08], ["QCC62989.1", "hypothetical_protein", "BGC0001966", 1, "NRP", 30.0, 59.0, 26.53061224489796, 2.1e-08], ["ADU86007.1", "putative_ABC_transporter-related_protein", "BGC0000165", 1, "Polyketide:Modular type I", 27.0, 57.0, 28.97959183673469, 1e-07], ["AKG06371.1", "ABC_transporter", "BGC0001830", 1, "Polyketide", 24.0, 57.0, 29.931972789115648, 1.3e-07], ["CAJ96467.1", "ABC-type_transporter,_ATPase_and_permease_components:_Pep3E_family", "BGC0000330", 1, "NRP:NRP siderophore", 25.0, 56.0, 42.72108843537415, 1.8e-07], ["AAC69557.2", "ATP_binding_protein_BviB", "BGC0000486", 1, "RiPP:Head-to-tailcyclized peptide", 25.0, 56.0, 29.795918367346943, 2.3e-07], ["ATY72535.1", "iron_complex_transport_ATP-binding_protein", "BGC0001574", 1, "NRP", 26.0, 55.0, 28.57142857142857, 3.9e-07], ["AYM52853.1", "molybdate_ABC_transporter_ATP-binding_protein", "BGC0001964", 1, "Polyketide", 25.0, 55.0, 30.068027210884352, 3.9e-07], ["ABX00624.1", "LmrC", "BGC0000907", 1, "Other", 23.0, 55.0, 31.15646258503401, 5.1e-07], ["BAE95566.1", "putative_oligopeptide_ABC_transporter_ATP-binding_protein", "BGC0000703", 1, "Saccharide", 24.0, 53.0, 31.020408163265305, 1.5e-06], ["AAC35926.1", "ABC_transporter_ATP-binding_protein", "BGC0000792", 1, "Saccharide", 26.0, 52.0, 25.30612244897959, 2.5e-06], ["CCT75968.1", "related_to_multidrug_resistance_protein", "BGC0001606", 1, "Polyketide", 21.0, 52.0, 60.27210884353742, 2.5e-06], ["BAW27681.1", "transporter", "BGC0001764", 1, "NRP", 24.0, 52.0, 25.30612244897959, 3.3e-06], ["AJV88390.1", "MfnR", "BGC0001214", 1, "NRP", 24.0, 52.0, 31.83673469387755, 4.3e-06], ["ARW71479.1", "ABC_transporter", "BGC0001812", 1, "Polyketide", 25.0, 52.0, 30.476190476190478, 4.3e-06], ["OAQ83754.1", "ABC_multidrug_transporter", "BGC0001358", 1, "Polyketide", 24.0, 51.0, 33.74149659863945, 7.4e-06], ["BAC76467.1", "putative_ABC_transporter_protein", "BGC0001100", 1, "NRP + Polyketide", 21.0, 50.0, 31.15646258503401, 9.6e-06]], "ctg1_4422": [["AFV25491.1", "hypothetical_protein", "BGC0000469", 1, "RiPP:Bottromycin", 49.0, 376.0, 85.8, 5.2e-104]], "ctg1_4421": [["AID65221.1", "beta-lactamase", "BGC0000335", 1, "NRP", 28.0, 80.0, 58.31325301204819, 8.4e-15], ["AID65219.1", "beta-lactamase", "BGC0000335", 1, "NRP", 33.0, 74.0, 33.49397590361446, 3.5e-13], ["AID65220.1", "beta-lactamase", "BGC0000335", 1, "NRP", 30.0, 72.0, 39.75903614457831, 2.3e-12]], "ctg1_4417": [["WP_014929842.1", "glycosyltransferase", "BGC0001864", 1, "RiPP:Glycocin", 32.0, 202.0, 91.77489177489177, 1.6e-51], ["EOO99816.1", "hypothetical_protein", "BGC0001861", 1, "RiPP:Glycocin", 32.0, 200.0, 79.22077922077922, 8.1e-51], ["WP_002130752.1", "SunS_family_peptide_S-glycosyltransferase", "BGC0001863", 1, "Terpene + RiPP:Glycocin", 34.0, 197.0, 81.16883116883116, 4e-50], ["WP_066251544.1", "pallidocin_S-glycosyltransferase", "BGC0001930", 1, "RiPP", 32.0, 190.0, 79.65367965367966, 8.3e-48], ["ADV57361.1", "UDP-GlcNAc_glycosyltransferase_family_2", "BGC0000484", 1, "RiPP:Head-to-tailcyclized peptide", 27.0, 140.0, 87.22943722943724, 7.6e-33], ["BAF47066.1", "putative_glycosyltransferase", "BGC0000733", 1, "Saccharide", 34.0, 59.0, 23.160173160173162, 1.3e-08]]}, "11": {"ctg1_4458": [["ABA41519.1", "tellurium_resistance_protein", "BGC0000722", 1, "Polyketide + Other:Cyclitol", 55.0, 222.0, 99.47916666666666, 8.2e-58]], "ctg1_4463": [["AYM52844.1", "prolyl-tRNA_synthetase", "BGC0001964", 1, "Polyketide", 51.0, 510.0, 100.21008403361344, 3.7e-144], ["AFW04548.1", "prolyl-tRNA_synthetase", "BGC0001783", 1, "Other", 45.0, 385.0, 96.63865546218487, 1.4e-106]], "ctg1_4488": [["EHN79427.1", "alpha-glucosidase_ScatE1", "BGC0000804", 1, "Saccharide", 33.0, 266.0, 91.87725631768953, 1.1e-70], ["ARE72420.1", "alpha-glucosidase", "BGC0001510", 1, "Other", 28.0, 203.0, 90.61371841155234, 8.7e-52], ["ABC87503.1", "alpha-1,_4-glucosidase", "BGC0001011", 1, "NRP + Polyketide", 29.0, 201.0, 88.62815884476535, 4.3e-51], ["WP_013310331.1", "DUF3459_domain-containing_protein", "BGC0001728", 1, "NRP + Polyketide", 32.0, 186.0, 66.60649819494586, 8.5e-47], ["CAJ81031.1", "acarviose_transferase_(ATase)_AcbD", "BGC0000691", 1, "Saccharide", 29.0, 75.0, 34.11552346570397, 2.7e-13], ["WP_013310338.1", "alpha-amylase", "BGC0001728", 1, "NRP + Polyketide", 26.0, 75.0, 42.96028880866426, 2.7e-13]], "ctg1_4492": [["ALV82367.1", "carbamate_kinase", "BGC0001370", 1, "NRP", 41.0, 186.0, 96.875, 8.3e-47]], "ctg1_4467": [["ATY37601.1", "BogN", "BGC0001532", 1, "NRP", 59.0, 77.0, 100.0, 8.3e-15]], "ctg1_4479": [["ATY37592.1", "BogE", "BGC0001532", 1, "NRP", 33.0, 568.0, 95.0544844928751, 2.9e-161], ["AAO23334.1", "NcpB", "BGC0000397", 1, "NRP", 35.0, 544.0, 88.26487845766974, 4.5e-154], ["ATP76246.1", "SpuB", "BGC0001748", 1, "NRP + Polyketide", 33.0, 519.0, 82.9002514668902, 1.5e-146], ["AHJ31215.1", "Long-chain-fatty-acid--CoA_ligase", "BGC0000430", 1, "NRP + Polyketide:Modular type I", 32.0, 509.0, 84.32523051131601, 1.6e-143], ["WP_008704344.1", "non-ribosomal_peptide_synthetase", "BGC0001575", 1, "NRP", 31.0, 460.0, 90.19279128248114, 8.5e-129], ["AGC45618.1", "non-ribosomal_peptide_synthetase", "BGC0001394", 1, "NRP + Polyketide", 31.0, 458.0, 88.34870075440067, 4.2e-128], ["CDE97356.1", "plipastatin_synthase_subunit_C", "BGC0001686", 1, "NRP", 30.0, 456.0, 84.07376362112322, 1.6e-127], ["AAK57184.1", "MxaA", "BGC0001022", 1, "NRP + Polyketide", 32.0, 454.0, 83.57082984073763, 6.1e-127], ["ADQ55475.1", "NRPS", "BGC0000350", 1, "NRP:Beta-lactam", 31.0, 453.0, 93.1265716680637, 8e-127], ["AAT12283.1", "LtxA", "BGC0000384", 1, "NRP", 30.0, 453.0, 89.77367979882649, 1e-126], ["AQW44894.1", "non-ribosomal_peptide_synthetase", "BGC0001737", 1, "NRP + Polyketide", 31.0, 443.0, 88.85163453478626, 1.1e-123], ["ABV79985.1", "ApnA", "BGC0000301", 1, "NRP", 37.0, 431.0, 55.238893545683155, 4.2e-120], ["BAH43766.1", "tyrocidine_synthetase_III", "BGC0000452", 1, "NRP", 38.0, 430.0, 55.993294216261525, 9.5e-120], ["AFJ14794.1", "PlpE", "BGC0000403", 1, "NRP", 36.0, 411.0, 56.16093880972338, 3.5e-114], ["BAH43764.1", "tyrocidine_synthetase_I", "BGC0000452", 1, "NRP", 38.0, 410.0, 51.969823973176865, 7.8e-114], ["ATY37590.1", "BogC", "BGC0001532", 1, "NRP", 39.0, 410.0, 54.14920368818106, 1e-113], ["ATY37609.1", "BreD", "BGC0001536", 1, "NRP", 35.0, 410.0, 65.12992455993295, 1.3e-113], ["BAH43765.1", "tyrocidine_synthetase_II", "BGC0000452", 1, "NRP", 38.0, 407.0, 53.39480301760269, 8.6e-113], ["ABI22133.1", "putative_non-ribosomal_peptide_synthetase", "BGC0000422", 1, "NRP", 30.0, 405.0, 79.79882648784576, 2.5e-112], ["CUX79062.1", "Octapeptin_synthase_subunit_C", "BGC0001715", 1, "NRP", 35.0, 404.0, 56.49622799664711, 4.3e-112], ["CAD29799.1", "microcystin_synthetase", "BGC0001015", 1, "NRP + Polyketide", 35.0, 403.0, 63.285834031852474, 9.5e-112], ["CUX79061.1", "Octapeptin_synthase_subunit_B", "BGC0001715", 1, "NRP", 36.0, 402.0, 56.58005029337804, 2.1e-111], ["ATY37589.1", "BogB", "BGC0001532", 1, "NRP", 37.0, 401.0, 54.06538139145013, 3.6e-111], ["BAH43870.1", "putative_linear_pentadecapeptide_gramicidin_synthetase_LgrB", "BGC0000367", 1, "NRP", 37.0, 401.0, 55.74182732606874, 6.1e-111], ["AEO14744.1", "NdaB", "BGC0000396", 1, "NRP", 38.0, 401.0, 52.053646269907794, 6.1e-111], ["AAC06348.1", "bacitracin_synthetase_3", "BGC0000310", 1, "NRP", 35.0, 400.0, 62.2799664710813, 8e-111], ["AAF08795.1", "MycA", "BGC0001103", 1, "NRP + Polyketide", 35.0, 399.0, 57.83738474434199, 1.4e-110], ["AGZ03651.1", "sevB", "BGC0000426", 1, "NRP", 34.0, 399.0, 65.54903604358759, 2.3e-110], ["AAZ03550.1", "McnA", "BGC0000332", 1, "NRP", 36.0, 398.0, 55.40653813914501, 5.2e-110], ["AHI59110.1", "locillomycin_synthase_C", "BGC0001005", 1, "NRP + Polyketide", 34.0, 398.0, 62.69907795473596, 5.2e-110], ["CAE02631.1", "surfactin_synthetase_B_", "BGC0000433", 1, "NRP:Lipopeptide", 36.0, 397.0, 58.59178541492037, 6.8e-110], ["ATY37588.1", "BogA", "BGC0001532", 1, "NRP", 36.0, 397.0, 50.88013411567477, 8.9e-110], ["AAC06347.1", "bacitracin_synthetase_2", "BGC0000310", 1, "NRP", 35.0, 396.0, 62.531433361274104, 1.5e-109], ["AHZ20784.1", "non-ribosomal_peptide_synthase", "BGC0000369", 1, "NRP + Saccharide:Hybrid/tailoring", 37.0, 396.0, 55.825649622799666, 1.5e-109], ["BAB69699.1", "iturin_A_synthetase_B", "BGC0001098", 1, "NRP + Polyketide", 36.0, 395.0, 54.14920368818106, 3.4e-109], ["AAF08796.1", "MycB", "BGC0001103", 1, "NRP + Polyketide", 33.0, 394.0, 61.441743503772, 7.5e-109], ["BAH22764.1", "nonribosomal_peptide_synthetase", "BGC0001018", 1, "NRP + Polyketide", 36.0, 393.0, 56.99916177703269, 9.8e-109], ["AGM16412.1", "paenibacterin_synthetase_A", "BGC0000400", 1, "NRP", 35.0, 393.0, 53.56244761106454, 1.3e-108], ["ATJ04411.1", "NRPS,_TomB_binding", "BGC0001637", 1, "NRP", 30.0, 392.0, 82.31349538977368, 2.2e-108], ["AOC89001.1", "putative_nonribosomal_peptide_synthetase", "BGC0001652", 1, "NRP", 28.0, 392.0, 85.24727577535624, 2.2e-108], ["ATP76244.1", "NdaB", "BGC0001705", 1, "NRP + Polyketide", 35.0, 389.0, 63.285834031852474, 1.9e-107], ["AFH75330.1", "nonribosomal_peptide_synthetase", "BGC0000398", 1, "NRP:Cyclic depsipeptide", 33.0, 388.0, 66.21961441743504, 3.2e-107], ["ATO51563.1", "non-ribosomal_peptide_synthetase", "BGC0001796", 1, "NRP", 33.0, 388.0, 61.77703269069572, 4.1e-107], ["AAY91421.3", "non-ribosomal_peptide_synthetase_OfaC", "BGC0000399", 1, "NRP:Cyclic depsipeptide", 36.0, 387.0, 58.75943000838223, 7e-107], ["BAC67535.1", "arthrofactin_synthetase_B", "BGC0000305", 1, "NRP:Lipopeptide", 36.0, 387.0, 53.39480301760269, 9.2e-107], ["ABI26078.1", "OciB", "BGC0000331", 1, "NRP", 36.0, 387.0, 55.65800502933781, 9.2e-107], ["CAD29798.1", "peptide_synthetase", "BGC0001015", 1, "NRP + Polyketide", 35.0, 387.0, 59.5138306789606, 9.2e-107], ["ACM79812.1", "ZmaQ", "BGC0001059", 1, "NRP + Polyketide", 33.0, 387.0, 57.41827326068735, 9.2e-107], ["AHD05678.1", "nonribosomal_peptide_ligase_subunit", "BGC0000402", 1, "NRP", 36.0, 386.0, 54.23302598491199, 1.2e-106], ["AAO62588.1", "peptide_sythetase", "BGC0001016", 1, "NRP + Polyketide", 34.0, 386.0, 61.27409891031014, 1.2e-106], ["AEZ51516.1", "pmxA", "BGC0001153", 1, "NRP:Lipopeptide", 35.0, 386.0, 59.59765297569153, 1.2e-106], ["CAM59606.1", "non-ribosomal_peptide_synthetase", "BGC0000297", 1, "NRP:Glycopeptide + Polyketide:Other + Saccharide:Hybrid/tailoring", 37.0, 386.0, 57.16680637049455, 1.6e-106], ["AFJ14795.1", "PlpF", "BGC0000403", 1, "NRP", 38.0, 386.0, 52.38893545683152, 1.6e-106], ["AAO62587.1", "peptide_sythetase", "BGC0001016", 1, "NRP + Polyketide", 37.0, 386.0, 52.724224643755235, 2e-106], ["BAC67536.1", "arthrofactin_synthetase_C", "BGC0000305", 1, "NRP:Lipopeptide", 37.0, 385.0, 53.39480301760269, 2.7e-106], ["AFH75329.1", "nonribosomal_peptide_synthetase", "BGC0000398", 1, "NRP:Cyclic depsipeptide", 37.0, 385.0, 51.886001676445936, 2.7e-106], ["ATY37608.1", "BreC", "BGC0001536", 1, "NRP", 34.0, 385.0, 59.262363788767814, 3.5e-106], ["AAF15891.2", "nosA", "BGC0001028", 1, "Polyketide + NRP:Cyclic depsipeptide", 35.0, 384.0, 55.65800502933781, 4.6e-106], ["AHF21228.1", "TriD", "BGC0000449", 1, "NRP", 35.0, 384.0, 57.92120704107293, 6e-106], ["WP_064118560.1", "non-ribosomal_peptide_synthetase", "BGC0001509", 1, "NRP", 35.0, 384.0, 53.81391450125733, 6e-106], ["CZT62794.1", "Non-ribosomal_peptide_synthase_involved_in_Hassallidin_biosynthesis", "BGC0001614", 1, "NRP", 37.0, 384.0, 54.73595976529757, 6e-106], ["AEW31020.1", "plipastatin_synthetase", "BGC0000407", 1, "NRP", 35.0, 384.0, 54.65213746856664, 7.8e-106], ["ACM68690.1", "AerG1", "BGC0000298", 1, "NRP", 33.0, 383.0, 68.23134953897737, 1e-105], ["QDF82255.1", "non-ribosomal_peptide_synthetase", "BGC0001980", 1, "NRP", 36.0, 383.0, 53.31098072087175, 1e-105], ["WP_043882190.1", "non-ribosomal_peptide_synthetase", "BGC0001993", 1, "NRP", 32.0, 383.0, 70.15926236378877, 1.3e-105], ["AHI59108.1", "locillomycin_synthase_A", "BGC0001005", 1, "NRP + Polyketide", 36.0, 382.0, 53.89773679798826, 2.3e-105], ["AAD44234.1", "PstB", "BGC0000362", 1, "NRP", 29.0, 382.0, 84.32523051131601, 3e-105], ["AAO23333.1", "NcpA", "BGC0000397", 1, "NRP", 35.0, 382.0, 56.077116512992454, 3e-105], ["ABA23460.1", "Amino_acid_adenylation", "BGC0000427", 1, "NRP", 37.0, 381.0, 49.45515507124895, 3.9e-105], ["CDG76959.1", "non-ribosomal_peptide_synthetase,_terminal_component", "BGC0001805", 1, "NRP", 29.0, 381.0, 83.15171835708298, 3.9e-105], ["AAF00961.1", "mcyB", "BGC0001017", 1, "NRP + Polyketide:Modular type I", 37.0, 381.0, 54.65213746856664, 3.9e-105], ["AEC14346.1", "nonribosomal_peptide_synthetase", "BGC0000377", 1, "NRP", 35.0, 381.0, 55.65800502933781, 6.6e-105], ["ABS74179.1", "bacillomycin_D_synthetase_C", "BGC0001090", 1, "Polyketide + NRP:Lipopeptide", 37.0, 381.0, 55.40653813914501, 6.6e-105], ["ABA73956.1", "putative_non-ribosomal_peptide_synthetase", "BGC0001842", 1, "NRP:Lipopeptide", 35.0, 380.0, 58.6756077116513, 8.6e-105], ["BAH43869.1", "linear_pentadecapeptide_gramicidin_synthetase_LgrA", "BGC0000367", 1, "NRP", 36.0, 380.0, 55.07124895222128, 1.1e-104], ["AIW82285.1", "PuwH", "BGC0001125", 1, "NRP + Polyketide", 37.0, 379.0, 55.74182732606874, 1.5e-104], ["KPN93064.1", "NupB", "BGC0001416", 1, "NRP", 36.0, 379.0, 52.30511316010059, 1.5e-104], ["ABQ96384.2", "fusaricidin_synthetase", "BGC0001152", 1, "Polyketide + NRP:Lipopeptide", 35.0, 379.0, 54.65213746856664, 1.9e-104], ["ACA97576.1", "PmxA", "BGC0000408", 1, "NRP", 33.0, 378.0, 61.10645431684828, 4.3e-104], ["AAL33758.1", "putative_non-ribosomal_peptide_synthetase", "BGC0000421", 1, "NRP", 29.0, 378.0, 80.72087175188601, 4.3e-104], ["AQH32485.1", "peptide_synthetase", "BGC0001667", 1, "NRP + Polyketide", 34.0, 378.0, 62.95054484492874, 5.6e-104], ["ABS74208.1", "fengycin_synthetase_B", "BGC0001095", 1, "NRP", 35.0, 377.0, 54.23302598491199, 7.3e-104], ["ABS74181.1", "bacillomycin_D_synthetase_A_", "BGC0001090", 1, "Polyketide + NRP:Lipopeptide", 35.0, 377.0, 53.14333612740989, 9.5e-104], ["CAD17793.1", "probable_non_ribosomal_peptide_synthetase_protein", "BGC0001754", 1, "NRP + Polyketide", 35.0, 377.0, 53.14333612740989, 9.5e-104], ["AGM16414.1", "paenibacterin_synthetase_C", "BGC0000400", 1, "NRP", 34.0, 376.0, 61.69321039396479, 1.2e-103], ["AAF08797.1", "MycC", "BGC0001103", 1, "NRP + Polyketide", 34.0, 376.0, 57.25062866722548, 1.2e-103], ["AIW82282.1", "PuwE", "BGC0001125", 1, "NRP + Polyketide", 37.0, 376.0, 55.825649622799666, 1.2e-103], ["WP_064118559.1", "non-ribosomal_peptide_synthetase", "BGC0001509", 1, "NRP", 36.0, 376.0, 53.31098072087175, 1.2e-103], ["QDF82259.1", "non-ribosomal_peptide_synthetase", "BGC0001980", 1, "NRP", 36.0, 376.0, 53.64626990779547, 1.2e-103], ["ABA73955.1", "putative_non-ribosomal_peptide_synthetase", "BGC0001842", 1, "NRP:Lipopeptide", 36.0, 376.0, 52.22129086336965, 1.6e-103], ["AXN93580.1", "PuwE", "BGC0001950", 1, "NRP", 37.0, 376.0, 54.8197820620285, 2.1e-103], ["AXN93589.1", "PuwE", "BGC0001951", 1, "NRP", 37.0, 376.0, 54.8197820620285, 2.1e-103], ["BAH22763.1", "nonribosomal_peptide_synthetase", "BGC0001018", 1, "NRP + Polyketide", 34.0, 375.0, 57.92120704107293, 2.8e-103], ["BAH43871.1", "truncated_linear_pentadecapeptide_gramicidin_synthetase_LgrC", "BGC0000367", 1, "NRP", 37.0, 374.0, 51.71835708298408, 4.7e-103], ["ABH06369.2", "MassC", "BGC0000389", 1, "NRP:Cyclic depsipeptide", 36.0, 374.0, 55.322715842414084, 4.7e-103], ["BAB69698.1", "iturin_A_synthetase_A", "BGC0001098", 1, "NRP + Polyketide", 35.0, 374.0, 53.14333612740989, 6.2e-103], ["AEU11006.1", "NpnB", "BGC0001029", 1, "NRP + Polyketide", 33.0, 373.0, 63.118189438390615, 1.1e-102], ["ACA97577.1", "PmxB", "BGC0000408", 1, "NRP", 33.0, 373.0, 58.92707460184409, 1.8e-102], ["ACM79810.1", "ZmaO", "BGC0001059", 1, "NRP + Polyketide", 34.0, 373.0, 54.48449287510477, 1.8e-102], ["AHD05679.1", "putative_non-ribosomal_peptide_ligase/_polyketide_synthase_hybrid", "BGC0000402", 1, "NRP", 34.0, 372.0, 54.31684828164292, 2.3e-102], ["AXN93602.1", "PuwF-G", "BGC0001952", 1, "NRP", 34.0, 372.0, 56.32858340318525, 2.3e-102], ["AHD05614.1", "putative_non-ribosomal_peptide_ligase/_polyketide_synthase_hybrid", "BGC0001033", 1, "NRP + Polyketide", 32.0, 372.0, 62.02849958088852, 3.1e-102], ["ABH06368.2", "MassB", "BGC0000389", 1, "NRP:Cyclic depsipeptide", 36.0, 371.0, 50.54484492875104, 4e-102], ["ABI26077.1", "OciA", "BGC0000331", 1, "NRP", 35.0, 371.0, 54.90360435875943, 5.2e-102], ["AHF21229.1", "TriE", "BGC0000449", 1, "NRP", 35.0, 370.0, 55.909471919530596, 8.9e-102], ["BAH22765.1", "nonribosomal_peptide_synthetase", "BGC0001018", 1, "NRP + Polyketide", 36.0, 370.0, 55.49036043587594, 1.2e-101], ["AAZ03551.1", "McnB", "BGC0000332", 1, "NRP", 34.0, 369.0, 57.92120704107293, 1.5e-101], ["AXN93582.1", "PuwH", "BGC0001950", 1, "NRP", 36.0, 369.0, 56.077116512992454, 1.5e-101], ["AXN93591.1", "PuwH", "BGC0001951", 1, "NRP", 36.0, 369.0, 56.077116512992454, 1.5e-101], ["AEZ51517.1", "pmxB", "BGC0001153", 1, "NRP:Lipopeptide", 34.0, 369.0, 57.08298407376362, 2e-101], ["ABV79986.1", "ApnB", "BGC0000301", 1, "NRP", 33.0, 368.0, 57.66974015088013, 3.4e-101], ["AEC14348.1", "nonribosomal_peptide_synthetase", "BGC0000377", 1, "NRP", 33.0, 368.0, 56.41240569991618, 3.4e-101], ["AAU39360.1", "lichenysin_synthase_LchAB", "BGC0000381", 1, "NRP", 35.0, 368.0, 55.825649622799666, 3.4e-101], ["ACZ55946.1", "non-ribosomal_peptide_synthetase", "BGC0000302", 1, "NRP", 34.0, 368.0, 59.849119865884326, 4.4e-101], ["AXN93605.1", "PuwA", "BGC0001953", 1, "NRP", 37.0, 368.0, 54.40067057837384, 4.4e-101], ["ACZ55942.1", "non-ribosomal_peptide_synthetase", "BGC0000302", 1, "NRP", 34.0, 368.0, 55.825649622799666, 5.8e-101], ["CAY48788.1", "putative_non-ribosomal_peptide_synthetase", "BGC0001312", 1, "NRP", 35.0, 368.0, 52.97569153394803, 5.8e-101], ["AHI59109.1", "locillomycin_synthase_B", "BGC0001005", 1, "NRP + Polyketide", 34.0, 367.0, 55.322715842414084, 7.5e-101], ["AAZ03554.1", "McnE", "BGC0000332", 1, "NRP", 36.0, 367.0, 55.40653813914501, 9.8e-101], ["AAF00962.1", "mcyC", "BGC0001017", 1, "NRP + Polyketide:Modular type I", 35.0, 367.0, 55.74182732606874, 9.8e-101], ["ACC81021.1", "non-ribosomal_peptide_synthetase", "BGC0001479", 1, "NRP", 34.0, 366.0, 58.59178541492037, 1.3e-100], ["PHM49485.1", "Amino_acid_adenylation", "BGC0001131", 1, "NRP", 36.0, 366.0, 51.04777870913663, 1.7e-100], ["AEH59100.1", "amino_acid_adenylation_domain-containing_protein/NRPS", "BGC0000385", 1, "NRP", 35.0, 365.0, 51.04777870913663, 2.9e-100], ["AXN93592.1", "PuwA", "BGC0001952", 1, "NRP", 36.0, 365.0, 54.40067057837384, 2.9e-100], ["AXN93613.1", "PuwE", "BGC0001953", 1, "NRP", 35.0, 365.0, 57.5859178541492, 2.9e-100], ["ACN39727.1", "SibD", "BGC0000428", 1, "NRP", 29.0, 365.0, 79.29589270746018, 3.7e-100], ["AJM89734.1", "PmxB", "BGC0001192", 1, "NRP", 35.0, 365.0, 56.83151718357083, 3.7e-100], ["ABD14711.1", "cesA", "BGC0000320", 1, "NRP:Cyclic depsipeptide", 34.0, 364.0, 56.24476110645432, 4.9e-100], ["BAB69700.1", "iturin_A_synthetase_C", "BGC0001098", 1, "NRP + Polyketide", 34.0, 364.0, 54.90360435875943, 4.9e-100], ["WP_039806852.1", "non-ribosomal_peptide_synthetase", "BGC0002001", 1, "NRP + Polyketide", 36.0, 364.0, 53.22715842414082, 4.9e-100], ["ACZ55945.1", "non-ribosomal_peptide_synthetase", "BGC0000302", 1, "NRP", 35.0, 364.0, 55.57418273260687, 6.4e-100], ["CAJ21198.2", "non-ribosomal_peptide_synthetase", "BGC0000297", 1, "NRP:Glycopeptide + Polyketide:Other + Saccharide:Hybrid/tailoring", 35.0, 363.0, 55.909471919530596, 1.1e-99], ["AHZ20774.1", "non-ribosomal_peptide_synthase", "BGC0000369", 1, "NRP + Saccharide:Hybrid/tailoring", 33.0, 363.0, 57.33445096395641, 1.1e-99], ["AXN93601.1", "PuwE", "BGC0001952", 1, "NRP", 35.0, 363.0, 58.00502933780386, 1.4e-99], ["CCJ67636.1", "TaaA", "BGC0000447", 1, "NRP:Lipopeptide", 34.0, 363.0, 54.40067057837384, 1.9e-99], ["AEU11003.1", "NpnC", "BGC0001029", 1, "NRP + Polyketide", 34.0, 362.0, 54.98742665549036, 2.4e-99], ["RAT94091.1", "NRPS", "BGC0001469", 1, "NRP", 32.0, 362.0, 60.18440905280805, 2.4e-99], ["AAZ03552.1", "McnC", "BGC0000332", 1, "NRP", 35.0, 362.0, 56.91533948030176, 3.2e-99], ["AAY91420.2", "non-ribosomal_peptide_synthetase_OfaB", "BGC0000399", 1, "NRP:Cyclic depsipeptide", 36.0, 362.0, 50.79631181894384, 3.2e-99], ["AIW82284.1", "PuwG", "BGC0001125", 1, "NRP + Polyketide", 35.0, 361.0, 54.48449287510477, 4.1e-99], ["AAU39359.1", "lichenysin_synthase_LchAA", "BGC0000381", 1, "NRP", 35.0, 361.0, 53.89773679798826, 5.4e-99], ["AFP87549.1", "NrpS", "BGC0001135", 1, "NRP", 34.0, 361.0, 56.747694886839895, 5.4e-99], ["AHD05618.1", "putative_non-ribosomal_peptide_ligase_domain_protein", "BGC0001033", 1, "NRP + Polyketide", 35.0, 360.0, 53.14333612740989, 9.2e-99], ["AXN93590.1", "PuwF-G", "BGC0001951", 1, "NRP", 35.0, 360.0, 53.9815590947192, 9.2e-99], ["CAY48789.1", "putative_non-ribosomal_peptide_synthetase", "BGC0001312", 1, "NRP", 35.0, 359.0, 52.808046940486165, 1.6e-98], ["AGZ03650.1", "sevA", "BGC0000426", 1, "NRP", 37.0, 359.0, 49.874266554903606, 2.1e-98], ["ABS74180.1", "bacillomycin_D_synthetase_B", "BGC0001090", 1, "Polyketide + NRP:Lipopeptide", 32.0, 359.0, 61.10645431684828, 2.7e-98], ["ACM68684.1", "AerB", "BGC0000298", 1, "NRP", 37.0, 358.0, 53.7300922045264, 3.5e-98], ["AXN93581.1", "PuwF-G", "BGC0001950", 1, "NRP", 35.0, 358.0, 53.9815590947192, 3.5e-98], ["ABW17376.1", "PsoB", "BGC0000411", 1, "NRP", 38.0, 358.0, 49.70662196144174, 4.6e-98], ["AAF17280.1", "nosC", "BGC0001028", 1, "Polyketide + NRP:Cyclic depsipeptide", 35.0, 358.0, 55.322715842414084, 4.6e-98], ["WP_047197779.1", "non-ribosomal_peptide_synthetase", "BGC0002003", 1, "NRP", 38.0, 358.0, 49.11986588432523, 4.6e-98], ["AAR87760.2", "ZmaK", "BGC0001059", 1, "NRP + Polyketide", 33.0, 358.0, 60.43587594300084, 6e-98], ["WP_144411596.1", "amino_acid_adenylation_domain-containing_protein", "BGC0002001", 1, "NRP + Polyketide", 34.0, 357.0, 53.64626990779547, 7.8e-98], ["ACZ55943.1", "non-ribosomal_peptide_synthetase", "BGC0000302", 1, "NRP", 32.0, 357.0, 65.71668063704945, 1e-97], ["AHD05677.1", "nonribosomal_peptide_ligase_subunit", "BGC0000402", 1, "NRP", 32.0, 357.0, 56.83151718357083, 1e-97], ["KPN90376.1", "NupC", "BGC0001416", 1, "NRP", 36.0, 357.0, 52.8918692372171, 1e-97], ["AYA44686.1", "icosalide_NRPS", "BGC0001833", 1, "NRP:Lipopeptide", 35.0, 357.0, 52.97569153394803, 1e-97], ["WP_039806856.1", "non-ribosomal_peptide_synthetase", "BGC0002001", 1, "NRP + Polyketide", 36.0, 357.0, 53.39480301760269, 1e-97], ["AHZ34238.1", "CipA", "BGC0001389", 1, "NRP", 31.0, 356.0, 71.75188600167644, 1.3e-97], ["AFJ23825.1", "WLIP_synthetase_B", "BGC0001838", 1, "NRP", 35.0, 356.0, 53.47862531433362, 1.3e-97], ["QDA77045.1", "polyketide_synthase/nonribosomal_peptide_synthetase", "BGC0002025", 1, "NRP", 34.0, 356.0, 54.48449287510477, 1.3e-97], ["KPN93063.1", "NupA", "BGC0001416", 1, "NRP", 36.0, 356.0, 51.299245599329424, 1.7e-97], ["AAU39361.1", "lichenysin_synthase_LchAC", "BGC0000381", 1, "NRP", 31.0, 356.0, 68.39899413243923, 2.3e-97], ["CAK15814.1", "putative_non-ribosomal_peptide_synthetase,_terminal_component", "BGC0000344", 1, "NRP", 35.0, 354.0, 54.23302598491199, 5.1e-97], ["ABF87031.1", "non-ribosomal_peptide_synthetase/polyketide_synthase", "BGC0000393", 1, "NRP + Polyketide:Modular type I", 35.0, 354.0, 55.825649622799666, 5.1e-97], ["CAE02630.1", "surfactin_synthetase_A", "BGC0000433", 1, "NRP:Lipopeptide", 36.0, 354.0, 50.46102263202011, 6.6e-97], ["CAD17792.1", "probable_non_ribosomal_peptide_synthetase_protein", "BGC0001754", 1, "NRP + Polyketide", 34.0, 354.0, 53.64626990779547, 6.6e-97], ["AIW82283.1", "PuwF", "BGC0001125", 1, "NRP + Polyketide", 36.0, 354.0, 52.38893545683152, 8.6e-97], ["ABV79988.1", "ApnD", "BGC0000301", 1, "NRP", 35.0, 353.0, 53.81391450125733, 1.1e-96], ["AFJ14793.1", "PlpD", "BGC0000403", 1, "NRP", 32.0, 353.0, 57.08298407376362, 1.1e-96], ["CAE02633.1", "surfactin_synthetase_C_", "BGC0000433", 1, "NRP:Lipopeptide", 33.0, 353.0, 54.31684828164292, 1.1e-96], ["AAF17281.1", "nosD", "BGC0001028", 1, "Polyketide + NRP:Cyclic depsipeptide", 34.0, 353.0, 55.57418273260687, 1.1e-96], ["AAC06346.1", "bacitracin_synthetase_1", "BGC0000310", 1, "NRP", 35.0, 353.0, 50.79631181894384, 1.5e-96], ["AFH75322.1", "nonribosomal_peptide_synthetase", "BGC0000425", 1, "NRP:Cyclic depsipeptide", 32.0, 353.0, 58.25649622799665, 1.5e-96], ["WP_011146892.1", "non-ribosomal_peptide_synthetase", "BGC0001641", 1, "NRP", 35.0, 353.0, 53.89773679798826, 1.5e-96], ["WP_044618979.1", "non-ribosomal_peptide_synthetase", "BGC0001791", 1, "NRP", 31.0, 353.0, 68.98575020955575, 1.5e-96], ["AXN93614.1", "PuwF", "BGC0001953", 1, "NRP", 34.0, 353.0, 53.9815590947192, 1.5e-96], ["AHZ34242.1", "CipE", "BGC0001389", 1, "NRP", 36.0, 352.0, 52.724224643755235, 1.9e-96], ["AXN93616.1", "PuwH", "BGC0001953", 1, "NRP", 33.0, 352.0, 59.01089689857501, 1.9e-96], ["AHZ20773.1", "non-ribosomal_peptide_synthase", "BGC0000369", 1, "NRP + Saccharide:Hybrid/tailoring", 34.0, 352.0, 54.65213746856664, 2.5e-96], ["AAO56329.1", "non-ribosomal_peptide_synthetase_SyfB", "BGC0000435", 1, "NRP", 33.0, 352.0, 53.64626990779547, 2.5e-96], ["AFH75320.1", "nonribosomal_peptide_synthetase", "BGC0000425", 1, "NRP:Cyclic depsipeptide", 34.0, 351.0, 51.71835708298408, 4.3e-96], ["ACM79806.1", "ZmaB", "BGC0001059", 1, "NRP + Polyketide", 33.0, 351.0, 53.89773679798826, 4.3e-96], ["CDG17980.1", "Putative_Ornithine_racemase_(fragment)", "BGC0000464", 1, "NRP:Cyclic depsipeptide", 34.0, 351.0, 53.47862531433362, 5.6e-96], ["AHD05615.1", "putative_non-ribosomal_peptide_ligase/_polyketide_synthase_hybrid", "BGC0001033", 1, "NRP + Polyketide", 33.0, 351.0, 56.83151718357083, 5.6e-96], ["AVI26393.1", "nonribosomal_peptide_synthase", "BGC0001800", 1, "NRP + Polyketide", 35.0, 351.0, 54.73595976529757, 5.6e-96], ["AQX14499.1", "monobactam_NRPS_scaffold_1", "BGC0001672", 1, "NRP", 37.0, 351.0, 46.60519698239732, 7.3e-96], ["AXN93615.1", "PuwG", "BGC0001953", 1, "NRP", 37.0, 350.0, 48.95222129086337, 9.5e-96], ["CDF96614.1", "NRPS", "BGC0001149", 1, "NRP:Lipopeptide + Saccharide:Hybrid/tailoring", 32.0, 349.0, 60.93880972338642, 1.6e-95], ["AAG31130.1", "MxcG", "BGC0001345", 1, "NRP", 27.0, 349.0, 81.5590947191953, 1.6e-95], ["AHZ34240.1", "CipC", "BGC0001389", 1, "NRP", 35.0, 349.0, 55.74182732606874, 1.6e-95], ["CZT62785.1", "Non-ribosomal_peptide_synthase,_involved_in_Hassallidin_biosynthesis", "BGC0001614", 1, "NRP", 33.0, 349.0, 54.8197820620285, 2.1e-95], ["ATD51278.1", "nonribosomal_peptide_synthase", "BGC0001650", 1, "NRP", 27.0, 349.0, 89.18692372170997, 2.1e-95], ["WP_013310342.1", "non-ribosomal_peptide_synthetase", "BGC0001993", 1, "NRP", 34.0, 349.0, 56.077116512992454, 2.8e-95], ["ABD14712.1", "cesB", "BGC0000320", 1, "NRP:Cyclic depsipeptide", 34.0, 348.0, 56.49622799664711, 3.6e-95], ["AEW31015.1", "plipastatin_synthetase", "BGC0000407", 1, "NRP", 34.0, 347.0, 54.23302598491199, 6.2e-95], ["AAY37654.1", "Amino_acid_adenylation", "BGC0000437", 1, "NRP", 36.0, 347.0, 50.54484492875104, 8.1e-95], ["ACA97580.1", "PmxE", "BGC0000408", 1, "NRP", 32.0, 347.0, 58.00502933780386, 1.1e-94], ["ABX37383.1", "amino_acid_adenylation_domain_protein", "BGC0000984", 1, "NRP + Polyketide", 36.0, 347.0, 51.80217937971501, 1.1e-94], ["CAE15637.1", "", "BGC0001128", 1, "NRP", 37.0, 347.0, 51.969823973176865, 1.1e-94], ["CAD29797.1", "peptide_synthetase", "BGC0001015", 1, "NRP + Polyketide", 39.0, 346.0, 45.59932942162615, 1.4e-94], ["AJM89738.1", "PmxE", "BGC0001192", 1, "NRP", 32.0, 346.0, 58.4241408214585, 1.4e-94], ["AXN93603.1", "PuwH", "BGC0001952", 1, "NRP", 33.0, 346.0, 58.75943000838223, 1.4e-94], ["AEZ51520.1", "pmxE", "BGC0001153", 1, "NRP:Lipopeptide", 32.0, 346.0, 57.92120704107293, 1.8e-94], ["WP_019032755.1", "non-ribosomal_peptide_synthetase", "BGC0001331", 1, "NRP:Cyclic depsipeptide + Polyketide:Modular type I", 33.0, 346.0, 53.89773679798826, 1.8e-94], ["AHZ34243.1", "CipF", "BGC0001389", 1, "NRP", 34.0, 346.0, 53.56244761106454, 1.8e-94], ["AQX14497.1", "monobactam_NRPS_scaffold_4", "BGC0001672", 1, "NRP", 32.0, 346.0, 58.59178541492037, 1.8e-94], ["KFL51883.1", "amino_acid_adenylation_protein", "BGC0001711", 1, "NRP + Polyketide", 33.0, 346.0, 55.07124895222128, 2.3e-94], ["APU91751.1", "Non-Ribosomal_Peptide_Synthetase", "BGC0001806", 1, "NRP", 32.0, 346.0, 56.663872590108966, 2.3e-94], ["CBJ90082.1", "Non_Ribosomal_peptide_synthetase_(-succinylbenzoate--CoA_ligase)", "BGC0001132", 1, "NRP", 35.0, 345.0, 54.8197820620285, 3.1e-94], ["AJM89735.1", "PmxA", "BGC0001192", 1, "NRP", 33.0, 345.0, 58.08885163453479, 3.1e-94], ["RAT94090.1", "NRPS", "BGC0001469", 1, "NRP", 33.0, 345.0, 57.66974015088013, 3.1e-94], ["ABV79987.1", "ApnC", "BGC0000301", 1, "NRP", 32.0, 345.0, 68.48281642917016, 4e-94], ["ACZ55944.1", "non-ribosomal_peptide_synthetase", "BGC0000302", 1, "NRP", 34.0, 344.0, 54.23302598491199, 5.2e-94], ["AAY37655.1", "Amino_acid_adenylation", "BGC0000437", 1, "NRP", 33.0, 344.0, 54.48449287510477, 5.2e-94], ["WP_013428324.1", "non-ribosomal_peptide_synthetase", "BGC0001758", 1, "NRP", 36.0, 344.0, 53.89773679798826, 5.2e-94], ["WP_013428774.1", "non-ribosomal_peptide_synthetase", "BGC0001844", 1, "NRP:Lipopeptide", 33.0, 344.0, 53.56244761106454, 5.2e-94], ["APU91750.1", "Non-Ribosomal_Peptide_Synthetase", "BGC0001806", 1, "NRP", 34.0, 344.0, 54.98742665549036, 6.8e-94], ["CCJ67640.1", "TaaE", "BGC0000447", 1, "NRP:Lipopeptide", 35.0, 344.0, 52.053646269907794, 8.9e-94], ["CUX79060.1", "Octapeptin_synthase_subunit_A", "BGC0001715", 1, "NRP", 30.0, 344.0, 65.38139145012573, 8.9e-94], ["Xekj_RS17945", "non-ribosomal_peptide_synthetase", "BGC0001826", 1, "NRP", 32.0, 344.0, 60.43587594300084, 8.9e-94], ["AEH41793.1", "HrmO", "BGC0000374", 1, "NRP:Cyclic depsipeptide", 32.0, 343.0, 54.14920368818106, 1.5e-93], ["AAO72425.1", "syringopeptin_synthetase_C", "BGC0000438", 1, "NRP", 33.0, 342.0, 54.48449287510477, 2e-93], ["QDA77059.1", "polyketide_synthase/nonribosomal_peptide_synthetase", "BGC0002026", 1, "NRP", 34.0, 342.0, 56.24476110645432, 2e-93], ["AXM43052.1", "non-ribosomal_peptide_synthetase", "BGC0001945", 1, "NRP", 34.0, 342.0, 56.663872590108966, 3.4e-93], ["BAH22762.1", "nonribosomal_peptide_synthetase", "BGC0001018", 1, "NRP + Polyketide", 34.0, 341.0, 56.24476110645432, 4.4e-93], ["KPN93065.1", "NunD", "BGC0001416", 1, "NRP", 36.0, 341.0, 51.38306789606035, 4.4e-93], ["AGM16413.1", "paenibacterin_synthetase_B", "BGC0000400", 1, "NRP", 35.0, 341.0, 53.05951383067896, 7.5e-93], ["ABS74206.1", "fengycin_synthetase_D", "BGC0001095", 1, "NRP", 33.0, 340.0, 53.39480301760269, 9.9e-93], ["ATY37591.1", "BogD", "BGC0001532", 1, "NRP", 34.0, 340.0, 55.993294216261525, 9.9e-93], ["WP_047195042.1", "non-ribosomal_peptide_synthetase", "BGC0002003", 1, "NRP", 33.0, 340.0, 53.89773679798826, 9.9e-93], ["CCJ67638.1", "TaaC", "BGC0000447", 1, "NRP:Lipopeptide", 34.0, 340.0, 53.47862531433362, 1.3e-92], ["AOA33121.1", "Nonribosomal_peptide_synthetase", "BGC0001346", 1, "NRP:Cyclic depsipeptide", 33.0, 340.0, 59.7652975691534, 1.3e-92], ["CCP42826.1", "Probable_peptide_synthetase_Nrp_(peptide_synthase)", "BGC0001627", 1, "NRP", 29.0, 339.0, 80.72087175188601, 2.2e-92], ["EFE73313.1", "nonribosomal_peptide_synthetase", "BGC0000431", 1, "NRP:Cyclic depsipeptide", 35.0, 339.0, 51.63453478625314, 2.9e-92], ["AVR48535.1", "CusC", "BGC0001564", 1, "NRP + Polyketide", 32.0, 339.0, 60.100586756077114, 2.9e-92], ["ABM21572.1", "crpD", "BGC0000975", 1, "NRP + Polyketide", 32.0, 338.0, 58.59178541492037, 3.7e-92], ["AHZ20781.1", "non-ribosomal_peptide_synthase", "BGC0000369", 1, "NRP + Saccharide:Hybrid/tailoring", 33.0, 338.0, 55.322715842414084, 4.9e-92], ["WP_013184461.1", "non-ribosomal_peptide_synthetase", "BGC0001716", 1, "NRP", 33.0, 338.0, 56.32858340318525, 4.9e-92], ["AED90002.1", "non-ribosomal_peptide_synthetase_ThaA", "BGC0000443", 1, "NRP:Beta-lactam", 33.0, 337.0, 55.322715842414084, 8.3e-92], ["CDG17982.1", "Non-ribosomal_peptide_synthetase", "BGC0000464", 1, "NRP:Cyclic depsipeptide", 35.0, 337.0, 50.88013411567477, 8.3e-92], ["ABS75232.1", "DhbF", "BGC0001185", 1, "NRP:NRP siderophore", 35.0, 337.0, 51.80217937971501, 1.1e-91], ["AJF34464.1", "Txo2", "BGC0001207", 1, "NRP", 34.0, 337.0, 52.47275775356245, 1.1e-91], ["AHZ34241.1", "CipD", "BGC0001389", 1, "NRP", 33.0, 337.0, 53.64626990779547, 1.1e-91], ["QDF82254.1", "non-ribosomal_peptide_synthetase", "BGC0001980", 1, "NRP", 33.0, 337.0, 52.808046940486165, 1.1e-91], ["AAY93354.1", "non-ribosomal_peptide_synthetase_PvdD", "BGC0000413", 1, "NRP", 33.0, 336.0, 55.825649622799666, 1.9e-91], ["WP_053065269.1", "non-ribosomal_peptide_synthetase", "BGC0001330", 1, "NRP:Cyclic depsipeptide + Polyketide:Modular type I", 33.0, 336.0, 54.06538139145013, 1.9e-91], ["CCJ67639.1", "TaaD", "BGC0000447", 1, "NRP:Lipopeptide", 34.0, 336.0, 55.65800502933781, 2.4e-91], ["ABS74205.1", "fengycin_synthetase_E", "BGC0001095", 1, "NRP", 34.0, 336.0, 54.14920368818106, 2.4e-91], ["AQH32484.1", "peptide_synthetase", "BGC0001667", 1, "NRP + Polyketide", 38.0, 336.0, 44.761106454316845, 2.4e-91], ["AEC14347.1", "nonribosomal_peptide_synthetase", "BGC0000377", 1, "NRP", 31.0, 335.0, 58.25649622799665, 3.2e-91], ["AFH75321.1", "nonribosomal_peptide_synthetase", "BGC0000425", 1, "NRP:Cyclic depsipeptide", 33.0, 335.0, 58.08885163453479, 3.2e-91], ["CDG17985.1", "Putative_Ornithine_racemase_(fragment)", "BGC0000464", 1, "NRP:Cyclic depsipeptide", 36.0, 335.0, 54.06538139145013, 4.1e-91], ["AAF00960.1", "mcyA", "BGC0001017", 1, "NRP + Polyketide:Modular type I", 37.0, 335.0, 45.68315171835708, 4.1e-91], ["CCJ67637.1", "TaaB", "BGC0000447", 1, "NRP:Lipopeptide", 36.0, 334.0, 49.874266554903606, 5.4e-91], ["CDG17987.1", "Putative_Ornithine_racemase_(fragment)", "BGC0000464", 1, "NRP:Cyclic depsipeptide", 34.0, 334.0, 54.65213746856664, 5.4e-91], ["AHZ34239.1", "CipB", "BGC0001389", 1, "NRP", 34.0, 334.0, 51.886001676445936, 9.2e-91], ["AFH75328.1", "nonribosomal_peptide_synthetase", "BGC0000398", 1, "NRP:Cyclic depsipeptide", 33.0, 333.0, 52.808046940486165, 1.6e-90], ["AAY37653.1", "Amino_acid_adenylation", "BGC0000437", 1, "NRP", 33.0, 333.0, 53.81391450125733, 1.6e-90], ["AED90003.1", "non-ribosomal_peptide_synthetase_ThaB", "BGC0000443", 1, "NRP:Beta-lactam", 34.0, 332.0, 50.1257334450964, 2.1e-90], ["ABC87508.1", "NRPS_for_pipecolate_incorporation", "BGC0001011", 1, "NRP + Polyketide", 33.0, 332.0, 56.24476110645432, 2.1e-90], ["ctg1_orf19", "", "BGC0001013", 1, "NRP + Polyketide", 33.0, 332.0, 56.24476110645432, 2.1e-90], ["AOA33122.1", "Nonribosomal_peptide_synthetase", "BGC0001346", 1, "NRP:Cyclic depsipeptide", 33.0, 332.0, 57.08298407376362, 2.1e-90], ["BAW27693.1", "NRPS(C-A-T-TE)", "BGC0001764", 1, "NRP", 33.0, 332.0, 54.98742665549036, 2.1e-90], ["ABU70377.1", "hypothetical_protein", "BGC0001890", 1, "NRP", 36.0, 332.0, 50.71248952221291, 2.1e-90], ["CAB15186.3", "siderophore_2,3-dihydroxybenzoate-glycine-threonine_trimeric_ester_bacillibactin_synthetase", "BGC0000309", 1, "NRP", 31.0, 332.0, 63.3696563285834, 2.7e-90], ["AHB82058.1", "non_ribosomal_peptide_synthetase", "BGC0001019", 1, "NRP + Polyketide:Modular type I", 34.0, 332.0, 54.40067057837384, 2.7e-90], ["ADA69239.2", "trans-AT_hybrid_polyketide_synthase-NRPS", "BGC0001071", 1, "NRP + Polyketide:Modular type I + Polyketide:Trans-AT type I", 34.0, 332.0, 56.83151718357083, 2.7e-90], ["WP_047197778.1", "non-ribosomal_peptide_synthetase", "BGC0002003", 1, "NRP", 34.0, 332.0, 50.46102263202011, 2.7e-90], ["AAO72424.1", "syringopeptin_synthetase_B", "BGC0000438", 1, "NRP", 33.0, 332.0, 57.92120704107293, 3.5e-90], ["ABC36785.1", "peptide_synthetase,_putative", "BGC0000964", 1, "NRP:Cyclic depsipeptide + Polyketide:Trans-AT type I", 34.0, 332.0, 51.63453478625314, 3.5e-90], ["ASA76632.1", "polyketide_synthase_non-ribosomal_peptide_synthetase_hybrid", "BGC0001751", 1, "NRP + Polyketide", 34.0, 332.0, 55.155071248952225, 3.5e-90], ["ADL64235.1", "aureusimine_non-ribosomal_peptide_synthetase", "BGC0000308", 1, "NRP", 32.0, 331.0, 55.57418273260687, 4.6e-90], ["AEI70245.1", "nonribosomal_peptide_synthetase_NRPS", "BGC0000401", 1, "NRP", 35.0, 331.0, 51.04777870913663, 4.6e-90], ["AWI62628.1", "nonribosomal_peptide_synthetase", "BGC0001943", 1, "NRP", 34.0, 331.0, 49.53897736797988, 4.6e-90], ["ABS74209.1", "fengycin_synthetase_A", "BGC0001095", 1, "NRP", 32.0, 331.0, 62.11232187761945, 6e-90], ["AAY37647.1", "Amino_acid_adenylation", "BGC0000437", 1, "NRP", 34.0, 331.0, 50.88013411567477, 7.8e-90], ["AKC91857.1", "nonribosomal_peptide_synthetase", "BGC0001414", 1, "NRP", 33.0, 331.0, 56.41240569991618, 7.8e-90], ["KPN90369.1", "NunE", "BGC0001416", 1, "NRP", 36.0, 331.0, 50.37720033528919, 7.8e-90], ["WP_084702182.1", "non-ribosomal_peptide_synthetase", "BGC0001211", 1, "NRP", 33.0, 330.0, 54.23302598491199, 1.3e-89], ["ALK27915.1", "non-ribosomal_peptide_synthase", "BGC0001233", 1, "NRP", 32.0, 330.0, 54.23302598491199, 1.3e-89], ["APZ78834.1", "nonribosomal_peptide_synthetase", "BGC0001430", 1, "NRP:Cyclic depsipeptide + Polyketide:Iterative type I", 34.0, 330.0, 48.700754400670576, 1.3e-89], ["APZ78856.1", "nonribosomal_peptide_synthetase", "BGC0001432", 1, "NRP:Cyclic depsipeptide + Polyketide:Iterative type I", 33.0, 330.0, 51.969823973176865, 1.3e-89], ["CDG17986.1", "Non-ribosomal_peptide_synthetase", "BGC0000464", 1, "NRP:Cyclic depsipeptide", 34.0, 329.0, 50.9639564124057, 1.7e-89], ["APZ78846.1", "nonribosomal_peptide_synthetase", "BGC0001431", 1, "NRP:Cyclic depsipeptide + Polyketide:Iterative type I", 34.0, 329.0, 48.700754400670576, 1.7e-89], ["ABX37385.1", "amino_acid_adenylation_domain_protein", "BGC0000984", 1, "NRP + Polyketide", 35.0, 329.0, 48.86839899413244, 3e-89], ["APZ78703.1", "nonribosomal_peptide_synthetase", "BGC0001419", 1, "NRP:Cyclic depsipeptide + Polyketide:Iterative type I", 33.0, 329.0, 53.89773679798826, 3e-89], ["ANG60379.1", "nonribosomal_peptide_synthetase_BudA", "BGC0001698", 1, "NRP", 34.0, 328.0, 52.724224643755235, 3.9e-89], ["BAW32324.1", "nonribosomal_peptide_synthetase", "BGC0001630", 1, "NRP + Polyketide", 32.0, 328.0, 55.74182732606874, 3.9e-89], ["AGM14933.1", "xantholysin_synthetase_B", "BGC0000463", 1, "NRP:Lipopeptide", 35.0, 328.0, 49.62279966471081, 5.1e-89], ["AAY93355.1", "non-ribosomal_peptide_synthetase_PvdJ", "BGC0000413", 1, "NRP", 32.0, 327.0, 54.65213746856664, 6.6e-89], ["AVI26390.1", "polyketide_synthase_/_nonribosomal_peptide_synthase_hybrid", "BGC0001800", 1, "NRP + Polyketide", 35.0, 327.0, 52.22129086336965, 6.6e-89], ["AHZ34233.1", "CifB", "BGC0000323", 1, "NRP:Lipopeptide", 34.0, 327.0, 53.05951383067896, 1.1e-88], ["APZ78691.1", "nonribosomal_peptide_synthetase", "BGC0001418", 1, "NRP:Cyclic depsipeptide + Polyketide:Iterative type I", 32.0, 326.0, 53.89773679798826, 1.5e-88], ["APZ78809.1", "nonribosomal_peptide_synthetase", "BGC0001428", 1, "NRP:Cyclic depsipeptide + Polyketide:Iterative type I", 34.0, 326.0, 48.030176026823135, 1.5e-88], ["AAN32981.1", "BarG", "BGC0000962", 1, "NRP + Polyketide:Modular type I", 35.0, 326.0, 50.46102263202011, 1.9e-88], ["CCJ67648.1", "JagD", "BGC0001127", 1, "NRP", 33.0, 326.0, 51.46689019279128, 1.9e-88], ["CBJ79916.1", "putative_Ornithine_racemase", "BGC0001133", 1, "NRP", 31.0, 326.0, 54.90360435875943, 1.9e-88], ["APZ78715.1", "nonribosomal_peptide_synthetase", "BGC0001420", 1, "NRP:Cyclic depsipeptide + Polyketide:Iterative type I", 32.0, 326.0, 53.89773679798826, 1.9e-88], ["AAX31558.1", "peptide_synthetase_2", "BGC0000336", 1, "NRP", 32.0, 326.0, 53.9815590947192, 2.5e-88], ["ABY83163.1", "Azi25", "BGC0000960", 1, "NRP + Polyketide", 28.0, 326.0, 69.99161777032691, 2.5e-88], ["AHD05627.1", "putative_non-ribosomal_peptide_ligase_domain_protein", "BGC0001033", 1, "NRP + Polyketide", 32.0, 326.0, 54.40067057837384, 2.5e-88], ["APZ78782.1", "nonribosomal_peptide_synthetase", "BGC0001426", 1, "NRP:Cyclic depsipeptide + Polyketide:Iterative type I", 34.0, 326.0, 48.030176026823135, 2.5e-88], ["CDG17981.1", "Non-ribosomal_peptide_synthetase", "BGC0000464", 1, "NRP:Cyclic depsipeptide", 35.0, 325.0, 51.55071248952221, 3.3e-88], ["CAG29032.1", "nonribosomal_peptide_synthetase_(modules_3_to_6)", "BGC0001023", 1, "NRP + Polyketide:Modular type I", 34.0, 325.0, 48.36546521374686, 3.3e-88], ["EOY45602.1", "non-ribosomal_peptide_synthetase", "BGC0001168", 1, "NRP", 28.0, 325.0, 76.78122380553228, 3.3e-88], ["APZ78822.1", "nonribosomal_peptide_synthetase", "BGC0001429", 1, "NRP:Cyclic depsipeptide + Polyketide:Iterative type I", 34.0, 325.0, 48.36546521374686, 3.3e-88], ["AAY93356.2", "non-ribosomal_peptide_synthetase_PvdI", "BGC0000413", 1, "NRP", 35.0, 325.0, 50.9639564124057, 4.3e-88], ["AAY93445.1", "non-ribosomal_peptide_synthetase_PvdL", "BGC0000413", 1, "NRP", 34.0, 325.0, 52.38893545683152, 4.3e-88], ["AHB82071.1", "non_ribosomal_peptide_synthetase", "BGC0001231", 1, "NRP + Polyketide:Modular type I", 32.0, 325.0, 55.238893545683155, 4.3e-88], ["APZ78680.1", "nonribosomal_peptide_synthetase", "BGC0001417", 1, "NRP:Cyclic depsipeptide + Polyketide:Iterative type I", 35.0, 325.0, 47.946353730092206, 4.3e-88], ["AEW31022.1", "plipastatin_synthetase", "BGC0000407", 1, "NRP", 34.0, 324.0, 52.22129086336965, 7.3e-88], ["BAV56271.1", "", "BGC0001657", 1, "NRP", 33.0, 324.0, 54.23302598491199, 7.3e-88], ["APZ78744.1", "nonribosomal_peptide_synthetase", "BGC0001422", 1, "NRP:Cyclic depsipeptide + Polyketide:Iterative type I", 32.0, 324.0, 53.47862531433362, 9.5e-88], ["WP_064118561.1", "non-ribosomal_peptide_synthetase", "BGC0001509", 1, "NRP", 33.0, 324.0, 53.39480301760269, 9.5e-88], ["WP_013184596.1", "non-ribosomal_peptide_synthetase", "BGC0001825", 1, "NRP", 30.0, 324.0, 61.94467728415759, 9.5e-88], ["AAV97877.1", "OnnI", "BGC0001105", 1, "NRP + Polyketide:Trans-AT type I", 33.0, 323.0, 54.14920368818106, 1.2e-87], ["APZ78692.1", "nonribosomal_peptide_synthetase", "BGC0001418", 1, "NRP:Cyclic depsipeptide + Polyketide:Iterative type I", 34.0, 323.0, 48.030176026823135, 1.2e-87], ["APZ78704.1", "nonribosomal_peptide_synthetase", "BGC0001419", 1, "NRP:Cyclic depsipeptide + Polyketide:Iterative type I", 34.0, 323.0, 48.030176026823135, 1.2e-87], ["KFL51885.1", "amino_acid_adenylation_protein", "BGC0001711", 1, "NRP + Polyketide", 33.0, 323.0, 50.37720033528919, 1.2e-87], ["AGM14934.1", "xantholysin_synthetase_C", "BGC0000463", 1, "NRP:Lipopeptide", 35.0, 323.0, 48.113998323554064, 1.6e-87], ["ABS74207.1", "fengycin_synthetase_C", "BGC0001095", 1, "NRP", 33.0, 323.0, 54.8197820620285, 1.6e-87], ["CBJ79915.1", "putative_Phenylalanine_racemase_(ATP-hydrolyzing)", "BGC0001133", 1, "NRP", 31.0, 323.0, 54.568315171835714, 1.6e-87], ["WP_016638470.1", "non-ribosomal_peptide_synthetase", "BGC0001519", 1, "NRP + Polyketide", 34.0, 323.0, 52.47275775356245, 1.6e-87], ["AEE88284.1", "CurF", "BGC0000976", 1, "NRP + Polyketide:Modular type I", 33.0, 322.0, 56.91533948030176, 2.1e-87], ["AAT70101.1", "CurF", "BGC0001165", 1, "NRP + Polyketide:Modular type I", 33.0, 322.0, 56.91533948030176, 2.1e-87], ["AAY91419.3", "non-ribosomal_peptide_synthetase_OfaA", "BGC0000399", 1, "NRP:Cyclic depsipeptide", 34.0, 322.0, 50.29337803855826, 2.8e-87], ["EFE73312.1", "nonribosomal_peptide_synthetase", "BGC0000431", 1, "NRP:Cyclic depsipeptide", 34.0, 322.0, 50.62866722548198, 2.8e-87], ["AHD05617.1", "putative_non-ribosomal_peptide_ligase_domain_protein", "BGC0001033", 1, "NRP + Polyketide", 31.0, 322.0, 64.12405699916177, 2.8e-87], ["APZ78716.1", "nonribosomal_peptide_synthetase", "BGC0001420", 1, "NRP:Cyclic depsipeptide + Polyketide:Iterative type I", 34.0, 322.0, 48.030176026823135, 2.8e-87], ["CAC11137.1", "NikP1_protein", "BGC0000876", 1, "Other", 33.0, 322.0, 49.70662196144174, 3.6e-87], ["AOA33123.1", "Nonribosomal_peptide_synthetase", "BGC0001346", 1, "NRP:Cyclic depsipeptide", 33.0, 322.0, 53.14333612740989, 3.6e-87], ["APZ78728.1", "nonribosomal_peptide_synthetase", "BGC0001421", 1, "NRP:Cyclic depsipeptide + Polyketide:Iterative type I", 31.0, 321.0, 57.75356244761106, 4.7e-87], ["APZ78795.1", "nonribosomal_peptide_synthetase", "BGC0001427", 1, "NRP:Cyclic depsipeptide + Polyketide:Iterative type I", 34.0, 321.0, 48.030176026823135, 4.7e-87], ["ATY72525.1", "non-ribosomal_peptide_synthetase", "BGC0001574", 1, "NRP", 28.0, 321.0, 75.1886001676446, 6.2e-87], ["ERG36783.1", "phenylalanine_racemase", "BGC0000299", 1, "NRP", 30.0, 321.0, 64.29170159262364, 8.1e-87], ["AZF85940.1", "non-ribosomal_peptide_synthase", "BGC0001963", 1, "NRP + Polyketide", 36.0, 321.0, 47.359597652975694, 8.1e-87], ["QBG38783.1", "Atr22", "BGC0001975", 1, "NRP", 32.0, 320.0, 54.48449287510477, 1.1e-86], ["ABW17377.1", "PsoC", "BGC0000411", 1, "NRP", 34.0, 320.0, 50.62866722548198, 1.4e-86], ["BAI63288.1", "putative_non-ribosomal_peptide_synthetase", "BGC0000434", 1, "NRP", 32.0, 320.0, 51.46689019279128, 1.4e-86], ["KUM80514.1", "hypothetical_protein", "BGC0001562", 1, "NRP", 34.0, 320.0, 50.46102263202011, 1.4e-86], ["WP_054234643.1", "non-ribosomal_peptide_synthetase", "BGC0002014", 1, "NRP + Polyketide", 32.0, 320.0, 53.31098072087175, 1.4e-86], ["WP_015507663.1", "non-ribosomal_peptide_synthase", "BGC0001792", 1, "NRP", 33.0, 319.0, 54.23302598491199, 2.4e-86], ["ABA73954.1", "putative_non-ribosomal_peptide_synthetase", "BGC0001842", 1, "NRP:Lipopeptide", 34.0, 319.0, 52.47275775356245, 2.4e-86], ["CAG23960.2", "hybrid_NRPS/PKS_protein", "BGC0001089", 1, "Polyketide + NRP", 33.0, 319.0, 50.46102263202011, 3.1e-86], ["APZ78769.1", "nonribosomal_peptide_synthetase", "BGC0001425", 1, "NRP:Cyclic depsipeptide + Polyketide:Iterative type I", 34.0, 319.0, 48.030176026823135, 3.1e-86], ["ANZ15840.1", "non-ribosomal_peptide_synthase/amino_acid_adenylation_enzyme", "BGC0001569", 1, "NRP", 34.0, 319.0, 51.131601005867566, 3.1e-86], ["WP_013184462.1", "non-ribosomal_peptide_synthetase", "BGC0001716", 1, "NRP", 31.0, 319.0, 59.178541492036885, 3.1e-86], ["APZ78729.1", "nonribosomal_peptide_synthetase", "BGC0001421", 1, "NRP:Cyclic depsipeptide + Polyketide:Iterative type I", 30.0, 318.0, 55.74182732606874, 4e-86], ["WP_013310343.1", "non-ribosomal_peptide_synthetase", "BGC0001993", 1, "NRP", 29.0, 318.0, 67.89606035205364, 4e-86], ["AET98906.1", "putative_non-ribosomal_peptide_synthetase", "BGC0000415", 1, "NRP", 33.0, 317.0, 50.46102263202011, 6.8e-86], ["AAF99707.2", "syringopeptin_synthetase", "BGC0000438", 1, "NRP", 36.0, 317.0, 49.79044425817267, 6.8e-86], ["CCM44336.1", "Nonribosomal_peptide_synthetase", "BGC0001056", 1, "NRP + Polyketide:Modular type I + Polyketide:PUFA synthase or related", 33.0, 317.0, 54.48449287510477, 6.8e-86], ["ctg1_orf17", "", "BGC0001457", 1, "NRP", 32.0, 317.0, 51.886001676445936, 6.8e-86], ["AJW76710.1", "DsaH", "BGC0001196", 1, "NRP", 34.0, 317.0, 50.9639564124057, 8.9e-86], ["AEA30274.1", "peptide_synthetase", "BGC0000429", 1, "Polyketide + NRP:Cyclic depsipeptide", 33.0, 316.0, 52.640402347024306, 1.5e-85], ["ALG65317.1", "Cal19", "BGC0001297", 1, "NRP", 34.0, 316.0, 50.62866722548198, 1.5e-85], ["ABM21571.1", "crpC", "BGC0000975", 1, "NRP + Polyketide", 36.0, 316.0, 45.85079631181894, 2e-85], ["WP_041826607.1", "non-ribosomal_peptide_synthetase", "BGC0001792", 1, "NRP", 35.0, 316.0, 48.197820620285, 2e-85], ["CAG29031.1", "nonribosomal_peptide_synthetase_(modules_1_and_2)", "BGC0001023", 1, "NRP + Polyketide:Modular type I", 33.0, 316.0, 54.06538139145013, 2.6e-85], ["APZ78821.1", "nonribosomal_peptide_synthetase", "BGC0001429", 1, "NRP:Cyclic depsipeptide + Polyketide:Iterative type I", 33.0, 316.0, 54.06538139145013, 2.6e-85], ["BAC67534.2", "arthrofactin_synthetase_A", "BGC0000305", 1, "NRP:Lipopeptide", 34.0, 315.0, 51.131601005867566, 4.4e-85], ["AHH53508.1", "non-ribosomal_peptide_synthetase", "BGC0000439", 1, "NRP:Ca+-dependent lipopeptide", 33.0, 315.0, 52.55658005029338, 4.4e-85], ["BAH04162.1", "trsJ", "BGC0000450", 1, "NRP", 33.0, 315.0, 50.37720033528919, 4.4e-85], ["AEF33078.1", "dimodular_nonribosomal_peptide_synthetase", "BGC0001039", 1, "NRP + Polyketide", 35.0, 315.0, 51.04777870913663, 4.4e-85], ["AEG64697.1", "LpmC", "BGC0000379", 1, "NRP", 30.0, 314.0, 58.4241408214585, 5.8e-85], ["ALG65318.1", "Cal18", "BGC0001297", 1, "NRP", 33.0, 314.0, 50.79631181894384, 5.8e-85], ["WP_013184322.1", "non-ribosomal_peptide_synthetase", "BGC0001692", 1, "NRP", 33.0, 314.0, 51.63453478625314, 5.8e-85], ["AAO56328.1", "non-ribosomal_peptide_synthetase_SyfA", "BGC0000435", 1, "NRP", 32.0, 314.0, 53.22715842414082, 9.9e-85], ["BAP05590.1", "calB", "BGC0000967", 1, "NRP + Polyketide:Trans-AT type I", 31.0, 314.0, 59.01089689857501, 9.9e-85], ["CAF05648.1", "TubC_protein", "BGC0001053", 1, "NRP + Polyketide", 32.0, 314.0, 53.81391450125733, 9.9e-85], ["CAQ71829.1", "non_ribosomal_peptide_synthase,_antibiotic_synthesis;_contains_4_condensation_domains,_3_AMP-acid_ligases_II_domains,_3_PP-binding,_Phosphopantetheine_attachment_site_and_a_putative_thioesterase_domain", "BGC0001189", 1, "NRP", 34.0, 314.0, 48.78457669740151, 9.9e-85], ["CZT62784.1", "Non-ribosomal_peptide_synthase,_involved_in_Hassallidin_biosynthesis", "BGC0001614", 1, "NRP", 33.0, 314.0, 56.41240569991618, 9.9e-85], ["WP_099111429.1", "non-ribosomal_peptide_synthetase", "BGC0001826", 1, "NRP", 34.0, 313.0, 52.137468566638724, 1.3e-84], ["APZ78755.1", "nonribosomal_peptide_synthetase", "BGC0001423", 1, "NRP:Cyclic depsipeptide + Polyketide:Iterative type I", 32.0, 313.0, 54.48449287510477, 1.7e-84], ["AAD44233.1", "PstA", "BGC0000362", 1, "NRP", 33.0, 312.0, 53.89773679798826, 2.9e-84], ["CBD77749.1", "non-ribosomal_peptide_synthetase", "BGC0000974", 1, "NRP + Polyketide", 31.0, 312.0, 56.24476110645432, 2.9e-84], ["CCP45168.1", "Peptide_synthetase_MbtE_(peptide_synthase)", "BGC0001021", 1, "NRP + Polyketide", 31.0, 312.0, 51.969823973176865, 2.9e-84], ["AIR74925.1", "non-ribosomal_peptide_synthetase", "BGC0001559", 1, "RiPP", 31.0, 312.0, 56.24476110645432, 2.9e-84], ["WP_006051170.1", "non-ribosomal_peptide_synthetase", "BGC0001999", 1, "NRP", 34.0, 312.0, 47.44341994970662, 2.9e-84], ["APZ78743.1", "nonribosomal_peptide_synthetase", "BGC0001422", 1, "NRP:Cyclic depsipeptide + Polyketide:Iterative type I", 32.0, 312.0, 54.568315171835714, 3.8e-84], ["ctg1_orf20", "", "BGC0001767", 1, "NRP", 33.0, 312.0, 54.23302598491199, 3.8e-84], ["ABJ97436.1", "MerP", "BGC0001012", 1, "NRP + Polyketide", 31.0, 311.0, 58.34031852472757, 4.9e-84], ["AAR87759.1", "ZmaJ", "BGC0001059", 1, "NRP + Polyketide", 38.0, 311.0, 42.749371332774516, 4.9e-84], ["CDG12864.1", "non-ribosomal_peptide_synthetase", "BGC0001415", 1, "NRP", 32.0, 311.0, 55.825649622799666, 4.9e-84], ["AQM37583.1", "nonribosomal_peptide_synthetase", "BGC0001424", 1, "NRP:Cyclic depsipeptide + Polyketide:Iterative type I", 31.0, 311.0, 54.568315171835714, 4.9e-84], ["CAG23957.2", "hybrid_NRPS/PKS_protein", "BGC0001089", 1, "Polyketide + NRP", 30.0, 311.0, 61.19027661357921, 6.4e-84], ["WP_080679150.1", "non-ribosomal_peptide_synthetase", "BGC0001228", 1, "NRP:Cyclic depsipeptide", 31.0, 311.0, 54.06538139145013, 6.4e-84], ["APZ78679.1", "nonribosomal_peptide_synthetase", "BGC0001417", 1, "NRP:Cyclic depsipeptide + Polyketide:Iterative type I", 33.0, 311.0, 49.28751047778709, 6.4e-84], ["APZ78781.1", "nonribosomal_peptide_synthetase", "BGC0001426", 1, "NRP:Cyclic depsipeptide + Polyketide:Iterative type I", 31.0, 311.0, 54.31684828164292, 6.4e-84], ["CAE14171.1", "", "BGC0000383", 1, "NRP + Polyketide:Modular type I", 31.0, 311.0, 51.55071248952221, 8.4e-84], ["WP_051462298.1", "non-ribosomal_peptide_synthetase", "BGC0001873", 1, "NRP:Lipopeptide", 32.0, 311.0, 56.663872590108966, 8.4e-84], ["ABD65957.1", "nonribosomal_peptide_synthetase", "BGC0000341", 1, "NRP", 35.0, 310.0, 51.299245599329424, 1.1e-83], ["CAK15815.1", "putative_non_ribosomal_peptide_synthetase", "BGC0000344", 1, "NRP", 33.0, 310.0, 50.88013411567477, 1.1e-83], ["AJY78094.1", "nonribosomal_peptide_synthetase", "BGC0001902", 1, "NRP + Polyketide", 31.0, 310.0, 54.40067057837384, 1.1e-83], ["QBC75022.1", "non-ribosomal_peptide_synthetase", "BGC0001968", 1, "NRP", 33.0, 310.0, 51.299245599329424, 1.1e-83], ["AIG79240.1", "Hypothetical_protein", "BGC0000419", 1, "Saccharide + NRP:Glycopeptide", 33.0, 309.0, 52.47275775356245, 1.9e-83], ["BAV56270.1", "", "BGC0001657", 1, "NRP", 32.0, 309.0, 55.57418273260687, 1.9e-83], ["CAD29794.1", "peptide_synthetase", "BGC0001015", 1, "NRP + Polyketide", 31.0, 309.0, 58.25649622799665, 2.4e-83], ["KFL51886.1", "amino_acid_adenylation_protein", "BGC0001711", 1, "NRP + Polyketide", 31.0, 309.0, 56.83151718357083, 2.4e-83], ["AAF86395.1", "FkbP", "BGC0000994", 1, "NRP + Polyketide", 31.0, 309.0, 54.90360435875943, 3.2e-83], ["XP_002373813.1", "NRPS-like_enzyme,_putative", "BGC0001516", 1, "NRP", 27.0, 309.0, 78.20620284995809, 3.2e-83], ["ADG27358.1", "peptide_synthetase", "BGC0000296", 1, "NRP", 33.0, 308.0, 50.54484492875104, 4.2e-83], ["WP_013184464.1", "non-ribosomal_peptide_synthetase", "BGC0001716", 1, "NRP", 31.0, 308.0, 52.55658005029338, 4.2e-83], ["AHZ34232.1", "CifA", "BGC0000323", 1, "NRP:Lipopeptide", 31.0, 308.0, 60.18440905280805, 5.4e-83], ["APZ78794.1", "nonribosomal_peptide_synthetase", "BGC0001427", 1, "NRP:Cyclic depsipeptide + Polyketide:Iterative type I", 31.0, 308.0, 54.31684828164292, 5.4e-83], ["WP_078586793.1", "non-ribosomal_peptide_synthetase", "BGC0001760", 1, "NRP", 30.0, 308.0, 52.8918692372171, 5.4e-83], ["QED55421.1", "nonribosomal_peptide_synthetase", "BGC0001984", 1, "NRP", 33.0, 308.0, 53.14333612740989, 5.4e-83], ["ABW71853.1", "nonribosomal_peptide_synthetase", "BGC0000303", 1, "NRP", 29.0, 307.0, 74.35037720033529, 7.1e-83], ["APZ78808.1", "nonribosomal_peptide_synthetase", "BGC0001428", 1, "NRP:Cyclic depsipeptide + Polyketide:Iterative type I", 30.0, 307.0, 54.23302598491199, 7.1e-83], ["AQX14493.1", "monobactam_NRPS_scaffold_2", "BGC0001672", 1, "NRP", 31.0, 307.0, 56.32858340318525, 7.1e-83], ["AEA30273.1", "peptide_synthetase", "BGC0000429", 1, "Polyketide + NRP:Cyclic depsipeptide", 31.0, 307.0, 55.993294216261525, 9.2e-83], ["AAS47562.1", "mixed_type_I_polyketide_synthase_-_peptide_synthetase", "BGC0001108", 1, "Polyketide:Trans-AT type I", 34.0, 307.0, 50.20955574182733, 9.2e-83], ["ctg1_orf8", "", "BGC0001109", 1, "NRP + Polyketide", 34.0, 307.0, 50.20955574182733, 9.2e-83], ["ARU08074.1", "mlcL", "BGC0001448", 1, "NRP:Ca+-dependent lipopeptide", 31.0, 307.0, 56.41240569991618, 1.2e-82], ["BAO84861.1", "putative_non-ribosomal_peptide_synthetase", "BGC0000414", 1, "NRP", 32.0, 306.0, 54.48449287510477, 1.6e-82], ["AIE77060.1", "peptide_synthetase_module_7", "BGC0000418", 1, "NRP", 34.0, 306.0, 52.30511316010059, 2.1e-82], ["ABX60161.1", "mixed_NRPS/PKS", "BGC0000978", 1, "NRP + Alkaloid + Polyketide:Modular type I", 34.0, 306.0, 53.56244761106454, 2.1e-82], ["AAY89051.1", "hybrid_nonribosomal_peptide_synthetase/polyketide_synthase", "BGC0001069", 1, "NRP + Polyketide:Trans-AT type I", 33.0, 306.0, 50.1257334450964, 2.1e-82], ["AKC91849.1", "nonribosomal_peptide_synthetase", "BGC0001414", 1, "NRP", 31.0, 306.0, 54.568315171835714, 2.1e-82], ["QED88055.1", "nonribosomal_peptide_synthetase", "BGC0001967", 1, "NRP", 32.0, 306.0, 51.55071248952221, 2.1e-82], ["QBC75021.1", "non-ribosomal_peptide_synthetase", "BGC0001968", 1, "NRP", 31.0, 306.0, 54.65213746856664, 2.1e-82], ["AVI26392.1", "putative_nonribosomal_peptide_synthase", "BGC0001800", 1, "NRP + Polyketide", 31.0, 305.0, 52.55658005029338, 2.7e-82], ["QED55422.1", "nonribosomal_peptide_synthetase", "BGC0001984", 1, "NRP", 34.0, 305.0, 49.62279966471081, 2.7e-82], ["ADF88262.1", "mixed_nonribosomal_peptide_synthetase/_polyketide_synthase", "BGC0000979", 1, "NRP + Polyketide", 34.0, 305.0, 53.56244761106454, 3.5e-82], ["ADF88279.1", "mixed_NRPS/PKS", "BGC0000981", 1, "NRP + Polyketide", 34.0, 305.0, 53.56244761106454, 3.5e-82], ["ADA82585.1", "hybrid_trans-AT_polyketide_synthase_-_nonribosomal_peptide_synthetase", "BGC0001110", 1, "NRP + Polyketide:Trans-AT type I", 33.0, 305.0, 51.04777870913663, 3.5e-82], ["ALK27914.1", "non-ribosomal_peptide_synthase", "BGC0001233", 1, "NRP", 33.0, 305.0, 50.9639564124057, 3.5e-82], ["BAX64247.1", "NRPS", "BGC0001623", 1, "NRP + Polyketide", 32.0, 305.0, 49.28751047778709, 3.5e-82], ["ADF88265.1", "mixed_nonribosomal_peptide_synthetase/_polyketide_synthase", "BGC0000980", 1, "NRP + Polyketide", 34.0, 305.0, 53.56244761106454, 4.6e-82], ["CAJ77716.1", "Mps2_protein", "BGC0000364", 1, "NRP", 33.0, 304.0, 48.78457669740151, 6e-82], ["BAP05596.1", "calH", "BGC0000967", 1, "NRP + Polyketide:Trans-AT type I", 31.0, 304.0, 56.32858340318525, 6e-82], ["AHB82072.1", "non_ribosomal_peptide_synthetase/polyketide_synthase", "BGC0001231", 1, "NRP + Polyketide:Modular type I", 32.0, 304.0, 55.155071248952225, 6e-82], ["AEP18656.1", "WAPS1", "BGC0000461", 1, "NRP", 31.0, 304.0, 55.65800502933781, 7.8e-82], ["APZ78768.1", "nonribosomal_peptide_synthetase", "BGC0001425", 1, "NRP:Cyclic depsipeptide + Polyketide:Iterative type I", 32.0, 304.0, 50.04191114836547, 1e-81], ["AYJ71720.1", "non-ribosomal_peptide_synthetase", "BGC0001942", 1, "NRP + Polyketide", 33.0, 304.0, 49.28751047778709, 1e-81], ["AAF00958.1", "mcyE", "BGC0001017", 1, "NRP + Polyketide:Modular type I", 31.0, 303.0, 55.74182732606874, 1.3e-81], ["EFL06865.1", "hypothetical_protein", "BGC0000300", 1, "NRP", 32.0, 303.0, 53.81391450125733, 1.7e-81], ["CAJ45639.1", "vanchrobactin_non_ribosomal_peptide_synthetase", "BGC0000454", 1, "NRP", 31.0, 303.0, 59.68147527242247, 1.7e-81], ["APZ78845.1", "nonribosomal_peptide_synthetase", "BGC0001431", 1, "NRP:Cyclic depsipeptide + Polyketide:Iterative type I", 31.0, 303.0, 54.90360435875943, 1.7e-81], ["ARU08063.1", "mlcA", "BGC0001448", 1, "NRP:Ca+-dependent lipopeptide", 32.0, 303.0, 47.946353730092206, 1.7e-81], ["EDY47118.1", "N-(5-amino-5-carboxypentanoyl)-L-cysteinyl-D-_valine_synthase", "BGC0000319", 1, "NRP:Beta-lactam", 30.0, 302.0, 55.74182732606874, 2.3e-81], ["ABD65958.1", "nonribosomal_peptide_synthetase", "BGC0000341", 1, "NRP", 31.0, 302.0, 50.46102263202011, 2.3e-81], ["AAT01807.1", "non-ribosomal_peptide_synthetase", "BGC0000365", 1, "NRP", 32.0, 302.0, 49.20368818105616, 2.3e-81], ["ADH04679.1", "non-ribosomal_peptide_synthetase", "BGC0001344", 1, "NRP + Polyketide", 34.0, 302.0, 52.053646269907794, 2.3e-81], ["APZ78833.1", "nonribosomal_peptide_synthetase", "BGC0001430", 1, "NRP:Cyclic depsipeptide + Polyketide:Iterative type I", 32.0, 302.0, 54.40067057837384, 2.3e-81], ["ATP76243.1", "NdaA", "BGC0001705", 1, "NRP + Polyketide", 35.0, 302.0, 44.84492875104778, 2.3e-81], ["AAC68816.1", "FK506_peptide_synthetase", "BGC0000353", 1, "NRP", 31.0, 302.0, 54.65213746856664, 3e-81], ["AAT01806.1", "non-ribosomal_peptide_synthetase", "BGC0000365", 1, "NRP", 33.0, 302.0, 49.0360435875943, 3e-81], ["AEA30272.1", "peptide_synthetase", "BGC0000429", 1, "Polyketide + NRP:Cyclic depsipeptide", 32.0, 302.0, 50.1257334450964, 3e-81], ["BAD55611.1", "putative_non-ribosomal_peptide_synthetase", "BGC0001027", 1, "NRP + Polyketide", 32.0, 302.0, 48.95222129086337, 3e-81], ["AQM37584.1", "nonribosomal_peptide_synthetase", "BGC0001424", 1, "NRP:Cyclic depsipeptide + Polyketide:Iterative type I", 34.0, 302.0, 48.28164291701593, 3e-81], ["AFJ23826.1", "WLIP_synthetase_C", "BGC0001838", 1, "NRP", 34.0, 302.0, 48.78457669740151, 3e-81], ["QBG38782.1", "Atr21", "BGC0001975", 1, "NRP", 31.0, 302.0, 54.23302598491199, 3e-81], ["AEI58879.1", "peptide_synthetase", "BGC0000455", 1, "NRP", 35.0, 302.0, 48.44928751047779, 3.9e-81], ["APZ78756.1", "nonribosomal_peptide_synthetase", "BGC0001423", 1, "NRP:Cyclic depsipeptide + Polyketide:Iterative type I", 35.0, 302.0, 48.030176026823135, 3.9e-81], ["APZ78855.1", "nonribosomal_peptide_synthetase", "BGC0001432", 1, "NRP:Cyclic depsipeptide + Polyketide:Iterative type I", 32.0, 302.0, 49.28751047778709, 3.9e-81], ["OLZ50886.1", "non-ribosomal_peptide_synthetase", "BGC0001461", 1, "NRP:Glycopeptide", 33.0, 302.0, 53.14333612740989, 3.9e-81], ["AYA22333.1", "KerD", "BGC0001955", 1, "Other", 33.0, 302.0, 53.14333612740989, 3.9e-81], ["CAC48362.1", "peptide_synthetase", "BGC0000311", 1, "NRP", 33.0, 301.0, 52.137468566638724, 5.1e-81], ["EAU38971.1", "hypothetical_protein", "BGC0001122", 1, "NRP + Polyketide:Iterative type I", 28.0, 301.0, 82.06202849958089, 5.1e-81], ["AKP45399.1", "CysK", "BGC0001413", 1, "NRP", 31.0, 301.0, 56.32858340318525, 5.1e-81], ["AXN93575.1", "PuwA", "BGC0001950", 1, "NRP", 36.0, 301.0, 43.16848281642917, 5.1e-81], ["AXN93584.1", "PuwA", "BGC0001951", 1, "NRP", 36.0, 301.0, 43.16848281642917, 5.1e-81], ["AAX31559.1", "peptide_synthetase_3", "BGC0000336", 1, "NRP", 33.0, 301.0, 50.71248952221291, 6.6e-81], ["AHB38497.1", "non-ribosomal_peptide_synthetase", "BGC0000346", 1, "NRP + Polyketide:Modular type I", 34.0, 301.0, 47.69488683989941, 6.6e-81], ["ACY06285.1", "non-ribosomal_peptide_synthetase", "BGC0001042", 1, "NRP + Polyketide", 32.0, 301.0, 49.45515507124895, 6.6e-81], ["AWI62626.1", "nonribosomal_peptide_synthetase", "BGC0001943", 1, "NRP", 34.0, 301.0, 49.874266554903606, 6.6e-81], ["OLZ52456.1", "non-ribosomal_peptide_synthetase", "BGC0001462", 1, "NRP:Glycopeptide", 33.0, 300.0, 51.886001676445936, 1.5e-80], ["CAJ96470.1", "non-ribosomal_peptide_synthetase", "BGC0000330", 1, "NRP:NRP siderophore", 32.0, 299.0, 48.44928751047779, 1.9e-80], ["AAZ55899.1", "amino_acid_adenylation", "BGC0000359", 1, "NRP", 31.0, 299.0, 52.97569153394803, 1.9e-80], ["AEH59099.1", "amino_acid_adenylation_domain-containing_protein/NRPS", "BGC0000385", 1, "NRP", 32.0, 299.0, 54.568315171835714, 1.9e-80], ["AEI58867.1", "peptide_synthetase", "BGC0000455", 1, "NRP", 33.0, 299.0, 51.63453478625314, 1.9e-80], ["ALV82384.1", "CDA_peptide_synthetase_II", "BGC0001370", 1, "NRP", 32.0, 299.0, 52.55658005029338, 1.9e-80], ["EME52988.1", "amino_acid_adenylation_protein", "BGC0001460", 1, "NRP:Glycopeptide", 33.0, 299.0, 51.63453478625314, 1.9e-80], ["ARU08073.1", "mlcK", "BGC0001448", 1, "NRP:Ca+-dependent lipopeptide", 33.0, 299.0, 49.79044425817267, 2.5e-80], ["CAJ46692.1", "non-ribosomal_peptide_synthase", "BGC0000969", 1, "NRP:Cyclic depsipeptide + Polyketide:Modular type I", 31.0, 299.0, 50.54484492875104, 3.3e-80], ["AHD05616.1", "putative_non-ribosomal_peptide_ligase_domain_protein", "BGC0001033", 1, "NRP + Polyketide", 39.0, 299.0, 38.39061190276614, 3.3e-80], ["AHD05621.1", "non-ribosomal_peptide_ligase_domain_protein", "BGC0001033", 1, "NRP + Polyketide", 39.0, 299.0, 36.797988264878455, 3.3e-80], ["AQX14441.1", "EM5400_NRPS_scaffold", "BGC0001671", 1, "NRP", 33.0, 299.0, 50.62866722548198, 3.3e-80], ["AHY86403.1", "non_ribosomal_peptide_synthetase", "BGC0000329", 1, "NRP", 36.0, 298.0, 41.82732606873428, 4.3e-80], ["ABA59547.1", "NRPS", "BGC0000453", 1, "NRP:Cyclic depsipeptide", 32.0, 298.0, 53.47862531433362, 4.3e-80], ["AIW82277.1", "PuwA", "BGC0001125", 1, "NRP + Polyketide", 36.0, 298.0, 43.08466051969824, 4.3e-80], ["CAM02313.1", "putative_non-ribosomal_peptide_synthetase", "BGC0000349", 1, "NRP", 32.0, 297.0, 53.56244761106454, 7.3e-80], ["ABW17375.1", "PsoA", "BGC0000411", 1, "NRP", 29.0, 297.0, 60.77116512992456, 7.3e-80], ["ANI24100.1", "nonribosomal_peptide_synthetase", "BGC0001235", 1, "NRP + Polyketide", 33.0, 297.0, 51.969823973176865, 7.3e-80], ["OKA09425.1", "non-ribosomal_peptide_synthetase", "BGC0001459", 1, "NRP:Glycopeptide", 33.0, 297.0, 52.55658005029338, 7.3e-80], ["EME52974.1", "non-ribosomal_peptide_synthetase", "BGC0001460", 1, "NRP:Glycopeptide", 35.0, 297.0, 49.20368818105616, 7.3e-80], ["CAJ77696.1", "MPS2_protein", "BGC0000363", 1, "NRP", 33.0, 297.0, 48.44928751047779, 9.6e-80], ["AAU34202.1", "mannopeptimycin_peptide_synthetase_MppA", "BGC0000388", 1, "NRP", 31.0, 297.0, 55.74182732606874, 9.6e-80], ["CDG12865.1", "non-ribosomal_peptide_synthetase", "BGC0001415", 1, "NRP", 30.0, 297.0, 58.6756077116513, 9.6e-80], ["OKA09664.1", "non-ribosomal_peptide_synthetase", "BGC0001459", 1, "NRP:Glycopeptide", 35.0, 297.0, 48.95222129086337, 9.6e-80], ["WP_039806850.1", "non-ribosomal_peptide_synthetase", "BGC0002001", 1, "NRP + Polyketide", 30.0, 297.0, 53.89773679798826, 9.6e-80], ["CCA29202.1", "non-ribosomal_peptide_synthetase", "BGC0000955", 1, "NRP + Polyketide:Modular type I", 33.0, 297.0, 51.46689019279128, 1.2e-79], ["CAQ34921.1", "nonribosomal_peptide_synthetase", "BGC0000986", 1, "NRP + Polyketide", 31.0, 296.0, 59.178541492036885, 1.6e-79], ["ALV82356.1", "CDA_peptide_synthetase_I", "BGC0001370", 1, "NRP", 32.0, 296.0, 52.47275775356245, 2.1e-79], ["BAX90000.1", "Non-ribosomal_peptide_synthetase", "BGC0001628", 1, "NRP", 32.0, 295.0, 53.9815590947192, 2.8e-79], ["ABW00331.1", "amino_acid_adenylation_domain", "BGC0000333", 1, "NRP", 31.0, 295.0, 53.56244761106454, 3.6e-79], ["AEW31019.1", "plipastatin_synthetase", "BGC0000407", 1, "NRP", 31.0, 295.0, 54.65213746856664, 3.6e-79], ["BAF50711.1", "non_ribosomal_peptide_synthetase_for_virginiamycin_S", "BGC0001116", 1, "NRP + Polyketide", 32.0, 295.0, 49.11986588432523, 3.6e-79], ["AJF34463.1", "Txo1", "BGC0001207", 1, "NRP", 31.0, 295.0, 56.077116512992454, 3.6e-79], ["BAE98155.1", "putative_non-ribosomal_peptide_synthetase", "BGC0000339", 1, "NRP", 31.0, 295.0, 51.55071248952221, 4.7e-79], ["AEG64696.1", "LpmB", "BGC0000379", 1, "NRP", 33.0, 295.0, 48.61693210393965, 4.7e-79], ["AEA29644.1", "putative_nonribosomal_peptide_synthetase_and_kinurenine_monooxygenase", "BGC0000409", 1, "NRP", 28.0, 295.0, 77.36797988264878, 4.7e-79], ["ALV86866.1", "Tlo20", "BGC0001406", 1, "NRP", 33.0, 295.0, 49.53897736797988, 4.7e-79], ["AKP45395.1", "CysG", "BGC0001413", 1, "NRP", 32.0, 295.0, 51.63453478625314, 4.7e-79], ["ABV56585.1", "KtzE", "BGC0000378", 1, "NRP", 33.0, 294.0, 51.131601005867566, 6.2e-79], ["ADJ63842.1", "Serobactin_synthetase", "BGC0000424", 1, "NRP:NRP siderophore", 34.0, 294.0, 47.44341994970662, 6.2e-79], ["WP_050383094.1", "non-ribosomal_peptide_synthetase", "BGC0001451", 1, "NRP", 32.0, 294.0, 48.95222129086337, 6.2e-79], ["ATP76239.1", "NdaF", "BGC0001705", 1, "NRP + Polyketide", 31.0, 294.0, 58.34031852472757, 6.2e-79], ["CAJ77695.1", "MPS1_protein", "BGC0000363", 1, "NRP", 31.0, 294.0, 53.39480301760269, 8.1e-79], ["AEO14743.1", "NdaA", "BGC0000396", 1, "NRP", 32.0, 294.0, 51.55071248952221, 8.1e-79], ["AJV88375.1", "MfnC", "BGC0001214", 1, "NRP", 31.0, 294.0, 54.73595976529757, 8.1e-79], ["ERG36782.1", "Ornithine_racemase", "BGC0000299", 1, "NRP", 30.0, 294.0, 54.90360435875943, 1.1e-78], ["WP_010369425.1", "non-ribosomal_peptide_synthetase", "BGC0000314", 1, "Polyketide + NRP:Cyclic depsipeptide + Other:Aminocoumarin", 30.0, 294.0, 54.90360435875943, 1.1e-78], ["CAL80824.1", "NRPS_module_protein", "BGC0000997", 1, "NRP + Polyketide", 31.0, 294.0, 50.1257334450964, 1.1e-78], ["CAD91212.1", "putative_non-ribosomal_peptide_synthetase,_modules_4-6", "BGC0000289", 1, "NRP:Glycopeptide + Saccharide:Hybrid/tailoring", 31.0, 293.0, 53.31098072087175, 1.4e-78], ["ALG65319.1", "Cal17", "BGC0001297", 1, "NRP", 33.0, 293.0, 51.215423302598495, 1.4e-78], ["AZH23822.1", "MgiJ", "BGC0001971", 1, "NRP + Polyketide", 34.0, 293.0, 49.45515507124895, 1.4e-78], ["AIG79241.1", "Hypothetical_protein", "BGC0000419", 1, "Saccharide + NRP:Glycopeptide", 31.0, 293.0, 54.98742665549036, 1.8e-78], ["ABL74936.1", "NRPS", "BGC0001048", 1, "NRP:Glycopeptide + Polyketide:Modular type I + Saccharide:Hybrid/tailoring", 31.0, 293.0, 51.131601005867566, 1.8e-78], ["CAM56770.1", "", "BGC0000354", 1, "NRP", 32.0, 292.0, 50.46102263202011, 2.4e-78], ["AIE77059.1", "peptide_synthetase", "BGC0000418", 1, "NRP", 31.0, 292.0, 53.89773679798826, 2.4e-78], ["BAP05589.1", "calA", "BGC0000967", 1, "NRP + Polyketide:Trans-AT type I", 36.0, 292.0, 39.56412405699916, 2.4e-78], ["ARU08075.1", "mlcM", "BGC0001448", 1, "NRP:Ca+-dependent lipopeptide", 31.0, 292.0, 53.47862531433362, 2.4e-78], ["CAJ14039.1", "peptide_synthetase", "BGC0000406", 1, "NRP", 31.0, 292.0, 56.41240569991618, 3.1e-78], ["CAJ46691.1", "non-ribosomal_peptide_synthase", "BGC0000969", 1, "NRP:Cyclic depsipeptide + Polyketide:Modular type I", 29.0, 292.0, 57.5859178541492, 3.1e-78], ["WP_050383082.1", "non-ribosomal_peptide_synthetase", "BGC0001451", 1, "NRP", 32.0, 292.0, 48.86839899413244, 3.1e-78], ["YP_856988.1", "nonribosomal_peptide_synthetase", "BGC0001502", 1, "NRP", 31.0, 292.0, 57.92120704107293, 3.1e-78], ["AWX24482.1", "non-ribosomal_peptide_synthetase", "BGC0001695", 1, "NRP", 33.0, 292.0, 48.95222129086337, 4e-78], ["ADG27359.1", "peptide_synthetase", "BGC0000296", 1, "NRP", 34.0, 291.0, 49.20368818105616, 5.3e-78], ["CAA60461.1", "pipecolate_incorporating_enzyme", "BGC0001040", 1, "NRP + Polyketide", 32.0, 291.0, 53.7300922045264, 5.3e-78], ["AHH53506.1", "non-ribosomal_peptide_synthetase", "BGC0000439", 1, "NRP:Ca+-dependent lipopeptide", 29.0, 291.0, 56.747694886839895, 6.9e-78], ["CAF32362.1", "putative_non-ribosomal_peptide_synthetase", "BGC0000712", 1, "Saccharide", 27.0, 291.0, 86.5046102263202, 6.9e-78], ["CCA89328.1", "mixed_trans-AT_type_I_polyketide_synthase/nonribosomal_peptide_synthetase", "BGC0001111", 1, "NRP + Polyketide:Trans-AT type I", 33.0, 291.0, 50.54484492875104, 6.9e-78], ["WP_051206727.1", "non-ribosomal_peptide_synthetase", "BGC0001467", 1, "NRP:Cyclic depsipeptide + Polyketide:Modular type I", 36.0, 291.0, 45.09639564124057, 6.9e-78], ["KFH48607.1", "N-like_protein", "BGC0000317", 1, "NRP", 33.0, 290.0, 52.640402347024306, 9e-78], ["CAM56771.1", "", "BGC0000354", 1, "NRP", 32.0, 290.0, 53.7300922045264, 9e-78], ["CAN89656.1", "putative_non-ribosomal_peptide_synthetase", "BGC0001070", 1, "NRP + Polyketide:Modular type I + Polyketide:Trans-AT type I", 32.0, 290.0, 51.71835708298408, 1.2e-77], ["WP_016638471.1", "non-ribosomal_peptide_synthetase", "BGC0001519", 1, "NRP + Polyketide", 30.0, 290.0, 53.9815590947192, 1.2e-77], ["AAT09805.1", "NocB", "BGC0000395", 1, "NRP", 32.0, 290.0, 50.62866722548198, 1.5e-77], ["ABG94125.1", "non-ribosomal_peptide_synthetase", "BGC0000417", 1, "NRP", 31.0, 290.0, 54.8197820620285, 1.5e-77], ["EFE73308.1", "non-ribosomal_peptide_synthetase", "BGC0000431", 1, "NRP:Cyclic depsipeptide", 31.0, 289.0, 49.79044425817267, 2e-77], ["AAO62582.1", "polyketide_synthase_peptide_sythetase_fusion_protein", "BGC0001016", 1, "NRP + Polyketide", 30.0, 289.0, 59.178541492036885, 2e-77], ["AAS47564.1", "mixed_type_I_polyketide_synthase/nonribosomal_peptide_synthetase", "BGC0001108", 1, "Polyketide:Trans-AT type I", 30.0, 289.0, 63.034367141659686, 2.6e-77], ["ctg1_orf6", "", "BGC0001109", 1, "NRP + Polyketide", 30.0, 289.0, 63.034367141659686, 2.6e-77], ["ALK27916.1", "non-ribosomal_peptide_synthase", "BGC0001233", 1, "NRP", 31.0, 289.0, 54.06538139145013, 2.6e-77], ["CAC48369.1", "peptide_synthetase", "BGC0000311", 1, "NRP", 33.0, 289.0, 50.20955574182733, 3.4e-77], ["AED90004.1", "non-ribosomal_peptide_synthetase_ThaC1", "BGC0000443", 1, "NRP:Beta-lactam", 33.0, 289.0, 48.28164291701593, 3.4e-77], ["AJW76711.1", "DsaI", "BGC0001196", 1, "NRP", 32.0, 289.0, 47.69488683989941, 3.4e-77], ["WP_013184463.1", "non-ribosomal_peptide_synthetase", "BGC0001716", 1, "NRP", 31.0, 289.0, 49.958088851634535, 3.4e-77], ["BBA21071.1", "putative_non-ribosomal_peptide_synthetase", "BGC0001740", 1, "NRP + Polyketide", 33.0, 289.0, 51.131601005867566, 3.4e-77], ["ATU31794.1", "NRPS", "BGC0001814", 1, "NRP", 33.0, 289.0, 51.04777870913663, 3.4e-77], ["CAD32904.2", "non-ribosomal_peptide_synthetase_A", "BGC0000354", 1, "NRP", 32.0, 288.0, 51.80217937971501, 4.4e-77], ["AIE77076.1", "peptide_synthetase", "BGC0000418", 1, "NRP", 34.0, 288.0, 49.28751047778709, 4.4e-77], ["AHB82069.1", "non_ribosomal_peptide_synthetase", "BGC0001231", 1, "NRP + Polyketide:Modular type I", 31.0, 288.0, 57.16680637049455, 4.4e-77], ["OTA20325.1", "peptide_synthase", "BGC0001824", 1, "NRP", 30.0, 288.0, 56.24476110645432, 4.4e-77], ["AEG64689.1", "LpmA", "BGC0000379", 1, "NRP", 33.0, 288.0, 48.53310980720872, 5.8e-77], ["WP_050383084.1", "non-ribosomal_peptide_synthetase", "BGC0001451", 1, "NRP", 31.0, 288.0, 54.8197820620285, 5.8e-77], ["ANZ15839.1", "peptide_synthetase_ScpsB", "BGC0001569", 1, "NRP", 32.0, 288.0, 50.37720033528919, 5.8e-77], ["AOZ21320.1", "SulM", "BGC0001790", 1, "NRP", 29.0, 288.0, 59.01089689857501, 5.8e-77], ["CAJ34381.1", "NRPS_protein", "BGC0000445", 1, "NRP:Cyclic depsipeptide", 32.0, 287.0, 48.95222129086337, 9.9e-77], ["OLZ50899.1", "non-ribosomal_peptide_synthetase", "BGC0001461", 1, "NRP:Glycopeptide", 34.0, 287.0, 49.20368818105616, 9.9e-77], ["AQH32481.1", "hybrid_polyketide_synthase/peptide_synthetase", "BGC0001667", 1, "NRP + Polyketide", 29.0, 287.0, 61.52556580050293, 9.9e-77], ["AYA22318.1", "KerE", "BGC0001955", 1, "Other", 34.0, 287.0, 49.20368818105616, 9.9e-77], ["CAJ77715.1", "Mps1_protein", "BGC0000364", 1, "NRP", 31.0, 287.0, 53.81391450125733, 1.3e-76], ["WP_078857611.1", "non-ribosomal_peptide_synthetase", "BGC0001368", 1, "NRP", 30.0, 287.0, 55.825649622799666, 1.3e-76], ["OKA09424.1", "non-ribosomal_peptide_synthetase", "BGC0001459", 1, "NRP:Glycopeptide", 31.0, 286.0, 53.22715842414082, 1.7e-76], ["BAV57443.1", "NRPS_(C-A-PCP-TE)", "BGC0001912", 1, "NRP", 31.0, 286.0, 49.20368818105616, 1.7e-76], ["AGE11898.1", "nonribosomal_peptide_synthetase", "BGC0000366", 1, "NRP", 33.0, 286.0, 48.61693210393965, 2.2e-76], ["AAK81826.1", "peptide_synthetase", "BGC0000326", 1, "NRP", 32.0, 285.0, 51.969823973176865, 2.9e-76], ["AHB82059.1", "non_ribosomal_peptide_synthetase/polyketide_synthase", "BGC0001019", 1, "NRP + Polyketide:Modular type I", 31.0, 285.0, 55.238893545683155, 2.9e-76], ["OLZ52442.1", "non-ribosomal_peptide_synthetase", "BGC0001462", 1, "NRP:Glycopeptide", 34.0, 285.0, 50.04191114836547, 2.9e-76], ["AFL68053.1", "amino_acid_adenylation_enzyme/thioester_reductase_family_protein", "BGC0001524", 1, "NRP + Polyketide", 32.0, 285.0, 50.88013411567477, 2.9e-76], ["ASX95241.1", "IlaS", "BGC0001620", 1, "Polyketide", 31.0, 285.0, 49.958088851634535, 2.9e-76], ["WP_015507662.1", "non-ribosomal_peptide_synthetase", "BGC0001792", 1, "NRP", 31.0, 285.0, 48.61693210393965, 3.8e-76], ["CAB38518.1", "CDA_peptide_synthetase_I_(CdaPs1)", "BGC0000315", 1, "NRP:Ca+-dependent lipopeptide", 33.0, 285.0, 47.77870913663034, 4.9e-76], ["AID65224.1", "nonribosomal_peptide_synthetase", "BGC0000335", 1, "NRP", 31.0, 285.0, 52.97569153394803, 4.9e-76], ["AEG64698.1", "LpmD", "BGC0000379", 1, "NRP", 31.0, 285.0, 53.64626990779547, 4.9e-76], ["RLV71193.1", "non-ribosomal_peptide_synthetase", "BGC0001846", 1, "NRP + Saccharide:Hybrid/tailoring", 31.0, 285.0, 53.14333612740989, 4.9e-76], ["AIG79224.1", "Non-ribosomal_peptide_synthetase/andenylation_domain", "BGC0000419", 1, "Saccharide + NRP:Glycopeptide", 34.0, 284.0, 49.11986588432523, 6.4e-76], ["AQV04224.1", "SwnK", "BGC0001793", 1, "Polyketide", 31.0, 284.0, 51.80217937971501, 6.4e-76], ["OLZ52457.1", "non-ribosomal_peptide_synthetase", "BGC0001462", 1, "NRP:Glycopeptide", 31.0, 284.0, 53.14333612740989, 8.4e-76], ["CAJ14037.1", "peptide_synthetase", "BGC0000406", 1, "NRP", 32.0, 284.0, 48.36546521374686, 1.1e-75], ["BBA20967.1", "nonribosomal_peptide_synthetase", "BGC0001763", 1, "NRP + Polyketide", 32.0, 284.0, 48.197820620285, 1.1e-75], ["AAM80537.1", "StaC", "BGC0000290", 1, "NRP:Glycopeptide", 29.0, 283.0, 52.8918692372171, 1.4e-75], ["AWI62627.1", "nonribosomal_peptide_synthetase", "BGC0001943", 1, "NRP", 28.0, 283.0, 62.531433361274104, 1.4e-75], ["QED55423.1", "nonribosomal_peptide_synthetase", "BGC0001984", 1, "NRP", 32.0, 283.0, 50.20955574182733, 1.4e-75], ["EFL06866.1", "predicted_protein", "BGC0000300", 1, "NRP", 31.0, 283.0, 51.80217937971501, 1.9e-75], ["ACU36654.1", "amino_acid_adenylation_domain_protein", "BGC0000392", 1, "NRP", 31.0, 283.0, 50.20955574182733, 1.9e-75], ["ABL86391.1", "hybrid_polyketide_synthase_and_nonribosomal_peptide_synthetase", "BGC0000999", 1, "NRP + Polyketide", 31.0, 283.0, 49.45515507124895, 1.9e-75], ["CAD70195.1", "non-ribosomal_peptide_synthetase", "BGC0001047", 1, "NRP + Polyketide", 30.0, 283.0, 57.75356244761106, 1.9e-75], ["CAE52339.1", "Polyketide_non-ribosomal_peptide_synthase", "BGC0001088", 1, "NRP + Polyketide", 30.0, 283.0, 57.92120704107293, 1.9e-75], ["EWS95124.1", "hypothetical_protein", "BGC0000306", 1, "NRP:Lipopeptide", 29.0, 282.0, 56.83151718357083, 2.4e-75], ["AHB82056.1", "non_ribosomal_peptide_synthetase", "BGC0001019", 1, "NRP + Polyketide:Modular type I", 32.0, 282.0, 48.36546521374686, 2.4e-75], ["AJW76709.1", "DsaG", "BGC0001196", 1, "NRP", 31.0, 282.0, 54.568315171835714, 3.2e-75], ["WP_003981346.1", "non-ribosomal_peptide_synthetase", "BGC0001813", 1, "NRP", 31.0, 282.0, 53.39480301760269, 3.2e-75], ["QBG38784.1", "Atr23", "BGC0001975", 1, "NRP", 29.0, 282.0, 55.322715842414084, 3.2e-75], ["AEI58866.1", "peptide_synthetase", "BGC0000455", 1, "NRP", 30.0, 282.0, 53.22715842414082, 4.2e-75], ["KPN90374.1", "NunB1", "BGC0001416", 1, "NRP", 32.0, 282.0, 48.44928751047779, 4.2e-75], ["AGD80623.1", "non-ribosomal_peptide_synthetase", "BGC0000394", 1, "NRP", 33.0, 281.0, 47.27577535624476, 5.4e-75], ["ABC94347.1", "vicibactin_biosynthesis_non-ribosomal_peptide_synthase_protein", "BGC0000457", 1, "NRP", 29.0, 281.0, 53.9815590947192, 5.4e-75], ["ADD82940.1", "Bat2", "BGC0001099", 1, "NRP + Polyketide:Modular type I + Polyketide:Trans-AT type I", 30.0, 281.0, 55.825649622799666, 5.4e-75], ["CAJ96468.1", "non-ribosomal_peptide_synthetase", "BGC0000330", 1, "NRP:NRP siderophore", 31.0, 281.0, 54.98742665549036, 7.1e-75], ["CBL93723.1", "NRPS_didomain_A-PCP", "BGC0000360", 1, "NRP", 31.0, 281.0, 49.11986588432523, 7.1e-75], ["AAN85512.1", "nonribosomal_peptide_synthetase", "BGC0001101", 1, "NRP + Polyketide:Modular type I + Polyketide:Trans-AT type I", 33.0, 281.0, 47.02430846605197, 7.1e-75], ["KUM80513.1", "hypothetical_protein", "BGC0001562", 1, "NRP", 31.0, 280.0, 56.16093880972338, 9.3e-75], ["AUD11994.1", "OrbI", "BGC0001721", 1, "NRP", 34.0, 280.0, 44.84492875104778, 9.3e-75], ["ATU31795.1", "NRPS", "BGC0001814", 1, "NRP", 32.0, 280.0, 50.46102263202011, 9.3e-75], ["BBD17741.1", "non-ribosomal_peptide_synthetase", "BGC0001918", 1, "NRP + Polyketide", 32.0, 280.0, 48.53310980720872, 9.3e-75], ["WP_010369428.1", "non-ribosomal_peptide_synthase", "BGC0000314", 1, "Polyketide + NRP:Cyclic depsipeptide + Other:Aminocoumarin", 32.0, 280.0, 51.71835708298408, 1.2e-74], ["ctg1_orf1265", "", "BGC0001752", 1, "NRP", 31.0, 280.0, 50.79631181894384, 1.6e-74], ["CAE52334.1", "non-ribosomal_peptide_synthase", "BGC0001088", 1, "NRP + Polyketide", 29.0, 279.0, 52.97569153394803, 2.1e-74], ["ABS90476.1", "NRPS", "BGC0001106", 1, "NRP + Polyketide", 30.0, 279.0, 54.48449287510477, 2.1e-74], ["ALV86867.1", "Tlo21", "BGC0001406", 1, "NRP", 30.0, 279.0, 54.90360435875943, 2.1e-74], ["CAB38517.1", "CDA_peptide_synthetase_II_(CdaPs2)", "BGC0000315", 1, "NRP:Ca+-dependent lipopeptide", 32.0, 279.0, 47.44341994970662, 2.7e-74], ["KFL51887.1", "amino_acid_adenylation_protein", "BGC0001711", 1, "NRP + Polyketide", 32.0, 279.0, 49.958088851634535, 2.7e-74], ["CBZ42146.1", "putative_non-ribosomal_peptide_synthetase", "BGC0001117", 1, "NRP", 31.0, 278.0, 53.81391450125733, 4.6e-74], ["ABS90473.1", "NRPS", "BGC0001106", 1, "NRP + Polyketide", 33.0, 278.0, 43.75523889354568, 6e-74], ["CAD55498.1", "CDA_peptide_synthetase_III_(CdaPs3)", "BGC0000315", 1, "NRP:Ca+-dependent lipopeptide", 33.0, 277.0, 50.62866722548198, 7.8e-74], ["ABP55169.1", "amino_acid_adenylation_domain", "BGC0000150", 1, "NRP + Polyketide:Enediyne type I", 31.0, 277.0, 49.20368818105616, 1e-73], ["ADH01485.1", "putative_mixed_polyketide_synthase/non-ribosomal_peptide_synthetase", "BGC0001096", 1, "NRP + Polyketide", 33.0, 277.0, 50.04191114836547, 1e-73], ["AIC32693.1", "FR9DEF", "BGC0001113", 1, "NRP + Polyketide", 33.0, 277.0, 50.04191114836547, 1e-73], ["EME52989.1", "amino_acid_adenylation_protein", "BGC0001460", 1, "NRP:Glycopeptide", 31.0, 277.0, 53.7300922045264, 1e-73], ["CCA29203.1", "non-ribosomal_peptide_synthetase/polyketide_synthase", "BGC0000955", 1, "NRP + Polyketide:Modular type I", 31.0, 277.0, 55.155071248952225, 1.3e-73], ["AFR69334.1", "nonribosomal_peptide_synthetase_SpiDE1", "BGC0001045", 1, "NRP:Cyclic depsipeptide + Polyketide:Modular type I", 33.0, 277.0, 48.53310980720872, 1.3e-73], ["ABL74945.1", "NRPS", "BGC0001048", 1, "NRP:Glycopeptide + Polyketide:Modular type I + Saccharide:Hybrid/tailoring", 30.0, 277.0, 50.71248952221291, 1.3e-73], ["AGC09528.1", "NRPS", "BGC0001183", 1, "Polyketide", 31.0, 276.0, 51.55071248952221, 1.7e-73], ["ALV82388.1", "CDA_peptide_synthetase_III", "BGC0001370", 1, "NRP", 33.0, 276.0, 50.62866722548198, 1.7e-73], ["ATL73036.1", "amino_acid_adenylation_protein", "BGC0001807", 1, "NRP + Polyketide", 31.0, 276.0, 51.55071248952221, 1.7e-73], ["AAG02349.1", "peptide_synthetase_NRPS11-10", "BGC0000963", 1, "NRP:Glycopeptide + Polyketide:Modular type I + Saccharide:Hybrid/tailoring", 31.0, 276.0, 50.79631181894384, 2.3e-73], ["WP_004571779.1", "non-ribosomal_peptide_synthetase", "BGC0001760", 1, "NRP", 31.0, 276.0, 50.37720033528919, 2.3e-73], ["AQV04230.1", "SwnK", "BGC0001794", 1, "Polyketide", 32.0, 276.0, 48.95222129086337, 2.3e-73], ["CAC48361.1", "peptide_synthetase", "BGC0000311", 1, "NRP", 30.0, 275.0, 53.22715842414082, 3e-73], ["CRI73800.1", "loading_module_of_NRPS-PKS", "BGC0001215", 1, "NRP", 30.0, 275.0, 48.197820620285, 3e-73], ["EFL06867.1", "predicted_protein", "BGC0000300", 1, "NRP", 30.0, 275.0, 53.56244761106454, 3.9e-73], ["CBA63680.1", "nonribosomal_peptide_synthetase_NRPS", "BGC0000368", 1, "NRP", 30.0, 275.0, 50.62866722548198, 3.9e-73], ["CBL93730.1", "NRPS", "BGC0000360", 1, "NRP", 30.0, 275.0, 54.14920368818106, 5.1e-73], ["OLZ50885.1", "non-ribosomal_peptide_synthetase", "BGC0001461", 1, "NRP:Glycopeptide", 31.0, 274.0, 47.27577535624476, 6.6e-73], ["AYA22334.1", "KerC", "BGC0001955", 1, "Other", 31.0, 274.0, 47.27577535624476, 6.6e-73], ["ABR67750.1", "CmnG", "BGC0000316", 1, "NRP", 30.0, 274.0, 50.71248952221291, 8.7e-73], ["AQZ26587.1", "obafluorin_dimodular_nonribosomal_peptide_synthetase", "BGC0001710", 1, "NRP", 31.0, 274.0, 48.95222129086337, 8.7e-73], ["AEI58865.1", "peptide_synthetase", "BGC0000455", 1, "NRP", 30.0, 273.0, 52.137468566638724, 1.5e-72], ["ctg1_orf1264", "", "BGC0001752", 1, "NRP", 30.0, 273.0, 52.22129086336965, 1.5e-72], ["CAG15011.1", "peptide_synthetase,_module_4-6", "BGC0000441", 1, "NRP", 29.0, 273.0, 51.299245599329424, 1.9e-72], ["WP_082191961.1", "non-ribosomal_peptide_synthetase", "BGC0001451", 1, "NRP", 32.0, 273.0, 43.00083822296731, 1.9e-72], ["BS329_14150", "non-ribosomal_peptide_synthetase", "BGC0001462", 1, "NRP:Glycopeptide", 32.0, 273.0, 49.874266554903606, 1.9e-72], ["CAE53352.1", "non-ribosomal_peptide_synthetase", "BGC0000440", 1, "NRP:Glycopeptide", 29.0, 272.0, 51.299245599329424, 2.5e-72], ["ALV86868.1", "Tlo22", "BGC0001406", 1, "NRP", 30.0, 272.0, 55.993294216261525, 2.5e-72], ["AAK81824.1", "peptide_synthetase", "BGC0000326", 1, "NRP", 31.0, 272.0, 50.54484492875104, 3.3e-72], ["ABX37382.1", "amino_acid_adenylation_domain_protein", "BGC0000984", 1, "NRP + Polyketide", 33.0, 272.0, 48.53310980720872, 3.3e-72], ["AIW58892.1", "non-ribosomal_peptide_synthetase", "BGC0001582", 1, "NRP", 32.0, 272.0, 47.359597652975694, 4.3e-72], ["AEH41794.1", "HrmP", "BGC0000374", 1, "NRP:Cyclic depsipeptide", 31.0, 271.0, 54.8197820620285, 5.6e-72], ["CAN89663.1", "putative_non-ribosomal_peptide_synthetase", "BGC0001070", 1, "NRP + Polyketide:Modular type I + Polyketide:Trans-AT type I", 31.0, 271.0, 50.9639564124057, 5.6e-72], ["ANG60380.1", "nonribosomal_peptide_synthetase_BudB", "BGC0001698", 1, "NRP", 35.0, 271.0, 40.56999161777033, 5.6e-72], ["AWI62629.1", "nonribosomal_peptide_synthetase", "BGC0001943", 1, "NRP", 35.0, 271.0, 42.49790444258173, 5.6e-72], ["CCE88377.1", "non-ribosomal_peptide_synthetase/polyketide_synthase", "BGC0001034", 1, "NRP + Polyketide:Modular type I", 33.0, 271.0, 47.1081307627829, 7.3e-72], ["AQX14495.1", "monobactam_NRPS_scaffold_3", "BGC0001672", 1, "NRP", 30.0, 271.0, 52.97569153394803, 7.3e-72], ["CBJ90359.1", "putative_Peptide_synthetase", "BGC0000465", 1, "NRP", 33.0, 270.0, 49.371332774518024, 9.6e-72], ["AAG02355.1", "peptide_synthetase_NRPS9-8", "BGC0000963", 1, "NRP:Glycopeptide + Polyketide:Modular type I + Saccharide:Hybrid/tailoring", 29.0, 270.0, 54.40067057837384, 9.6e-72], ["AGZ15460.1", "putative_non-ribosomal_peptide_synthetase", "BGC0001036", 1, "NRP + Polyketide", 36.0, 270.0, 38.22296730930427, 9.6e-72], ["WP_010369430.1", "non-ribosomal_peptide_synthetase", "BGC0000314", 1, "Polyketide + NRP:Cyclic depsipeptide + Other:Aminocoumarin", 31.0, 270.0, 53.56244761106454, 1.3e-71], ["CAL69889.1", "RhiB_protein", "BGC0001112", 1, "NRP + Polyketide:Trans-AT type I", 32.0, 270.0, 48.44928751047779, 1.3e-71], ["BBC83957.1", "nonribosomal_peptide_synthetase", "BGC0001636", 1, "NRP", 33.0, 270.0, 51.38306789606035, 1.3e-71], ["WP_067426775.1", "non-ribosomal_peptide_synthetase", "BGC0001567", 1, "NRP", 30.0, 270.0, 51.55071248952221, 1.6e-71], ["WP_107406787.1", "non-ribosomal_peptide_synthetase", "BGC0001567", 1, "NRP", 29.0, 270.0, 53.9815590947192, 1.6e-71], ["CBJ90289.1", "peptide_synthetase", "BGC0000416", 1, "NRP", 35.0, 269.0, 41.65968147527242, 2.1e-71], ["WP_013184319.1", "non-ribosomal_peptide_synthetase", "BGC0001692", 1, "NRP", 35.0, 269.0, 41.65968147527242, 2.1e-71], ["AHH53507.1", "non-ribosomal_peptide_synthetase", "BGC0000439", 1, "NRP:Ca+-dependent lipopeptide", 31.0, 269.0, 50.62866722548198, 2.8e-71], ["ABP57749.1", "DepE", "BGC0000993", 1, "NRP:Cyclic depsipeptide + Polyketide:Modular type I", 31.0, 269.0, 48.030176026823135, 2.8e-71], ["AID65222.1", "putative_aspartate_racemase", "BGC0000335", 1, "NRP", 30.0, 269.0, 55.49036043587594, 3.6e-71], ["AIE77058.1", "peptide_synthetase_module_3", "BGC0000418", 1, "NRP", 29.0, 268.0, 52.30511316010059, 4.8e-71], ["EPE34341.1", "non-ribosomal_peptide_synthetase", "BGC0001035", 1, "Polyketide + NRP + Other:Aminocoumarin", 31.0, 268.0, 55.322715842414084, 4.8e-71], ["AEF16059.1", "non-ribosomal_peptide_synthetase", "BGC0000953", 1, "Saccharide:Aminoglycoside", 28.0, 267.0, 55.155071248952225, 8.1e-71], ["WP_078857610.1", "non-ribosomal_peptide_synthetase", "BGC0001368", 1, "NRP", 30.0, 267.0, 52.808046940486165, 8.1e-71], ["AIG79242.1", "Non-ribosomal_peptide_synthetase", "BGC0000419", 1, "Saccharide + NRP:Glycopeptide", 29.0, 267.0, 52.30511316010059, 1.1e-70], ["BAX64244.1", "NRPS", "BGC0001623", 1, "NRP + Polyketide", 31.0, 267.0, 54.06538139145013, 1.1e-70], ["ATX68112.1", "malonyl_CoA-acyl_carrier_protein_transacylase", "BGC0001772", 1, "Polyketide", 31.0, 267.0, 55.07124895222128, 1.1e-70], ["AID65225.1", "nonribosomal_peptide_synthetase", "BGC0000335", 1, "NRP", 29.0, 266.0, 54.48449287510477, 1.8e-70], ["DAB41476.1", "nonribosomal_peptide_synthetase", "BGC0001766", 1, "NRP", 29.0, 266.0, 50.1257334450964, 1.8e-70], ["AKQ22680.1", "malonyl_CoA-acyl_carrier_protein_transacylase", "BGC0001656", 1, "Polyketide", 32.0, 266.0, 53.81391450125733, 1.8e-70], ["AYA22335.1", "KerB", "BGC0001955", 1, "Other", 30.0, 266.0, 50.71248952221291, 1.8e-70], ["ADQ55476.1", "NRPS", "BGC0000350", 1, "NRP:Beta-lactam", 29.0, 266.0, 55.49036043587594, 2.4e-70], ["WP_016638469.1", "non-ribosomal_peptide_synthetase", "BGC0001519", 1, "NRP + Polyketide", 30.0, 266.0, 55.909471919530596, 2.4e-70], ["EAL85113.2", "hybrid_PKS-NRPS_enzyme", "BGC0001037", 1, "NRP + Polyketide:Iterative type I", 27.0, 265.0, 81.97820620284996, 3.1e-70], ["WP_019634550.1", "type_I_polyketide_synthase", "BGC0001443", 1, "NRP + Polyketide", 33.0, 265.0, 47.86253143336127, 4e-70], ["AAZ23077.1", "peptide_synthetase", "BGC0000291", 1, "NRP", 31.0, 265.0, 49.45515507124895, 5.3e-70], ["AEP18655.1", "WAPS2", "BGC0000461", 1, "NRP", 31.0, 264.0, 50.29337803855826, 6.9e-70], ["AFD30953.1", "CrmB", "BGC0000966", 1, "NRP + Polyketide", 29.0, 264.0, 55.322715842414084, 6.9e-70], ["PHM26612.1", "pvdj", "BGC0001130", 1, "NRP + Polyketide", 27.0, 264.0, 60.100586756077114, 6.9e-70], ["ABR67744.1", "CmnA", "BGC0000316", 1, "NRP", 30.0, 264.0, 52.640402347024306, 9e-70], ["AGN11881.1", "tstDEF", "BGC0001114", 1, "NRP + Polyketide", 32.0, 264.0, 47.359597652975694, 9e-70], ["AHH25592.1", "NRPS", "BGC0000957", 1, "NRP + Polyketide", 31.0, 264.0, 48.86839899413244, 1.2e-69], ["CCC55922.1", "putative_non-ribosomal_peptide_synthetase", "BGC0000973", 1, "NRP + Polyketide:Modular type I", 30.0, 264.0, 55.57418273260687, 1.2e-69], ["AJV88376.1", "MfnD", "BGC0001214", 1, "NRP", 32.0, 264.0, 50.62866722548198, 1.2e-69], ["ABA70582.1", "alpha-aminoadypil-cysteinyl-valine_synthetase", "BGC0000404", 1, "NRP", 26.0, 263.0, 63.788767812238056, 1.5e-69], ["CBJ90287.1", "peptide_synthetase", "BGC0000416", 1, "NRP", 34.0, 263.0, 43.83906119027661, 1.5e-69], ["CAD70194.1", "non-ribosomal_peptide_synthetase", "BGC0001047", 1, "NRP + Polyketide", 31.0, 263.0, 56.32858340318525, 1.5e-69], ["WP_013184317.1", "non-ribosomal_peptide_synthetase", "BGC0001692", 1, "NRP", 34.0, 263.0, 43.83906119027661, 1.5e-69], ["CAD91221.1", "putative_non-ribosomal_peptide_synthetase,_module_3", "BGC0000289", 1, "NRP:Glycopeptide + Saccharide:Hybrid/tailoring", 29.0, 263.0, 51.969823973176865, 2e-69], ["MAA_10043", "non-ribosomal_peptide_synthetase", "BGC0000337", 1, "NRP", 31.0, 263.0, 52.47275775356245, 2e-69], ["ANG60381.1", "nonribosomal_peptide_synthetase_BudC", "BGC0001698", 1, "NRP", 32.0, 262.0, 48.36546521374686, 2.6e-69], ["ABR12615.1", "ACV_synthetase", "BGC0000405", 1, "NRP:Beta-lactam", 26.0, 262.0, 63.788767812238056, 3.4e-69], ["CCJ67646.1", "JagB", "BGC0001127", 1, "NRP", 31.0, 262.0, 48.197820620285, 3.4e-69], ["ADZ24995.1", "non-ribosomal_peptide_synthase/polyketide_synthase", "BGC0000380", 1, "NRP + Polyketide:Modular type I", 30.0, 262.0, 50.20955574182733, 4.5e-69], ["ADC79642.1", "TamD", "BGC0001052", 1, "NRP + Polyketide:Modular type I", 28.0, 262.0, 58.17267393126572, 4.5e-69], ["ACJ04424.1", "aureobasidin_A1_biosynthesis_complex", "BGC0000307", 1, "NRP", 30.0, 261.0, 53.14333612740989, 5.8e-69], ["CBW54672.1", "non_ribosomal_peptide_synthetase", "BGC0000971", 1, "NRP + Polyketide:Modular type I", 31.0, 261.0, 48.61693210393965, 5.8e-69], ["CAJ76290.1", "putative_non-ribosomal_peptide_synthase", "BGC0000972", 1, "NRP + Polyketide:Modular type I + Polyketide:Trans-AT type I", 30.0, 261.0, 53.31098072087175, 5.8e-69], ["AAV66110.2", "fusaridione_A_synthetase", "BGC0000992", 1, "NRP + Polyketide", 28.0, 261.0, 67.30930427493713, 5.8e-69], ["QBC75023.1", "non-ribosomal_peptide_synthetase", "BGC0001968", 1, "NRP", 34.0, 261.0, 41.07292539815591, 5.8e-69], ["ABV56588.1", "KtzH", "BGC0000378", 1, "NRP", 30.0, 261.0, 54.98742665549036, 7.6e-69], ["EJK79843.1", "amino_acid_adenylation_enzyme/thioester_reductase_family_protein", "BGC0000436", 1, "NRP", 30.0, 261.0, 57.83738474434199, 7.6e-69], ["CAN89662.1", "putative_non-ribosomal_peptide_synthetase", "BGC0001070", 1, "NRP + Polyketide:Modular type I + Polyketide:Trans-AT type I", 30.0, 261.0, 52.808046940486165, 7.6e-69], ["AAM80538.1", "StaB", "BGC0000290", 1, "NRP:Glycopeptide", 29.0, 260.0, 51.299245599329424, 9.9e-69], ["ABP57748.1", "DepD", "BGC0000993", 1, "NRP:Cyclic depsipeptide + Polyketide:Modular type I", 30.0, 260.0, 56.663872590108966, 9.9e-69], ["AKA59440.1", "non-ribosomal_peptide_synthetase", "BGC0001202", 1, "NRP + Polyketide", 30.0, 260.0, 49.11986588432523, 9.9e-69], ["WP_015507661.1", "non-ribosomal_peptide_synthetase", "BGC0001792", 1, "NRP", 31.0, 260.0, 50.71248952221291, 9.9e-69], ["CAE53350.1", "non-ribosomal_peptide_synthetase", "BGC0000440", 1, "NRP:Glycopeptide", 30.0, 260.0, 49.53897736797988, 1.3e-68], ["CAG15009.1", "peptide_synthetase,_module_1-2", "BGC0000441", 1, "NRP", 30.0, 260.0, 49.53897736797988, 1.3e-68], ["AQZ69228.1", "hypothetical_protein", "BGC0001635", 1, "NRP + Polyketide", 31.0, 260.0, 51.04777870913663, 1.3e-68], ["OAQ83772.1", "nonribosomal_peptide_synthase", "BGC0001358", 1, "Polyketide", 28.0, 259.0, 67.64459346186086, 2.2e-68], ["AGE11899.1", "nonribosomal_peptide_synthetase", "BGC0000366", 1, "NRP", 30.0, 258.0, 54.8197820620285, 4.9e-68], ["EJK79842.1", "amino_acid_adenylation_enzyme/thioester_reductase_family_protein", "BGC0000436", 1, "NRP", 31.0, 258.0, 49.371332774518024, 4.9e-68], ["CCJ67645.1", "JagA", "BGC0001127", 1, "NRP", 30.0, 258.0, 48.36546521374686, 4.9e-68], ["AKA59447.1", "non-ribosomal_peptide_synthetase", "BGC0001203", 1, "NRP + Polyketide", 30.0, 258.0, 54.40067057837384, 4.9e-68], ["AZF85912.1", "non-ribosomal_peptide_synthase", "BGC0001963", 1, "NRP + Polyketide", 31.0, 257.0, 49.11986588432523, 8.4e-68], ["ADZ24999.1", "non-ribosomal_peptide_synthase", "BGC0000380", 1, "NRP + Polyketide:Modular type I", 30.0, 257.0, 54.48449287510477, 1.1e-67], ["CBJ90288.1", "Peptide_synthetase", "BGC0000416", 1, "NRP", 35.0, 257.0, 38.055322715842415, 1.1e-67], ["AAG29780.1", "peptide_synthetase-like_protein", "BGC0000833", 1, "Saccharide:Hybrid/tailoring + Other:Aminocoumarin", 30.0, 257.0, 49.874266554903606, 1.1e-67], ["WP_013184318.1", "non-ribosomal_peptide_synthetase", "BGC0001692", 1, "NRP", 35.0, 257.0, 38.055322715842415, 1.1e-67], ["ABD65960.1", "nonribosomal_peptide_synthetase", "BGC0000341", 1, "NRP", 31.0, 256.0, 47.44341994970662, 1.9e-67], ["AGS77307.1", "NRPS_modules_1-2", "BGC0001178", 1, "NRP:Glycopeptide", 29.0, 256.0, 49.45515507124895, 1.9e-67], ["AAM80539.1", "StaA", "BGC0000290", 1, "NRP:Glycopeptide", 30.0, 256.0, 50.37720033528919, 2.4e-67], ["AAP92491.1", "nonribosomal_peptide_synthetase", "BGC0000458", 1, "NRP", 30.0, 256.0, 48.53310980720872, 2.4e-67], ["AAN65224.1", "peptide_synthetase-like_protein", "BGC0000832", 1, "Saccharide:Hybrid/tailoring + Other:Aminocoumarin", 31.0, 256.0, 51.215423302598495, 2.4e-67], ["CAD89774.1", "MelC_protein", "BGC0001010", 1, "NRP + Polyketide:Modular type I", 31.0, 256.0, 48.86839899413244, 2.4e-67], ["ARR97039.1", "SphF", "BGC0001780", 1, "NRP", 29.0, 256.0, 63.956412405699915, 2.4e-67], ["AAX31557.1", "peptide_synthetase_1", "BGC0000336", 1, "NRP", 30.0, 255.0, 49.70662196144174, 3.2e-67], ["ADY76667.1", "non-ribosomal_peptide_synthetase", "BGC0000950", 1, "NRP:Uridylpeptide + Other:Nucleoside", 31.0, 255.0, 47.61106454316849, 3.2e-67], ["BAW32334.1", "hybrid_cis-AT_polyketide_synthase_-_nonribosomal_peptide_synthetase", "BGC0001631", 1, "NRP + Polyketide", 30.0, 255.0, 51.299245599329424, 3.2e-67], ["CAQ18839.1", "hybrid_polyketide_synthase/nonribosomal_polypetide_synthetase", "BGC0000954", 1, "NRP + Polyketide:Modular type I", 31.0, 255.0, 46.94048616932104, 4.2e-67], ["AAS92545.1", "SirP", "BGC0001044", 1, "NRP + Polyketide", 32.0, 255.0, 48.44928751047779, 4.2e-67], ["ATY69551.1", "hybrid_nonribosomal_peptide_synthetase/type_I_polyketide_synthase", "BGC0001611", 1, "NRP + Polyketide", 32.0, 255.0, 44.006705783738475, 4.2e-67], ["AYJ71712.1", "non-ribosomal_peptide_synthetase", "BGC0001942", 1, "NRP + Polyketide", 30.0, 255.0, 46.60519698239732, 4.2e-67], ["ACG60773.1", "NRPS(C/A/PCP)", "BGC0001058", 1, "NRP:Glycopeptide + Polyketide:Modular type I + Saccharide:Hybrid/tailoring", 31.0, 255.0, 50.1257334450964, 5.4e-67], ["ALG65314.1", "Cal22", "BGC0001297", 1, "NRP", 31.0, 255.0, 48.86839899413244, 5.4e-67], ["DAB41477.1", "nonribosomal_peptide_synthetase", "BGC0001766", 1, "NRP", 30.0, 254.0, 53.64626990779547, 7.1e-67], ["ATL73045.1", "amino_acid_adenylation_domain_protein", "BGC0001807", 1, "NRP + Polyketide", 30.0, 254.0, 47.44341994970662, 7.1e-67], ["EFG10344.1", "Non-ribosomal_peptide_synthetase", "BGC0000373", 1, "NRP", 30.0, 253.0, 50.9639564124057, 1.2e-66], ["AGN74885.1", "nonribosomal_peptide_synthetase", "BGC0000459", 1, "NRP:Cyclic depsipeptide + Polyketide:Trans-AT type I", 30.0, 253.0, 54.23302598491199, 1.2e-66], ["ABL74937.1", "NRPS", "BGC0001048", 1, "NRP:Glycopeptide + Polyketide:Modular type I + Saccharide:Hybrid/tailoring", 30.0, 253.0, 53.64626990779547, 1.2e-66], ["AJV88377.1", "MfnE", "BGC0001214", 1, "NRP", 29.0, 253.0, 55.07124895222128, 1.2e-66], ["AAZ23076.1", "peptide_synthetase", "BGC0000291", 1, "NRP", 30.0, 253.0, 50.20955574182733, 1.6e-66], ["CAB53322.1", "putative_peptide_synthetase", "BGC0000325", 1, "NRP", 30.0, 253.0, 50.54484492875104, 1.6e-66], ["WP_053065270.1", "non-ribosomal_peptide_synthetase", "BGC0001330", 1, "NRP:Cyclic depsipeptide + Polyketide:Modular type I", 33.0, 253.0, 43.58759430008382, 1.6e-66], ["AAL33757.1", "putative_non-ribosomal_peptide_synthetase", "BGC0000421", 1, "NRP", 28.0, 253.0, 51.04777870913663, 2.1e-66], ["BAN91483.1", "putative_Aculeacin_A_nonribosomal_peptide_synthase", "BGC0001220", 1, "NRP", 32.0, 253.0, 54.23302598491199, 2.1e-66], ["BAP16693.1", "nonribosomal_peptide_synthetase", "BGC0000376", 1, "NRP", 31.0, 252.0, 49.45515507124895, 2.7e-66], ["AGZ15459.1", "putative_non-ribosomal_peptide_synthetase", "BGC0001036", 1, "NRP + Polyketide", 27.0, 252.0, 55.238893545683155, 2.7e-66], ["AGO86662.1", "equisetin_synthetase", "BGC0001255", 1, "NRP + Polyketide", 26.0, 252.0, 73.17686504610226, 2.7e-66], ["AAT09804.1", "NocA", "BGC0000395", 1, "NRP", 30.0, 252.0, 49.28751047778709, 3.5e-66], ["WP_030498980.1", "hypothetical_protein", "BGC0001327", 1, "NRP:Cyclic depsipeptide + Polyketide:Modular type I", 30.0, 252.0, 43.00083822296731, 3.5e-66], ["WP_051700122.1", "non-ribosomal_peptide_synthetase", "BGC0001368", 1, "NRP", 31.0, 252.0, 50.29337803855826, 3.5e-66], ["CBG75492.1", "putative_NRPS/siderophore_biosynthesis_protein", "BGC0000423", 1, "NRP", 29.0, 252.0, 55.238893545683155, 4.6e-66], ["ADN26251.1", "ATP-dependent_adenylase", "BGC0000951", 1, "NRP", 32.0, 252.0, 42.162615255658004, 4.6e-66], ["AAW03326.1", "CtaC", "BGC0000982", 1, "NRP + Polyketide", 30.0, 252.0, 49.28751047778709, 4.6e-66], ["AGC09519.1", "AMP-dependent_synthetase/ligase", "BGC0001183", 1, "Polyketide", 30.0, 251.0, 47.44341994970662, 7.9e-66], ["ATQ39428.1", "cyclosporin_C_synthetase", "BGC0001565", 1, "NRP", 30.0, 251.0, 53.7300922045264, 7.9e-66], ["BAX64246.1", "NRPS", "BGC0001623", 1, "NRP + Polyketide", 30.0, 251.0, 47.77870913663034, 7.9e-66], ["CAQ71828.1", "non_ribosomal_peptide_synthase,_antibiotic_synthesis;_contains_3_condensation_domains,_2_AMP-acid_ligases_II_domains,_2_PP-binding,_Phosphopantetheine_attachment_site", "BGC0001189", 1, "NRP", 31.0, 250.0, 46.2699077954736, 1e-65], ["ABI22132.1", "putative_non-ribosomal_peptide_synthetase", "BGC0000422", 1, "NRP", 28.0, 250.0, 54.31684828164292, 1.3e-65], ["CAJ34382.1", "NRPS_protein", "BGC0000445", 1, "NRP:Cyclic depsipeptide", 30.0, 250.0, 47.77870913663034, 1.3e-65], ["ADY76684.1", "non-ribosomal_peptide_synthetase", "BGC0000950", 1, "NRP:Uridylpeptide + Other:Nucleoside", 33.0, 250.0, 41.49203688181056, 1.3e-65], ["WP_052165466.1", "non-ribosomal_peptide_synthetase", "BGC0001327", 1, "NRP:Cyclic depsipeptide + Polyketide:Modular type I", 33.0, 250.0, 43.2523051131601, 1.3e-65], ["AKC91856.1", "nonribosomal_peptide_synthetase", "BGC0001414", 1, "NRP", 33.0, 250.0, 39.983235540653816, 1.3e-65], ["BAX89999.1", "Non-ribosomal_peptide_synthetase", "BGC0001628", 1, "NRP", 31.0, 250.0, 46.52137468566639, 1.3e-65], ["CAJ34374.1", "NRPS_protein", "BGC0000445", 1, "NRP:Cyclic depsipeptide", 28.0, 249.0, 49.79044425817267, 2.3e-65], ["AAG02356.1", "peptide_synthetase_NRPS7", "BGC0000963", 1, "NRP:Glycopeptide + Polyketide:Modular type I + Saccharide:Hybrid/tailoring", 31.0, 249.0, 54.14920368818106, 2.3e-65], ["ACG60772.1", "NRPS(C/A/PCP/Cy/A/PCP/Cy)", "BGC0001058", 1, "NRP:Glycopeptide + Polyketide:Modular type I + Saccharide:Hybrid/tailoring", 30.0, 249.0, 51.299245599329424, 2.3e-65], ["WP_019032753.1", "non-ribosomal_peptide_synthetase", "BGC0001331", 1, "NRP:Cyclic depsipeptide + Polyketide:Modular type I", 33.0, 249.0, 43.50377200335289, 2.3e-65], ["ctg1_orf003", "", "BGC0000334", 1, "NRP", 28.0, 249.0, 72.25481978206203, 3e-65], ["EWM63010.1", "non-ribosomal_peptide_synthetase", "BGC0001328", 1, "NRP:Cyclic depsipeptide + Polyketide:Modular type I", 30.0, 249.0, 43.2523051131601, 3e-65], ["ABP73646.1", "SalB", "BGC0000145", 1, "Polyketide", 30.0, 248.0, 49.20368818105616, 3.9e-65], ["ABP53497.1", "NRPS_(ACP-P)", "BGC0001041", 1, "NRP + Polyketide", 30.0, 248.0, 49.20368818105616, 3.9e-65], ["ALD82526.1", "non-ribosomal_peptide_synthase", "BGC0001212", 1, "NRP + Polyketide", 30.0, 248.0, 48.197820620285, 3.9e-65], ["CUX96954.1", "TmcG", "BGC0001829", 1, "NRP + Polyketide", 30.0, 248.0, 50.37720033528919, 3.9e-65], ["AAN85506.1", "nonribosomal_peptide_synthetase", "BGC0001101", 1, "NRP + Polyketide:Modular type I + Polyketide:Trans-AT type I", 32.0, 247.0, 48.61693210393965, 1.1e-64], ["EAW09117.1", "hybrid_NRPS/PKS_enzyme,_putative", "BGC0000983", 1, "NRP + Polyketide:Iterative type I", 28.0, 247.0, 64.96227996647109, 1.5e-64], ["PHM26613.1", "pyoverdine_synthetase_D", "BGC0001130", 1, "NRP + Polyketide", 30.0, 247.0, 53.64626990779547, 1.5e-64], ["ACU71638.1", "peptide_synthetase-like_protein", "BGC0001154", 1, "Other", 30.0, 247.0, 49.20368818105616, 1.5e-64], ["CBF76038.1", "nonribosomal_peptide_synthase,_putative_(Eurofung)", "BGC0001399", 1, "NRP", 27.0, 247.0, 75.10477787091367, 1.5e-64], ["AGZ15458.1", "putative_non-ribosomal_peptide_synthetase", "BGC0001036", 1, "NRP + Polyketide", 29.0, 246.0, 51.71835708298408, 1.9e-64], ["ATD51279.1", "nonribosomal_peptide_synthase", "BGC0001650", 1, "NRP", 31.0, 246.0, 49.20368818105616, 2.5e-64], ["CAJ34367.1", "NRPS_protein", "BGC0000445", 1, "NRP:Cyclic depsipeptide", 29.0, 245.0, 51.04777870913663, 3.3e-64], ["CBF73453.1", "nonribosomal_peptide_synthase,_putative_(JCVI)", "BGC0001515", 1, "NRP", 28.0, 245.0, 58.507963118189444, 3.3e-64], ["AAG05693.1", "AmbB", "BGC0000287", 1, "NRP", 31.0, 245.0, 47.359597652975694, 4.3e-64], ["AHB38515.1", "non-ribosomal_peptide_synthetase", "BGC0000345", 1, "NRP + Polyketide:Modular type I", 31.0, 245.0, 49.0360435875943, 4.3e-64], ["XP_003044554.1", "hypothetical_protein", "BGC0001768", 1, "NRP", 28.0, 245.0, 54.65213746856664, 4.3e-64], ["AAK81827.1", "peptide_synthetase", "BGC0000326", 1, "NRP", 29.0, 244.0, 50.20955574182733, 7.4e-64], ["QED88054.1", "nonribosomal_peptide_synthetase", "BGC0001967", 1, "NRP", 32.0, 244.0, 37.97150041911148, 7.4e-64], ["ABC35522.1", "thiotemplate_mechanism_natural_product_synthetase", "BGC0000186", 1, "NRP + Polyketide:Modular type I", 31.0, 243.0, 50.88013411567477, 1.3e-63], ["BAH33409.1", "putative_non-ribosomal_peptide_synthetase", "BGC0000371", 1, "NRP", 30.0, 243.0, 49.45515507124895, 1.3e-63], ["BAP16699.1", "nonribosomal_peptide_synthetase", "BGC0000376", 1, "NRP", 29.0, 243.0, 51.80217937971501, 1.6e-63], ["ABV56604.1", "adenylation_domain_protein", "BGC0000378", 1, "NRP", 30.0, 243.0, 50.71248952221291, 1.6e-63], ["CCM44337.1", "Nonribosomal_peptide_synthetase", "BGC0001056", 1, "NRP + Polyketide:Modular type I + Polyketide:PUFA synthase or related", 28.0, 243.0, 55.909471919530596, 1.6e-63], ["WP_051700105.1", "non-ribosomal_peptide_synthetase", "BGC0001368", 1, "NRP", 29.0, 243.0, 50.9639564124057, 1.6e-63], ["AJO72717.1", "adenylation_domain-containing_protein", "BGC0001381", 1, "Polyketide", 29.0, 243.0, 48.78457669740151, 1.6e-63], ["AWO77084.1", "hybrid_non-ribosomal_peptide_synthetase/type_I_polyketide_synthase", "BGC0001556", 1, "NRP + Polyketide", 28.0, 243.0, 52.55658005029338, 1.6e-63], ["CBL93720.1", "NRPS_didomain_PCP-A", "BGC0000360", 1, "NRP", 29.0, 243.0, 50.54484492875104, 2.1e-63], ["AAF19811.1", "mtaC", "BGC0001024", 1, "NRP + Polyketide:Modular type I", 30.0, 242.0, 51.46689019279128, 2.8e-63], ["EPS29069.1", "hypothetical_protein", "BGC0001724", 1, "NRP + Polyketide", 25.0, 242.0, 72.42246437552389, 3.7e-63], ["CAL80821.1", "sylD-like_NRPS/PKS", "BGC0000997", 1, "NRP + Polyketide", 29.0, 242.0, 50.20955574182733, 4.8e-63], ["AJI44176.1", "nonribosomal_peptide_synthetase", "BGC0001193", 1, "NRP", 29.0, 242.0, 50.37720033528919, 4.8e-63], ["EAL92291.2", "nonribosomal_peptide_synthtease", "BGC0000372", 1, "NRP", 30.0, 241.0, 50.9639564124057, 6.2e-63], ["AZF85944.1", "hypothetical_protein", "BGC0001963", 1, "NRP + Polyketide", 28.0, 241.0, 51.38306789606035, 6.2e-63], ["AFK57215.1", "DidD", "BGC0000985", 1, "Polyketide + NRP:Cyclic depsipeptide", 30.0, 240.0, 48.53310980720872, 1.1e-62], ["BAO84868.1", "putative_non-ribosomal_peptide_synthetase", "BGC0000414", 1, "NRP", 32.0, 240.0, 42.58172673931266, 1.4e-62], ["ACK77757.1", "putative_indigoidine_synthase_IndC", "BGC0000727", 1, "Saccharide", 35.0, 240.0, 39.3964794635373, 1.4e-62], ["AGN74895.1", "nonribosomal_peptide_synthetase/polyketide_synthase_hybrid_protein", "BGC0000459", 1, "NRP:Cyclic depsipeptide + Polyketide:Trans-AT type I", 29.0, 239.0, 48.030176026823135, 2.4e-62], ["CAN89633.1", "putative_hybrid_non-ribosomal_peptide_synthetase/polyketide_synthase", "BGC0001070", 1, "NRP + Polyketide:Modular type I + Polyketide:Trans-AT type I", 31.0, 239.0, 46.018440905280805, 2.4e-62], ["AOC89000.1", "putative_nonribosomal_peptide_synthetase", "BGC0001652", 1, "NRP", 30.0, 239.0, 50.37720033528919, 3.1e-62], ["EFL06864.1", "non-ribosomal_peptide_synthetase", "BGC0000300", 1, "NRP", 28.0, 238.0, 52.808046940486165, 5.3e-62], ["AGQ43600.1", "HC-toxin_synthetase", "BGC0001166", 1, "NRP", 28.0, 238.0, 59.68147527242247, 5.3e-62], ["ACZ66258.1", "APS1", "BGC0000304", 1, "NRP", 28.0, 237.0, 57.16680637049455, 9e-62], ["BAD55613.1", "putative_non-ribosomal_peptide_synthetase", "BGC0001027", 1, "NRP + Polyketide", 28.0, 237.0, 52.38893545683152, 9e-62], ["CBF87069.1", "nonribosomal_peptide_synthase,_putative_(Eurofung)", "BGC0001290", 1, "NRP", 29.0, 237.0, 59.094719195305956, 9e-62], ["WP_078889006.1", "non-ribosomal_peptide_synthetase", "BGC0001771", 1, "NRP", 29.0, 237.0, 49.62279966471081, 9e-62], ["AJD77023.1", "IkaA", "BGC0001435", 1, "NRP + Polyketide:Iterative type I", 30.0, 237.0, 48.86839899413244, 1.2e-61], ["XP_001217690.1", "hypothetical_protein", "BGC0001517", 1, "NRP", 26.0, 237.0, 76.86504610226321, 1.2e-61], ["AQZ71347.1", "hypothetical_protein", "BGC0001635", 1, "NRP + Polyketide", 29.0, 237.0, 48.030176026823135, 1.2e-61], ["WP_028678148.1", "non-ribosomal_peptide_synthetase", "BGC0001228", 1, "NRP:Cyclic depsipeptide", 33.0, 237.0, 38.89354568315172, 1.5e-61], ["AAF67501.2", "peptide_synthetase-like_protein", "BGC0000834", 1, "Saccharide:Hybrid/tailoring + Other:Aminocoumarin", 29.0, 235.0, 51.38306789606035, 3.4e-61], ["CCP45171.1", "Phenyloxazoline_synthase_MbtB_(phenyloxazoline_synthetase)", "BGC0001021", 1, "NRP + Polyketide", 29.0, 235.0, 53.64626990779547, 3.4e-61], ["BAH04161.1", "putative_non-ribosomal_peptide_synthetase", "BGC0000450", 1, "NRP", 32.0, 235.0, 40.65381391450126, 4.5e-61], ["DAC76731.1", "methionyl-tRNA_formyltransferase", "BGC0001885", 1, "Polyketide", 29.0, 235.0, 48.28164291701593, 4.5e-61], ["BAE98162.1", "putative_non-ribosomal_peptide_synthetase", "BGC0000339", 1, "NRP", 30.0, 235.0, 49.0360435875943, 5.8e-61], ["AET98905.1", "putative_non-ribosomal_peptide_synthetase", "BGC0000415", 1, "NRP", 33.0, 235.0, 38.725901089689856, 5.8e-61], ["CAE52342.1", "non-ribosomal_peptide_synthase", "BGC0001088", 1, "NRP + Polyketide", 35.0, 234.0, 35.70829840737636, 7.6e-61], ["CAP93139.1", "cyclic_hydrophobic_tetrapeptide", "BGC0000357", 1, "NRP:Cyclic depsipeptide", 26.0, 234.0, 56.83151718357083, 9.9e-61], ["CBK62746.1", "", "BGC0001115", 1, "NRP + Polyketide", 30.0, 234.0, 47.44341994970662, 9.9e-61], ["AMM63162.1", "AniA", "BGC0001371", 1, "NRP", 30.0, 234.0, 53.22715842414082, 9.9e-61], ["ARR97036.1", "SphC", "BGC0001780", 1, "NRP", 30.0, 234.0, 46.77284157585918, 9.9e-61], ["ARR97038.1", "SphE", "BGC0001780", 1, "NRP", 30.0, 234.0, 46.85666387259011, 9.9e-61], ["ADI59531.1", "CorI", "BGC0001091", 1, "NRP + Polyketide", 31.0, 233.0, 43.58759430008382, 1.3e-60], ["AQI70_32580", "", "BGC0001561", 1, "NRP", 31.0, 233.0, 41.91114836546521, 1.3e-60], ["WP_024483797.1", "amino_acid_adenylation_domain-containing_protein", "BGC0002002", 1, "NRP", 30.0, 233.0, 46.52137468566639, 1.7e-60], ["ADH04678.1", "non-ribosomal_peptide_synthetase", "BGC0001344", 1, "NRP + Polyketide", 31.0, 233.0, 43.2523051131601, 2.2e-60], ["BAK26562.1", "PKS-NRPS_hybrid", "BGC0000977", 1, "NRP + Polyketide", 26.0, 232.0, 65.46521374685666, 2.9e-60], ["AAY42398.1", "Nonribosomal_peptide_synthetase", "BGC0001000", 1, "NRP:Lipopeptide + Polyketide:Modular type I", 29.0, 232.0, 50.9639564124057, 3.8e-60], ["AAF19812.1", "MtaD", "BGC0001024", 1, "NRP + Polyketide:Modular type I", 31.0, 232.0, 39.14501257334451, 3.8e-60], ["CBA11570.1", "non-ribosomal_peptide_synthetase", "BGC0001046", 1, "NRP + Polyketide:Modular type I + Saccharide:Hybrid/tailoring", 32.0, 232.0, 41.82732606873428, 3.8e-60], ["BBA21068.1", "putative_non-ribosomal_peptide_synthetase", "BGC0001740", 1, "NRP + Polyketide", 29.0, 232.0, 54.06538139145013, 3.8e-60], ["AAF01762.1", "AM-toxin_synthetase", "BGC0001261", 1, "NRP", 28.0, 232.0, 60.35205364626991, 4.9e-60], ["AUD08663.1", "iPKS-NRPS", "BGC0001553", 1, "NRP + Polyketide", 29.0, 232.0, 50.62866722548198, 4.9e-60], ["AAC32048.1", "FxbC", "BGC0000351", 1, "NRP", 28.0, 231.0, 63.70494551550713, 6.4e-60], ["AAZ55900.1", "non-ribosomal_peptide_synthase:Amino_acid_adenylation", "BGC0000359", 1, "NRP", 30.0, 231.0, 49.11986588432523, 6.4e-60], ["AAY42397.1", "Nonribosomal_peptide_synthetase", "BGC0001000", 1, "NRP:Lipopeptide + Polyketide:Modular type I", 29.0, 231.0, 43.58759430008382, 6.4e-60], ["DAB41917.1", "ArzO_-_NRPS_(Cy,_A,_Ox,_PCP)", "BGC0001884", 1, "NRP + Polyketide", 30.0, 231.0, 44.006705783738475, 6.4e-60], ["AAL33756.1", "putative_non-ribosomal_peptide_synthetase", "BGC0000421", 1, "NRP", 30.0, 231.0, 48.86839899413244, 8.4e-60], ["BAO98812.1", "putative_nonribosomal_peptide_synthetase", "BGC0001002", 1, "NRP + Polyketide", 33.0, 231.0, 38.22296730930427, 8.4e-60], ["AKP45396.1", "CysH", "BGC0001413", 1, "NRP", 34.0, 230.0, 39.73176865046103, 1.4e-59], ["CAJ96472.1", "non-ribosomal_peptide_synthetase", "BGC0000330", 1, "NRP:NRP siderophore", 29.0, 230.0, 48.197820620285, 1.9e-59], ["CBL93718.1", "NRPS_didomain_PCP-C", "BGC0000360", 1, "NRP", 27.0, 230.0, 50.88013411567477, 1.9e-59], ["ABS90470.1", "NRPS/PKS", "BGC0001106", 1, "NRP + Polyketide", 32.0, 230.0, 41.994970662196145, 1.9e-59], ["AZF85929.1", "non-ribosomal_peptide_synthase", "BGC0001963", 1, "NRP + Polyketide", 29.0, 230.0, 48.700754400670576, 1.9e-59], ["ADZ24989.1", "prolin_adenylation_protein", "BGC0000380", 1, "NRP + Polyketide:Modular type I", 31.0, 229.0, 43.58759430008382, 2.5e-59], ["WP_081656241.1", "non-ribosomal_peptide_synthetase", "BGC0001467", 1, "NRP:Cyclic depsipeptide + Polyketide:Modular type I", 28.0, 229.0, 47.44341994970662, 2.5e-59], ["AAG02359.1", "peptide_synthetase_NRPS5-4-3", "BGC0000963", 1, "NRP:Glycopeptide + Polyketide:Modular type I + Saccharide:Hybrid/tailoring", 31.0, 229.0, 41.82732606873428, 3.2e-59], ["BAD55612.1", "non-ribosomal_peptide_synthetase", "BGC0001027", 1, "NRP + Polyketide", 29.0, 229.0, 50.62866722548198, 3.2e-59], ["ALJ49920.1", "TtmI", "BGC0001236", 1, "Polyketide", 29.0, 229.0, 48.030176026823135, 3.2e-59], ["CCC55921.1", "non-ribosomal_peptide_synthetase/polyketide_synthase_hybrid_protein", "BGC0000973", 1, "NRP + Polyketide:Modular type I", 28.0, 228.0, 48.78457669740151, 4.2e-59], ["BAG17643.1", "putative_NRPS-type-I_PKS_fusion_protein", "BGC0001043", 1, "NRP + Polyketide", 28.0, 228.0, 47.946353730092206, 7.1e-59], ["ACG60782.1", "NRPS(C/A/PCP/C/A/PCP)", "BGC0001058", 1, "NRP:Glycopeptide + Polyketide:Modular type I + Saccharide:Hybrid/tailoring", 31.0, 227.0, 46.43755238893546, 9.3e-59], ["CCJ67647.1", "JagC", "BGC0001127", 1, "NRP", 28.0, 227.0, 49.11986588432523, 9.3e-59], ["BAE98156.1", "putative_non-ribosomal_peptide_synthetase", "BGC0000339", 1, "NRP", 32.0, 227.0, 39.14501257334451, 1.2e-58], ["ABL74940.1", "NRPS", "BGC0001048", 1, "NRP:Glycopeptide + Polyketide:Modular type I + Saccharide:Hybrid/tailoring", 31.0, 227.0, 44.761106454316845, 1.2e-58], ["EWS95122.1", "hypothetical_protein", "BGC0000306", 1, "NRP:Lipopeptide", 31.0, 227.0, 40.067057837384745, 1.6e-58], ["CBF87869.1", "nonribosomal_peptide_synthase,_putative_(Eurofung)", "BGC0001699", 1, "Polyketide", 28.0, 227.0, 53.7300922045264, 1.6e-58], ["AAW03327.1", "CtaD", "BGC0000982", 1, "NRP + Polyketide", 31.0, 226.0, 39.3964794635373, 2.1e-58], ["CAF05647.1", "TubB_protein", "BGC0001053", 1, "NRP + Polyketide", 32.0, 226.0, 37.80385582564962, 2.1e-58], ["AFK57212.1", "DidA", "BGC0000985", 1, "Polyketide + NRP:Cyclic depsipeptide", 31.0, 226.0, 47.946353730092206, 2.7e-58], ["AFO85453.1", "non-ribosomal_peptide_synthetase", "BGC0000391", 1, "NRP", 31.0, 225.0, 38.47443419949707, 3.5e-58], ["OAL11475.1", "non-ribosomal_peptide_synthetase_module", "BGC0001570", 1, "NRP", 30.0, 225.0, 48.44928751047779, 3.5e-58], ["ctg1_orf000000", "", "BGC0000900", 1, "Other", 29.0, 225.0, 52.30511316010059, 4.6e-58], ["CAD89775.1", "MelD_protein", "BGC0001010", 1, "NRP + Polyketide:Modular type I", 31.0, 225.0, 39.3964794635373, 4.6e-58], ["CCP45167.1", "Peptide_synthetase_MbtF_(peptide_synthase)", "BGC0001021", 1, "NRP + Polyketide", 30.0, 225.0, 45.68315171835708, 4.6e-58], ["WP_054234617.1", "non-ribosomal_peptide_synthase", "BGC0002014", 1, "NRP + Polyketide", 30.0, 225.0, 42.58172673931266, 4.6e-58], ["ANY57892.1", "PenN", "BGC0001372", 1, "Terpene", 27.0, 224.0, 58.25649622799665, 1e-57], ["AFA26384.1", "polyketide_synthase_A", "BGC0001874", 1, "NRP + Polyketide", 26.0, 224.0, 65.2975691533948, 1e-57], ["ACY13414.1", "amino_acid_adenylation_domain_protein", "BGC0001367", 1, "NRP + Polyketide", 30.0, 223.0, 46.35373009220453, 1.3e-57], ["QCC62999.1", "BII-rafflesfungin_nonribosomal_protein_synthetase", "BGC0001966", 1, "NRP", 25.0, 223.0, 55.57418273260687, 1.3e-57], ["ALJ49909.1", "TlmI", "BGC0001237", 1, "Polyketide", 28.0, 222.0, 55.07124895222128, 3e-57], ["AGC65516.1", "NRPS/PKS_hybrid", "BGC0001050", 1, "NRP:Lipopeptide + Polyketide:Trans-AT type I", 31.0, 222.0, 50.79631181894384, 5.1e-57], ["CAC17499.1", "putative_non-ribosomal_peptide_synthase", "BGC0000324", 1, "NRP", 27.0, 220.0, 53.39480301760269, 1.1e-56], ["YP_856990.1", "nonribosomal_peptide_synthetase", "BGC0001502", 1, "NRP", 28.0, 220.0, 50.62866722548198, 1.1e-56], ["AAW49319.1", "thaxtomin_synthetase_B", "BGC0000444", 1, "NRP", 32.0, 220.0, 38.139145012573344, 1.5e-56], ["AGA37267.1", "NRPS", "BGC0000816", 1, "NRP + Alkaloid", 25.0, 220.0, 81.97820620284996, 1.5e-56], ["AAZ23075.1", "peptide_synthetase", "BGC0000291", 1, "NRP", 30.0, 219.0, 41.15674769488684, 2.5e-56], ["WP_078620912.1", "non-ribosomal_peptide_synthetase", "BGC0001519", 1, "NRP + Polyketide", 27.0, 219.0, 51.215423302598495, 2.5e-56], ["AXM42949.1", "hybrid_type_1_PKS/NRPS", "BGC0001941", 1, "NRP + Polyketide", 31.0, 219.0, 38.39061190276614, 2.5e-56], ["ORC16617.1", "hypothetical_protein", "BGC0001341", 1, "NRP", 28.0, 217.0, 56.83151718357083, 1.3e-55], ["ARO38317.1", "nonribosomal_peptide_synthetase", "BGC0001560", 1, "NRP + Polyketide", 31.0, 217.0, 42.749371332774516, 1.3e-55], ["AGZ15455.1", "non-ribosomal_peptide_synthetase", "BGC0001036", 1, "NRP + Polyketide", 31.0, 216.0, 41.15674769488684, 2.1e-55], ["AET98916.1", "putative_non-ribosomal_peptide_synthetase", "BGC0000415", 1, "NRP", 30.0, 216.0, 49.371332774518024, 2.8e-55], ["QCX41944.1", "Amc7", "BGC0001958", 1, "Other", 29.0, 216.0, 50.46102263202011, 2.8e-55], ["ACN39014.1", "putative_nonribosomal_peptide_synthetase_TomA", "BGC0000448", 1, "NRP", 28.0, 215.0, 50.9639564124057, 3.7e-55], ["ADH04641.1", "TgaC", "BGC0001051", 1, "NRP + Polyketide:Modular type I", 31.0, 215.0, 39.14501257334451, 4.8e-55], ["AAF19815.1", "mtaG", "BGC0001024", 1, "NRP + Polyketide:Modular type I", 38.0, 215.0, 27.912824811399833, 6.2e-55], ["ABC34137.1", "peptide_synthetase,_putative", "BGC0000961", 1, "NRP + Polyketide", 31.0, 214.0, 40.737636211232186, 8.2e-55], ["ALD82525.1", "non-ribosomal_peptide_synthase", "BGC0001212", 1, "NRP + Polyketide", 29.0, 214.0, 44.84492875104778, 8.2e-55], ["BBB04327.1", "nonribosomal_peptide_synthetase", "BGC0001717", 1, "Alkaloid", 28.0, 213.0, 57.25062866722548, 1.8e-54], ["ATG32076.1", "nonribosomal_peptide_synthetase", "BGC0001750", 1, "NRP + Polyketide", 30.0, 213.0, 40.150880134115674, 2.4e-54], ["CAJ87590.1", "putative_peptide_synthase", "BGC0001055", 1, "NRP + Polyketide", 30.0, 212.0, 41.65968147527242, 3.1e-54], ["ADY16689.1", "TqaB", "BGC0001142", 1, "NRP", 29.0, 212.0, 53.31098072087175, 3.1e-54], ["ADH04660.1", "TugD", "BGC0001342", 1, "NRP + Polyketide", 30.0, 212.0, 39.56412405699916, 3.1e-54], ["BAH04173.1", "putative_non-ribosomal_peptide_synthetase", "BGC0000450", 1, "NRP", 30.0, 212.0, 49.45515507124895, 4e-54], ["CAD15508.1", "polyketide_synthase/non-ribosomal_peptide_synthetase", "BGC0001014", 1, "NRP:NRP siderophore + Polyketide:Modular type I + Polyketide:Iterative type I", 31.0, 212.0, 40.150880134115674, 4e-54], ["ARB50206.1", "lysergyl_peptide_synthetase_2", "BGC0001573", 1, "Alkaloid", 26.0, 212.0, 56.91533948030176, 4e-54], ["AQX36215.1", "siderophore_synthetase", "BGC0001527", 1, "Other", 28.0, 212.0, 51.38306789606035, 5.3e-54], ["XP_002379984.1", "nonribosomal_peptide_synthase,_putative", "BGC0001621", 1, "NRP", 27.0, 212.0, 58.00502933780386, 5.3e-54], ["BAI63289.1", "putative_non-ribosomal_peptide_synthetase", "BGC0000434", 1, "NRP", 32.0, 211.0, 38.558256496228, 6.9e-54], ["BAP27942.1", "nonribosomal_peptide_synthetase", "BGC0001085", 1, "NRP + Terpene", 33.0, 211.0, 36.37887678122381, 6.9e-54], ["CCB53264.1", "non-ribosomal_peptide_synthetase", "BGC0001393", 1, "NRP", 25.0, 210.0, 52.8918692372171, 1.5e-53], ["XP_020057667.1", "hypothetical_protein", "BGC0001718", 1, "NRP", 28.0, 210.0, 53.9815590947192, 2e-53], ["WP_078857609.1", "non-ribosomal_peptide_synthetase", "BGC0001368", 1, "NRP", 29.0, 209.0, 46.18608549874266, 2.6e-53], ["BAF50727.1", "hybrid_polyketide_synthase-non_ribosomal_peptide_synthetase", "BGC0001116", 1, "NRP + Polyketide", 29.0, 208.0, 50.54484492875104, 5.8e-53], ["ctg1_orf4", "", "BGC0001329", 1, "Polyketide + NRP:Cyclic depsipeptide", 25.0, 207.0, 65.80050293378038, 1e-52], ["ctg1_orf13", "", "BGC0001329", 1, "Polyketide + NRP:Cyclic depsipeptide", 26.0, 207.0, 53.7300922045264, 1.3e-52], ["WP_016638466.1", "amino_acid_adenylation_domain-containing_protein", "BGC0001519", 1, "NRP + Polyketide", 29.0, 206.0, 43.00083822296731, 2.9e-52], ["AKA59436.1", "non-ribosomal_peptide_synthetase", "BGC0001202", 1, "NRP + Polyketide", 26.0, 205.0, 56.663872590108966, 3.8e-52], ["BBG06551.1", "AMP_binding_enzyme", "BGC0001925", 1, "Alkaloid", 27.0, 205.0, 41.65968147527242, 3.8e-52], ["EAW16180.1", "nonribosomal_peptide_synthase,_putative", "BGC0000293", 1, "NRP", 26.0, 205.0, 61.94467728415759, 4.9e-52], ["CAJ34370.1", "NRPS_protein", "BGC0000445", 1, "NRP:Cyclic depsipeptide", 36.0, 205.0, 29.7569153394803, 4.9e-52], ["AAW03330.1", "CtaG", "BGC0000982", 1, "NRP + Polyketide", 36.0, 205.0, 27.912824811399833, 6.5e-52], ["QCE20608.1", "AsmM", "BGC0001961", 1, "NRP", 27.0, 204.0, 51.80217937971501, 8.4e-52], ["ctg1_orf00001", "", "BGC0000901", 1, "Other", 27.0, 203.0, 54.65213746856664, 2.5e-51], ["AGC83576.1", "NRPS", "BGC0000818", 1, "NRP", 26.0, 202.0, 57.92120704107293, 3.2e-51], ["ABR67758.1", "CmnO", "BGC0000316", 1, "NRP", 28.0, 201.0, 48.78457669740151, 5.5e-51], ["gene3", "", "BGC0002035", 1, "NRP + Polyketide", 24.0, 201.0, 65.2975691533948, 5.5e-51], ["EAL89049.1", "nonribosomal_peptide_synthetase", "BGC0000355", 1, "NRP", 28.0, 201.0, 54.90360435875943, 9.3e-51], ["CAD89778.1", "MelG_protein", "BGC0001010", 1, "NRP + Polyketide:Modular type I", 35.0, 200.0, 28.415758591785416, 1.2e-50], ["AGZ15476.1", "putative_non_ribosomal_peptide_synthetase", "BGC0001036", 1, "NRP + Polyketide", 26.0, 200.0, 51.131601005867566, 1.2e-50], ["ADZ45333.1", "NRPS/PKS_hybrid", "BGC0001020", 1, "NRP + Polyketide", 27.0, 200.0, 48.78457669740151, 1.6e-50], ["ADY16697.1", "TqaA", "BGC0001142", 1, "NRP", 27.0, 199.0, 51.80217937971501, 3.5e-50], ["CAJ76286.1", "putative_non-ribosomal_peptide_synthetase", "BGC0000972", 1, "NRP + Polyketide:Modular type I + Polyketide:Trans-AT type I", 27.0, 198.0, 47.52724224643755, 4.6e-50], ["QCE20598.1", "AsmC", "BGC0001961", 1, "NRP", 29.0, 198.0, 49.371332774518024, 4.6e-50], ["BAL15726.1", "NRPS", "BGC0000432", 1, "NRP", 27.0, 198.0, 50.37720033528919, 6e-50], ["ACG60776.1", "NRPS(AL/ACP/C/A/PCP/C/A)", "BGC0001058", 1, "NRP:Glycopeptide + Polyketide:Modular type I + Saccharide:Hybrid/tailoring", 28.0, 198.0, 43.33612740989103, 6e-50], ["BAU50944.1", "nonribosomal_peptide_synthetase", "BGC0001379", 1, "NRP", 27.0, 198.0, 49.0360435875943, 7.9e-50], ["AEH42484.1", "adenylation_for_L-proline", "BGC0000032", 1, "Polyketide", 28.0, 197.0, 42.24643755238894, 1.3e-49], ["AAP92505.1", "nonribosomal_peptide_synthetase", "BGC0000458", 1, "NRP", 27.0, 197.0, 49.371332774518024, 1.3e-49], ["QCX41915.1", "Mhr9", "BGC0001956", 1, "Polyketide", 27.0, 196.0, 51.71835708298408, 1.8e-49], ["AFN69082.1", "nonribosomal_peptide_synthetase_6", "BGC0001249", 1, "NRP", 26.0, 196.0, 56.91533948030176, 2.3e-49], ["AEA29643.1", "putative_nonribosomal_peptide_synthetase", "BGC0000409", 1, "NRP", 30.0, 196.0, 42.665549036043586, 3e-49], ["ARS01470.1", "NcmB", "BGC0001702", 1, "NRP + Polyketide", 25.0, 195.0, 61.19027661357921, 5.1e-49], ["AQM58286.1", "non-ribosomal_peptide_synthase", "BGC0001816", 1, "NRP + Polyketide", 27.0, 195.0, 55.825649622799666, 5.1e-49], ["BAE56606.1", "", "BGC0001123", 1, "NRP", 27.0, 194.0, 48.197820620285, 8.7e-49], ["AAC83657.1", "pyochelin_synthetase", "BGC0000412", 1, "NRP", 31.0, 194.0, 35.20536462699078, 1.1e-48], ["ATG32071.1", "proline_specific_adenylation_domain-containing_protein", "BGC0001750", 1, "NRP + Polyketide", 29.0, 194.0, 43.2523051131601, 1.1e-48], ["XP_011325838.1", "hypothetical_protein", "BGC0001545", 1, "NRP", 24.0, 191.0, 57.33445096395641, 5.7e-48], ["CAP20364.1", "equibactin_equibactin_nonribosomal_peptide_synthase_protein", "BGC0000347", 1, "NRP", 30.0, 190.0, 42.665549036043586, 1.3e-47], ["AAQ90177.1", "putative_acyl-CoA_synthetase", "BGC0000128", 1, "Polyketide", 26.0, 190.0, 44.090528080469404, 2.2e-47], ["AQM58287.1", "non-ribosomal_peptide_synthase", "BGC0001816", 1, "NRP + Polyketide", 26.0, 188.0, 54.23302598491199, 4.8e-47], ["AXG22420.1", "proline_adenyltransferase", "BGC0002024", 1, "Polyketide", 28.0, 188.0, 41.57585917854149, 4.8e-47], ["BAC87897.1", "probable_acinetobactin_biosynthesis_protein", "BGC0000294", 1, "NRP", 28.0, 188.0, 45.934618608549876, 6.3e-47], ["AFK57214.1", "DidC", "BGC0000985", 1, "Polyketide + NRP:Cyclic depsipeptide", 27.0, 187.0, 52.97569153394803, 1.1e-46], ["ACN69986.1", "proline_adenyltransferase", "BGC0000079", 1, "Polyketide", 28.0, 187.0, 43.00083822296731, 1.4e-46], ["AGN74898.1", "nonribosomal_peptide_synthetase", "BGC0000459", 1, "NRP:Cyclic depsipeptide + Polyketide:Trans-AT type I", 29.0, 187.0, 42.91701592623638, 1.4e-46], ["ADM34138.1", "non-ribosomal_peptide_synthetase", "BGC0001084", 1, "NRP + Terpene + Alkaloid", 26.0, 187.0, 59.094719195305956, 1.4e-46], ["CRG85572.1", "nonribosomal_peptide_synthase,_putative", "BGC0001402", 1, "NRP", 25.0, 187.0, 60.016764459346184, 1.4e-46], ["AAQ93484.1", "CmaA", "BGC0000328", 1, "NRP", 27.0, 186.0, 48.36546521374686, 1.8e-46], ["AAN65233.1", "acyl-CoA_synthetase", "BGC0000832", 1, "Saccharide:Hybrid/tailoring + Other:Aminocoumarin", 27.0, 186.0, 42.49790444258173, 3.1e-46], ["ABY83146.1", "Azi7", "BGC0000960", 1, "NRP + Polyketide", 27.0, 185.0, 51.04777870913663, 5.3e-46], ["BAW27672.1", "NRPS(A-T-C)", "BGC0001764", 1, "NRP", 29.0, 185.0, 45.85079631181894, 5.3e-46], ["CBL93716.1", "NRPS_A-domain", "BGC0000360", 1, "NRP", 29.0, 185.0, 43.33612740989103, 6.9e-46], ["CAH55637.1", "putative_L-prolyl-AMP_ligase", "BGC0000258", 1, "Polyketide", 29.0, 184.0, 41.65968147527242, 1.2e-45], ["CAQ71827.1", "non_ribosomal_peptide_synthase,_antibiotic_synthesis;_contains_1_condensation_domain,_1_AMP-acid_ligases_II_domain", "BGC0001189", 1, "NRP", 25.0, 184.0, 50.54484492875104, 1.2e-45], ["CAD15513.1", "non-ribosomal_peptide_synthetase", "BGC0001014", 1, "NRP:NRP siderophore + Polyketide:Modular type I + Polyketide:Iterative type I", 29.0, 183.0, 40.067057837384745, 2.6e-45], ["ABP57745.1", "DepA", "BGC0000993", 1, "NRP:Cyclic depsipeptide + Polyketide:Modular type I", 27.0, 182.0, 49.45515507124895, 3.4e-45], ["AAG29789.1", "acyl-CoA_synthetase", "BGC0000833", 1, "Saccharide:Hybrid/tailoring + Other:Aminocoumarin", 26.0, 181.0, 42.91701592623638, 5.9e-45], ["AGN74892.1", "nonribosomal_peptide_synthetase/polyketide_synthase_hybrid_protein", "BGC0000459", 1, "NRP:Cyclic depsipeptide + Polyketide:Trans-AT type I", 28.0, 180.0, 42.4140821458508, 2.2e-44], ["AFK57220.1", "DidI", "BGC0000985", 1, "Polyketide + NRP:Cyclic depsipeptide", 26.0, 179.0, 49.62279966471081, 3.8e-44], ["ABW71852.1", "nonribosomal_peptide_synthetase", "BGC0000303", 1, "NRP", 28.0, 177.0, 50.29337803855826, 1.4e-43], ["AQZ42163.1", "putative_nonribosomal_peptide_synthase", "BGC0001820", 1, "NRP", 26.0, 175.0, 51.131601005867566, 7.2e-43], ["CAN89664.1", "putative_amino_acid_adenylating_enzyme", "BGC0001070", 1, "NRP + Polyketide:Modular type I + Polyketide:Trans-AT type I", 27.0, 174.0, 41.15674769488684, 9.4e-43], ["AWS21276.1", "amino_acid_adenyltransferase", "BGC0001934", 1, "Polyketide", 26.0, 173.0, 42.749371332774516, 2.7e-42], ["AZY92000.1", "proline_adenylation_protein", "BGC0002022", 1, "Polyketide", 26.0, 173.0, 42.749371332774516, 2.7e-42], ["ACR78148.1", "BSLS", "BGC0000312", 1, "NRP", 26.0, 172.0, 50.9639564124057, 3.6e-42], ["ABO15875.1", "amino_acid_adenyltransferase", "BGC0000131", 1, "Polyketide", 26.0, 171.0, 41.994970662196145, 7.9e-42], ["YP_856987.1", "dimodular_nonribosomal_peptide_synthetase", "BGC0001502", 1, "NRP", 29.0, 171.0, 40.98910310142498, 7.9e-42], ["ABO15844.1", "amino_acid_adenyltransferase", "BGC0000130", 1, "Polyketide", 27.0, 170.0, 41.408214585079634, 1.8e-41], ["ABP55217.1", "AMP-dependent_synthetase_and_ligase", "BGC0000142", 1, "Polyketide", 27.0, 170.0, 41.74350377200335, 1.8e-41], ["EAU36744.1", "predicted_protein", "BGC0000292", 1, "NRP", 27.0, 169.0, 48.86839899413244, 3e-41], ["ACI30655.1", "BEAS_beauvericin_nonribosomal_cyclodepsipeptide_synthetase", "BGC0000313", 1, "NRP", 26.0, 169.0, 57.5859178541492, 3.9e-41], ["CCE28989.1", "non-ribosomal_peptide_synthetase", "BGC0001365", 1, "NRP", 28.0, 169.0, 51.71835708298408, 3.9e-41], ["AHA12086.1", "amino_acid_adenyltransferase", "BGC0001172", 1, "NRP + Polyketide:Modular type I", 27.0, 168.0, 43.08466051969824, 6.7e-41], ["OAL11436.1", "hypothetical_protein", "BGC0001570", 1, "NRP", 25.0, 166.0, 49.45515507124895, 2e-40], ["WP_004571777.1", "non-ribosomal_peptide_synthase", "BGC0001760", 1, "NRP", 28.0, 166.0, 50.88013411567477, 2e-40], ["ALA09365.1", "AMP-dependent_synthetase_and_ligase", "BGC0001303", 1, "Polyketide", 27.0, 166.0, 41.74350377200335, 2.5e-40], ["AFK57221.1", "DidJ", "BGC0000985", 1, "Polyketide + NRP:Cyclic depsipeptide", 29.0, 165.0, 35.62447611064543, 7.4e-40], ["AET13875.1", "epichloenin_A_synthetase", "BGC0001250", 1, "NRP", 27.0, 163.0, 51.969823973176865, 1.7e-39], ["AET13879.1", "epichloenin_A_synthetase", "BGC0001251", 1, "NRP", 27.0, 163.0, 51.969823973176865, 1.7e-39], ["AFP87519.1", "proline_adenyltransferase", "BGC0001159", 1, "NRP + Polyketide:Modular type I", 26.0, 154.0, 46.94048616932104, 1e-36], ["AJV88383.1", "MfnK", "BGC0001214", 1, "NRP", 28.0, 154.0, 40.737636211232186, 1e-36], ["AIT38302.1", "LstE", "BGC0000382", 1, "NRP", 29.0, 152.0, 35.28918692372171, 3.8e-36], ["AWR88407.1", "putative_AMP-dependent_synthetase_and_ligase", "BGC0001522", 1, "Polyketide", 26.0, 151.0, 43.33612740989103, 8.5e-36], ["sipL1", "AMP-dependent_synthetase_and_ligase", "BGC0001452", 1, "Polyketide", 25.0, 151.0, 41.65968147527242, 1.1e-35], ["WP_032920652.1", "amino_acid_adenylation_domain-containing_protein", "BGC0001813", 1, "NRP", 26.0, 150.0, 44.25817267393127, 1.4e-35], ["sipL7", "AMP-dependent_synthetase_and_ligase", "BGC0001452", 1, "Polyketide", 27.0, 148.0, 43.33612740989103, 9.4e-35], ["AWS21279.1", "type_I_polyketide_synthase", "BGC0001934", 1, "Polyketide", 27.0, 147.0, 39.3964794635373, 1.6e-34], ["AZY91989.1", "polyketide_synthase", "BGC0002022", 1, "Polyketide", 27.0, 147.0, 39.3964794635373, 1.6e-34], ["EXU96269.1", "nonribosomal_peptide_synthetase,_serinocyclin_synthetase_NPS1", "BGC0001240", 1, "NRP", 24.0, 146.0, 53.64626990779547, 2.1e-34], ["AWR88409.1", "putative_AMP-dependent_synthetase_and_ligase", "BGC0001522", 1, "Polyketide", 25.0, 146.0, 43.2523051131601, 2.1e-34], ["BAO84864.1", "putative_non-ribosomal_peptide_synthetase", "BGC0000414", 1, "NRP", 23.0, 143.0, 51.71835708298408, 1.8e-33], ["AGJ76605.1", "HglB", "BGC0000869", 1, "Other", 30.0, 141.0, 24.392288348700756, 6.7e-33], ["ABC35796.1", "polyketide_synthase,_putative", "BGC0001102", 1, "NRP:Beta-lactam + Polyketide:Modular type I", 29.0, 141.0, 31.265716680637052, 1.1e-32], ["AZH23819.1", "MgiR", "BGC0001971", 1, "NRP + Polyketide", 26.0, 140.0, 43.41994970662196, 1.5e-32], ["AZH23788.1", "MgcR", "BGC0001970", 1, "NRP + Polyketide", 27.0, 140.0, 33.6127409891031, 2e-32], ["EYT83459.1", "hypothetical_protein", "BGC0001213", 1, "Polyketide", 28.0, 138.0, 32.103939647946355, 9.7e-32], ["BAD08370.1", "non-ribosomal_peptide_synthetase", "BGC0000167", 1, "Polyketide", 25.0, 137.0, 43.50377200335289, 1.7e-31], ["BAP34718.1", "AMP-dependent_synthetase_and_ligase", "BGC0000078", 1, "Polyketide", 25.0, 134.0, 43.16848281642917, 8.2e-31], ["AQH32483.1", "hybrid_peptide_synthetase/polyketide_synthase", "BGC0001667", 1, "NRP + Polyketide", 27.0, 127.0, 39.73176865046103, 1.7e-28], ["ABV97151.1", "AMP-dependent_synthetase_and_ligase", "BGC0000137", 1, "Polyketide", 25.0, 126.0, 42.665549036043586, 2.9e-28], ["ABV99085.1", "thioester_reductase_domain", "BGC0001007", 1, "Polyketide + NRP", 26.0, 125.0, 30.595138306789604, 5e-28], ["ALP32042.1", "CycB", "BGC0001293", 1, "Polyketide", 26.0, 124.0, 32.52305113160101, 1.1e-27], ["BAT51067.1", "type_I_polyketide_synthase", "BGC0001296", 1, "Polyketide", 31.0, 122.0, 24.308466051969823, 5.5e-27], ["AHA12079.1", "polyketide_synthase_type_1", "BGC0001172", 1, "NRP + Polyketide:Modular type I", 28.0, 116.0, 23.63788767812238, 3.9e-25], ["WP_020636845.1", "type_I_polyketide_synthase", "BGC0002011", 1, "Polyketide", 24.0, 113.0, 40.82145850796312, 2e-24], ["BAL15732.1", "NRPS", "BGC0000432", 1, "NRP", 24.0, 113.0, 38.89354568315172, 3.3e-24], ["SCO70310.1", "Type_I_polyketide_synthase", "BGC0001433", 1, "Polyketide:Modular type I", 29.0, 112.0, 24.643755238893544, 4.4e-24], ["AAM54075.1", "polyketide_synthase", "BGC0000020", 1, "Polyketide", 24.0, 111.0, 40.90528080469405, 9.7e-24], ["AQZ37113.1", "polyketide_synthase", "BGC0001511", 1, "Polyketide", 24.0, 111.0, 40.90528080469405, 9.7e-24], ["ATY46587.1", "polyketide_synthase", "BGC0001666", 1, "Polyketide", 23.0, 110.0, 43.16848281642917, 1.7e-23], ["CAI94682.1", "putative_polyketide_synthase", "BGC0000141", 1, "Polyketide", 23.0, 109.0, 42.749371332774516, 2.8e-23], ["AAO07759.1", "2,3-dihydroxybenzoate-AMP_ligase", "BGC0000460", 1, "NRP", 23.0, 104.0, 44.42581726739313, 9.1e-22], ["ABM21569.1", "crpA", "BGC0000975", 1, "NRP + Polyketide", 22.0, 104.0, 53.31098072087175, 1.6e-21], ["AZF85933.1", "long-chain-fatty-acid-CoA_ligase", "BGC0001963", 1, "NRP + Polyketide", 23.0, 102.0, 41.91114836546521, 3.5e-21], ["CAA60460.1", "polyketide_synthase", "BGC0001040", 1, "NRP + Polyketide", 22.0, 96.0, 43.67141659681476, 2.5e-19], ["AOE23579.1", "FoxBIII", "BGC0001598", 1, "NRP + Polyketide", 29.0, 94.0, 23.1349538977368, 1.6e-18], ["ATY12791.1", "long-chain_fatty_acid--CoA_ligase", "BGC0001504", 1, "Polyketide", 23.0, 91.0, 42.49790444258173, 1.4e-17], ["ATY72527.1", "AMP-ligase", "BGC0001574", 1, "NRP", 22.0, 89.0, 45.26404023470243, 3e-17], ["PPE_RS11475", "aminotransferase_class_III-fold_pyridoxal_phosphate-dependent_enzyme", "BGC0001993", 1, "NRP", 22.0, 86.0, 55.238893545683155, 4.4e-16], ["WP_015031692.1", "type_I_polyketide_synthase", "BGC0001819", 1, "Polyketide", 21.0, 82.0, 46.35373009220453, 6.3e-15], ["AEF33098.1", "3-hydroxypicolinic_acid:AMP_ligase", "BGC0001039", 1, "NRP + Polyketide", 23.0, 74.0, 43.00083822296731, 1.7e-12], ["AHI59107.1", "locillomycin_synthase_D", "BGC0001005", 1, "NRP + Polyketide", 21.0, 73.0, 56.41240569991618, 2.9e-12], ["ADN13832.1", "Polyketide_Synthase", "BGC0001164", 1, "Polyketide:Modular type I", 22.0, 69.0, 45.1802179379715, 4.2e-11], ["AGN74880.1", "3-hydroxypicolinic_acid:AMP_ligase", "BGC0000459", 1, "NRP:Cyclic depsipeptide + Polyketide:Trans-AT type I", 21.0, 65.0, 42.749371332774516, 8e-10], ["CCE67070.1", "polyketide_synthase", "BGC0001242", 1, "Polyketide", 23.0, 61.0, 26.152556580050295, 1.2e-08]], "ctg1_4474": [["CAG44628.1", "chitinase", "BGC0000712", 1, "Saccharide", 35.0, 237.0, 66.76557863501483, 6.6e-62], ["CAE53336.1", "putative_glucanase", "BGC0000440", 1, "NRP:Glycopeptide", 27.0, 55.0, 28.931750741839764, 3.6e-07]], "ctg1_4487": [["AFV25491.1", "hypothetical_protein", "BGC0000469", 1, "RiPP:Bottromycin", 30.0, 155.0, 80.36697247706422, 2.1e-37]], "ctg1_4459": [["ABA41519.1", "tellurium_resistance_protein", "BGC0000722", 1, "Polyketide + Other:Cyclitol", 54.0, 215.0, 97.9381443298969, 6e-56]], "ctg1_4477": [["AXM42913.1", "ABC_transporter_permease", "BGC0001940", 1, "Polyketide", 31.0, 99.0, 92.60700389105058, 1.1e-20]], "ctg1_4460": [["ABA41519.1", "tellurium_resistance_protein", "BGC0000722", 1, "Polyketide + Other:Cyclitol", 44.0, 163.0, 93.43434343434343, 4.7e-40]], "ctg1_4475": [["CUX79067.1", "Bicarbonate_transport_ATP-binding_protein_CmpC", "BGC0001715", 1, "NRP", 39.0, 175.0, 102.00803212851406, 1.1e-43], ["AXM42912.1", "ABC_transporter_ATP-binding_protein", "BGC0001940", 1, "Polyketide", 36.0, 163.0, 94.77911646586345, 3.4e-40], ["ADU86007.1", "putative_ABC_transporter-related_protein", "BGC0000165", 1, "Polyketide:Modular type I", 38.0, 151.0, 92.3694779116466, 1.4e-36], ["BAW27681.1", "transporter", "BGC0001764", 1, "NRP", 36.0, 144.0, 91.56626506024097, 2.2e-34], ["AAU39356.1", "putative_spermidine/putrescine_ABC_transporter_ATP-binding_protein", "BGC0000381", 1, "NRP", 37.0, 138.0, 83.13253012048193, 1.6e-32], ["AAG05696.1", "probable_ATP-binding_component_of_ABC_transporter", "BGC0000287", 1, "NRP", 32.0, 128.0, 79.51807228915662, 1.2e-29], ["CAD97586.1", "ATP_binding_protein", "BGC0000488", 1, "RiPP:Head-to-tailcyclized peptide", 34.0, 125.0, 90.36144578313254, 1e-28], ["AEZ64539.1", "glycine_betaine/L-proline_ABC_transporter,_ATPase_subunit", "BGC0001065", 1, "Polyketide", 33.0, 125.0, 80.32128514056225, 1.4e-28], ["AMD57704.1", "proline/glycine_betaine_ABC_transporter_ATP-binding_protein", "BGC0001765", 1, "Saccharide", 34.0, 125.0, 78.3132530120482, 1.4e-28], ["AUD08667.1", "ABC_transporter_ATP-binding_protein", "BGC0001553", 1, "NRP + Polyketide", 34.0, 123.0, 92.3694779116466, 5.2e-28], ["ABC37732.1", "putrescine_ABC_transporter,_ATP-binding_protein", "BGC0001120", 1, "NRP + Polyketide:Modular type I", 32.0, 121.0, 82.73092369477911, 2e-27], ["CAK15811.1", "putative_polyamine_ABC_transporter,_ATP_binding_protein", "BGC0000344", 1, "NRP", 36.0, 119.0, 84.73895582329317, 9.7e-27], ["WP_013310325.1", "ABC_transporter_ATP-binding_protein", "BGC0001728", 1, "NRP + Polyketide", 35.0, 115.0, 81.92771084337349, 1.4e-25], ["AFI57021.1", "QmnRs2", "BGC0000133", 1, "Polyketide", 34.0, 110.0, 85.54216867469879, 4.5e-24], ["AAY93343.1", "efflux_ABC_transporter,_ATP-binding/permease_protein", "BGC0000413", 1, "NRP", 33.0, 109.0, 82.32931726907631, 5.9e-24], ["AAZ23072.1", "hypothetical_protein", "BGC0000291", 1, "NRP", 32.0, 109.0, 83.13253012048193, 1e-23], ["BAK64654.1", "putative_transporter", "BGC0000135", 1, "Polyketide", 29.0, 105.0, 92.7710843373494, 1.1e-22], ["AHI59113.1", "ATPase", "BGC0001005", 1, "NRP + Polyketide", 30.0, 105.0, 85.54216867469879, 1.5e-22], ["AWR88426.1", "putative_ABC_transporter_ATP-binding_protein", "BGC0001522", 1, "Polyketide", 31.0, 104.0, 88.35341365461848, 2.5e-22], ["ADO17962.1", "CclG", "BGC0000487", 1, "RiPP:Head-to-tailcyclized peptide", 30.0, 100.0, 81.12449799196787, 3.6e-21], ["ALD83698.1", "ABC_transporter_ATP_binding_protein", "BGC0001299", 1, "Polyketide", 32.0, 100.0, 72.69076305220884, 3.6e-21], ["CCA65705.1", "predicted_ABC_transporter_ATP-binding_protein", "BGC0001343", 1, "Polyketide", 32.0, 97.0, 81.12449799196787, 2.3e-20], ["BAG84245.1", "putative_ABC-transporter", "BGC0000257", 1, "Polyketide", 30.0, 94.0, 82.32931726907631, 2.6e-19], ["EMC15128.1", "ABC_transporter,_ATP-binding_and_permease_protein", "BGC0000530", 1, "RiPP:Lanthipeptide", 32.0, 89.0, 78.3132530120482, 8.3e-18], ["ACG70837.1", "ATP-binding_phosphonate_ABC_transporter_PhnC", "BGC0000938", 1, "Other:Aminocoumarin", 29.0, 87.0, 89.95983935742971, 2.4e-17], ["AAD56148.1", "MutT", "BGC0000533", 1, "RiPP:Lanthipeptide", 28.0, 84.0, 90.36144578313254, 3.5e-16], ["AAD44229.1", "DrrA", "BGC0000362", 1, "NRP", 26.0, 82.0, 82.73092369477911, 1.3e-15], ["WP_037631636.1", "ABC_transporter_ATP-binding_protein", "BGC0001851", 1, "Polyketide:Type II + Saccharide:Hybrid/tailoring", 27.0, 79.0, 85.14056224899599, 6.5e-15], ["ALD83705.1", "ATP_binding_protein", "BGC0001299", 1, "Polyketide", 27.0, 78.0, 80.32128514056225, 1.5e-14], ["CAA90021.1", "PepT", "BGC0000543", 1, "RiPP:Lanthipeptide", 28.0, 78.0, 77.91164658634538, 1.9e-14], ["AAC83135.1", "ModC", "BGC0000916", 1, "Other", 32.0, 78.0, 71.4859437751004, 1.9e-14], ["WP_107056739.1", "ABC_transporter_ATP-binding_protein", "BGC0001852", 1, "Polyketide:Type II + Saccharide:Hybrid/tailoring", 26.0, 77.0, 81.52610441767068, 2.5e-14], ["ABC94901.1", "GdmT", "BGC0000514", 1, "RiPP:Lanthipeptide", 27.0, 75.0, 87.14859437751004, 1.6e-13], ["SFF02515.1", "ABC-2_type_transport_system_ATP-binding_protein", "BGC0001674", 1, "RiPP", 25.0, 72.0, 94.77911646586345, 8e-13], ["BAG19223.1", "membrane_translocator", "BGC0000496", 1, "RiPP:Lanthipeptide", 30.0, 72.0, 73.89558232931726, 1e-12], ["BBD82044.1", "ABC_transporter", "BGC0001921", 1, "Other", 25.0, 72.0, 94.77911646586345, 1e-12], ["BAC87910.1", "probable_ABC_transporter", "BGC0000294", 1, "NRP", 32.0, 71.0, 73.09236947791165, 2.3e-12], ["BAE95567.1", "probable_peptide_transport_ATP-binding_protein", "BGC0000703", 1, "Saccharide", 28.0, 71.0, 82.32931726907631, 3e-12], ["EEM14530.1", "hypothetical_protein", "BGC0001210", 1, "RiPP", 24.0, 71.0, 90.76305220883533, 3e-12], ["WP_003950018.1", "ABC_transporter_ATP-binding_protein", "BGC0000546", 1, "RiPP:Lanthipeptide", 25.0, 63.0, 91.96787148594377, 6.3e-10], ["BAC76502.1", "putative_ABC_transporter_protein", "BGC0000085", 1, "Polyketide", 25.0, 59.0, 85.14056224899599, 7e-09], ["WP_003071800.1", "ABC_transporter_ATP-binding_protein", "BGC0002009", 1, "Polyketide", 27.0, 59.0, 84.33734939759037, 9.2e-09], ["ACU73107.1", "ABC_transporter_related", "BGC0000501", 1, "RiPP:Lanthipeptide", 25.0, 57.0, 87.55020080321285, 2.7e-08], ["CBF87872.1", "ABC_multidrug_transporter_(Eurofung)", "BGC0001699", 1, "Polyketide", 25.0, 56.0, 65.06024096385542, 1e-07], ["AHZ20760.1", "ABC_transporter_transmembrane_domain/ATP-binding_domain_protein", "BGC0000369", 1, "NRP + Saccharide:Hybrid/tailoring", 23.0, 54.0, 65.86345381526104, 2.3e-07], ["ACZ55948.1", "ABC_transporter", "BGC0000302", 1, "NRP", 28.0, 54.0, 71.08433734939759, 2.9e-07], ["AAZ03549.1", "McnF", "BGC0000332", 1, "NRP", 28.0, 54.0, 59.83935742971887, 2.9e-07], ["BAH22761.1", "putative_ABC_transporter", "BGC0001018", 1, "NRP + Polyketide", 28.0, 54.0, 59.83935742971887, 2.9e-07], ["ACM68694.1", "AerN", "BGC0000298", 1, "NRP", 26.0, 54.0, 73.09236947791165, 3.8e-07], ["ABI26076.1", "ABC_transporter", "BGC0000331", 1, "NRP", 28.0, 54.0, 61.44578313253012, 3.8e-07], ["AAO62579.1", "ABC_transporter_ATP-binding-like_protein", "BGC0001016", 1, "NRP + Polyketide", 27.0, 52.0, 71.4859437751004, 8.6e-07], ["AAF17285.1", "nosG", "BGC0001028", 1, "Polyketide + NRP:Cyclic depsipeptide", 27.0, 51.0, 72.28915662650603, 1.9e-06], ["ATP76236.1", "NdaI", "BGC0001705", 1, "NRP + Polyketide", 27.0, 51.0, 71.4859437751004, 2.5e-06], ["ATP76247.1", "SpuF", "BGC0001748", 1, "NRP + Polyketide", 26.0, 50.0, 70.28112449799197, 3.3e-06], ["AEK75511.1", "ATP-binding_ABC_peptide_transporter", "BGC0000001", 1, "Polyketide:Modular type I", 31.0, 50.0, 32.53012048192771, 4.3e-06], ["CAA44250.1", "", "BGC0000508", 1, "RiPP:Lanthipeptide", 36.0, 50.0, 26.907630522088354, 4.3e-06]]}, "12": {"ctg1_5240": [["AHJ59535.1", "serine_protease_protein", "BGC0000502", 1, "RiPP:Lanthipeptide", 98.0, 953.0, 100.0, 1e-277], ["EFI65098.1", "MutP", "BGC0001407", 1, "RiPP", 37.0, 214.0, 73.06122448979592, 4.4e-55], ["ACY56714.1", "ThnP", "BGC0000600", 1, "RiPP", 32.0, 210.0, 101.42857142857142, 6.3e-54], ["AAA62652.1", "", "BGC0000504", 1, "RiPP:Lanthipeptide", 33.0, 181.0, 81.63265306122449, 2.4e-45], ["ARD24449.1", "HyiP", "BGC0001618", 1, "RiPP", 34.0, 176.0, 70.61224489795919, 1.3e-43], ["ABC94907.1", "GdmP", "BGC0000514", 1, "RiPP:Lanthipeptide", 34.0, 166.0, 70.0, 1e-40], ["AAD56147.1", "MutP", "BGC0000533", 1, "RiPP:Lanthipeptide", 32.0, 161.0, 75.91836734693878, 2.6e-39], ["AOT85873.1", "protease", "BGC0001789", 1, "RiPP", 29.0, 161.0, 91.42857142857143, 3.4e-39], ["ABA00872.1", "NsuP", "BGC0000537", 1, "RiPP:Lanthipeptide", 27.0, 161.0, 93.6734693877551, 4.4e-39], ["CAA44257.1", "", "BGC0000508", 1, "RiPP:Lanthipeptide", 33.0, 160.0, 70.0, 9.8e-39], ["EMC15127.1", "peptidase,_S8A_family_protein", "BGC0000530", 1, "RiPP:Lanthipeptide", 32.0, 155.0, 75.91836734693878, 1.8e-37], ["AEX55163.1", "putative_serine_protease_SlvP", "BGC0000549", 1, "RiPP:Lanthipeptide", 32.0, 152.0, 65.71428571428571, 1.6e-36], ["AAG48569.1", "MutP", "BGC0000531", 1, "RiPP:Lanthipeptide", 32.0, 146.0, 69.59183673469389, 1.1e-34], ["AGL93172.1", "subtilisin-like_protease", "BGC0000560", 1, "RiPP:Lanthipeptide", 30.0, 136.0, 59.183673469387756, 1.5e-31]], "ctg1_5233": [["AHJ59542.1", "cerecidin_modification_protein", "BGC0000502", 1, "RiPP:Lanthipeptide", 97.0, 2037.0, 100.0, 0.0], ["EDY04299.1", "Lanthionine_synthetase_C_family_protein", "BGC0000516", 1, "RiPP:Lanthipeptide", 32.0, 496.0, 95.62737642585552, 1.2e-139], ["EEM14529.1", "hypothetical_protein", "BGC0001210", 1, "RiPP", 30.0, 467.0, 102.0912547528517, 6.2e-131], ["CAB60261.1", "MrsM_protein", "BGC0000527", 1, "RiPP:Lanthipeptide", 30.0, 464.0, 95.15209125475285, 4e-130], ["ADM36019.1", "LchM1", "BGC0000525", 1, "RiPP:Lanthipeptide", 30.0, 424.0, 86.88212927756655, 6e-118], ["BAB04171.1", "Class_II_lantibiotic_synthetase", "BGC0000517", 1, "RiPP:Lanthipeptide", 29.0, 401.0, 94.48669201520913, 4.1e-111], ["AAA62650.1", "", "BGC0000504", 1, "RiPP:Lanthipeptide", 30.0, 395.0, 100.2851711026616, 3e-109], ["BAB04174.1", "Class_II_lantibiotic_synthetase", "BGC0000517", 1, "RiPP:Lanthipeptide", 28.0, 394.0, 95.53231939163499, 5.1e-109], ["EFI65093.1", "lantibiotic_modifying_enzyme", "BGC0001407", 1, "RiPP", 34.0, 371.0, 61.88212927756654, 3.5e-102], ["AHF21237.1", "CrnM", "BGC0000500", 1, "RiPP:Lanthipeptide", 27.0, 364.0, 99.80988593155894, 4.3e-100], ["ACR33053.1", "actagardine_modification_enzyme", "BGC0000495", 1, "RiPP:Lanthipeptide", 28.0, 342.0, 87.26235741444867, 2.3e-93], ["WP_010071701.1", "type_2_lantipeptide_synthetase_LanM", "BGC0000554", 1, "RiPP:Lanthipeptide", 26.0, 309.0, 94.77186311787072, 1.6e-83], ["ANP43733.1", "ThsM1", "BGC0001391", 1, "RiPP", 27.0, 308.0, 88.78326996197718, 3.7e-83], ["ANP43736.1", "ThsM2", "BGC0001391", 1, "RiPP", 26.0, 287.0, 89.92395437262357, 6.7e-77], ["CAB93674.2", "RumM_protein", "BGC0000545", 1, "RiPP:Lanthipeptide", 24.0, 186.0, 91.25475285171103, 2.7e-46], ["AAC38145.1", "", "BGC0000532", 1, "RiPP:Lanthipeptide", 24.0, 175.0, 85.36121673003802, 3.7e-43], ["AAG32537.1", "SalC", "BGC0000548", 1, "RiPP:Lanthipeptide", 30.0, 147.0, 29.182509505703425, 1.4e-34], ["AFS60642.1", "LanM", "BGC0000598", 1, "RiPP:Proteusin", 26.0, 128.0, 45.81749049429658, 6.8e-29], ["ADI10107.1", "type_II_lanthionine_synthetase_and_transporter", "BGC0001229", 1, "RiPP:Lanthipeptide", 22.0, 124.0, 76.23574144486692, 7.5e-28], ["ACA51935.2", "BovM", "BGC0000498", 1, "RiPP:Lanthipeptide", 26.0, 100.0, 42.20532319391635, 1.5e-20], ["BAJ10686.1", "hypothetical_bacteriocin_modified_enzyme", "BGC0000561", 1, "RiPP:Lanthipeptide", 24.0, 96.0, 50.66539923954373, 2.2e-19]], "ctg1_5226": [["AHJ59543.1", "cerecidin_precursor", "BGC0000502", 1, "RiPP:Lanthipeptide", 75.0, 115.0, 100.0, 4.3e-26], ["AHJ59546.1", "cerecidin_precursor", "BGC0000502", 1, "RiPP:Lanthipeptide", 75.0, 114.0, 100.0, 5.7e-26], ["AHJ59548.1", "cerecidin_precursor", "BGC0000502", 1, "RiPP:Lanthipeptide", 75.0, 114.0, 100.0, 5.7e-26], ["AHJ59549.1", "cerecidin_precursor", "BGC0000502", 1, "RiPP:Lanthipeptide", 75.0, 114.0, 100.0, 5.7e-26], ["AHJ59544.1", "cerecidin_precursor", "BGC0000502", 1, "RiPP:Lanthipeptide", 74.0, 113.0, 100.0, 2.2e-25], ["AHJ59545.1", "cerecidin_precursor", "BGC0000502", 1, "RiPP:Lanthipeptide", 74.0, 113.0, 100.0, 2.2e-25], ["AHJ59547.1", "cerecidin_precursor", "BGC0000502", 1, "RiPP:Lanthipeptide", 74.0, 113.0, 100.0, 2.2e-25]], "ctg1_5228": [["AHJ59546.1", "cerecidin_precursor", "BGC0000502", 1, "RiPP:Lanthipeptide", 100.0, 154.0, 100.0, 6.5e-38], ["AHJ59548.1", "cerecidin_precursor", "BGC0000502", 1, "RiPP:Lanthipeptide", 100.0, 154.0, 100.0, 6.5e-38], ["AHJ59549.1", "cerecidin_precursor", "BGC0000502", 1, "RiPP:Lanthipeptide", 100.0, 154.0, 100.0, 6.5e-38], ["AHJ59544.1", "cerecidin_precursor", "BGC0000502", 1, "RiPP:Lanthipeptide", 99.0, 152.0, 100.0, 2.5e-37], ["AHJ59545.1", "cerecidin_precursor", "BGC0000502", 1, "RiPP:Lanthipeptide", 99.0, 152.0, 100.0, 2.5e-37], ["AHJ59547.1", "cerecidin_precursor", "BGC0000502", 1, "RiPP:Lanthipeptide", 99.0, 152.0, 100.0, 2.5e-37], ["AHJ59543.1", "cerecidin_precursor", "BGC0000502", 1, "RiPP:Lanthipeptide", 96.0, 149.0, 100.0, 1.6e-36]], "ctg1_5241": [["AHJ59534.1", "putative_cerecidin_immunity_protein", "BGC0000502", 1, "RiPP:Lanthipeptide", 99.0, 586.0, 100.0, 2.5e-167], ["CAC33840.1", "hypothetical_protein", "BGC0000523", 1, "RiPP:Lanthipeptide", 43.0, 232.0, 97.27891156462584, 9.3e-61], ["CCB53259.1", "ABC_transporter_family_protein", "BGC0001393", 1, "NRP", 29.0, 144.0, 98.63945578231292, 2e-34], ["AEZ53959.1", "putative_ABC_transporter_ATP-binding_protein", "BGC0000144", 1, "Polyketide:Modular type I", 36.0, 143.0, 74.82993197278913, 7.4e-34], ["BAH43868.1", "probable_ABC_transporter_ATP_binding_protein", "BGC0000367", 1, "NRP", 36.0, 142.0, 71.7687074829932, 1.3e-33], ["EHK80158.1", "ABC_transporter", "BGC0001447", 1, "Polyketide", 34.0, 141.0, 75.85034013605441, 2.2e-33], ["AAK33690.1", "ABC_transporter_", "BGC0000566", 1, "RiPP:LAP", 29.0, 138.0, 97.61904761904762, 1.4e-32], ["CBJ61632.1", "PtnG_protein", "BGC0000569", 1, "RiPP:LAP", 25.0, 136.0, 99.31972789115646, 9.1e-32], ["ACR50788.1", "putative_ABC_transporter,_ATP_binding_component", "BGC0000163", 1, "Polyketide", 30.0, 135.0, 98.63945578231292, 1.2e-31], ["AHX39585.1", "ABC_transporter_protein", "BGC0000626", 1, "RiPP", 32.0, 135.0, 102.04081632653062, 1.2e-31], ["WP_003948917.1", "ATP-binding_cassette_domain-containing_protein", "BGC0001792", 1, "NRP", 32.0, 134.0, 74.14965986394559, 2e-31], ["AAD21213.1", "BcrA", "BGC0000310", 1, "NRP", 37.0, 134.0, 77.21088435374149, 3.5e-31], ["ABQ04129.1", "ABC_transporter_related,_ATPase_component", "BGC0000838", 1, "Polyketide", 34.0, 134.0, 75.51020408163265, 3.5e-31], ["AAF81232.1", "ABC_transporter_ATP_binding_protein", "BGC0000243", 1, "Polyketide", 32.0, 132.0, 79.93197278911565, 1.3e-30], ["ABO65658.1", "Putative_ABC_transporter_ATP-binding_protein", "BGC0000515", 1, "RiPP:Lanthipeptide", 33.0, 131.0, 72.44897959183673, 1.7e-30], ["ASY03206.1", "NsoF", "BGC0001701", 1, "RiPP", 37.0, 131.0, 69.04761904761905, 1.7e-30], ["BAP34737.1", "ABC-type_multidrug_transport_system", "BGC0000078", 1, "Polyketide", 27.0, 128.0, 100.0, 1.5e-29], ["AAL15571.1", "putative_SpaF", "BGC0000511", 1, "RiPP:Lanthipeptide", 33.0, 128.0, 72.10884353741497, 2.5e-29], ["ALD83705.1", "ATP_binding_protein", "BGC0001299", 1, "Polyketide", 31.0, 126.0, 95.578231292517, 5.5e-29], ["BAB78444.1", "", "BGC0000555", 1, "RiPP:Lanthipeptide", 27.0, 126.0, 99.65986394557824, 7.2e-29], ["TXC99997.1", "ATP-binding_cassette_domain-containing_protein", "BGC0001877", 1, "Polyketide", 31.0, 124.0, 75.85034013605441, 2.1e-28], ["AED99781.1", "ABC-transporter", "BGC0000599", 1, "RiPP:Sactipeptide", 37.0, 124.0, 73.46938775510205, 2.7e-28], ["CAB60255.1", "MrsF_protein", "BGC0000527", 1, "RiPP:Lanthipeptide", 32.0, 124.0, 72.44897959183673, 3.6e-28], ["AAV66099.1", "PltJ", "BGC0000127", 1, "Polyketide", 31.0, 123.0, 75.85034013605441, 6.1e-28], ["AAY59067.1", "ATP-binding_protein", "BGC0000128", 1, "Polyketide", 31.0, 123.0, 75.17006802721087, 6.1e-28], ["PHM26616.1", "daunorubicin-DIM-transport_ATP-binding_protein_ABC_transporter_DrrA", "BGC0001130", 1, "NRP + Polyketide", 27.0, 123.0, 105.44217687074831, 6.1e-28], ["sipT2", "ABC_transporter_ATP-binding_protein", "BGC0001452", 1, "Polyketide", 24.0, 123.0, 101.70068027210884, 8e-28], ["AWR88401.1", "putative_ABC_transporter_ATP-binding_protein", "BGC0001522", 1, "Polyketide", 24.0, 123.0, 101.70068027210884, 8e-28], ["AAB91597.1", "SpaF", "BGC0000559", 1, "RiPP:Lanthipeptide", 32.0, 122.0, 72.10884353741497, 1e-27], ["ABS75252.1", "putative_ABC-transporter_ATP-binding_protein", "BGC0000616", 1, "RiPP:Head-to-tailcyclized peptide", 27.0, 122.0, 70.40816326530613, 1e-27], ["ABI30231.1", "McdF", "BGC0000526", 1, "RiPP:Lanthipeptide", 32.0, 122.0, 75.51020408163265, 1.4e-27], ["ADP94229.1", "TunI", "BGC0000880", 1, "Other:Nucleoside", 28.0, 122.0, 101.36054421768708, 1.4e-27], ["BAG71487.1", "immunity_protein", "BGC0000536", 1, "RiPP:Lanthipeptide", 32.0, 121.0, 72.10884353741497, 1.8e-27], ["AKD43524.1", "ABC_transporter", "BGC0001409", 1, "Polyketide", 26.0, 121.0, 101.36054421768708, 1.8e-27], ["AAU34217.1", "ABC_transporter_MppX", "BGC0000388", 1, "NRP", 32.0, 121.0, 71.7687074829932, 2.3e-27], ["AEK64496.1", "EtnF", "BGC0000506", 1, "RiPP:Lanthipeptide", 31.0, 121.0, 72.10884353741497, 2.3e-27], ["ABW00319.1", "daunorubicin_resistance_ABC_transporter_ATPase_subunit", "BGC0000333", 1, "NRP", 27.0, 120.0, 104.08163265306123, 5.2e-27], ["AAC72253.1", "LctF", "BGC0000521", 1, "RiPP:Lanthipeptide", 29.0, 120.0, 101.70068027210884, 5.2e-27], ["WP_003211121.1", "ABC_transporter_ATP-binding_protein", "BGC0001173", 1, "RiPP:LAP", 22.0, 120.0, 101.0204081632653, 5.2e-27], ["AOT85893.1", "immunity_protein", "BGC0001788", 1, "RiPP", 33.0, 120.0, 75.85034013605441, 5.2e-27], ["CBJ82069.1", "ABC_Transporter,_ATP-binding_protein", "BGC0001872", 1, "Polyketide", 32.0, 119.0, 76.19047619047619, 6.7e-27], ["ADJ56360.1", "NisF", "BGC0000535", 1, "RiPP:Lanthipeptide", 31.0, 119.0, 70.40816326530613, 8.8e-27], ["AAB92604.1", "ScnF", "BGC0000557", 1, "RiPP:Lanthipeptide", 33.0, 119.0, 75.85034013605441, 8.8e-27], ["QBF51773.1", "ABC_transporter_permease_component", "BGC0001856", 1, "Polyketide:Modular type I", 30.0, 119.0, 75.85034013605441, 8.8e-27], ["ADK32562.1", "putative_lantibiotic_ABC_transporter_ATP-binding_protein", "BGC0000529", 1, "RiPP:Lanthipeptide", 30.0, 119.0, 72.44897959183673, 1.1e-26], ["ACX68646.1", "transport_ATP-binding_protein", "BGC0000547", 1, "RiPP:Lanthipeptide", 29.0, 119.0, 101.70068027210884, 1.1e-26], ["ORC16572.1", "hypothetical_protein", "BGC0001341", 1, "NRP", 33.0, 119.0, 74.48979591836735, 1.1e-26], ["AAD44229.1", "DrrA", "BGC0000362", 1, "NRP", 27.0, 118.0, 102.38095238095238, 2e-26], ["BAD72772.1", "", "BGC0000552", 1, "RiPP:Lanthipeptide", 26.0, 118.0, 98.63945578231292, 2e-26], ["CAJ34360.1", "ABC_transporter_(ATPase_subunit)", "BGC0000445", 1, "NRP:Cyclic depsipeptide", 26.0, 118.0, 103.74149659863944, 2.6e-26], ["BAI63276.1", "putative_ABC_transporter", "BGC0000434", 1, "NRP", 26.0, 117.0, 103.74149659863944, 3.3e-26], ["BAC98762.1", "NukF", "BGC0000539", 1, "RiPP:Lanthipeptide", 26.0, 117.0, 97.95918367346938, 4.4e-26], ["ALA09343.1", "hypothetical_protein", "BGC0001303", 1, "Polyketide", 30.0, 117.0, 73.46938775510205, 4.4e-26], ["CAK50797.1", "", "BGC0000247", 1, "Polyketide:Type II + Saccharide:Oligosaccharide", 27.0, 116.0, 103.4013605442177, 5.7e-26], ["AOT85876.1", "immunity_protein", "BGC0001789", 1, "RiPP", 30.0, 116.0, 70.06802721088435, 5.7e-26], ["ACN64822.1", "PokABC1", "BGC0001061", 1, "Polyketide:Iterative type I + Polyketide:Type II + Saccharide:Hybrid/tailoring", 25.0, 116.0, 101.70068027210884, 7.5e-26], ["ANP43737.1", "ThsF", "BGC0001391", 1, "RiPP", 28.0, 116.0, 102.04081632653062, 7.5e-26], ["CAB93668.2", "RumF_protein", "BGC0000545", 1, "RiPP:Lanthipeptide", 31.0, 115.0, 73.80952380952381, 1.3e-25], ["WP_028678143.1", "daunorubicin_resistance_protein_DrrA_family_ABC_transporter_ATP-binding_protein", "BGC0001228", 1, "NRP:Cyclic depsipeptide", 26.0, 115.0, 104.42176870748298, 1.3e-25], ["ANY10583.1", "ABC_transporter", "BGC0001773", 1, "Polyketide", 26.0, 115.0, 77.55102040816327, 1.3e-25], ["CTQ34884.1", "AtcG;_putative_ABC_transporter", "BGC0001301", 1, "Polyketide", 26.0, 115.0, 101.36054421768708, 1.7e-25], ["AAM70341.1", "CalT5", "BGC0000033", 1, "Polyketide", 29.0, 114.0, 75.85034013605441, 2.2e-25], ["WP_029025941.1", "ABC_transporter", "BGC0000198", 1, "Polyketide:Type II + Saccharide:Hybrid/tailoring", 27.0, 114.0, 82.99319727891157, 2.2e-25], ["AHX24693.1", "ABC_transporter_ATP-binding_protein", "BGC0000200", 1, "Polyketide:Type II + Saccharide:Hybrid/tailoring", 24.0, 114.0, 105.78231292517006, 2.2e-25], ["BAX64249.1", "ABC_transporter", "BGC0001623", 1, "NRP + Polyketide", 27.0, 114.0, 75.51020408163265, 2.2e-25], ["CCM44340.1", "ABC_transporter_ATP-binding_protein", "BGC0001056", 1, "NRP + Polyketide:Modular type I + Polyketide:PUFA synthase or related", 32.0, 114.0, 75.17006802721087, 2.8e-25], ["ALV82359.1", "ABC_transporter_ATP-binding_protein", "BGC0001370", 1, "NRP", 28.0, 114.0, 72.10884353741497, 2.8e-25], ["CAE17540.1", "ATP-binding_protein", "BGC0000210", 1, "Polyketide:Type II + Saccharide:Oligosaccharide", 30.0, 114.0, 75.85034013605441, 3.7e-25], ["CAN02020.1", "putative_ABC_transporter,_ATP-binding_protein", "BGC0000528", 1, "RiPP:Lanthipeptide", 31.0, 114.0, 73.46938775510205, 3.7e-25], ["AKA59084.1", "ABC_transporter", "BGC0001619", 1, "Polyketide", 25.0, 114.0, 103.4013605442177, 3.7e-25], ["AAP85350.1", "ATP-binding_protein", "BGC0000233", 1, "Polyketide", 28.0, 113.0, 73.46938775510205, 4.8e-25], ["ABA00875.1", "NsuF", "BGC0000537", 1, "RiPP:Lanthipeptide", 31.0, 113.0, 70.06802721088435, 4.8e-25], ["CAI94676.1", "putative_ABC_transporter", "BGC0000141", 1, "Polyketide", 30.0, 113.0, 71.08843537414967, 6.3e-25], ["BAB72059.1", "AcrV", "BGC0000191", 1, "Polyketide", 24.0, 113.0, 104.08163265306123, 6.3e-25], ["BAB08166.1", "SrtF", "BGC0000556", 1, "RiPP:Lanthipeptide", 28.0, 113.0, 70.40816326530613, 6.3e-25], ["AFU82624.1", "ABC_transporter,_ATPase_component", "BGC0000998", 1, "NRP + Polyketide", 29.0, 113.0, 76.87074829931973, 6.3e-25], ["ARD70852.1", "ABC_transporter", "BGC0001693", 1, "Polyketide", 30.0, 113.0, 70.74829931972789, 6.3e-25], ["WP_054234621.1", "ATP-binding_cassette_domain-containing_protein", "BGC0002014", 1, "NRP + Polyketide", 25.0, 113.0, 102.72108843537416, 6.3e-25], ["AAZ76598.1", "BhtF", "BGC0000497", 1, "RiPP:Lanthipeptide", 28.0, 113.0, 86.05442176870748, 8.2e-25], ["ATY37593.1", "BogF", "BGC0001532", 1, "NRP", 29.0, 113.0, 75.51020408163265, 8.2e-25], ["WP_017534155.1", "daunorubicin_resistance_protein_DrrA_family_ABC_transporter_ATP-binding_protein", "BGC0001655", 1, "RiPP", 28.0, 113.0, 75.17006802721087, 8.2e-25], ["ARD24450.1", "HyiF", "BGC0001618", 1, "RiPP", 29.0, 112.0, 68.36734693877551, 1.1e-24], ["ACB47076.1", "DynT5", "BGC0001060", 1, "Polyketide", 25.0, 112.0, 103.0612244897959, 1.4e-24], ["ALV86877.1", "Tlo31", "BGC0001406", 1, "NRP", 29.0, 112.0, 70.40816326530613, 1.4e-24], ["WP_017947388.1", "daunorubicin_resistance_protein_DrrA_family_ABC_transporter_ATP-binding_protein", "BGC0001558", 1, "Polyketide", 24.0, 112.0, 105.10204081632652, 1.4e-24], ["ATJ00748.1", "ABC_transporter", "BGC0001568", 1, "Polyketide", 24.0, 112.0, 105.10204081632652, 1.4e-24], ["OAP25822.1", "Daunorubicin/doxorubicin_resistance_ATP-binding_protein_DrrA", "BGC0001658", 1, "Polyketide", 26.0, 112.0, 75.17006802721087, 1.4e-24], ["CCQ18687.1", "ABC_transporter_ATP-binding_protein", "BGC0000544", 1, "RiPP:Lanthipeptide", 29.0, 111.0, 80.95238095238095, 1.8e-24], ["EHK80174.1", "ABC_transporter_ATP-binding_protein", "BGC0001447", 1, "Polyketide", 27.0, 111.0, 75.51020408163265, 1.8e-24], ["ABC00731.1", "CosI", "BGC0000214", 1, "Polyketide", 25.0, 111.0, 105.10204081632652, 2.4e-24], ["KDN80071.1", "ABC_transporter", "BGC0001074", 1, "Saccharide + Polyketide", 25.0, 111.0, 105.10204081632652, 2.4e-24], ["ADM69287.1", "ABC_transporter_ATP-binding_protein", "BGC0001727", 1, "RiPP", 31.0, 111.0, 74.14965986394559, 2.4e-24], ["AAG32068.1", "putative_ATP_binding_protein", "BGC0000026", 1, "Saccharide:Oligosaccharide", 27.0, 111.0, 74.82993197278913, 3.1e-24], ["AOT85882.1", "immunity_protein", "BGC0001787", 1, "RiPP", 27.0, 111.0, 87.75510204081633, 3.1e-24], ["BAH04156.1", "putative_ABC_transporter", "BGC0000450", 1, "NRP", 28.0, 110.0, 75.17006802721087, 5.3e-24], ["QBG38790.1", "Atr29", "BGC0001975", 1, "NRP", 26.0, 110.0, 75.17006802721087, 5.3e-24], ["BBD82038.1", "ABC_transporter", "BGC0001921", 1, "Other", 27.0, 109.0, 78.57142857142857, 7e-24], ["ERG36776.1", "ABC_transporter_ATPase", "BGC0000299", 1, "NRP", 30.0, 109.0, 74.82993197278913, 9.1e-24], ["WP_010369407.1", "ABC_transporter_ATP-binding_protein", "BGC0000314", 1, "Polyketide + NRP:Cyclic depsipeptide + Other:Aminocoumarin", 30.0, 109.0, 74.82993197278913, 9.1e-24], ["EEM14533.1", "ABC_transporter,_ATP-binding_protein", "BGC0001210", 1, "RiPP", 29.0, 109.0, 98.29931972789116, 9.1e-24], ["AHA81996.1", "ANC_transporter_A_TP-binding_protein", "BGC0000199", 1, "Polyketide:Type II + Saccharide:Hybrid/tailoring", 27.0, 109.0, 75.85034013605441, 1.2e-23], ["ADK32558.1", "ABC_transporter_ATP-binding_domain", "BGC0000529", 1, "RiPP:Lanthipeptide", 25.0, 109.0, 101.70068027210884, 1.2e-23], ["ADG27347.1", "ABC_transporter_ATPase_subunit", "BGC0000296", 1, "NRP", 26.0, 108.0, 81.97278911564626, 1.6e-23], ["ALD83689.1", "ATP_binding_protein", "BGC0001300", 1, "Polyketide", 25.0, 108.0, 101.70068027210884, 1.6e-23], ["ARU08083.1", "mlcO", "BGC0001448", 1, "NRP:Ca+-dependent lipopeptide", 27.0, 108.0, 74.14965986394559, 1.6e-23], ["AAX31553.1", "putative_ABC_transporter_ATP-binding_protein", "BGC0000336", 1, "NRP", 24.0, 108.0, 102.72108843537416, 2e-23], ["AHZ61838.1", "ABC_transporter-like_protein", "BGC0000240", 1, "Polyketide:Type II + Saccharide:Hybrid/tailoring", 29.0, 108.0, 70.74829931972789, 2.6e-23], ["BAI23338.1", "putative_ABC-transporter", "BGC0000949", 1, "NRP", 27.0, 108.0, 71.42857142857143, 2.6e-23], ["EDY42517.2", "daunorubicin_resistance_ATP-binding_protein_DrrA", "BGC0000212", 1, "Polyketide:Type II", 27.0, 107.0, 75.51020408163265, 3.5e-23], ["ASX95232.1", "IlaJ", "BGC0001620", 1, "Polyketide", 23.0, 107.0, 102.38095238095238, 3.5e-23], ["BBA20958.1", "ABC-transporter", "BGC0001763", 1, "NRP + Polyketide", 23.0, 107.0, 102.38095238095238, 3.5e-23], ["WP_122215939.1", "ATP-binding_cassette_domain-containing_protein", "BGC0002015", 1, "RiPP", 28.0, 107.0, 81.63265306122449, 3.5e-23], ["AAQ82562.1", "FscTI", "BGC0000061", 1, "Polyketide", 25.0, 107.0, 79.59183673469387, 4.5e-23], ["CAJ88181.1", "putative_ABC_transporter,_ATP-binding_subunit", "BGC0000151", 1, "Polyketide:Modular type I + Saccharide:Hybrid/tailoring", 34.0, 107.0, 71.7687074829932, 4.5e-23], ["CAB38595.1", "putative_ABC_transporter_ATP-binding_protein", "BGC0000315", 1, "NRP:Ca+-dependent lipopeptide", 27.0, 107.0, 72.10884353741497, 4.5e-23], ["ADK32548.1", "putative_ABC_transporter_ATP-binding_protein", "BGC0000529", 1, "RiPP:Lanthipeptide", 27.0, 107.0, 71.7687074829932, 4.5e-23], ["AEX55154.1", "putative_lantibiotic_transport_ATP-binding_protein_SlvF", "BGC0000549", 1, "RiPP:Lanthipeptide", 29.0, 107.0, 71.7687074829932, 4.5e-23], ["AFJ52716.1", "ABC_transporter", "BGC0001073", 1, "NRP + Polyketide", 26.0, 107.0, 74.82993197278913, 4.5e-23], ["ALG65297.1", "Cal39", "BGC0001297", 1, "NRP", 27.0, 107.0, 80.61224489795919, 4.5e-23], ["ABP54626.1", "ABC_transporter_related", "BGC0000241", 1, "Polyketide:Type II + Saccharide:Hybrid/tailoring", 29.0, 106.0, 70.74829931972789, 5.9e-23], ["ARK19492.1", "transporter", "BGC0001540", 1, "Other", 28.0, 106.0, 80.27210884353741, 5.9e-23], ["CAQ64719.1", "sugar_uptake_ABC_transporter,_ATP-binding_protein", "BGC0000087", 1, "Polyketide", 26.0, 106.0, 77.21088435374149, 1e-22], ["ABM21744.1", "PdmR1", "BGC0000256", 1, "Polyketide", 29.0, 106.0, 75.51020408163265, 1e-22], ["CAI05930.1", "putative_ATP-binding_protein", "BGC0000696", 1, "Saccharide", 26.0, 105.0, 81.63265306122449, 1.7e-22], ["QBC75016.1", "daunorubicin/doxorubicin_resistance_ABC_transporter", "BGC0001968", 1, "NRP", 26.0, 105.0, 72.78911564625851, 1.7e-22], ["ADG27368.1", "ABC_transporter_ATPase_subunit", "BGC0000296", 1, "NRP", 28.0, 104.0, 77.21088435374149, 2.2e-22], ["orf2", "multidrug_ABC_transporter_ATP-binding_protein", "BGC0001423", 1, "NRP:Cyclic depsipeptide + Polyketide:Iterative type I", 27.0, 103.0, 73.46938775510205, 6.5e-22], ["APZ78724.1", "multidrug_ABC_transporter_ATP-binding_protein", "BGC0001421", 1, "NRP:Cyclic depsipeptide + Polyketide:Iterative type I", 27.0, 104.0, 73.46938775510205, 3.8e-22], ["AQP25578.1", "ABC_transporter", "BGC0001590", 1, "Polyketide", 27.0, 104.0, 81.29251700680273, 3.8e-22], ["AJO72722.1", "Antibiotic_ABC_transporter_ATPase", "BGC0001381", 1, "Polyketide", 23.0, 103.0, 108.50340136054422, 5e-22], ["APZ78737.1", "multidrug_ABC_transporter_ATP-binding_protein", "BGC0001422", 1, "NRP:Cyclic depsipeptide + Polyketide:Iterative type I", 26.0, 103.0, 81.97278911564626, 5e-22], ["BBG91913.1", "ABC_transporter_ATP-binding_subunit", "BGC0001927", 1, "Other", 27.0, 103.0, 77.55102040816327, 5e-22], ["APZ78751.1", "multidrug_ABC_transporter_ATP-binding_protein", "BGC0001423", 1, "NRP:Cyclic depsipeptide + Polyketide:Iterative type I", 27.0, 103.0, 73.46938775510205, 6.5e-22], ["AJE44468.1", "hypothetical_protein", "BGC0001779", 1, "RiPP", 25.0, 103.0, 81.97278911564626, 6.5e-22], ["CCQ18690.1", "ABC_transporter_ATP-binding_protein", "BGC0000544", 1, "RiPP:Lanthipeptide", 26.0, 102.0, 79.59183673469387, 1.1e-21], ["BAQ25488.1", "multidrug_ABC_transporter_ATP-binding_protein", "BGC0001288", 1, "Polyketide", 26.0, 102.0, 79.59183673469387, 1.5e-21], ["CAK15811.1", "putative_polyamine_ABC_transporter,_ATP_binding_protein", "BGC0000344", 1, "NRP", 26.0, 101.0, 74.14965986394559, 1.9e-21], ["ctg1_orf15", "", "BGC0000053", 1, "Polyketide", 26.0, 101.0, 103.74149659863944, 2.5e-21], ["AEM00615.1", "ABC_transport_associated_protein", "BGC0000605", 1, "RiPP:Thiopeptide", 27.0, 99.0, 74.82993197278913, 9.4e-21], ["AFV25467.1", "hypothetical_protein", "BGC0000469", 1, "RiPP:Bottromycin", 23.0, 99.0, 95.91836734693877, 1.2e-20], ["ACB47083.1", "putative_ABC_transporter_ATP-binding_protein", "BGC0001060", 1, "Polyketide", 26.0, 99.0, 80.95238095238095, 1.2e-20], ["EWC60874.1", "ABC_transporter,_ATP-binding_protein", "BGC0001496", 1, "RiPP", 26.0, 99.0, 74.82993197278913, 1.2e-20], ["CAB11989.1", "sporulation_killing_factor_biosynthesis_and_export;_ABC_transporter_(binding_protein)", "BGC0000601", 1, "RiPP:Head-to-tailcyclized peptide", 25.0, 98.0, 78.57142857142857, 2.1e-20], ["AJP07151.1", "AciT", "BGC0001222", 1, "RiPP", 28.0, 98.0, 80.27210884353741, 2.1e-20], ["BAG66056.1", "putative_ATP_binding_protein", "BGC0000491", 1, "RiPP:Head-to-tailcyclized peptide", 28.0, 97.0, 80.27210884353741, 2.7e-20], ["WP_009985599.1", "ATP-binding_cassette_domain-containing_protein", "BGC0001311", 1, "RiPP:Lanthipeptide", 28.0, 97.0, 74.48979591836735, 2.7e-20], ["ANQ31721.1", "ABC_transporter_ATPase", "BGC0001395", 1, "Other", 28.0, 97.0, 63.60544217687075, 2.7e-20], ["AHI59106.1", "putative_ATP_binding_protein_of_ABC_transporter", "BGC0001005", 1, "NRP + Polyketide", 29.0, 97.0, 76.87074829931973, 3.6e-20], ["QCE20595.1", "ABC_transporter", "BGC0001961", 1, "NRP", 27.0, 97.0, 66.66666666666666, 4.7e-20], ["AHH53501.1", "ABC_transporter_ATP-binding_subunit", "BGC0000439", 1, "NRP:Ca+-dependent lipopeptide", 22.0, 95.0, 97.95918367346938, 1.4e-19], ["WP_030684648.1", "ABC_transporter_ATP-binding_protein", "BGC0001607", 1, "Other", 28.0, 94.0, 75.51020408163265, 2.3e-19], ["AEA30278.1", "putative_ABC_transporter", "BGC0000429", 1, "Polyketide + NRP:Cyclic depsipeptide", 23.0, 93.0, 104.08163265306123, 5.2e-19], ["AAP03101.1", "putative_ATP-binding_protein", "BGC0000874", 1, "Other", 29.0, 93.0, 72.78911564625851, 5.2e-19], ["CAE02640.1", "YckI_protein", "BGC0000433", 1, "NRP:Lipopeptide", 27.0, 92.0, 76.53061224489795, 8.8e-19], ["CAM56766.1", "ExpB", "BGC0000354", 1, "NRP", 22.0, 92.0, 76.19047619047619, 1.2e-18], ["CAJ81021.1", "ABC_transporter_ATP-binding_protein_AcbW", "BGC0000691", 1, "Saccharide", 23.0, 90.0, 74.48979591836735, 4.4e-18], ["ADG29288.1", "putative_ATP-binding_protein", "BGC0000796", 1, "Saccharide", 26.0, 90.0, 70.74829931972789, 4.4e-18], ["AAC69557.2", "ATP_binding_protein_BviB", "BGC0000486", 1, "RiPP:Head-to-tailcyclized peptide", 27.0, 90.0, 77.89115646258503, 5.7e-18], ["ACR33047.1", "ABC_transport_protein_ATP-binding", "BGC0000495", 1, "RiPP:Lanthipeptide", 25.0, 89.0, 77.55102040816327, 1.3e-17], ["AIW58900.1", "hypothetical_protein", "BGC0001582", 1, "NRP", 26.0, 88.0, 65.98639455782312, 2.2e-17], ["WP_006051173.1", "ATP-binding_cassette_domain-containing_protein", "BGC0001999", 1, "NRP", 23.0, 88.0, 77.55102040816327, 2.2e-17], ["CCA89322.1", "hypothetical_protein", "BGC0001111", 1, "NRP + Polyketide:Trans-AT type I", 26.0, 86.0, 70.74829931972789, 6.3e-17], ["ABD65952.1", "ABC_transporter", "BGC0000341", 1, "NRP", 26.0, 86.0, 72.44897959183673, 1.1e-16], ["ARE67845.1", "AbsF4", "BGC0001492", 1, "Polyketide", 26.0, 84.0, 77.89115646258503, 2.4e-16], ["AAG32539.1", "SalX", "BGC0000548", 1, "RiPP:Lanthipeptide", 26.0, 83.0, 72.78911564625851, 7e-16], ["EHN79455.1", "ABC_transporter_ATP-binding_protein_ScatW", "BGC0000804", 1, "Saccharide", 24.0, 83.0, 78.2312925170068, 7e-16], ["QDF82252.1", "macrolide_export_ATP-binding/permease_protein", "BGC0001980", 1, "NRP", 24.0, 81.0, 74.82993197278913, 2e-15], ["AJW76720.1", "ATP-binding_protein", "BGC0001196", 1, "NRP", 24.0, 81.0, 73.46938775510205, 3.5e-15], ["CAD23201.1", "ywhQ_protein", "BGC0000602", 1, "RiPP:Thiopeptide", 25.0, 80.0, 72.10884353741497, 4.5e-15], ["CAB65192.1", "Wzt_protein", "BGC0000775", 1, "Saccharide", 25.0, 80.0, 90.47619047619048, 4.5e-15], ["AAZ23084.1", "possible_ABC_transporter", "BGC0000291", 1, "NRP", 25.0, 80.0, 73.46938775510205, 5.9e-15], ["AAR99607.1", "Wzt", "BGC0000794", 1, "Saccharide", 23.0, 80.0, 73.80952380952381, 5.9e-15], ["CBJ79927.1", "putative_transport_protein_(ABC_superfamily,_atp_bind)", "BGC0001133", 1, "NRP", 26.0, 79.0, 93.87755102040816, 1e-14], ["AJV88390.1", "MfnR", "BGC0001214", 1, "NRP", 31.0, 76.0, 58.50340136054422, 6.5e-14], ["AOT85870.1", "ABC_transporter", "BGC0001789", 1, "RiPP", 26.0, 76.0, 77.55102040816327, 6.5e-14], ["PCL98050.1", "plantaricyclin_A_ATP-binding_protein", "BGC0001743", 1, "RiPP", 25.0, 76.0, 65.98639455782312, 8.5e-14], ["AXM42912.1", "ABC_transporter_ATP-binding_protein", "BGC0001940", 1, "Polyketide", 24.0, 76.0, 69.38775510204081, 8.5e-14], ["AHF21235.1", "PabT", "BGC0000542", 1, "RiPP:Lanthipeptide", 27.0, 76.0, 76.53061224489795, 1.1e-13], ["AAO20847.1", "putative_ATP_binding_protein", "BGC0000783", 1, "Saccharide", 23.0, 72.0, 74.14965986394559, 9.4e-13], ["CDL83408.1", "Iron(3+)-hydroxamate_import_ATP-binding_protein_FhuC", "BGC0001498", 1, "Other", 22.0, 72.0, 75.85034013605441, 1.2e-12], ["AAS55714.1", "ATP-binding_protein", "BGC0000795", 1, "Saccharide", 23.0, 71.0, 72.10884353741497, 2.7e-12], ["ADD45300.1", "ABC_transporter_related_protein", "BGC0000807", 1, "Saccharide", 25.0, 71.0, 71.42857142857143, 3.6e-12], ["BAE15999.1", "ATP-binding_protein", "BGC0000939", 1, "Other", 24.0, 71.0, 74.82993197278913, 3.6e-12], ["BAG71481.1", "ATP-binding_cassette_transporter", "BGC0000536", 1, "RiPP:Lanthipeptide", 25.0, 70.0, 77.55102040816327, 4.7e-12], ["BAG84245.1", "putative_ABC-transporter", "BGC0000257", 1, "Polyketide", 22.0, 69.0, 73.46938775510205, 1e-11], ["AFW17836.1", "PaeT", "BGC0000541", 1, "RiPP:Lanthipeptide", 28.0, 69.0, 76.53061224489795, 1e-11], ["ADH04633.1", "unknown", "BGC0001051", 1, "NRP + Polyketide:Modular type I", 23.0, 69.0, 67.68707482993197, 1e-11], ["ABA00880.1", "NsuT", "BGC0000537", 1, "RiPP:Lanthipeptide", 25.0, 69.0, 77.55102040816327, 1.4e-11], ["AAK53481.1", "ATP-binding_component_of_an_ABC-type_polysaccharide_exporter", "BGC0000774", 1, "Saccharide:Lipopolysaccharide", 23.0, 68.0, 77.21088435374149, 1.8e-11], ["CAA59109.1", "Ard1_protein", "BGC0000873", 1, "Other", 25.0, 68.0, 75.51020408163265, 1.8e-11], ["AAY93352.1", "pyoverdine_ABC_transporter,_permease/ATP-binding_protein_PvdE", "BGC0000413", 1, "NRP", 27.0, 67.0, 65.98639455782312, 4e-11], ["CAT00694.1", "protein_mcbF", "BGC0000568", 1, "RiPP:LAP", 28.0, 67.0, 60.8843537414966, 4e-11], ["ALR96371.1", "lantibiotic_ABC_transporter", "BGC0001289", 1, "RiPP", 27.0, 67.0, 72.44897959183673, 4e-11], ["ASY03219.1", "NsoT", "BGC0001701", 1, "RiPP", 26.0, 67.0, 82.31292517006803, 5.2e-11], ["ADM69295.1", "paenilan_transporter", "BGC0001727", 1, "RiPP", 25.0, 67.0, 76.87074829931973, 5.2e-11], ["AEK64492.1", "EtnT", "BGC0000506", 1, "RiPP:Lanthipeptide", 23.0, 66.0, 80.61224489795919, 6.8e-11], ["AAL15565.1", "putative_SpaT", "BGC0000511", 1, "RiPP:Lanthipeptide", 23.0, 66.0, 82.31292517006803, 6.8e-11], ["ABO65651.1", "Putative_SpaT", "BGC0000515", 1, "RiPP:Lanthipeptide", 26.0, 66.0, 68.70748299319727, 6.8e-11], ["ADJ56354.1", "NisT", "BGC0000535", 1, "RiPP:Lanthipeptide", 24.0, 66.0, 75.51020408163265, 8.8e-11], ["CAA79469.1", "NisT_protein", "BGC0000538", 1, "RiPP:Lanthipeptide", 24.0, 66.0, 75.51020408163265, 8.8e-11], ["AAD05459.1", "putative_ABC-2_transporter_hydrophilic_component", "BGC0000782", 1, "Saccharide", 22.0, 66.0, 71.7687074829932, 8.8e-11], ["AAK27396.1", "putative_ABC-2_transporter_hydrophilic_component", "BGC0000785", 1, "Saccharide", 22.0, 66.0, 71.7687074829932, 8.8e-11], ["WP_078957969.1", "ABC_transporter_ATP-binding_protein", "BGC0001551", 1, "RiPP", 24.0, 66.0, 67.3469387755102, 8.8e-11], ["OJF16281.1", "AceT2", "BGC0001491", 1, "Polyketide", 23.0, 66.0, 72.44897959183673, 1.2e-10], ["AEX55160.1", "putative_ABC_transporter_SlvT", "BGC0000549", 1, "RiPP:Lanthipeptide", 24.0, 64.0, 75.51020408163265, 2.6e-10], ["AAB91587.1", "SpaT", "BGC0000559", 1, "RiPP:Lanthipeptide", 23.0, 63.0, 80.61224489795919, 5.7e-10], ["RLV71181.1", "ABC_transporter_ATP-binding_protein", "BGC0001846", 1, "NRP + Saccharide:Hybrid/tailoring", 25.0, 63.0, 81.29251700680273, 5.7e-10], ["AAC67257.1", "HexA", "BGC0000734", 1, "Saccharide", 23.0, 62.0, 76.87074829931973, 9.8e-10], ["KPN92955.1", "NupD", "BGC0001416", 1, "NRP", 23.0, 62.0, 69.04761904761905, 1.3e-09], ["CAF31834.1", "hypotheticl_protein", "BGC0000699", 1, "Saccharide", 22.0, 61.0, 69.04761904761905, 3.7e-09], ["AET51851.1", "ABC_transporter", "BGC0001138", 1, "Other:Nucleoside", 24.0, 60.0, 79.93197278911565, 4.9e-09], ["AAP11941.1", "ABC_transporter_ATP-binding_protein", "BGC0000612", 1, "RiPP:Thiopeptide", 23.0, 59.0, 80.61224489795919, 1.1e-08], ["ABK59359.1", "MukT", "BGC0000534", 1, "RiPP:Lanthipeptide", 26.0, 58.0, 64.62585034013605, 2.4e-08], ["ABI30230.1", "McdT", "BGC0000526", 1, "RiPP:Lanthipeptide", 25.0, 57.0, 65.3061224489796, 3.1e-08], ["CAJ96467.1", "ABC-type_transporter,_ATPase_and_permease_components:_Pep3E_family", "BGC0000330", 1, "NRP:NRP siderophore", 25.0, 57.0, 58.843537414965986, 4.1e-08], ["AAF71764.1", "nysH", "BGC0000115", 1, "Polyketide:Modular type I + Saccharide:Hybrid/tailoring", 23.0, 56.0, 71.08843537414967, 7e-08], ["EOO99818.1", "hypothetical_protein", "BGC0001861", 1, "RiPP:Glycocin", 24.0, 55.0, 64.62585034013605, 1.6e-07], ["QDA77051.1", "ABC-type_siderophore_export_system", "BGC0002025", 1, "NRP", 21.0, 55.0, 64.96598639455783, 1.6e-07], ["ARW71479.1", "ABC_transporter", "BGC0001812", 1, "Polyketide", 23.0, 55.0, 74.14965986394559, 2e-07], ["BAE95543.1", "ABC_transporter_ATP-binding_protein", "BGC0000703", 1, "Saccharide", 25.0, 54.0, 75.17006802721087, 3.5e-07], ["AAF08240.1", "CpxA", "BGC0000736", 1, "Saccharide", 22.0, 54.0, 64.96598639455783, 3.5e-07], ["AVX51096.1", "nysH", "BGC0001709", 1, "Polyketide", 21.0, 54.0, 71.42857142857143, 3.5e-07], ["ACN29728.1", "putative_ABC_transporter", "BGC0000814", 1, "Alkaloid", 32.0, 54.0, 25.510204081632654, 4.5e-07], ["AKG06371.1", "ABC_transporter", "BGC0001830", 1, "Polyketide", 23.0, 53.0, 75.85034013605441, 5.9e-07], ["CCJ67643.1", "cyclic_peptide_transporter;_siderophore_ABC_transporter", "BGC0001127", 1, "NRP", 25.0, 52.0, 59.523809523809526, 1e-06], ["AFL68050.1", "cyclic_peptide_transporter", "BGC0001524", 1, "NRP + Polyketide", 26.0, 52.0, 55.78231292517006, 1.3e-06], ["BAF50716.2", "ABC-transporter_protein", "BGC0001116", 1, "NRP + Polyketide", 26.0, 51.0, 73.46938775510205, 2.3e-06], ["AAN85545.1", "antibiotic_resistance_protein", "BGC0001101", 1, "NRP + Polyketide:Modular type I + Polyketide:Trans-AT type I", 21.0, 50.0, 74.14965986394559, 5e-06], ["AAF67272.1", "CexA", "BGC0000735", 1, "Saccharide", 21.0, 50.0, 72.78911564625851, 6.6e-06]], "ctg1_5232": [["AHJ59543.1", "cerecidin_precursor", "BGC0000502", 1, "RiPP:Lanthipeptide", 97.0, 148.0, 100.0, 6.1e-36], ["AHJ59546.1", "cerecidin_precursor", "BGC0000502", 1, "RiPP:Lanthipeptide", 96.0, 147.0, 100.0, 7.9e-36], ["AHJ59548.1", "cerecidin_precursor", "BGC0000502", 1, "RiPP:Lanthipeptide", 96.0, 147.0, 100.0, 7.9e-36], ["AHJ59549.1", "cerecidin_precursor", "BGC0000502", 1, "RiPP:Lanthipeptide", 96.0, 147.0, 100.0, 7.9e-36], ["AHJ59544.1", "cerecidin_precursor", "BGC0000502", 1, "RiPP:Lanthipeptide", 95.0, 145.0, 100.0, 3e-35], ["AHJ59545.1", "cerecidin_precursor", "BGC0000502", 1, "RiPP:Lanthipeptide", 95.0, 145.0, 100.0, 3e-35], ["AHJ59547.1", "cerecidin_precursor", "BGC0000502", 1, "RiPP:Lanthipeptide", 95.0, 145.0, 100.0, 3e-35]], "ctg1_5238": [["AHJ59537.1", "transcription_regulation_protein", "BGC0000502", 1, "RiPP:Lanthipeptide", 99.0, 157.0, 100.0, 8.3e-39]], "ctg1_5234": [["AHJ59541.1", "response_regulator_protein", "BGC0000502", 1, "RiPP:Lanthipeptide", 100.0, 404.0, 100.0, 1e-112], ["EDY04301.1", "two_component_transcriptional_regulator,_LuxR_family", "BGC0000516", 1, "RiPP:Lanthipeptide", 44.0, 182.0, 98.15668202764977, 8.2e-46], ["CAJ88178.1", "putative_two-component_system_response_regulator", "BGC0000151", 1, "Polyketide:Modular type I + Saccharide:Hybrid/tailoring", 31.0, 96.0, 99.53917050691244, 5.9e-20], ["ctg1_orf18", "", "BGC0000053", 1, "Polyketide", 27.0, 95.0, 96.7741935483871, 1e-19], ["AOE23569.1", "FoxRIII", "BGC0001598", 1, "NRP + Polyketide", 27.0, 84.0, 99.53917050691244, 2.3e-16], ["CUX79069.1", "Protease_production_enhancer_protein", "BGC0001715", 1, "NRP", 25.0, 77.0, 101.84331797235022, 2.8e-14], ["AAU34214.1", "two_component_response_regulator_MppU", "BGC0000388", 1, "NRP", 26.0, 74.0, 93.08755760368663, 1.8e-13], ["AAP03103.1", "putative_2-component_system_response_regulator", "BGC0000874", 1, "Other", 27.0, 68.0, 96.7741935483871, 1.3e-11], ["ABD65961.1", "two-component_system_response_regulator", "BGC0000341", 1, "NRP", 26.0, 65.0, 94.47004608294931, 1.5e-10], ["ABL09961.1", "regulator", "BGC0000197", 1, "Polyketide:Type II + Saccharide:Hybrid/tailoring", 25.0, 54.0, 97.6958525345622, 2e-07], ["BBD82036.1", "LuxR_family_transcriptional_regulator", "BGC0001921", 1, "Other", 29.0, 50.0, 51.61290322580645, 2.8e-06], ["WP_147474396.1", "response_regulator_transcription_factor", "BGC0002015", 1, "RiPP", 23.0, 49.0, 100.0, 8.3e-06]], "ctg1_5231": [["AHJ59546.1", "cerecidin_precursor", "BGC0000502", 1, "RiPP:Lanthipeptide", 100.0, 154.0, 100.0, 6.5e-38], ["AHJ59548.1", "cerecidin_precursor", "BGC0000502", 1, "RiPP:Lanthipeptide", 100.0, 154.0, 100.0, 6.5e-38], ["AHJ59549.1", "cerecidin_precursor", "BGC0000502", 1, "RiPP:Lanthipeptide", 100.0, 154.0, 100.0, 6.5e-38], ["AHJ59544.1", "cerecidin_precursor", "BGC0000502", 1, "RiPP:Lanthipeptide", 99.0, 152.0, 100.0, 2.5e-37], ["AHJ59545.1", "cerecidin_precursor", "BGC0000502", 1, "RiPP:Lanthipeptide", 99.0, 152.0, 100.0, 2.5e-37], ["AHJ59547.1", "cerecidin_precursor", "BGC0000502", 1, "RiPP:Lanthipeptide", 99.0, 152.0, 100.0, 2.5e-37], ["AHJ59543.1", "cerecidin_precursor", "BGC0000502", 1, "RiPP:Lanthipeptide", 96.0, 149.0, 100.0, 1.6e-36]], "ctg1_5229": [["AHJ59546.1", "cerecidin_precursor", "BGC0000502", 1, "RiPP:Lanthipeptide", 99.0, 150.0, 100.0, 1.2e-36], ["AHJ59548.1", "cerecidin_precursor", "BGC0000502", 1, "RiPP:Lanthipeptide", 99.0, 150.0, 100.0, 1.2e-36], ["AHJ59549.1", "cerecidin_precursor", "BGC0000502", 1, "RiPP:Lanthipeptide", 99.0, 150.0, 100.0, 1.2e-36], ["AHJ59544.1", "cerecidin_precursor", "BGC0000502", 1, "RiPP:Lanthipeptide", 97.0, 148.0, 100.0, 4.6e-36], ["AHJ59545.1", "cerecidin_precursor", "BGC0000502", 1, "RiPP:Lanthipeptide", 97.0, 148.0, 100.0, 4.6e-36], ["AHJ59547.1", "cerecidin_precursor", "BGC0000502", 1, "RiPP:Lanthipeptide", 97.0, 148.0, 100.0, 4.6e-36], ["AHJ59543.1", "cerecidin_precursor", "BGC0000502", 1, "RiPP:Lanthipeptide", 95.0, 145.0, 100.0, 3e-35]], "ctg1_5235": [["AHJ59540.1", "histidine_kinase_protein", "BGC0000502", 1, "RiPP:Lanthipeptide", 97.0, 1438.0, 100.0, 0.0], ["EDY04302.1", "integral_membrane_sensor_signal_transduction_histidine_kinase", "BGC0000516", 1, "RiPP:Lanthipeptide", 30.0, 283.0, 99.3514915693904, 9.2e-76]], "ctg1_5239": [["AHJ59536.1", "ABC_transporter_protein", "BGC0000502", 1, "RiPP:Lanthipeptide", 99.0, 1335.0, 100.0, 0.0], ["EFI65097.1", "lantibiotic_transport_protein", "BGC0001407", 1, "RiPP", 47.0, 650.0, 98.32869080779945, 3.5e-186], ["BAB04170.1", "lantibiotic_haloduracin_protease_and_transporter", "BGC0000517", 1, "RiPP:Lanthipeptide", 38.0, 479.0, 97.07520891364902, 8.2e-135], ["EDY04298.1", "ABC_transporter-related_protein", "BGC0000516", 1, "RiPP:Lanthipeptide", 38.0, 475.0, 97.49303621169916, 2e-133], ["AHF21240.1", "CrnT", "BGC0000500", 1, "RiPP:Lanthipeptide", 37.0, 443.0, 97.7715877437326, 6.5e-124], ["CAB60262.1", "MrsT_protein", "BGC0000527", 1, "RiPP:Lanthipeptide", 36.0, 440.0, 98.18941504178274, 5.5e-123], ["EEM14530.1", "hypothetical_protein", "BGC0001210", 1, "RiPP", 36.0, 419.0, 99.44289693593315, 1e-116], ["ANP43732.1", "ThsT", "BGC0001391", 1, "RiPP", 35.0, 415.0, 98.05013927576601, 1.9e-115], ["AAA62651.1", "", "BGC0000504", 1, "RiPP:Lanthipeptide", 35.0, 411.0, 101.53203342618384, 2.7e-114], ["WP_009985592.1", "peptidase_domain-containing_ABC_transporter", "BGC0001311", 1, "RiPP:Lanthipeptide", 35.0, 374.0, 98.74651810584957, 4.8e-103], ["WP_106429829.1", "peptidase_domain-containing_ABC_transporter", "BGC0000554", 1, "RiPP:Lanthipeptide", 33.0, 351.0, 89.83286908077994, 4.4e-96], ["ADI10107.1", "type_II_lanthionine_synthetase_and_transporter", "BGC0001229", 1, "RiPP:Lanthipeptide", 32.0, 328.0, 98.32869080779945, 2.3e-89], ["ACP43452.1", "McnB", "BGC0000590", 1, "RiPP:Microviridin", 30.0, 319.0, 95.68245125348189, 1.1e-86], ["BAD72775.1", "", "BGC0000552", 1, "RiPP:Lanthipeptide", 31.0, 317.0, 98.88579387186628, 5.4e-86], ["BAB78441.1", "", "BGC0000555", 1, "RiPP:Lanthipeptide", 32.0, 317.0, 99.58217270194986, 5.4e-86], ["AAZ76601.1", "BhtT", "BGC0000497", 1, "RiPP:Lanthipeptide", 31.0, 311.0, 98.88579387186628, 3e-84], ["AAP03990.1", "putative_microcin_L_transport_protein", "BGC0000588", 1, "RiPP:Microcin", 29.0, 311.0, 94.84679665738162, 5e-84], ["BAM09402.1", "putative_ABC-transporter", "BGC0000619", 1, "RiPP", 32.0, 310.0, 100.0, 6.6e-84], ["ALX37944.1", "GaeT", "BGC0001388", 1, "RiPP", 32.0, 310.0, 100.0, 6.6e-84], ["BBE52944.1", "putative_ABC-transporter", "BGC0001602", 1, "RiPP", 32.0, 310.0, 100.0, 6.6e-84], ["YP_002539301.1", "colicin_V_secretion/processing_ATP_binding_protein", "BGC0001555", 1, "RiPP", 29.0, 307.0, 95.26462395543176, 4.3e-83], ["CAJ44959.1", "MchF_protein", "BGC0000587", 1, "RiPP:Microcin", 29.0, 306.0, 95.12534818941504, 1.2e-82], ["AAK27372.1", "ABC_transporter", "BGC0000623", 1, "RiPP", 30.0, 306.0, 99.72144846796658, 1.2e-82], ["CAE55703.1", "probable_microcin_H47_secretion_ATP-binding_protein_mchF", "BGC0000589", 1, "RiPP:Microcin", 29.0, 304.0, 95.12534818941504, 3.6e-82], ["AAL08400.1", "MceG", "BGC0000586", 1, "RiPP:Microcin", 29.0, 300.0, 94.84679665738162, 8.9e-81], ["ABQ84449.1", "salivaricin_ABC-transporter", "BGC0000624", 1, "RiPP", 30.0, 294.0, 99.025069637883, 3.7e-79], ["WP_012444311.1", "peptidase_domain-containing_ABC_transporter", "BGC0002005", 1, "RiPP", 28.0, 289.0, 95.54317548746518, 2e-77], ["AAG32538.1", "SalT", "BGC0000548", 1, "RiPP:Lanthipeptide", 28.0, 287.0, 98.74651810584957, 4.6e-77], ["ABW74893.1", "ABC_transporter", "BGC0000759", 1, "Saccharide", 29.0, 275.0, 99.58217270194986, 2.3e-73], ["AAP57696.1", "putative_secretion_protein", "BGC0000768", 1, "Saccharide", 29.0, 269.0, 99.025069637883, 1.7e-71], ["AAC44070.1", "unknown", "BGC0000797", 1, "Saccharide", 29.0, 268.0, 98.74651810584957, 2.9e-71], ["ACU62760.1", "ABC_transporter_related", "BGC0001392", 1, "RiPP", 28.0, 267.0, 100.55710306406684, 6.4e-71], ["AAG28766.1", "CoaD", "BGC0000617", 1, "RiPP", 28.0, 261.0, 100.13927576601671, 4.6e-69], ["WP_002130748.1", "peptidase_domain-containing_ABC_transporter", "BGC0001863", 1, "Terpene + RiPP:Glycocin", 27.0, 218.0, 98.18941504178274, 3.4e-56], ["AAC63532.1", "sublancin_transporter_protein", "BGC0000558", 1, "RiPP:Lanthipeptide", 27.0, 210.0, 96.93593314763231, 9.3e-54], ["AHX39584.1", "ABC_transporter_protein", "BGC0000626", 1, "RiPP", 25.0, 207.0, 94.98607242339833, 6e-53], ["AGL93176.1", "ABC_transporter_ATP-binding_protein", "BGC0000560", 1, "RiPP:Lanthipeptide", 27.0, 199.0, 79.94428969359332, 2.1e-50], ["WP_082829620.1", "pallidocin_leader_peptidase/ABC_transporter", "BGC0001930", 1, "RiPP", 25.0, 197.0, 98.05013927576601, 8.1e-50], ["AAC72259.1", "LctT", "BGC0000521", 1, "RiPP:Lanthipeptide", 27.0, 195.0, 98.88579387186628, 2.4e-49], ["CAC60277.1", "RumT_protein", "BGC0000545", 1, "RiPP:Lanthipeptide", 26.0, 192.0, 98.88579387186628, 2e-48], ["CUX79063.1", "Putative_multidrug_export_ATP-binding/permease_protein", "BGC0001715", 1, "NRP", 33.0, 191.0, 66.29526462395543, 3.4e-48], ["EME52991.1", "ABC_transporter", "BGC0001460", 1, "NRP:Glycopeptide", 32.0, 190.0, 58.07799442896936, 7.6e-48], ["EOO99818.1", "hypothetical_protein", "BGC0001861", 1, "RiPP:Glycocin", 24.0, 189.0, 98.88579387186628, 2.2e-47], ["BAJ19058.1", "putative_ABC_transporter", "BGC0000288", 1, "NRP", 28.0, 188.0, 84.40111420612814, 4.9e-47], ["BAH43767.1", "ABC_transporter_ATP_binding/permease_protein", "BGC0000452", 1, "NRP", 27.0, 187.0, 81.19777158774373, 8.4e-47], ["AEI58864.1", "ABC_transporter", "BGC0000455", 1, "NRP", 28.0, 187.0, 80.36211699164345, 8.4e-47], ["BAI23327.1", "putative_ABC-transporter", "BGC0000949", 1, "NRP", 28.0, 187.0, 80.50139275766016, 8.4e-47], ["ACA97578.1", "PmxC", "BGC0000408", 1, "NRP", 30.0, 185.0, 72.42339832869081, 3.2e-46], ["CAD89782.1", "hypothetical_protein", "BGC0001010", 1, "NRP + Polyketide:Modular type I", 29.0, 185.0, 70.61281337047353, 3.2e-46], ["OLZ50884.1", "ABC_transporter", "BGC0001461", 1, "NRP:Glycopeptide", 28.0, 183.0, 81.05849582172702, 1.2e-45], ["AYA22337.1", "Tri", "BGC0001955", 1, "Other", 28.0, 183.0, 81.05849582172702, 1.2e-45], ["AFJ14797.1", "PlpH", "BGC0000403", 1, "NRP", 28.0, 181.0, 79.80501392757661, 4.6e-45], ["AGS77319.1", "ABC_transporter", "BGC0001178", 1, "NRP:Glycopeptide", 27.0, 181.0, 81.19777158774373, 6e-45], ["ATY37606.1", "BreA", "BGC0001536", 1, "NRP", 28.0, 181.0, 79.24791086350976, 6e-45], ["CAG25756.1", "putative_ABC_transporter_ATP-binding_protein", "BGC0000311", 1, "NRP", 27.0, 180.0, 81.33704735376045, 7.9e-45], ["AHZ61877.1", "ABC-transporter-like_protein", "BGC0000240", 1, "Polyketide:Type II + Saccharide:Hybrid/tailoring", 31.0, 180.0, 52.22841225626741, 1e-44], ["OKA09422.1", "ABC_transporter", "BGC0001459", 1, "NRP:Glycopeptide", 26.0, 180.0, 80.36211699164345, 1e-44], ["AJM89736.1", "PmxC", "BGC0001192", 1, "NRP", 30.0, 180.0, 73.53760445682451, 1.3e-44], ["AAS92552.1", "SirA", "BGC0001044", 1, "NRP + Polyketide", 31.0, 178.0, 74.65181058495823, 3.9e-44], ["ACA51936.2", "BovT", "BGC0000498", 1, "RiPP:Lanthipeptide", 25.0, 178.0, 96.23955431754875, 5.1e-44], ["ATQ39429.1", "ABC_transporter", "BGC0001565", 1, "NRP", 28.0, 178.0, 68.94150417827298, 5.1e-44], ["BAJ10687.1", "hypothetical_bacteriocin_transporter", "BGC0000561", 1, "RiPP:Lanthipeptide", 25.0, 177.0, 96.23955431754875, 6.7e-44], ["AAF71763.1", "nysG", "BGC0000115", 1, "Polyketide:Modular type I + Saccharide:Hybrid/tailoring", 36.0, 177.0, 42.89693593314763, 8.7e-44], ["BAH43768.1", "ABC_transporter_ATP-binding/permease_protein", "BGC0000452", 1, "NRP", 28.0, 177.0, 80.08356545961003, 8.7e-44], ["CAD91219.1", "putative_ABC_transporter,_Dbv24", "BGC0000289", 1, "NRP:Glycopeptide + Saccharide:Hybrid/tailoring", 25.0, 176.0, 82.17270194986072, 1.1e-43], ["AAX31531.1", "putative_ABC_transporter", "BGC0000336", 1, "NRP", 26.0, 176.0, 77.99442896935933, 1.1e-43], ["AEZ51518.1", "pmxC", "BGC0001153", 1, "NRP:Lipopeptide", 28.0, 176.0, 79.80501392757661, 1.1e-43], ["AFJ14796.1", "PlpG", "BGC0000403", 1, "NRP", 31.0, 175.0, 77.43732590529248, 2.5e-43], ["AVX51095.1", "nysG", "BGC0001709", 1, "Polyketide", 34.0, 175.0, 42.89693593314763, 2.5e-43], ["ARD70884.1", "ABC_transporter", "BGC0001693", 1, "Polyketide", 26.0, 175.0, 77.57660167130919, 3.3e-43], ["CAA11515.1", "colicin_V_exporter_protein", "BGC0000584", 1, "RiPP:Microcin", 32.0, 174.0, 44.01114206128134, 5.6e-43], ["OLZ52458.1", "ABC_transporter", "BGC0001462", 1, "NRP:Glycopeptide", 26.0, 174.0, 82.03342618384401, 5.6e-43], ["AAM80540.1", "StaU", "BGC0000290", 1, "NRP:Glycopeptide", 26.0, 173.0, 82.03342618384401, 9.6e-43], ["WP_003071800.1", "ABC_transporter_ATP-binding_protein", "BGC0002009", 1, "Polyketide", 28.0, 173.0, 80.50139275766016, 1.6e-42], ["BAV56269.1", "hypothetical_protein", "BGC0001657", 1, "NRP", 28.0, 171.0, 78.27298050139275, 3.6e-42], ["BAC98761.2", "NukT", "BGC0000539", 1, "RiPP:Lanthipeptide", 25.0, 171.0, 98.88579387186628, 4.8e-42], ["CAI47638.1", "putative_ABC-type_aminoglycoside_exporter", "BGC0000692", 1, "Saccharide", 28.0, 171.0, 83.008356545961, 4.8e-42], ["ABV83218.1", "CppG", "BGC0000116", 1, "Polyketide", 34.0, 171.0, 42.89693593314763, 6.2e-42], ["AFS60105.1", "PaenT", "BGC0000540", 1, "RiPP:Lanthipeptide", 26.0, 171.0, 77.71587743732591, 6.2e-42], ["ABD65953.1", "ABC_transporter", "BGC0000341", 1, "NRP", 25.0, 170.0, 83.14763231197772, 8.1e-42], ["CAA90021.1", "PepT", "BGC0000543", 1, "RiPP:Lanthipeptide", 28.0, 170.0, 80.22284122562674, 8.1e-42], ["AGM16416.1", "paenibacterin_ABC-transporter_E", "BGC0000400", 1, "NRP", 29.0, 169.0, 80.91922005571031, 2.4e-41], ["AIG79244.1", "Conserved_putative_membrane_protein", "BGC0000419", 1, "Saccharide + NRP:Glycopeptide", 25.0, 168.0, 80.50139275766016, 3.1e-41], ["DAB41657.1", "ABC_transporter", "BGC0001585", 1, "Alkaloid", 25.0, 168.0, 84.81894150417827, 3.1e-41], ["ALK27913.1", "putative_ABC_transporter", "BGC0001233", 1, "NRP", 26.0, 168.0, 82.72980501392759, 4e-41], ["CUX79064.1", "putative_ABC_transporter_ATP-binding_protein", "BGC0001715", 1, "NRP", 28.0, 168.0, 80.22284122562674, 4e-41], ["ACA97579.1", "PmxD", "BGC0000408", 1, "NRP", 29.0, 167.0, 81.61559888579387, 6.9e-41], ["AEZ51519.1", "pmxD", "BGC0001153", 1, "NRP:Lipopeptide", 29.0, 167.0, 81.61559888579387, 6.9e-41], ["AFN69431.1", "ElxT", "BGC0000509", 1, "RiPP:Lanthipeptide", 27.0, 166.0, 77.99442896935933, 1.2e-40], ["EWC60873.1", "hypothetical_protein", "BGC0001496", 1, "RiPP", 27.0, 166.0, 73.95543175487465, 1.2e-40], ["YP_002539287.1", "IroC,_ABC_transport_protein", "BGC0001555", 1, "RiPP", 27.0, 166.0, 77.99442896935933, 1.2e-40], ["BAE07080.1", "possible_ABC_transporter", "BGC0000693", 1, "Saccharide", 27.0, 166.0, 78.96935933147631, 1.5e-40], ["AJM89737.1", "PmxD", "BGC0001192", 1, "NRP", 28.0, 165.0, 81.05849582172702, 4.5e-40], ["CAE53357.1", "ABC_transporter", "BGC0000440", 1, "NRP:Glycopeptide", 25.0, 164.0, 87.04735376044567, 5.8e-40], ["CAG15016.1", "ABC_transporter", "BGC0000441", 1, "NRP", 25.0, 164.0, 87.04735376044567, 5.8e-40], ["AFD30963.1", "CrmT2", "BGC0000966", 1, "NRP + Polyketide", 30.0, 164.0, 61.55988857938719, 5.8e-40], ["AIE77056.1", "ABC-transporter", "BGC0000418", 1, "NRP", 26.0, 164.0, 80.50139275766016, 7.6e-40], ["AEH59056.1", "YvcC/ABC_transporter", "BGC0000385", 1, "NRP", 27.0, 163.0, 78.13370473537604, 1.3e-39], ["AGM16415.1", "paenibacterin_ABC-transporter_D", "BGC0000400", 1, "NRP", 30.0, 163.0, 68.10584958217271, 1.7e-39], ["BAE56595.1", "", "BGC0001123", 1, "NRP", 28.0, 163.0, 80.91922005571031, 1.7e-39], ["ABP54659.1", "ABC_transporter_related", "BGC0000241", 1, "Polyketide:Type II + Saccharide:Hybrid/tailoring", 26.0, 162.0, 78.41225626740948, 2.2e-39], ["BAP05577.1", "calU", "BGC0000967", 1, "NRP + Polyketide:Trans-AT type I", 30.0, 162.0, 66.43454038997214, 2.2e-39], ["XP_011392729.1", "ABC_transporter", "BGC0001281", 1, "Polyketide", 29.0, 162.0, 60.863509749303624, 2.2e-39], ["ACX68645.1", "putative_ABC_transporter", "BGC0000547", 1, "RiPP:Lanthipeptide", 25.0, 161.0, 101.25348189415043, 3.8e-39], ["OJF16281.1", "AceT2", "BGC0001491", 1, "Polyketide", 28.0, 161.0, 67.40947075208913, 3.8e-39], ["AQZ37089.1", "ABC_transporter_transmembrane_region_protein", "BGC0001511", 1, "Polyketide", 37.0, 161.0, 36.629526462395546, 3.8e-39], ["AOT85881.1", "ABC_transporter", "BGC0001787", 1, "RiPP", 24.0, 161.0, 97.49303621169916, 4.9e-39], ["AHF21226.1", "TriB", "BGC0000449", 1, "NRP", 28.0, 161.0, 82.45125348189416, 6.4e-39], ["ABS50188.1", "putative_ABC_transporter_permease/ATP-binding_protein", "BGC0000410", 1, "NRP", 28.0, 160.0, 67.1309192200557, 8.4e-39], ["AHF21227.1", "TriC", "BGC0000449", 1, "NRP", 29.0, 160.0, 71.44846796657382, 8.4e-39], ["AEP18658.1", "efflux_transporter", "BGC0000461", 1, "NRP", 29.0, 160.0, 72.84122562674095, 1.1e-38], ["ABS50189.1", "putative_ABC_transporter_permease/ATP-binding_protein", "BGC0000410", 1, "NRP", 29.0, 160.0, 68.24512534818942, 1.4e-38], ["MAA_10048", "multidrug_resistance_protein", "BGC0000337", 1, "NRP", 28.0, 159.0, 70.19498607242339, 1.9e-38], ["CAA12529.1", "ExsA_protein", "BGC0000802", 1, "Saccharide", 28.0, 159.0, 76.88022284122563, 1.9e-38], ["CAD15510.1", "ATP-binding_transmembrane_ABC_transporter_protein", "BGC0001014", 1, "NRP:NRP siderophore + Polyketide:Modular type I + Polyketide:Iterative type I", 33.0, 159.0, 45.82172701949861, 2.4e-38], ["AHH99931.1", "ABC_transporter_protein", "BGC0000002", 1, "Polyketide", 29.0, 158.0, 73.3983286908078, 3.2e-38], ["AAM54082.1", "ABC_transporter", "BGC0000020", 1, "Polyketide", 37.0, 158.0, 36.629526462395546, 3.2e-38], ["CAP20371.1", "ABC_transporter_ATP-binding_membrane_protein", "BGC0000347", 1, "NRP", 29.0, 158.0, 64.62395543175488, 4.2e-38], ["CAF32376.1", "putative_ABC_transporter,_ATP-binding_protein", "BGC0000712", 1, "Saccharide", 27.0, 158.0, 76.88022284122563, 4.2e-38], ["CAJ88629.1", "putative_netropsin_resistance_protein_subunit_2", "BGC0000327", 1, "NRP", 34.0, 158.0, 42.618384401114206, 5.5e-38], ["AQZ42156.1", "putative_ABC_multidrug_transporter", "BGC0001820", 1, "NRP", 26.0, 158.0, 80.50139275766016, 5.5e-38], ["CCA53800.1", "putative_ABC_transporter", "BGC0001801", 1, "NRP", 32.0, 157.0, 50.0, 9.3e-38], ["AAK81823.1", "ABC_transporter", "BGC0000326", 1, "NRP", 25.0, 156.0, 82.17270194986072, 1.2e-37], ["AQZ71346.1", "ABC_transporter", "BGC0001635", 1, "NRP + Polyketide", 25.0, 156.0, 82.8690807799443, 1.2e-37], ["BAI23328.1", "putative_ABC-transporter", "BGC0000949", 1, "NRP", 31.0, 156.0, 67.40947075208913, 1.6e-37], ["BAG22745.1", "putative_ABC-type_multidrug_transport_system_ATPase_and_permease_component", "BGC0000724", 1, "Saccharide", 26.0, 156.0, 75.90529247910864, 2.1e-37], ["ALE27499.1", "ABC_transporter", "BGC0001292", 1, "Other", 33.0, 156.0, 42.757660167130915, 2.1e-37], ["ADX66465.1", "ScnB", "BGC0000108", 1, "Polyketide", 27.0, 155.0, 71.72701949860725, 2.7e-37], ["CAC20925.1", "PimB_protein", "BGC0000125", 1, "Polyketide", 27.0, 155.0, 71.3091922005571, 3.5e-37], ["AQT01389.1", "SgnB", "BGC0001690", 1, "Polyketide", 27.0, 155.0, 71.3091922005571, 3.5e-37], ["CCC55903.1", "putative_ABC_transporter,_ATPase_and_permease_component", "BGC0000973", 1, "NRP + Polyketide:Modular type I", 31.0, 155.0, 44.28969359331476, 4.6e-37], ["CAJ87587.1", "putative_ABC_transporter_protein", "BGC0001055", 1, "NRP + Polyketide", 28.0, 155.0, 79.80501392757661, 4.6e-37], ["CCC55904.1", "putative_ABC_transporter,_ATPase_and_permease_component", "BGC0000973", 1, "NRP + Polyketide:Modular type I", 30.0, 153.0, 58.77437325905292, 1.8e-36], ["BAL72550.1", "lariatin_biosynthetic_protein", "BGC0000575", 1, "RiPP:Lassopeptide", 27.0, 152.0, 72.00557103064067, 2.3e-36], ["AAB92603.1", "ScnT", "BGC0000557", 1, "RiPP:Lanthipeptide", 25.0, 152.0, 99.58217270194986, 3e-36], ["CAG34716.1", "putative_ABC_transporter", "BGC0000713", 1, "Saccharide", 27.0, 152.0, 77.71587743732591, 3e-36], ["AJF34465.1", "ABC_transporter", "BGC0001207", 1, "NRP", 28.0, 152.0, 78.27298050139275, 3e-36], ["CAF33315.1", "putative_ABC_transporter,_ATP-binding_protein,_NeoU", "BGC0000709", 1, "Saccharide", 27.0, 151.0, 78.55153203342618, 5.1e-36], ["CAH58693.1", "putative_exporter", "BGC0000711", 1, "Saccharide", 27.0, 151.0, 78.55153203342618, 5.1e-36], ["CAG38699.1", "putative_ABC-transporter,_ATP-binding_protein", "BGC0000708", 1, "Saccharide", 26.0, 150.0, 75.6267409470752, 1.1e-35], ["ABK59359.1", "MukT", "BGC0000534", 1, "RiPP:Lanthipeptide", 24.0, 149.0, 99.72144846796658, 1.5e-35], ["WP_039794832.1", "ABC_transporter_ATP-binding_protein", "BGC0002011", 1, "Polyketide", 36.0, 149.0, 34.81894150417828, 1.5e-35], ["CAG38700.1", "putative_ABC-transporter,_ATP-binding_protein", "BGC0000708", 1, "Saccharide", 28.0, 149.0, 80.36211699164345, 2.5e-35], ["BBC83962.1", "P-loop_containing_nucleoside_triphosphate_hydrolase_protein", "BGC0001636", 1, "NRP", 25.0, 149.0, 77.15877437325905, 2.5e-35], ["CAG34715.1", "putative_ABC_transporter", "BGC0000713", 1, "Saccharide", 27.0, 148.0, 65.32033426183844, 5.6e-35], ["BAJ05895.1", "putative_ABC_multidrug_resistance_transporter", "BGC0000872", 1, "Other", 29.0, 148.0, 67.27019498607241, 5.6e-35], ["EHQ60564.1", "ABC_transporter", "BGC0001356", 1, "RiPP", 27.0, 148.0, 82.17270194986072, 5.6e-35], ["AOT85892.1", "ABC_transporter", "BGC0001788", 1, "RiPP", 23.0, 147.0, 99.58217270194986, 7.4e-35], ["AFD30962.1", "CrmT3", "BGC0000966", 1, "NRP + Polyketide", 27.0, 147.0, 64.06685236768801, 9.6e-35], ["ADC96668.1", "ABC_transporter", "BGC0001076", 1, "Other:Nucleoside", 38.0, 147.0, 33.844011142061284, 9.6e-35], ["ALE27500.1", "ABC_transporter", "BGC0001292", 1, "Other", 27.0, 147.0, 79.52646239554318, 9.6e-35], ["ADM69295.1", "paenilan_transporter", "BGC0001727", 1, "RiPP", 27.0, 146.0, 79.24791086350976, 1.3e-34], ["CAJ87588.1", "putative_inner_membrane_ABC-transporter", "BGC0001055", 1, "NRP + Polyketide", 31.0, 145.0, 67.54874651810584, 2.8e-34], ["ABO65651.1", "Putative_SpaT", "BGC0000515", 1, "RiPP:Lanthipeptide", 29.0, 145.0, 75.6267409470752, 3.7e-34], ["ATY37607.1", "BreB", "BGC0001536", 1, "NRP", 27.0, 144.0, 68.52367688022284, 6.2e-34], ["BAJ19059.1", "putative_ABC_transporter", "BGC0000288", 1, "NRP", 29.0, 144.0, 84.26183844011142, 8.1e-34], ["CAF31838.1", "putative_hygromycin_B_exporter", "BGC0000699", 1, "Saccharide", 26.0, 143.0, 77.29805013927576, 1.1e-33], ["AFY23032.1", "TamA", "BGC0000274", 1, "Polyketide:Type II", 30.0, 143.0, 51.25348189415042, 1.4e-33], ["AEH59102.1", "ABC_transporter/permease/ATP-binding_protein", "BGC0000385", 1, "NRP", 26.0, 142.0, 76.74094707520891, 2.4e-33], ["CAP20370.1", "ABC_transporter,_ATP-binding_membrane_protein", "BGC0000347", 1, "NRP", 28.0, 141.0, 79.24791086350976, 4e-33], ["WP_078620925.1", "ABC_transporter_ATP-binding_protein", "BGC0001549", 1, "RiPP", 25.0, 141.0, 81.75487465181058, 4e-33], ["CBL93714.1", "ABC_multidrug_transporter", "BGC0000360", 1, "NRP", 27.0, 141.0, 78.41225626740948, 5.3e-33], ["ABI30230.1", "McdT", "BGC0000526", 1, "RiPP:Lanthipeptide", 23.0, 141.0, 99.30362116991644, 5.3e-33], ["AEX55160.1", "putative_ABC_transporter_SlvT", "BGC0000549", 1, "RiPP:Lanthipeptide", 25.0, 141.0, 82.17270194986072, 5.3e-33], ["CAF33314.1", "putative_ABC_transporter,_ATP-binding_protein,_NeoT", "BGC0000709", 1, "Saccharide", 24.0, 140.0, 81.19777158774373, 1.2e-32], ["CAH58692.1", "putative_exporter", "BGC0000711", 1, "Saccharide", 24.0, 140.0, 81.19777158774373, 1.2e-32], ["CBW74823.1", "Multidrug_resistance_ABC_transporter_ATP-binding_and_permease_protein", "BGC0000571", 1, "RiPP:Lassopeptide", 31.0, 139.0, 58.07799442896936, 2.6e-32], ["CAJ88628.1", "putative_netropsin_resistance_protein_subunit_1", "BGC0000327", 1, "NRP", 27.0, 138.0, 78.6908077994429, 3.4e-32], ["WP_051767685.1", "ABC_transporter_ATP-binding_protein", "BGC0002009", 1, "Polyketide", 24.0, 138.0, 80.50139275766016, 3.4e-32], ["EYT83450.1", "ABC_transporter", "BGC0001213", 1, "Polyketide", 26.0, 138.0, 79.24791086350976, 5.8e-32], ["AKQ99290.1", "ABC_transporter,partial", "BGC0001484", 1, "Other", 27.0, 138.0, 66.43454038997214, 5.8e-32], ["CAF31837.1", "putative_hygromycin_B_exporter", "BGC0000699", 1, "Saccharide", 26.0, 137.0, 78.27298050139275, 7.6e-32], ["BAL15734.1", "ABC_transporter", "BGC0000432", 1, "NRP", 27.0, 137.0, 79.66573816155989, 1e-31], ["ACY56719.1", "ThnT", "BGC0000600", 1, "RiPP", 24.0, 136.0, 76.74094707520891, 1.3e-31], ["WP_052230046.1", "ABC_transporter_ATP-binding_protein", "BGC0001188", 1, "RiPP", 26.0, 136.0, 73.3983286908078, 2.2e-31], ["BAU50927.1", "ABC_transporter", "BGC0001379", 1, "NRP", 25.0, 136.0, 80.22284122562674, 2.2e-31], ["CAD15511.1", "ATP-binding_transmembrane_ABC_transporter_protein", "BGC0001014", 1, "NRP:NRP siderophore + Polyketide:Modular type I + Polyketide:Iterative type I", 27.0, 135.0, 70.61281337047353, 3.8e-31], ["WP_031052719.1", "ABC_transporter_ATP-binding_protein", "BGC0001634", 1, "RiPP", 26.0, 135.0, 81.47632311977716, 3.8e-31], ["CCA53801.1", "Transport_ATP-binding_protein_CydC", "BGC0001801", 1, "NRP", 25.0, 134.0, 80.36211699164345, 4.9e-31], ["ABA00880.1", "NsuT", "BGC0000537", 1, "RiPP:Lanthipeptide", 29.0, 133.0, 55.43175487465181, 1.1e-30], ["ctg1_orf5", "", "BGC0000321", 1, "NRP", 26.0, 133.0, 73.67688022284122, 1.4e-30], ["EPF88078.1", "hypothetical_protein", "BGC0001494", 1, "RiPP", 28.0, 132.0, 76.32311977715878, 3.2e-30], ["CAC17506.1", "putative_ABC_transporter_ATP-binding_protein", "BGC0000324", 1, "NRP", 36.0, 131.0, 30.919220055710305, 4.2e-30], ["EYT83451.1", "ABC_transporter_ATP-binding_protein", "BGC0001213", 1, "Polyketide", 25.0, 131.0, 82.45125348189416, 4.2e-30], ["BAC73398.1", "putative_ABC_transporter_ATP-binding_protein", "BGC0001552", 1, "RiPP", 25.0, 131.0, 80.64066852367688, 5.5e-30], ["AQT01390.1", "SgnA", "BGC0001690", 1, "Polyketide", 24.0, 130.0, 79.24791086350976, 9.3e-30], ["AKQ99291.1", "ABC_transporter", "BGC0001484", 1, "Other", 26.0, 129.0, 77.99442896935933, 1.6e-29], ["ATG31926.1", "KocI", "BGC0001640", 1, "RiPP", 24.0, 129.0, 80.91922005571031, 1.6e-29], ["CAC20924.1", "PimA_protein", "BGC0000125", 1, "Polyketide", 23.0, 129.0, 79.10863509749304, 2.1e-29], ["CAM02315.1", "putative_ABC_transporter_transmembrane", "BGC0000349", 1, "NRP", 26.0, 129.0, 71.44846796657382, 2.1e-29], ["CAA07371.1", "StrW", "BGC0000690", 1, "Saccharide", 25.0, 129.0, 73.67688022284122, 2.1e-29], ["AAK01464.1", "ABC_transporter", "BGC0000412", 1, "NRP", 30.0, 129.0, 45.82172701949861, 2.7e-29], ["AEK64492.1", "EtnT", "BGC0000506", 1, "RiPP:Lanthipeptide", 24.0, 129.0, 81.89415041782729, 2.7e-29], ["WP_078888087.1", "ABC_transporter_ATP-binding_protein", "BGC0001645", 1, "RiPP", 24.0, 128.0, 76.88022284122563, 3.5e-29], ["AOT85870.1", "ABC_transporter", "BGC0001789", 1, "RiPP", 24.0, 128.0, 81.05849582172702, 3.5e-29], ["AAF71764.1", "nysH", "BGC0000115", 1, "Polyketide:Modular type I + Saccharide:Hybrid/tailoring", 24.0, 128.0, 77.99442896935933, 4.6e-29], ["AAL15565.1", "putative_SpaT", "BGC0000511", 1, "RiPP:Lanthipeptide", 24.0, 128.0, 83.14763231197772, 4.6e-29], ["AVX51096.1", "nysH", "BGC0001709", 1, "Polyketide", 24.0, 128.0, 77.29805013927576, 4.6e-29], ["AAY93395.1", "2-phenylethylamine_uptake_protein_PeaH", "BGC0000413", 1, "NRP", 25.0, 127.0, 74.23398328690809, 1e-28], ["ABL74935.1", "ABC_multi-drug_transport", "BGC0001048", 1, "NRP:Glycopeptide + Polyketide:Modular type I + Saccharide:Hybrid/tailoring", 24.0, 126.0, 81.33704735376045, 1.3e-28], ["ADX66464.1", "ScnA", "BGC0000108", 1, "Polyketide", 24.0, 126.0, 80.08356545961003, 1.8e-28], ["BAG71481.1", "ATP-binding_cassette_transporter", "BGC0000536", 1, "RiPP:Lanthipeptide", 26.0, 126.0, 83.008356545961, 1.8e-28], ["WP_106429870.1", "ABC_transporter_ATP-binding_protein", "BGC0000578", 1, "RiPP:Lassopeptide", 25.0, 125.0, 78.96935933147631, 3.9e-28], ["AAB91587.1", "SpaT", "BGC0000559", 1, "RiPP:Lanthipeptide", 23.0, 124.0, 82.59052924791087, 5.1e-28], ["AAZ55180.1", "ABC-type_multidrug_transport_system_ATPase_and_permease_components", "BGC0001889", 1, "RiPP", 23.0, 124.0, 80.77994428969359, 6.7e-28], ["ABV83219.1", "CppH", "BGC0000116", 1, "Polyketide", 24.0, 123.0, 78.96935933147631, 1.1e-27], ["ADJ56354.1", "NisT", "BGC0000535", 1, "RiPP:Lanthipeptide", 25.0, 121.0, 82.8690807799443, 4.3e-27], ["CAI47637.1", "putative_ABC-type_aminoglycoside_exporter", "BGC0000692", 1, "Saccharide", 26.0, 120.0, 71.3091922005571, 9.6e-27], ["CBG75489.1", "putative_ABC-transport_system_ATP-binding_component", "BGC0000423", 1, "NRP", 31.0, 119.0, 30.501392757660167, 2.8e-26], ["CAA79469.1", "NisT_protein", "BGC0000538", 1, "RiPP:Lanthipeptide", 25.0, 119.0, 82.8690807799443, 2.8e-26], ["CAX48974.1", "ABC-transporter", "BGC0000519", 1, "RiPP:Lanthipeptide", 27.0, 118.0, 58.07799442896936, 6.3e-26], ["AEG64672.1", "ABC_transporter-like_protein", "BGC0000379", 1, "NRP", 27.0, 117.0, 49.58217270194986, 1.1e-25], ["CEG06583.1", "ABC_transporter", "BGC0001928", 1, "Other", 36.0, 116.0, 32.31197771587744, 1.8e-25], ["CAC17507.1", "putative_ABC_transporter_ATP-binding_protein", "BGC0000324", 1, "NRP", 26.0, 115.0, 79.94428969359332, 4.1e-25], ["AFW17836.1", "PaeT", "BGC0000541", 1, "RiPP:Lanthipeptide", 23.0, 115.0, 81.33704735376045, 4.1e-25], ["WP_078613549.1", "ABC_transporter_ATP-binding_protein", "BGC0001550", 1, "RiPP", 24.0, 115.0, 73.95543175487465, 4.1e-25], ["ctg1_orf1268", "", "BGC0001752", 1, "NRP", 28.0, 115.0, 63.64902506963789, 4.1e-25], ["CAX48975.1", "ABC-transporter", "BGC0000519", 1, "RiPP:Lanthipeptide", 28.0, 114.0, 43.73259052924791, 9e-25], ["ASY03219.1", "NsoT", "BGC0001701", 1, "RiPP", 25.0, 114.0, 80.50139275766016, 9e-25], ["OJF16286.1", "AceT1", "BGC0001491", 1, "Polyketide", 22.0, 113.0, 78.13370473537604, 1.2e-24], ["AHW81482.1", "hypothetical_protein", "BGC0000934", 1, "Other:Phenazine", 31.0, 113.0, 29.944289693593312, 1.5e-24], ["AAX31526.1", "putative_ABC_transporter", "BGC0000336", 1, "NRP", 26.0, 112.0, 73.67688022284122, 2.6e-24], ["BAB08163.1", "SrtT", "BGC0000556", 1, "RiPP:Lanthipeptide", 26.0, 112.0, 56.96378830083565, 3.4e-24], ["AAC32046.1", "ExiT", "BGC0000351", 1, "NRP", 22.0, 110.0, 77.99442896935933, 1.3e-23], ["ACU73106.1", "ABC_transporter_related", "BGC0000501", 1, "RiPP:Lanthipeptide", 26.0, 110.0, 57.938718662952645, 1.3e-23], ["CAA19962.1", "putative_ABC_transporter", "BGC0000551", 1, "RiPP:Lanthipeptide", 28.0, 110.0, 47.353760445682454, 1.3e-23], ["BAG19223.1", "membrane_translocator", "BGC0000496", 1, "RiPP:Lanthipeptide", 26.0, 107.0, 52.78551532033426, 8.5e-23], ["BAG19224.1", "membrane_translocator", "BGC0000496", 1, "RiPP:Lanthipeptide", 26.0, 107.0, 56.68523676880223, 8.5e-23], ["AHF21235.1", "PabT", "BGC0000542", 1, "RiPP:Lanthipeptide", 24.0, 107.0, 83.008356545961, 1.1e-22], ["BAE46918.1", "goadsporin_biosynthetic_protein", "BGC0000565", 1, "RiPP:LAP", 25.0, 107.0, 61.83844011142061, 1.1e-22], ["AMM63163.1", "AniL", "BGC0001371", 1, "NRP", 26.0, 106.0, 82.03342618384401, 1.4e-22], ["ADV57362.1", "bacteriocin_ABC_transporter_of_glycocin_F", "BGC0000484", 1, "RiPP:Head-to-tailcyclized peptide", 22.0, 106.0, 97.9108635097493, 2.5e-22], ["BAP82652.1", "ABC_transporter", "BGC0001148", 1, "NRP + RiPP", 23.0, 106.0, 74.09470752089136, 2.5e-22], ["ANQ31705.1", "ABC_transporter", "BGC0001395", 1, "Other", 24.0, 106.0, 78.96935933147631, 2.5e-22], ["WP_014929841.1", "ATP-binding_cassette_domain-containing_protein", "BGC0001864", 1, "RiPP:Glycocin", 23.0, 105.0, 97.21448467966573, 4.2e-22], ["BAC87910.1", "probable_ABC_transporter", "BGC0000294", 1, "NRP", 29.0, 104.0, 44.15041782729805, 5.5e-22], ["WP_020635023.1", "ABC_transporter_ATP-binding_protein", "BGC0001211", 1, "NRP", 24.0, 104.0, 76.88022284122563, 5.5e-22], ["ANQ31704.1", "ABC_transporter", "BGC0001395", 1, "Other", 25.0, 104.0, 53.48189415041783, 5.5e-22], ["CRG85577.1", "hypothetical_protein", "BGC0001402", 1, "NRP", 23.0, 104.0, 73.25905292479109, 7.2e-22], ["CBF73441.1", "ABC_transporter_(Eurofung)", "BGC0001515", 1, "NRP", 24.0, 103.0, 83.42618384401113, 1.2e-21], ["EEM79980.1", "ABC_transporter", "BGC0001887", 1, "RiPP", 22.0, 102.0, 71.58774373259052, 2.7e-21], ["WP_008415575.1", "ABC_transporter_ATP-binding_protein", "BGC0000546", 1, "RiPP:Lanthipeptide", 24.0, 101.0, 52.36768802228412, 7.9e-21], ["SSHG_03590", "ABC_transporter_ATP-binding_protein", "BGC0000546", 1, "RiPP:Lanthipeptide", 24.0, 101.0, 52.36768802228412, 7.9e-21], ["BAE46917.1", "goadsporin_biosynthetic_protein", "BGC0000565", 1, "RiPP:LAP", 30.0, 100.0, 29.805013927576603, 1e-20], ["ABC37732.1", "putrescine_ABC_transporter,_ATP-binding_protein", "BGC0001120", 1, "NRP + Polyketide:Modular type I", 33.0, 100.0, 29.66573816155989, 1e-20], ["BAL90289.1", "putative_ABC_transporter_ATPase_and_permease_protein", "BGC0002021", 1, "Polyketide", 23.0, 100.0, 72.98050139275766, 1e-20], ["CAD91242.1", "hypothetical_protein", "BGC0000289", 1, "NRP:Glycopeptide + Saccharide:Hybrid/tailoring", 34.0, 99.0, 33.42618384401114, 2.3e-20], ["AAD28497.1", "McjD", "BGC0000581", 1, "RiPP:Linaridin", 24.0, 98.0, 80.36211699164345, 3.9e-20], ["AEK75511.1", "ATP-binding_ABC_peptide_transporter", "BGC0000001", 1, "Polyketide:Modular type I", 32.0, 96.0, 34.401114206128135, 1.9e-19], ["ACG70837.1", "ATP-binding_phosphonate_ABC_transporter_PhnC", "BGC0000938", 1, "Other:Aminocoumarin", 33.0, 96.0, 29.108635097493035, 1.9e-19], ["AAK01462.1", "ABC_transporter", "BGC0000412", 1, "NRP", 25.0, 95.0, 78.41225626740948, 4.3e-19], ["ctg1_orf1267", "", "BGC0001752", 1, "NRP", 23.0, 94.0, 75.20891364902506, 5.7e-19], ["AAZ23072.1", "hypothetical_protein", "BGC0000291", 1, "NRP", 34.0, 94.0, 29.66573816155989, 7.4e-19], ["AWR88426.1", "putative_ABC_transporter_ATP-binding_protein", "BGC0001522", 1, "Polyketide", 34.0, 94.0, 28.690807799442897, 7.4e-19], ["EPE34342.1", "ABC-transporter", "BGC0001035", 1, "Polyketide + NRP + Other:Aminocoumarin", 24.0, 93.0, 78.96935933147631, 1.3e-18], ["KKP00962.1", "hypothetical_protein", "BGC0001901", 1, "Polyketide", 31.0, 92.0, 36.35097493036212, 2.2e-18], ["CAK15811.1", "putative_polyamine_ABC_transporter,_ATP_binding_protein", "BGC0000344", 1, "NRP", 30.0, 91.0, 29.526462395543174, 4.8e-18], ["CBF87872.1", "ABC_multidrug_transporter_(Eurofung)", "BGC0001699", 1, "Polyketide", 25.0, 91.0, 62.67409470752089, 4.8e-18], ["AEZ64539.1", "glycine_betaine/L-proline_ABC_transporter,_ATPase_subunit", "BGC0001065", 1, "Polyketide", 33.0, 91.0, 28.969359331476323, 8.2e-18], ["CAE02640.1", "YckI_protein", "BGC0000433", 1, "NRP:Lipopeptide", 29.0, 90.0, 30.362116991643457, 1.1e-17], ["AAX31540.1", "putative_ABC_transporter_ATP-binding_protein", "BGC0000336", 1, "NRP", 28.0, 90.0, 31.197771587743734, 1.4e-17], ["CAB11989.1", "sporulation_killing_factor_biosynthesis_and_export;_ABC_transporter_(binding_protein)", "BGC0000601", 1, "RiPP:Head-to-tailcyclized peptide", 28.0, 89.0, 28.969359331476323, 1.8e-17], ["AJW76714.1", "DsaL", "BGC0001196", 1, "NRP", 30.0, 89.0, 29.108635097493035, 3.1e-17], ["AQZ69224.1", "ABC_transporter_ATP-binding_protein", "BGC0001635", 1, "NRP + Polyketide", 34.0, 89.0, 28.551532033426184, 3.1e-17], ["KUM69048.1", "ABC_transporter_ATP-binding_protein", "BGC0001561", 1, "NRP", 29.0, 88.0, 31.47632311977716, 4.1e-17], ["CAY48791.1", "macrolide-specific_ABC-type_efflux_carrier", "BGC0001312", 1, "NRP", 32.0, 87.0, 28.830083565459606, 6.9e-17], ["OUH62398.1", "hypothetical_protein", "BGC0001639", 1, "RiPP", 21.0, 87.0, 80.36211699164345, 6.9e-17], ["CAJ81021.1", "ABC_transporter_ATP-binding_protein_AcbW", "BGC0000691", 1, "Saccharide", 28.0, 87.0, 29.805013927576603, 9.1e-17], ["ADC45592.1", "ABC_transporter", "BGC0000093", 1, "Polyketide", 32.0, 87.0, 30.22284122562674, 1.2e-16], ["CAD97586.1", "ATP_binding_protein", "BGC0000488", 1, "RiPP:Head-to-tailcyclized peptide", 30.0, 87.0, 28.690807799442897, 1.2e-16], ["ABA73958.1", "macrolide-specific_ABC-type_efflux_carrier", "BGC0001842", 1, "NRP:Lipopeptide", 32.0, 87.0, 28.830083565459606, 1.2e-16], ["AVI57415.1", "AbmF4", "BGC0001694", 1, "Polyketide", 31.0, 86.0, 34.540389972144844, 2e-16], ["CAK15812.1", "macrolide_ABC_efflux_protein_MacB", "BGC0000344", 1, "NRP", 31.0, 86.0, 28.969359331476323, 2.6e-16], ["CAB93668.2", "RumF_protein", "BGC0000545", 1, "RiPP:Lanthipeptide", 34.0, 86.0, 30.362116991643457, 2.6e-16], ["EHN79455.1", "ABC_transporter_ATP-binding_protein_ScatW", "BGC0000804", 1, "Saccharide", 32.0, 86.0, 29.805013927576603, 2.6e-16], ["AAD21213.1", "BcrA", "BGC0000310", 1, "NRP", 27.0, 85.0, 33.28690807799443, 3.4e-16], ["CCJ67642.1", "macrolide_export_ATP-binding/permease_protein_MacB", "BGC0000447", 1, "NRP:Lipopeptide", 33.0, 85.0, 28.830083565459606, 3.4e-16], ["ACR33057.1", "ABC_transporter", "BGC0000495", 1, "RiPP:Lanthipeptide", 33.0, 85.0, 29.38718662952646, 3.4e-16], ["KFL51890.1", "ATP-binding_protein", "BGC0001711", 1, "NRP + Polyketide", 33.0, 85.0, 29.66573816155989, 3.4e-16], ["BAE95588.1", "iron_ABC_transporter_ATP-binding_protein", "BGC0000703", 1, "Saccharide", 27.0, 85.0, 29.108635097493035, 4.5e-16], ["WP_064118557.1", "MacB_family_efflux_pump_subunit", "BGC0001509", 1, "NRP", 31.0, 85.0, 28.830083565459606, 4.5e-16], ["AOA33125.1", "ABC_transporter_ATP-binding_protein", "BGC0001346", 1, "NRP:Cyclic depsipeptide", 31.0, 84.0, 28.830083565459606, 5.9e-16], ["WP_013310325.1", "ABC_transporter_ATP-binding_protein", "BGC0001728", 1, "NRP + Polyketide", 32.0, 84.0, 29.247910863509752, 5.9e-16], ["ARE67845.1", "AbsF4", "BGC0001492", 1, "Polyketide", 30.0, 84.0, 31.75487465181058, 7.7e-16], ["ANH11417.1", "SceV", "BGC0001908", 1, "Polyketide", 31.0, 84.0, 29.247910863509752, 7.7e-16], ["ATU31790.1", "ABC_transporter_ATP-binding_protein", "BGC0001814", 1, "NRP", 29.0, 84.0, 30.362116991643457, 7.7e-16], ["ALD83698.1", "ABC_transporter_ATP_binding_protein", "BGC0001299", 1, "Polyketide", 31.0, 84.0, 29.108635097493035, 1e-15], ["AFH75324.1", "macrolide_export_ATP-binding/permease_protein_MacB", "BGC0000425", 1, "NRP:Cyclic depsipeptide", 32.0, 83.0, 28.830083565459606, 1.3e-15], ["AAC72253.1", "LctF", "BGC0000521", 1, "RiPP:Lanthipeptide", 27.0, 83.0, 33.147632311977716, 1.3e-15], ["CCM44327.1", "putative_ABC_transporter_ATP-binding_protein", "BGC0001056", 1, "NRP + Polyketide:Modular type I + Polyketide:PUFA synthase or related", 30.0, 83.0, 29.108635097493035, 1.3e-15], ["BAG84245.1", "putative_ABC-transporter", "BGC0000257", 1, "Polyketide", 30.0, 83.0, 28.412256267409468, 1.7e-15], ["CAB53323.1", "putative_ABC-transporter_transmembrane_protein", "BGC0000325", 1, "NRP", 23.0, 83.0, 78.27298050139275, 1.7e-15], ["AFH75332.1", "macrolide_export_ATP-binding/permease_protein_MacB", "BGC0000398", 1, "NRP:Cyclic depsipeptide", 33.0, 83.0, 28.830083565459606, 1.7e-15], ["ADO17962.1", "CclG", "BGC0000487", 1, "RiPP:Head-to-tailcyclized peptide", 31.0, 82.0, 29.108635097493035, 2.2e-15], ["RLV71182.1", "Peptide_ABC_transporter,ATP-binding_protein", "BGC0001846", 1, "NRP + Saccharide:Hybrid/tailoring", 30.0, 82.0, 33.28690807799443, 2.2e-15], ["QDF82252.1", "macrolide_export_ATP-binding/permease_protein", "BGC0001980", 1, "NRP", 30.0, 82.0, 28.830083565459606, 2.2e-15], ["CCJ67643.1", "cyclic_peptide_transporter;_siderophore_ABC_transporter", "BGC0001127", 1, "NRP", 25.0, 82.0, 57.242339832869085, 2.9e-15], ["AQP25578.1", "ABC_transporter", "BGC0001590", 1, "Polyketide", 26.0, 66.0, 30.22284122562674, 2.2e-10], ["APZ78695.1", "ABC_transporter_ATP-binding_protein", "BGC0001418", 1, "NRP:Cyclic depsipeptide + Polyketide:Iterative type I", 30.0, 82.0, 28.830083565459606, 3.8e-15], ["AAC18099.1", "ATPase_component_of_putative_ABC_transporter", "BGC0000225", 1, "Polyketide", 29.0, 81.0, 31.615598885793872, 5e-15], ["AAY37657.1", "ABC_transporter:Protein_of_unknown_function_DUF214", "BGC0000437", 1, "NRP", 30.0, 81.0, 30.919220055710305, 5e-15], ["CAB60255.1", "MrsF_protein", "BGC0000527", 1, "RiPP:Lanthipeptide", 29.0, 81.0, 30.64066852367688, 6.5e-15], ["BAC98762.1", "NukF", "BGC0000539", 1, "RiPP:Lanthipeptide", 29.0, 81.0, 33.00835654596101, 6.5e-15], ["ANZ15844.1", "putative_ABC_transporter_ATP-binding_protein", "BGC0001569", 1, "NRP", 29.0, 81.0, 30.08356545961003, 6.5e-15], ["AFI57021.1", "QmnRs2", "BGC0000133", 1, "Polyketide", 31.0, 81.0, 28.551532033426184, 8.5e-15], ["ADU86007.1", "putative_ABC_transporter-related_protein", "BGC0000165", 1, "Polyketide:Modular type I", 31.0, 81.0, 27.85515320334262, 8.5e-15], ["CBL93713.1", "ABC_multidrug_transporter", "BGC0000360", 1, "NRP", 22.0, 81.0, 58.77437325905292, 8.5e-15], ["AGM14936.1", "MacB-like_ABC_transporter_protein", "BGC0000463", 1, "NRP:Lipopeptide", 32.0, 81.0, 28.830083565459606, 8.5e-15], ["AFV25467.1", "hypothetical_protein", "BGC0000469", 1, "RiPP:Bottromycin", 30.0, 81.0, 29.526462395543174, 8.5e-15], ["CCG06124.1", "putative_dipeptide/oligopeptide/nickel_ABC_transporter,_ATPase", "BGC0001543", 1, "Polyketide", 30.0, 81.0, 32.729805013927574, 8.5e-15], ["CAJ88181.1", "putative_ABC_transporter,_ATP-binding_subunit", "BGC0000151", 1, "Polyketide:Modular type I + Saccharide:Hybrid/tailoring", 25.0, 80.0, 31.615598885793872, 1.1e-14], ["AHY86401.1", "ABC_transporter_protein", "BGC0000329", 1, "NRP", 30.0, 80.0, 28.412256267409468, 1.1e-14], ["CAD29796.1", "ABC_transporter", "BGC0001015", 1, "NRP + Polyketide", 23.0, 80.0, 71.58774373259052, 1.1e-14], ["AHZ34249.1", "MacB", "BGC0001389", 1, "NRP", 31.0, 80.0, 30.919220055710305, 1.1e-14], ["EHK80174.1", "ABC_transporter_ATP-binding_protein", "BGC0001447", 1, "Polyketide", 29.0, 80.0, 30.22284122562674, 1.4e-14], ["QCC62989.1", "hypothetical_protein", "BGC0001966", 1, "NRP", 25.0, 80.0, 50.83565459610028, 1.4e-14], ["AHZ34236.1", "MacB", "BGC0000323", 1, "NRP:Lipopeptide", 30.0, 79.0, 28.551532033426184, 1.9e-14], ["AAX31527.1", "putative_ABC_transporter", "BGC0000336", 1, "NRP", 22.0, 79.0, 59.888579387186624, 1.9e-14], ["QCE20595.1", "ABC_transporter", "BGC0001961", 1, "NRP", 26.0, 79.0, 29.66573816155989, 1.9e-14], ["AAY91423.1", "efflux_ABC_transporter,_permease/ATP-binding_protein", "BGC0000399", 1, "NRP:Cyclic depsipeptide", 31.0, 79.0, 28.830083565459606, 3.2e-14], ["AFU82624.1", "ABC_transporter,_ATPase_component", "BGC0000998", 1, "NRP + Polyketide", 27.0, 79.0, 33.00835654596101, 3.2e-14], ["YP_002539412.1", "EtsB", "BGC0001555", 1, "RiPP", 29.0, 79.0, 31.894150417827298, 3.2e-14], ["AAS07740.1", "putative_ABC_transporter_ATP-binding_protein", "BGC0000136", 1, "Polyketide", 28.0, 78.0, 31.058495821727018, 4.2e-14], ["ABW17379.1", "MacB", "BGC0000411", 1, "NRP", 31.0, 78.0, 28.830083565459606, 4.2e-14], ["ALA09377.1", "ABC_transporter", "BGC0001303", 1, "Polyketide", 28.0, 78.0, 29.944289693593312, 4.2e-14], ["ALV82359.1", "ABC_transporter_ATP-binding_protein", "BGC0001370", 1, "NRP", 29.0, 78.0, 30.22284122562674, 4.2e-14], ["ERG36776.1", "ABC_transporter_ATPase", "BGC0000299", 1, "NRP", 25.0, 78.0, 31.75487465181058, 5.5e-14], ["WP_010369407.1", "ABC_transporter_ATP-binding_protein", "BGC0000314", 1, "Polyketide + NRP:Cyclic depsipeptide + Other:Aminocoumarin", 25.0, 78.0, 31.75487465181058, 5.5e-14], ["AAY93343.1", "efflux_ABC_transporter,_ATP-binding/permease_protein", "BGC0000413", 1, "NRP", 30.0, 78.0, 34.958217270194986, 5.5e-14], ["AAG32539.1", "SalX", "BGC0000548", 1, "RiPP:Lanthipeptide", 27.0, 78.0, 32.729805013927574, 5.5e-14], ["AOE23597.1", "FoxTIX", "BGC0001598", 1, "NRP + Polyketide", 32.0, 78.0, 28.830083565459606, 5.5e-14], ["CBJ79927.1", "putative_transport_protein_(ABC_superfamily,_atp_bind)", "BGC0001133", 1, "NRP", 26.0, 77.0, 34.26183844011142, 7.2e-14], ["AWH12686.1", "Rmp21", "BGC0001759", 1, "Polyketide", 28.0, 77.0, 31.058495821727018, 7.2e-14], ["EEM79978.1", "ABC_transporter", "BGC0001887", 1, "RiPP", 29.0, 77.0, 31.197771587743734, 7.2e-14], ["CAD91214.1", "putative_ABC_transporter,_Dbv19", "BGC0000289", 1, "NRP:Glycopeptide + Saccharide:Hybrid/tailoring", 30.0, 77.0, 28.551532033426184, 9.4e-14], ["AAO56331.1", "syringafactin_efflux_protein_SyfD", "BGC0000435", 1, "NRP", 30.0, 77.0, 28.412256267409468, 1.2e-13], ["APZ78707.1", "ABC_transporter_ATP-binding_protein", "BGC0001419", 1, "NRP:Cyclic depsipeptide + Polyketide:Iterative type I", 27.0, 77.0, 33.42618384401114, 1.2e-13], ["AFJ23828.1", "MacB-like_ABC_transporter_protein", "BGC0001838", 1, "NRP", 30.0, 76.0, 28.830083565459606, 1.6e-13], ["CCA65705.1", "predicted_ABC_transporter_ATP-binding_protein", "BGC0001343", 1, "Polyketide", 31.0, 76.0, 29.247910863509752, 2.1e-13], ["AKP45406.1", "ABC_transporter_ATP-binding_protein", "BGC0001413", 1, "NRP", 28.0, 76.0, 29.944289693593312, 2.1e-13], ["AAN74822.1", "Fum19p", "BGC0000062", 1, "Polyketide", 27.0, 76.0, 40.11142061281337, 2.7e-13], ["AYM52853.1", "molybdate_ABC_transporter_ATP-binding_protein", "BGC0001964", 1, "Polyketide", 30.0, 76.0, 27.57660167130919, 2.7e-13], ["ABP55202.1", "ABC_transporter_related", "BGC0000142", 1, "Polyketide", 27.0, 75.0, 28.690807799442897, 3.6e-13], ["CAJ96467.1", "ABC-type_transporter,_ATPase_and_permease_components:_Pep3E_family", "BGC0000330", 1, "NRP:NRP siderophore", 31.0, 75.0, 27.715877437325904, 4.6e-13], ["ADG29288.1", "putative_ATP-binding_protein", "BGC0000796", 1, "Saccharide", 29.0, 75.0, 34.81894150417828, 4.6e-13], ["CCB53259.1", "ABC_transporter_family_protein", "BGC0001393", 1, "NRP", 29.0, 75.0, 30.779944289693596, 4.6e-13], ["AVH76806.1", "BcrA", "BGC0001669", 1, "RiPP", 31.0, 75.0, 29.247910863509752, 4.6e-13], ["AOT85893.1", "immunity_protein", "BGC0001788", 1, "RiPP", 31.0, 75.0, 27.57660167130919, 4.6e-13], ["AHZ20760.1", "ABC_transporter_transmembrane_domain/ATP-binding_domain_protein", "BGC0000369", 1, "NRP + Saccharide:Hybrid/tailoring", 26.0, 74.0, 59.47075208913649, 6.1e-13], ["AAB92604.1", "ScnF", "BGC0000557", 1, "RiPP:Lanthipeptide", 31.0, 74.0, 27.57660167130919, 6.1e-13], ["AAN85531.1", "ABC_transporter_component,_ATP_hydrolase", "BGC0001101", 1, "NRP + Polyketide:Modular type I + Polyketide:Trans-AT type I", 27.0, 74.0, 29.944289693593312, 6.1e-13], ["AFP87531.1", "ABC_transporter", "BGC0001159", 1, "NRP + Polyketide:Modular type I", 27.0, 74.0, 28.133704735376046, 7.9e-13], ["WP_006051174.1", "cyclic_peptide_export_ABC_transporter", "BGC0001999", 1, "NRP", 27.0, 74.0, 39.83286908077994, 7.9e-13], ["ACB12564.1", "Fum19", "BGC0000063", 1, "Polyketide", 27.0, 73.0, 40.11142061281337, 1.8e-12], ["AOH72612.1", "DevA_family_protein", "BGC0001526", 1, "Other", 27.0, 73.0, 30.501392757660167, 1.8e-12], ["WP_003948917.1", "ATP-binding_cassette_domain-containing_protein", "BGC0001792", 1, "NRP", 28.0, 73.0, 30.08356545961003, 1.8e-12], ["CAB38595.1", "putative_ABC_transporter_ATP-binding_protein", "BGC0000315", 1, "NRP:Ca+-dependent lipopeptide", 28.0, 72.0, 30.22284122562674, 2.3e-12], ["WP_009985599.1", "ATP-binding_cassette_domain-containing_protein", "BGC0001311", 1, "RiPP:Lanthipeptide", 29.0, 72.0, 29.526462395543174, 2.3e-12], ["ACN80635.1", "Sio4", "BGC0000655", 1, "Terpene", 28.0, 72.0, 28.830083565459606, 3e-12], ["ADM69287.1", "ABC_transporter_ATP-binding_protein", "BGC0001727", 1, "RiPP", 26.0, 72.0, 29.805013927576603, 3e-12], ["AKV71854.1", "DevA_family_protein", "BGC0001525", 1, "Other", 27.0, 72.0, 30.501392757660167, 3.9e-12], ["ATY72535.1", "iron_complex_transport_ATP-binding_protein", "BGC0001574", 1, "NRP", 24.0, 71.0, 28.830083565459606, 5.1e-12], ["AAR99607.1", "Wzt", "BGC0000794", 1, "Saccharide", 27.0, 71.0, 34.958217270194986, 6.7e-12], ["AKG06371.1", "ABC_transporter", "BGC0001830", 1, "Polyketide", 26.0, 71.0, 34.26183844011142, 6.7e-12], ["AXM42912.1", "ABC_transporter_ATP-binding_protein", "BGC0001940", 1, "Polyketide", 29.0, 71.0, 28.133704735376046, 6.7e-12], ["CAN02020.1", "putative_ABC_transporter,_ATP-binding_protein", "BGC0000528", 1, "RiPP:Lanthipeptide", 30.0, 70.0, 29.526462395543174, 1.1e-11], ["KPN92955.1", "NupD", "BGC0001416", 1, "NRP", 28.0, 70.0, 27.437325905292482, 1.1e-11], ["AAF81232.1", "ABC_transporter_ATP_binding_protein", "BGC0000243", 1, "Polyketide", 26.0, 69.0, 33.42618384401114, 3.3e-11], ["EEM14533.1", "ABC_transporter,_ATP-binding_protein", "BGC0001210", 1, "RiPP", 27.0, 68.0, 28.969359331476323, 4.4e-11], ["AJE44468.1", "hypothetical_protein", "BGC0001779", 1, "RiPP", 27.0, 68.0, 32.86908077994429, 4.4e-11], ["AAP11941.1", "ABC_transporter_ATP-binding_protein", "BGC0000612", 1, "RiPP:Thiopeptide", 25.0, 68.0, 29.38718662952646, 5.7e-11], ["CAQ71835.1", "ABC_transporter_ATP-binding_protein,_putative_ABC-type_siderophore_export_system", "BGC0001189", 1, "NRP", 25.0, 68.0, 38.579387186629525, 5.7e-11], ["BBD82038.1", "ABC_transporter", "BGC0001921", 1, "Other", 25.0, 68.0, 32.45125348189415, 5.7e-11], ["ARD70852.1", "ABC_transporter", "BGC0001693", 1, "Polyketide", 28.0, 67.0, 32.17270194986072, 7.4e-11], ["AAY93352.1", "pyoverdine_ABC_transporter,_permease/ATP-binding_protein_PvdE", "BGC0000413", 1, "NRP", 29.0, 67.0, 27.437325905292482, 9.7e-11], ["ctg1_orf247", "", "BGC0001200", 1, "Polyketide", 27.0, 67.0, 29.108635097493035, 9.7e-11], ["ALV86877.1", "Tlo31", "BGC0001406", 1, "NRP", 27.0, 67.0, 30.362116991643457, 9.7e-11], ["SFF02632.1", "ABC-2_type_transport_system_ATP-binding_protein", "BGC0001674", 1, "RiPP", 25.0, 67.0, 32.45125348189415, 1.3e-10], ["BAG22744.1", "putative_ABC-type_multidrug_transport_system_ATPase_and_permease_component", "BGC0000724", 1, "Saccharide", 24.0, 66.0, 77.57660167130919, 1.7e-10], ["ABP54626.1", "ABC_transporter_related", "BGC0000241", 1, "Polyketide:Type II + Saccharide:Hybrid/tailoring", 26.0, 66.0, 32.17270194986072, 2.2e-10], ["BAQ25488.1", "multidrug_ABC_transporter_ATP-binding_protein", "BGC0001288", 1, "Polyketide", 25.0, 66.0, 29.108635097493035, 2.2e-10], ["WP_030498978.1", "hypothetical_protein", "BGC0001327", 1, "NRP:Cyclic depsipeptide + Polyketide:Modular type I", 30.0, 66.0, 28.27298050139276, 2.2e-10], ["EWM63008.1", "pyoverdine_ABC_transporter_permease/ATP-binding_protein", "BGC0001328", 1, "NRP:Cyclic depsipeptide + Polyketide:Modular type I", 30.0, 66.0, 28.27298050139276, 2.2e-10], ["CZT62789.1", "ABC-type_uncharacterized_transport_system,_permease_and_ATPase_components,_involved_in_Hassallidin_biosynthesis", "BGC0001614", 1, "NRP", 26.0, 66.0, 63.64902506963789, 2.2e-10], ["AAY28215.1", "unknown", "BGC0000074", 1, "Polyketide", 25.0, 66.0, 31.197771587743734, 2.8e-10], ["AHZ61838.1", "ABC_transporter-like_protein", "BGC0000240", 1, "Polyketide:Type II + Saccharide:Hybrid/tailoring", 26.0, 66.0, 32.17270194986072, 2.8e-10], ["AFO93372.1", "ABC_transporter,_ATP-binding_protein", "BGC0001362", 1, "Other", 25.0, 65.0, 31.75487465181058, 3.7e-10], ["ACM79808.1", "ZmaM", "BGC0001059", 1, "NRP + Polyketide", 22.0, 65.0, 66.01671309192201, 4.8e-10], ["AUD11995.1", "OrbE", "BGC0001721", 1, "NRP", 24.0, 65.0, 56.824512534818936, 4.8e-10], ["CAB65192.1", "Wzt_protein", "BGC0000775", 1, "Saccharide", 29.0, 64.0, 28.412256267409468, 6.3e-10], ["ABC36682.1", "ABC_transporter,_ATP-binding_protein", "BGC0001120", 1, "NRP + Polyketide:Modular type I", 29.0, 64.0, 25.766016713091922, 6.3e-10], ["WP_122215939.1", "ATP-binding_cassette_domain-containing_protein", "BGC0002015", 1, "RiPP", 27.0, 64.0, 30.919220055710305, 6.3e-10], ["CAP20369.1", "putative_ABC_transporter_ATP-binding_component", "BGC0000347", 1, "NRP", 28.0, 64.0, 22.42339832869081, 8.2e-10], ["WP_039806837.1", "cyclic_peptide_export_ABC_transporter", "BGC0002001", 1, "NRP + Polyketide", 27.0, 64.0, 30.08356545961003, 8.2e-10], ["EFL36749.1", "ABC_transporter_ATP-binding_protein", "BGC0000518", 1, "RiPP:Lanthipeptide", 29.0, 64.0, 24.37325905292479, 1.1e-09], ["EWC60874.1", "ABC_transporter,_ATP-binding_protein", "BGC0001496", 1, "RiPP", 25.0, 64.0, 29.38718662952646, 1.1e-09], ["CCT75968.1", "related_to_multidrug_resistance_protein", "BGC0001606", 1, "Polyketide", 23.0, 63.0, 61.14206128133704, 1.4e-09], ["ACR50788.1", "putative_ABC_transporter,_ATP_binding_component", "BGC0000163", 1, "Polyketide", 27.0, 62.0, 29.526462395543174, 2.4e-09], ["ADK32548.1", "putative_ABC_transporter_ATP-binding_protein", "BGC0000529", 1, "RiPP:Lanthipeptide", 25.0, 62.0, 32.17270194986072, 2.4e-09], ["BAP82651.1", "ABC_transporter", "BGC0001148", 1, "NRP + RiPP", 23.0, 62.0, 59.33147632311978, 2.4e-09], ["AHX39585.1", "ABC_transporter_protein", "BGC0000626", 1, "RiPP", 23.0, 62.0, 31.058495821727018, 3.1e-09], ["CAA07372.1", "StrV", "BGC0000690", 1, "Saccharide", 21.0, 61.0, 56.824512534818936, 5.3e-09], ["AGN74890.1", "ABC_transporter", "BGC0000459", 1, "NRP:Cyclic depsipeptide + Polyketide:Trans-AT type I", 25.0, 60.0, 27.715877437325904, 1.2e-08], ["ADJ63848.1", "ABC-type_siderophore_(cyclic_peptide)_export_system_protein", "BGC0000424", 1, "NRP:NRP siderophore", 27.0, 60.0, 31.337047353760443, 1.5e-08], ["ARD09207.1", "DivT", "BGC0001576", 1, "RiPP", 22.0, 59.0, 60.02785515320335, 3.4e-08], ["EWS95129.1", "heme_ABC_exporter,_ATP-binding_protein_CcmA", "BGC0000306", 1, "NRP:Lipopeptide", 23.0, 58.0, 30.08356545961003, 5.9e-08], ["AAO20847.1", "putative_ATP_binding_protein", "BGC0000783", 1, "Saccharide", 29.0, 58.0, 22.701949860724234, 5.9e-08], ["AEF16054.1", "ABC_transporter", "BGC0000953", 1, "Saccharide:Aminoglycoside", 24.0, 58.0, 30.779944289693596, 5.9e-08], ["OAQ83754.1", "ABC_multidrug_transporter", "BGC0001358", 1, "Polyketide", 22.0, 57.0, 63.92757660167131, 7.7e-08], ["BAE95543.1", "ABC_transporter_ATP-binding_protein", "BGC0000703", 1, "Saccharide", 23.0, 57.0, 30.919220055710305, 1.3e-07], ["AAC35926.1", "ABC_transporter_ATP-binding_protein", "BGC0000792", 1, "Saccharide", 25.0, 57.0, 32.86908077994429, 1.3e-07], ["CDG17992.1", "ABC_transporter_ATP-binding_protein", "BGC0000464", 1, "NRP:Cyclic depsipeptide", 23.0, 54.0, 73.95543175487465, 6.5e-07], ["ABC38495.1", "ABC_transporter,_ATP-binding_protein", "BGC0001120", 1, "NRP + Polyketide:Modular type I", 22.0, 54.0, 34.26183844011142, 1.1e-06], ["ADH04633.1", "unknown", "BGC0001051", 1, "NRP + Polyketide:Modular type I", 25.0, 52.0, 24.512534818941504, 3.2e-06], ["ATY72532.1", "ABC_transporter_ATP-binding_protein", "BGC0001574", 1, "NRP", 22.0, 51.0, 29.247910863509752, 5.5e-06], ["QDA77051.1", "ABC-type_siderophore_export_system", "BGC0002025", 1, "NRP", 22.0, 50.0, 77.43732590529248, 9.4e-06]], "ctg1_5236": [["AHJ59539.1", "precursor_of_competence_stimulating_peptide", "BGC0000502", 1, "RiPP:Lanthipeptide", 96.0, 104.0, 100.0, 4.2e-23]], "ctg1_5230": [["AHJ59546.1", "cerecidin_precursor", "BGC0000502", 1, "RiPP:Lanthipeptide", 100.0, 154.0, 100.0, 6.5e-38], ["AHJ59548.1", "cerecidin_precursor", "BGC0000502", 1, "RiPP:Lanthipeptide", 100.0, 154.0, 100.0, 6.5e-38], ["AHJ59549.1", "cerecidin_precursor", "BGC0000502", 1, "RiPP:Lanthipeptide", 100.0, 154.0, 100.0, 6.5e-38], ["AHJ59544.1", "cerecidin_precursor", "BGC0000502", 1, "RiPP:Lanthipeptide", 99.0, 152.0, 100.0, 2.5e-37], ["AHJ59545.1", "cerecidin_precursor", "BGC0000502", 1, "RiPP:Lanthipeptide", 99.0, 152.0, 100.0, 2.5e-37], ["AHJ59547.1", "cerecidin_precursor", "BGC0000502", 1, "RiPP:Lanthipeptide", 99.0, 152.0, 100.0, 2.5e-37], ["AHJ59543.1", "cerecidin_precursor", "BGC0000502", 1, "RiPP:Lanthipeptide", 96.0, 149.0, 100.0, 1.6e-36]], "ctg1_5227": [["AHJ59546.1", "cerecidin_precursor", "BGC0000502", 1, "RiPP:Lanthipeptide", 100.0, 154.0, 100.0, 6.5e-38], ["AHJ59548.1", "cerecidin_precursor", "BGC0000502", 1, "RiPP:Lanthipeptide", 100.0, 154.0, 100.0, 6.5e-38], ["AHJ59549.1", "cerecidin_precursor", "BGC0000502", 1, "RiPP:Lanthipeptide", 100.0, 154.0, 100.0, 6.5e-38], ["AHJ59544.1", "cerecidin_precursor", "BGC0000502", 1, "RiPP:Lanthipeptide", 99.0, 152.0, 100.0, 2.5e-37], ["AHJ59545.1", "cerecidin_precursor", "BGC0000502", 1, "RiPP:Lanthipeptide", 99.0, 152.0, 100.0, 2.5e-37], ["AHJ59547.1", "cerecidin_precursor", "BGC0000502", 1, "RiPP:Lanthipeptide", 99.0, 152.0, 100.0, 2.5e-37], ["AHJ59543.1", "cerecidin_precursor", "BGC0000502", 1, "RiPP:Lanthipeptide", 96.0, 149.0, 100.0, 1.6e-36]], "ctg1_5237": [["AHJ59538.1", "pre-ComX_modification_protein", "BGC0000502", 1, "RiPP:Lanthipeptide", 96.0, 595.0, 100.0, 4.4e-170], ["EDY04304.1", "Polyprenyl_synthetase", "BGC0000516", 1, "RiPP:Lanthipeptide", 36.0, 168.0, 95.79288025889967, 1.3e-41]]}}, "results": [{"total_hits": 1, "region_number": 1, "ranking": [[{"cluster_type": "Other", "description": "molybdenum cofactor", "tags": ["AAF25546.1", "AAF25547.1", "AAF25548.1", "AAF25549.1", "AAF25550.1", "AAC83133.1", "AAC83134.1", "AAC83135.1", "AAC83136.1", "AAC83137.1", "AAC83138.1", "AAC83139.1", "AAC83140.1", "AAC83141.1", "AAC83142.1", "AAC83143.1", "AAC83144.1"], "cluster_label": "c1", "accession": "BGC0000916", "proteins": ["AAF25546.1", "AAF25547.1", "AAF25548.1", "AAF25549.1", "AAF25550.1", "AAC83133.1", "AAC83134.1", "AAC83135.1", "AAC83136.1", "AAC83137.1", "AAC83138.1", "AAC83139.1", "AAC83140.1", "AAC83141.1", "AAC83142.1", "AAC83143.1", "AAC83144.1"]}, {"core_bonus": 0, "synteny_score": 0, "hits": 3, "pairings": [["input|c1|1412908-1413925|+|ctg1_1462|", 0, {"perc_coverage": 100.59171597633136, "end": 13846, "blastscore": 364, "locus_tag": "AAC83144.1", "annotation": "MoaA", "start": 12824, "perc_ident": 53, "name": "AAC83144.1", "strand": "+", "evalue": 1.8e-100, "genecluster": "BGC0000916_c1"}], ["input|c1|1415954-1417262|+|ctg1_1465|", 1, {"perc_coverage": 94.48275862068965, "end": 11009, "blastscore": 398, "locus_tag": "AAC83139.1", "annotation": "MoeA", "start": 9750, "perc_ident": 51, "name": "AAC83139.1", "strand": "+", "evalue": 1.1e-110, "genecluster": "BGC0000916_c1"}], ["input|c1|1417242-1417707|+|ctg1_1466|", 2, {"perc_coverage": 87.01298701298701, "end": 11937, "blastscore": 171, "locus_tag": "AAC83141.1", "annotation": "MoaE", "start": 11485, "perc_ident": 63, "name": "AAC83141.1", "strand": "+", "evalue": 7.8e-43, "genecluster": "BGC0000916_c1"}]], "core_gene_hits": 0, "blast_score": 933.0}]], "prefix": "knownclusterblast"}, {"total_hits": 0, "region_number": 2, "ranking": [], "prefix": "knownclusterblast"}, {"total_hits": 0, "region_number": 3, "ranking": [], "prefix": "knownclusterblast"}, {"total_hits": 0, "region_number": 4, "ranking": [], "prefix": "knownclusterblast"}, {"total_hits": 3, "region_number": 5, "ranking": [[{"cluster_type": "NRP", "description": "fengycin", "tags": ["RBAM_018330", "RBAM_018340", "RBAM_018350", "RBAM_018360", "RBAM_018370", "RBAM_018380", "RBAM_018390", "RBAM_018400", "RBAM_018410", "RBAM_018420", "RBAM_018430", "RBAM_018440", "RBAM_018450", "RBAM_018460", "RBAM_018470"], "cluster_label": "c1", "accession": "BGC0001095", "proteins": ["ABS74196.1", "ABS74197.1", "ABS74198.1", "ABS74199.1", "ABS74200.1", "ABS74201.1", "ABS74202.1", "ABS74203.1", "ABS74204.1", "ABS74205.1", "ABS74206.1", "ABS74207.1", "ABS74208.1", "ABS74209.1", "ABS74210.1"]}, {"core_bonus": 3, "synteny_score": 6, "hits": 6, "pairings": [["input|c5|2432435-2433977|-|ctg1_2496|", 0, {"perc_coverage": 97.85575048732943, "end": 1530, "blastscore": 797, "locus_tag": "ABS74196.1", "annotation": "YngE", "start": 1, "perc_ident": 78, "name": "RBAM_018330", "strand": "-", "evalue": 1.3e-230, "genecluster": "BGC0001095_c1"}], ["input|c5|2433979-2434768|-|ctg1_2497|", 1, {"perc_coverage": 93.12977099236642, "end": 2327, "blastscore": 279, "locus_tag": "ABS74197.1", "annotation": "YngF", "start": 1548, "perc_ident": 62, "name": "RBAM_018340", "strand": "-", "evalue": 4.5e-75, "genecluster": "BGC0001095_c1"}], ["input|c5|2434772-2435684|-|ctg1_2498|", 2, {"perc_coverage": 98.67986798679867, "end": 3240, "blastscore": 303, "locus_tag": "ABS74198.1", "annotation": "YngG", "start": 2341, "perc_ident": 50, "name": "RBAM_018350", "strand": "-", "evalue": 4.4e-82, "genecluster": "BGC0001095_c1"}], ["input|c5|2435705-2435921|-|ctg1_2499|", 3, {"perc_coverage": 98.59154929577466, "end": 3468, "blastscore": 82, "locus_tag": "ABS74199.1", "annotation": "hypothetical_protein", "start": 3256, "perc_ident": 57, "name": "RBAM_018360", "strand": "-", "evalue": 3.8e-16, "genecluster": "BGC0001095_c1"}], ["input|c5|2435947-2437285|-|ctg1_2500|", 4, {"perc_coverage": 98.87640449438202, "end": 4814, "blastscore": 544, "locus_tag": "ABS74200.1", "annotation": "YngH", "start": 3465, "perc_ident": 61, "name": "RBAM_018370", "strand": "-", "evalue": 2.2e-154, "genecluster": "BGC0001095_c1"}], ["input|c5|2437300-2438446|-|ctg1_2501|", 5, {"perc_coverage": 99.21259842519686, "end": 7664, "blastscore": 548, "locus_tag": "ABS74202.1", "annotation": "YngJ", "start": 6522, "perc_ident": 73, "name": "RBAM_018390", "strand": "-", "evalue": 9.9e-156, "genecluster": "BGC0001095_c1"}]], "core_gene_hits": 1, "blast_score": 2553.0}], [{"cluster_type": "NRP + Polyketide", "description": "mycosubtilin", "tags": ["AAF08794.1", "AAF08795.1", "AAF08796.1", "AAF08797.1", "AAF08798.1", "AAF08799.1", "AAF08800.1", "AAF08801.1", "AAF08802.1", "AAF08803.1"], "cluster_label": "c1", "accession": "BGC0001103", "proteins": ["AAF08794.1", "AAF08795.1", "AAF08796.1", "AAF08797.1", "AAF08798.1", "AAF08799.1", "AAF08800.1", "AAF08801.1", "AAF08802.1", "AAF08803.1"]}, {"core_bonus": 0, "synteny_score": 1, "hits": 3, "pairings": [["input|c5|2435705-2435921|-|ctg1_2499|", 3, {"perc_coverage": 92.95774647887323, "end": 46339, "blastscore": 83, "locus_tag": "AAF08803.1", "annotation": "YngXX", "start": 46118, "perc_ident": 61, "name": "AAF08803.1", "strand": "+", "evalue": 1.3e-16, "genecluster": "BGC0001103_c1"}], ["input|c5|2435947-2437285|-|ctg1_2500|", 4, {"perc_coverage": 99.7752808988764, "end": 46103, "blastscore": 591, "locus_tag": "AAF08802.1", "annotation": "YngH", "start": 44769, "perc_ident": 66, "name": "AAF08802.1", "strand": "+", "evalue": 1.6e-168, "genecluster": "BGC0001103_c1"}], ["input|c5|2437300-2438446|-|ctg1_2501|", 5, {"perc_coverage": 99.21259842519686, "end": 43067, "blastscore": 568, "locus_tag": "AAF08800.1", "annotation": "YngJ", "start": 41925, "perc_ident": 75, "name": "AAF08800.1", "strand": "+", "evalue": 9.3e-162, "genecluster": "BGC0001103_c1"}]], "core_gene_hits": 0, "blast_score": 1242.0}], [{"cluster_type": "NRP", "description": "plipastatin", "tags": ["AEW31016.1", "AEW31017.1", "AEW31018.1", "AEW31019.1", "AEW31020.1", "AEW31021.1", "AEW31022.1", "AEW31015.1", "AEW31023.1", "AEW31024.1", "AEW31025.1", "AEW31026.1", "AEW31027.1"], "cluster_label": "c1", "accession": "BGC0000407", "proteins": ["AEW31016.1", "AEW31017.1", "AEW31018.1", "AEW31019.1", "AEW31020.1", "AEW31021.1", "AEW31022.1", "AEW31015.1", "AEW31023.1", "AEW31024.1", "AEW31025.1", "AEW31026.1", "AEW31027.1"]}, {"core_bonus": 0, "synteny_score": 0, "hits": 2, "pairings": [["input|c5|2435947-2437285|-|ctg1_2500|", 4, {"perc_coverage": 99.7752808988764, "end": 49123, "blastscore": 591, "locus_tag": "AEW31027.1", "annotation": "acetyl-CoA_carboxylase_biotin_carboxylase_subunit", "start": 47789, "perc_ident": 66, "name": "AEW31027.1", "strand": "+", "evalue": 1.2e-168, "genecluster": "BGC0000407_c1"}], ["input|c5|2437300-2438446|-|ctg1_2501|", 5, {"perc_coverage": 99.21259842519686, "end": 46085, "blastscore": 571, "locus_tag": "AEW31025.1", "annotation": "acyl-CoA_dehydrogenase", "start": 44943, "perc_ident": 75, "name": "AEW31025.1", "strand": "+", "evalue": 8.4e-163, "genecluster": "BGC0000407_c1"}]], "core_gene_hits": 0, "blast_score": 1162.0}]], "prefix": "knownclusterblast"}, {"total_hits": 0, "region_number": 6, "ranking": [], "prefix": "knownclusterblast"}, {"total_hits": 36, "region_number": 7, "ranking": [[{"cluster_type": "NRP", "description": "bacillibactin", "tags": ["BSU_31930", "BSU_31945", "BSU_31959", "BSU_31960", "BSU_31970", "BSU_31980", "BSU_31990", "BSU_32000", "BSU_32010", "BSU_32020", "BSU_32030", "BSU_32040", "BSU_32050"], "cluster_label": "c1", "accession": "BGC0000309", "proteins": ["CAB15181.1", "CAB15183.2", "CAX52685.1", "CAB15186.3", "CAB15187.1", "CAB15188.1", "CAB15189.2", "CAB15190.2", "CAB15191.2", "CAB15192.1", "CAB15193.1", "CAB15194.1", "CAB15195.1"]}, {"core_bonus": 3, "synteny_score": 9, "hits": 6, "pairings": [["input|c7|2644290-2644515|-|ctg1_2683|", 2, {"perc_coverage": 81.08108108108108, "end": 2179, "blastscore": 94, "locus_tag": "CAX52685.1", "annotation": "stimulator_of_DhbF_tyrosine_adenylation_activity", "start": 1970, "perc_ident": 60, "name": "BSU_31959", "strand": "-", "evalue": 5.8e-20, "genecluster": "BGC0000309_c1"}], ["input|c7|2644511-2651669|-|ctg1_2684|", 3, {"perc_coverage": 99.83228511530399, "end": 9331, "blastscore": 3128, "locus_tag": "CAB15186.3", "annotation": "siderophore_2,3-dihydroxybenzoate-glycine-threonine_trimeric_ester_bacillibactin_synthetase", "start": 2195, "perc_ident": 64, "name": "BSU_31960", "strand": "-", "evalue": 0.0, "genecluster": "BGC0000309_c1"}], ["input|c7|2651702-2652596|-|ctg1_2685|", 4, {"perc_coverage": 103.03030303030303, "end": 10289, "blastscore": 372, "locus_tag": "CAB15187.1", "annotation": "isochorismatase_(siderophore_specific)", "start": 9351, "perc_ident": 58, "name": "BSU_31970", "strand": "-", "evalue": 7.6e-103, "genecluster": "BGC0000309_c1"}], ["input|c7|2652620-2654237|-|ctg1_2686|", 5, {"perc_coverage": 99.25650557620817, "end": 11936, "blastscore": 804, "locus_tag": "CAB15188.1", "annotation": "2,3-dihydroxybenzoate-AMP_ligase", "start": 10317, "perc_ident": 72, "name": "BSU_31980", "strand": "-", "evalue": 1.4e-232, "genecluster": "BGC0000309_c1"}], ["input|c7|2654249-2655449|-|ctg1_2687|", 6, {"perc_coverage": 99.24812030075188, "end": 13161, "blastscore": 446, "locus_tag": "CAB15189.2", "annotation": "isochorismate_synthase_(siderophore-specific)", "start": 11965, "perc_ident": 59, "name": "BSU_31990", "strand": "-", "evalue": 3.3e-125, "genecluster": "BGC0000309_c1"}], ["input|c7|2655474-2656260|-|ctg1_2688|", 7, {"perc_coverage": 100.0, "end": 13972, "blastscore": 322, "locus_tag": "CAB15190.2", "annotation": "2,3-dihydro-2,3-dihydroxybenzoate_dehydrogenase", "start": 13187, "perc_ident": 63, "name": "BSU_32000", "strand": "-", "evalue": 7.9e-88, "genecluster": "BGC0000309_c1"}]], "core_gene_hits": 2, "blast_score": 5166.0}], [{"cluster_type": "NRP:NRP siderophore", "description": "bacillibactin", "tags": ["RBAM_029010", "RBAM_029020", "RBAM_029030", "RBAM_029040", "RBAM_029050"], "cluster_label": "c1", "accession": "BGC0001185", "proteins": ["ABS75232.1", "ABS75233.1", "ABS75234.1", "ABS75235.1", "ABS75236.1"]}, {"core_bonus": 3, "synteny_score": 7, "hits": 5, "pairings": [["input|c7|2644511-2651669|-|ctg1_2684|", 3, {"perc_coverage": 99.74842767295597, "end": 7128, "blastscore": 2986, "locus_tag": "ABS75232.1", "annotation": "DhbF", "start": 1, "perc_ident": 62, "name": "RBAM_029010", "strand": "-", "evalue": 0.0, "genecluster": "BGC0001185_c1"}], ["input|c7|2651702-2652596|-|ctg1_2685|", 4, {"perc_coverage": 101.68350168350169, "end": 8069, "blastscore": 363, "locus_tag": "ABS75233.1", "annotation": "DhbB", "start": 7143, "perc_ident": 59, "name": "RBAM_029020", "strand": "-", "evalue": 4.6e-100, "genecluster": "BGC0001185_c1"}], ["input|c7|2652620-2654237|-|ctg1_2686|", 5, {"perc_coverage": 99.07063197026022, "end": 9712, "blastscore": 803, "locus_tag": "ABS75234.1", "annotation": "DhbE", "start": 8087, "perc_ident": 72, "name": "RBAM_029030", "strand": "-", "evalue": 2.4e-232, "genecluster": "BGC0001185_c1"}], ["input|c7|2654249-2655449|-|ctg1_2687|", 6, {"perc_coverage": 100.0, "end": 10927, "blastscore": 441, "locus_tag": "ABS75235.1", "annotation": "DhbC", "start": 9731, "perc_ident": 57, "name": "RBAM_029040", "strand": "-", "evalue": 1.1e-123, "genecluster": "BGC0001185_c1"}], ["input|c7|2655474-2656260|-|ctg1_2688|", 7, {"perc_coverage": 97.31800766283524, "end": 11721, "blastscore": 324, "locus_tag": "ABS75236.1", "annotation": "DhbA", "start": 10951, "perc_ident": 65, "name": "RBAM_029050", "strand": "-", "evalue": 1.6e-88, "genecluster": "BGC0001185_c1"}]], "core_gene_hits": 2, "blast_score": 4917.0}], [{"cluster_type": "NRP", "description": "paenibactin", "tags": ["AEI70240.1", "AEI70241.1", "AEI70242.1", "AEI70243.1", "AEI70244.1", "AEI70245.1"], "cluster_label": "c1", "accession": "BGC0000401", "proteins": ["AEI70240.1", "AEI70241.1", "AEI70242.1", "AEI70243.1", "AEI70244.1", "AEI70245.1"]}, {"core_bonus": 3, "synteny_score": 7, "hits": 5, "pairings": [["input|c7|2644511-2651669|-|ctg1_2684|", 3, {"perc_coverage": 98.86792452830188, "end": 12882, "blastscore": 2791, "locus_tag": "AEI70245.1", "annotation": "nonribosomal_peptide_synthetase_NRPS", "start": 5773, "perc_ident": 59, "name": "AEI70245.1", "strand": "+", "evalue": 0.0, "genecluster": "BGC0000401_c1"}], ["input|c7|2651702-2652596|-|ctg1_2685|", 4, {"perc_coverage": 105.05050505050507, "end": 5671, "blastscore": 367, "locus_tag": "AEI70244.1", "annotation": "isochorismatase", "start": 4709, "perc_ident": 58, "name": "AEI70244.1", "strand": "+", "evalue": 2.4e-101, "genecluster": "BGC0000401_c1"}], ["input|c7|2652620-2654237|-|ctg1_2686|", 5, {"perc_coverage": 98.3271375464684, "end": 4687, "blastscore": 776, "locus_tag": "AEI70243.1", "annotation": "2,3-dihydroxybenzoate-AMP_ligase", "start": 3053, "perc_ident": 69, "name": "AEI70243.1", "strand": "+", "evalue": 2.4e-224, "genecluster": "BGC0000401_c1"}], ["input|c7|2654249-2655449|-|ctg1_2687|", 6, {"perc_coverage": 100.50125313283209, "end": 3056, "blastscore": 407, "locus_tag": "AEI70242.1", "annotation": "isochorismate_synthase", "start": 1788, "perc_ident": 52, "name": "AEI70242.1", "strand": "+", "evalue": 2.9e-113, "genecluster": "BGC0000401_c1"}], ["input|c7|2655474-2656260|-|ctg1_2688|", 7, {"perc_coverage": 96.93486590038314, "end": 1767, "blastscore": 316, "locus_tag": "AEI70241.1", "annotation": "2,3-dihydro-2,3-dihydroxybenzoate_dehydrogenase", "start": 982, "perc_ident": 64, "name": "AEI70241.1", "strand": "+", "evalue": 3.3e-86, "genecluster": "BGC0000401_c1"}]], "core_gene_hits": 2, "blast_score": 4657.0}], [{"cluster_type": "NRP", "description": "streptobactin", "tags": ["CBA63649.1", "CBA63652.1", "CBA63655.1", "CBA63658.1", "CBA63660.1", "CBA63662.1", "CBA63665.1", "CBA63668.1", "CBA63671.1", "CBA63674.1", "CBA63677.1", "CBA63680.1", "CBA63682.1", "CBA63685.1", "CBA63688.1", "CBA63690.1", "CBA63693.1"], "cluster_label": "c1", "accession": "BGC0000368", "proteins": ["CBA63649.1", "CBA63652.1", "CBA63655.1", "CBA63658.1", "CBA63660.1", "CBA63662.1", "CBA63665.1", "CBA63668.1", "CBA63671.1", "CBA63674.1", "CBA63677.1", "CBA63680.1", "CBA63682.1", "CBA63685.1", "CBA63688.1", "CBA63690.1", "CBA63693.1"]}, {"core_bonus": 3, "synteny_score": 5, "hits": 5, "pairings": [["input|c7|2642860-2644291|-|ctg1_2682|", 1, {"perc_coverage": 87.39495798319328, "end": 13331, "blastscore": 377, "locus_tag": "CBA63674.1", "annotation": "MFS_griseobactin_exporter", "start": 12012, "perc_ident": 46, "name": "CBA63674.1", "strand": "-", "evalue": 2.9e-104, "genecluster": "BGC0000368_c1"}], ["input|c7|2651702-2652596|-|ctg1_2685|", 4, {"perc_coverage": 68.01346801346801, "end": 4051, "blastscore": 249, "locus_tag": "CBA63658.1", "annotation": "isochorismatase", "start": 3419, "perc_ident": 56, "name": "CBA63658.1", "strand": "-", "evalue": 5.7e-66, "genecluster": "BGC0000368_c1"}], ["input|c7|2652620-2654237|-|ctg1_2686|", 5, {"perc_coverage": 98.3271375464684, "end": 5752, "blastscore": 692, "locus_tag": "CBA63660.1", "annotation": "2,3-dihydroxybenzoate-AMP_ligase", "start": 4115, "perc_ident": 65, "name": "CBA63660.1", "strand": "-", "evalue": 4.6e-199, "genecluster": "BGC0000368_c1"}], ["input|c7|2654249-2655449|-|ctg1_2687|", 6, {"perc_coverage": 94.73684210526315, "end": 6954, "blastscore": 356, "locus_tag": "CBA63662.1", "annotation": "isochorismate_synthase", "start": 5749, "perc_ident": 51, "name": "CBA63662.1", "strand": "-", "evalue": 4.4e-98, "genecluster": "BGC0000368_c1"}], ["input|c7|2655474-2656260|-|ctg1_2688|", 7, {"perc_coverage": 101.91570881226053, "end": 7893, "blastscore": 262, "locus_tag": "CBA63665.1", "annotation": "2,3-dihydro-2,3-dihydroxybenzoate_dehydrogenase", "start": 7063, "perc_ident": 53, "name": "CBA63665.1", "strand": "-", "evalue": 5.7e-70, "genecluster": "BGC0000368_c1"}]], "core_gene_hits": 1, "blast_score": 1936.0}], [{"cluster_type": "NRP", "description": "myxochelin A / myxochelin B", "tags": ["AAG31124.1", "AAG31125.1", "AAG31126.1", "AAG31127.1", "AAG31128.1", "AAG31129.1", "AAG31130.1", "AAG31131.1", "AAG31132.1", "AAG31133.1", "AAG31134.1", "AAG31135.1"], "cluster_label": "c1", "accession": "BGC0001345", "proteins": ["AAG31124.1", "AAG31125.1", "AAG31126.1", "AAG31127.1", "AAG31128.1", "AAG31129.1", "AAG31130.1", "AAG31131.1", "AAG31132.1", "AAG31133.1", "AAG31134.1", "AAG31135.1"]}, {"core_bonus": 3, "synteny_score": 5, "hits": 4, "pairings": [["input|c7|2651702-2652596|-|ctg1_2685|", 4, {"perc_coverage": 97.97979797979798, "end": 7101, "blastscore": 353, "locus_tag": "AAG31129.1", "annotation": "MxcF", "start": 6166, "perc_ident": 57, "name": "AAG31129.1", "strand": "+", "evalue": 2.8e-97, "genecluster": "BGC0001345_c1"}], ["input|c7|2652620-2654237|-|ctg1_2686|", 5, {"perc_coverage": 98.88475836431226, "end": 6088, "blastscore": 744, "locus_tag": "AAG31128.1", "annotation": "MxcE", "start": 4457, "perc_ident": 67, "name": "AAG31128.1", "strand": "+", "evalue": 1.3e-214, "genecluster": "BGC0001345_c1"}], ["input|c7|2654249-2655449|-|ctg1_2687|", 6, {"perc_coverage": 98.24561403508771, "end": 4460, "blastscore": 405, "locus_tag": "AAG31127.1", "annotation": "MxcD", "start": 3234, "perc_ident": 53, "name": "AAG31127.1", "strand": "+", "evalue": 1.1e-112, "genecluster": "BGC0001345_c1"}], ["input|c7|2655474-2656260|-|ctg1_2688|", 7, {"perc_coverage": 96.93486590038314, "end": 3101, "blastscore": 302, "locus_tag": "AAG31126.1", "annotation": "MxcC", "start": 2328, "perc_ident": 61, "name": "AAG31126.1", "strand": "+", "evalue": 8.5e-82, "genecluster": "BGC0001345_c1"}]], "core_gene_hits": 1, "blast_score": 1804.0}], [{"cluster_type": "NRP", "description": "fuscachelin A / fuscachelin B / fuscachelin C", "tags": ["Tfu_1865", "Tfu_1866", "Tfu_1867", "Tfu_1868", "Tfu_1869", "Tfu_1870", "Tfu_1871", "Tfu_1872", "Tfu_1873"], "cluster_label": "c1", "accession": "BGC0000359", "proteins": ["AAZ55898.1", "AAZ55899.1", "AAZ55900.1", "AAZ55901.1", "AAZ55902.1", "AAZ55903.1", "AAZ55904.1", "AAZ55905.1", "AAZ55906.1"]}, {"core_bonus": 3, "synteny_score": 5, "hits": 4, "pairings": [["input|c7|2651702-2652596|-|ctg1_2685|", 4, {"perc_coverage": 74.07407407407408, "end": 20471, "blastscore": 213, "locus_tag": "AAZ55903.1", "annotation": "isochorismatase", "start": 19806, "perc_ident": 48, "name": "Tfu_1870", "strand": "-", "evalue": 4.5e-55, "genecluster": "BGC0000359_c1"}], ["input|c7|2652620-2654237|-|ctg1_2686|", 5, {"perc_coverage": 100.92936802973978, "end": 22099, "blastscore": 677, "locus_tag": "AAZ55904.1", "annotation": "2,3-dihydroxybenzoate-AMP_ligase", "start": 20468, "perc_ident": 62, "name": "Tfu_1871", "strand": "-", "evalue": 2e-194, "genecluster": "BGC0000359_c1"}], ["input|c7|2654249-2655449|-|ctg1_2687|", 6, {"perc_coverage": 95.73934837092732, "end": 23301, "blastscore": 322, "locus_tag": "AAZ55905.1", "annotation": "isochorismate_synthase", "start": 22120, "perc_ident": 46, "name": "Tfu_1872", "strand": "-", "evalue": 1.2e-87, "genecluster": "BGC0000359_c1"}], ["input|c7|2655474-2656260|-|ctg1_2688|", 7, {"perc_coverage": 96.55172413793103, "end": 24159, "blastscore": 229, "locus_tag": "AAZ55906.1", "annotation": "2,3-dihydro-2,3-dihydroxybenzoate_dehydrogenase;_RBL00455", "start": 23377, "perc_ident": 48, "name": "Tfu_1873", "strand": "-", "evalue": 7e-60, "genecluster": "BGC0000359_c1"}]], "core_gene_hits": 1, "blast_score": 1441.0}], [{"cluster_type": "NRP", "description": "amphi-enterobactin 1 / amphi-enterobactin 2 / amphi-enterobactin 3 / amphi-enterobactin 4", "tags": ["VIBHAR_01379", "VIBHAR_01380", "VIBHAR_01381", "VIBHAR_01382", "VIBHAR_01383", "VIBHAR_01384", "VIBHAR_01386", "VIBHAR_01385", "VIBHAR_01387", "VIBHAR_01388", "VIBHAR_01389", "VIBHAR_01390", "VIBHAR_01391", "VIBHAR_01393", "VIBHAR_01394", "VIBHAR_01395", "VIBHAR_01396", "VIBHAR_01397", "VIBHAR_01398", "VIBHAR_01399", "VIBHAR_01400", "VIBHAR_01401", "VIBHAR_01402", "VIBHAR_01403"], "cluster_label": "c1", "accession": "BGC0001890", "proteins": ["ABU70356.1", "ABU70357.1", "ABU70358.1", "ABU70359.1", "ABU70360.1", "ABU70361.1", "ABU70363.1", "ABU70362.1", "ABU70364.1", "ABU70365.1", "ABU70366.1", "ABU70367.1", "ABU70368.1", "ABU70369.1", "ABU70370.1", "ABU70371.1", "ABU70372.1", "ABU70373.1", "ABU70374.1", "ABU70375.1", "ABU70376.1", "ABU70377.1", "ABU70378.1", "ABU70379.1"]}, {"core_bonus": 3, "synteny_score": 4, "hits": 3, "pairings": [["input|c7|2651702-2652596|-|ctg1_2685|", 4, {"perc_coverage": 100.0, "end": 22683, "blastscore": 269, "locus_tag": "ABU70376.1", "annotation": "hypothetical_protein", "start": 21793, "perc_ident": 47, "name": "VIBHAR_01400", "strand": "+", "evalue": 6.9e-72, "genecluster": "BGC0001890_c1"}], ["input|c7|2652620-2654237|-|ctg1_2686|", 5, {"perc_coverage": 98.69888475836431, "end": 21728, "blastscore": 584, "locus_tag": "ABU70375.1", "annotation": "hypothetical_protein", "start": 20109, "perc_ident": 54, "name": "VIBHAR_01399", "strand": "+", "evalue": 2.3e-166, "genecluster": "BGC0001890_c1"}], ["input|c7|2654249-2655449|-|ctg1_2687|", 6, {"perc_coverage": 96.74185463659147, "end": 20112, "blastscore": 336, "locus_tag": "ABU70374.1", "annotation": "hypothetical_protein", "start": 18892, "perc_ident": 46, "name": "VIBHAR_01398", "strand": "+", "evalue": 8.1e-92, "genecluster": "BGC0001890_c1"}]], "core_gene_hits": 1, "blast_score": 1189.0}], [{"cluster_type": "NRP", "description": "mirubactin", "tags": ["Amir_2714", "Amir_2715", "Amir_2716", "Amir_2717", "Amir_2718", "Amir_2719", "Amir_2720", "Amir_2721", "Amir_2722", "Amir_2723", "Amir_2724", "Amir_2726", "Amir_2727", "Amir_2728"], "cluster_label": "c1", "accession": "BGC0000392", "proteins": ["ACU36649.1", "ACU36650.1", "ACU36651.1", "ACU36652.1", "ACU36653.1", "ACU36654.1", "ACU36655.1", "ACU36656.1", "ACU36657.1", "ACU36658.1", "ACU36659.1", "ACU36660.1", "ACU36661.1", "ACU36662.1"]}, {"core_bonus": 3, "synteny_score": 3, "hits": 3, "pairings": [["input|c7|2652620-2654237|-|ctg1_2686|", 5, {"perc_coverage": 100.18587360594795, "end": 25201, "blastscore": 577, "locus_tag": "ACU36660.1", "annotation": "AMP-dependent_synthetase_and_ligase", "start": 23525, "perc_ident": 56, "name": "Amir_2726", "strand": "-", "evalue": 1.7e-164, "genecluster": "BGC0000392_c1"}], ["input|c7|2654249-2655449|-|ctg1_2687|", 6, {"perc_coverage": 70.67669172932331, "end": 26709, "blastscore": 269, "locus_tag": "ACU36661.1", "annotation": "isochorismate_synthase", "start": 25198, "perc_ident": 51, "name": "Amir_2727", "strand": "-", "evalue": 7.1e-72, "genecluster": "BGC0000392_c1"}], ["input|c7|2655474-2656260|-|ctg1_2688|", 7, {"perc_coverage": 99.23371647509579, "end": 27717, "blastscore": 250, "locus_tag": "ACU36662.1", "annotation": "short-chain_dehydrogenase/reductase_SDR", "start": 26947, "perc_ident": 50, "name": "Amir_2728", "strand": "-", "evalue": 2.9e-66, "genecluster": "BGC0000392_c1"}]], "core_gene_hits": 1, "blast_score": 1096.0}], [{"cluster_type": "NRP", "description": "enterobactin", "tags": ["ACY01998.1", "ACY01999.1", "ACY02000.1", "ACY02001.1", "ACY02002.1", "ACY02003.1", "ACY02004.1", "ACY01991.1", "ACY01992.1", "ACY01993.1", "ACY01994.1", "ACY01995.1", "ACY01996.1", "ACY01997.1", "ACY02005.1", "ACY02006.1", "ACY02007.1", "ACY02008.1", "ACY02009.1", "ACY02010.1", "ACY02011.1", "ACY02012.1", "ACY02013.1", "ACY02014.1", "ACY02015.1"], "cluster_label": "c1", "accession": "BGC0000343", "proteins": ["ACY01998.1", "ACY01999.1", "ACY02000.1", "ACY02001.1", "ACY02002.1", "ACY02003.1", "ACY02004.1", "ACY01991.1", "ACY01992.1", "ACY01993.1", "ACY01994.1", "ACY01995.1", "ACY01996.1", "ACY01997.1", "ACY02005.1", "ACY02006.1", "ACY02007.1", "ACY02008.1", "ACY02009.1", "ACY02010.1", "ACY02011.1", "ACY02012.1", "ACY02013.1", "ACY02014.1", "ACY02015.1"]}, {"core_bonus": 3, "synteny_score": 2, "hits": 3, "pairings": [["input|c7|2651702-2652596|-|ctg1_2685|", 4, {"perc_coverage": 97.3063973063973, "end": 31528, "blastscore": 267, "locus_tag": "ACY02014.1", "annotation": "isochorismatase", "start": 30656, "perc_ident": 47, "name": "ACY02014.1", "strand": "+", "evalue": 2e-71, "genecluster": "BGC0000343_c1"}], ["input|c7|2652620-2654237|-|ctg1_2686|", 5, {"perc_coverage": 100.18587360594795, "end": 30642, "blastscore": 477, "locus_tag": "ACY02013.1", "annotation": "enterobactin_synthase_subunit_E", "start": 29017, "perc_ident": 46, "name": "ACY02013.1", "strand": "+", "evalue": 3e-134, "genecluster": "BGC0000343_c1"}], ["input|c7|2666901-2668362|-|ctg1_2699|", 8, {"perc_coverage": 97.94238683127571, "end": 14429, "blastscore": 451, "locus_tag": "ACY01995.1", "annotation": "DddC", "start": 12933, "perc_ident": 48, "name": "ACY01995.1", "strand": "+", "evalue": 1.6e-126, "genecluster": "BGC0000343_c1"}]], "core_gene_hits": 1, "blast_score": 1195.0}], [{"cluster_type": "NRP", "description": "vanchrobactin", "tags": ["CAJ45633.1", "CAJ45634.1", "CAJ45635.1", "CAJ45636.1", "CAJ45637.1", "CAJ45638.1", "CAJ45639.1", "CAL44982.1", "CAJ45640.1", "CAL44983.1"], "cluster_label": "c1", "accession": "BGC0000454", "proteins": ["CAJ45633.1", "CAJ45634.1", "CAJ45635.1", "CAJ45636.1", "CAJ45637.1", "CAJ45638.1", "CAJ45639.1", "CAL44982.1", "CAJ45640.1", "CAL44983.1"]}, {"core_bonus": 3, "synteny_score": 2, "hits": 3, "pairings": [["input|c7|2651702-2652596|-|ctg1_2685|", 4, {"perc_coverage": 96.29629629629629, "end": 5814, "blastscore": 257, "locus_tag": "CAJ45637.1", "annotation": "2,3-dihydro-2,3-dihydroxybenzoate_synthetase", "start": 4954, "perc_ident": 46, "name": "CAJ45637.1", "strand": "-", "evalue": 2.1e-68, "genecluster": "BGC0000454_c1"}], ["input|c7|2652620-2654237|-|ctg1_2686|", 5, {"perc_coverage": 98.3271375464684, "end": 4777, "blastscore": 534, "locus_tag": "CAJ45636.1", "annotation": "2,3-dihydroxybenzoate-AMP_ligase", "start": 3152, "perc_ident": 52, "name": "CAJ45636.1", "strand": "+", "evalue": 2.1e-151, "genecluster": "BGC0000454_c1"}], ["input|c7|2655474-2656260|-|ctg1_2688|", 7, {"perc_coverage": 96.55172413793103, "end": 1778, "blastscore": 202, "locus_tag": "CAJ45634.1", "annotation": "2,3-dihydroxybenzoate-2,3-dehydrogenase", "start": 1002, "perc_ident": 46, "name": "CAJ45634.1", "strand": "-", "evalue": 7e-52, "genecluster": "BGC0000454_c1"}]], "core_gene_hits": 1, "blast_score": 993.0}], [{"cluster_type": "NRP", "description": "obafluorin", "tags": ["AQZ26579.1", "AQZ26580.1", "AQZ26581.1", "AQZ26582.1", "AQZ26583.1", "AQZ26584.1", "AQZ26585.1", "AQZ26586.1", "AQZ26587.1", "AQZ26588.1", "AQZ26589.1", "AQZ26590.1", "AQZ26591.1", "AQZ26592.1"], "cluster_label": "c1", "accession": "BGC0001710", "proteins": ["AQZ26579.1", "AQZ26580.1", "AQZ26581.1", "AQZ26582.1", "AQZ26583.1", "AQZ26584.1", "AQZ26585.1", "AQZ26586.1", "AQZ26587.1", "AQZ26588.1", "AQZ26589.1", "AQZ26590.1", "AQZ26591.1", "AQZ26592.1"]}, {"core_bonus": 3, "synteny_score": 2, "hits": 3, "pairings": [["input|c7|2651702-2652596|-|ctg1_2685|", 4, {"perc_coverage": 71.04377104377105, "end": 15797, "blastscore": 200, "locus_tag": "AQZ26588.1", "annotation": "isochorismatase", "start": 15153, "perc_ident": 51, "name": "AQZ26588.1", "strand": "+", "evalue": 3e-51, "genecluster": "BGC0001710_c1"}], ["input|c7|2652620-2654237|-|ctg1_2686|", 5, {"perc_coverage": 96.6542750929368, "end": 15110, "blastscore": 565, "locus_tag": "AQZ26587.1", "annotation": "obafluorin_dimodular_nonribosomal_peptide_synthetase", "start": 9378, "perc_ident": 53, "name": "AQZ26587.1", "strand": "+", "evalue": 8.5e-161, "genecluster": "BGC0001710_c1"}], ["input|c7|2655474-2656260|-|ctg1_2688|", 7, {"perc_coverage": 98.46743295019157, "end": 16827, "blastscore": 210, "locus_tag": "AQZ26590.1", "annotation": "2,3-dihydro-2,3-dihydroxybenzoate_dehydrogenase", "start": 16057, "perc_ident": 46, "name": "AQZ26590.1", "strand": "+", "evalue": 2.6e-54, "genecluster": "BGC0001710_c1"}]], "core_gene_hits": 1, "blast_score": 975.0}], [{"cluster_type": "NRP", "description": "obafluorin", "tags": ["AQZ26579.1", "AQZ26580.1", "AQZ26581.1", "AQZ26582.1", "AQZ26583.1", "AQZ26584.1", "AQZ26585.1", "AQZ26586.1", "AQZ26587.1", "AQZ26588.1", "AQZ26589.1", "AQZ26590.1", "AQZ26591.1", "AQZ26592.1"], "cluster_label": "c1", "accession": "BGC0001437", "proteins": ["AQZ26579.1", "AQZ26580.1", "AQZ26581.1", "AQZ26582.1", "AQZ26583.1", "AQZ26584.1", "AQZ26585.1", "AQZ26586.1", "AQZ26587.1", "AQZ26588.1", "AQZ26589.1", "AQZ26590.1", "AQZ26591.1", "AQZ26592.1"]}, {"core_bonus": 3, "synteny_score": 2, "hits": 3, "pairings": [["input|c7|2651702-2652596|-|ctg1_2685|", 4, {"perc_coverage": 71.04377104377105, "end": 15797, "blastscore": 200, "locus_tag": "AQZ26588.1", "annotation": "isochorismatase", "start": 15153, "perc_ident": 51, "name": "AQZ26588.1", "strand": "+", "evalue": 3e-51, "genecluster": "BGC0001437_c1"}], ["input|c7|2652620-2654237|-|ctg1_2686|", 5, {"perc_coverage": 96.6542750929368, "end": 15110, "blastscore": 565, "locus_tag": "AQZ26587.1", "annotation": "obafluorin_dimodular_nonribosomal_peptide_synthetase", "start": 9378, "perc_ident": 53, "name": "AQZ26587.1", "strand": "+", "evalue": 8.5e-161, "genecluster": "BGC0001437_c1"}], ["input|c7|2655474-2656260|-|ctg1_2688|", 7, {"perc_coverage": 98.46743295019157, "end": 16827, "blastscore": 210, "locus_tag": "AQZ26590.1", "annotation": "2,3-dihydro-2,3-dihydroxybenzoate_dehydrogenase", "start": 16057, "perc_ident": 46, "name": "AQZ26590.1", "strand": "+", "evalue": 2.6e-54, "genecluster": "BGC0001437_c1"}]], "core_gene_hits": 1, "blast_score": 975.0}], [{"cluster_type": "NRP", "description": "heterobactin A / heterobactin S2", "tags": ["RER_26950", "RER_26960", "RER_26970", "RER_26980", "RER_26990", "RER_27000", "RER_27010", "RER_27020", "RER_27030", "RER_27040", "RER_27050"], "cluster_label": "c1", "accession": "BGC0000371", "proteins": ["BAH33403.1", "BAH33404.1", "BAH33405.1", "BAH33406.1", "BAH33407.1", "BAH33408.1", "BAH33409.1", "BAH33410.1", "BAH33411.1", "BAH33412.1", "BAH33413.1"]}, {"core_bonus": 3, "synteny_score": 2, "hits": 2, "pairings": [["input|c7|2651702-2652596|-|ctg1_2685|", 4, {"perc_coverage": 71.38047138047138, "end": 4768, "blastscore": 241, "locus_tag": "BAH33407.1", "annotation": "isochorismatase", "start": 4121, "perc_ident": 55, "name": "RER_26990", "strand": "+", "evalue": 2e-63, "genecluster": "BGC0000371_c1"}], ["input|c7|2652620-2654237|-|ctg1_2686|", 5, {"perc_coverage": 100.18587360594795, "end": 4084, "blastscore": 619, "locus_tag": "BAH33406.1", "annotation": "2,3-dihydroxybenzoate-AMP_ligase", "start": 2420, "perc_ident": 57, "name": "RER_26980", "strand": "+", "evalue": 6.5e-177, "genecluster": "BGC0000371_c1"}]], "core_gene_hits": 1, "blast_score": 860.0}], [{"cluster_type": "NRP", "description": "vulnibactin", "tags": ["VV2_0828", "VV2_0829", "VV2_0830", "VV2_0831", "VV2_0833", "VV2_0834", "VV2_0835", "VV2_0836", "VV2_0837", "VV2_0838", "VV2_0839", "VV2_0840", "VV2_0841", "VV2_0842", "VV2_0843", "VV2_0844"], "cluster_label": "c1", "accession": "BGC0000460", "proteins": ["AAO07752.1", "AAO07753.1", "AAO07754.1", "AAO07755.1", "AAO07756.1", "AAO07757.1", "AAO07758.1", "AAO07759.1", "AAO07760.1", "AAO07761.1", "AAO07762.1", "AAO07763.1", "AAO07764.1", "AAO07765.2", "AAO07766.1", "AAO07767.2"]}, {"core_bonus": 3, "synteny_score": 0, "hits": 3, "pairings": [["input|c7|2651702-2652596|-|ctg1_2685|", 4, {"perc_coverage": 97.3063973063973, "end": 16191, "blastscore": 265, "locus_tag": "AAO07761.1", "annotation": "Isochorismatase", "start": 15304, "perc_ident": 46, "name": "VV2_0838", "strand": "-", "evalue": 1e-70, "genecluster": "BGC0000460_c1"}], ["input|c7|2652620-2654237|-|ctg1_2686|", 5, {"perc_coverage": 99.07063197026022, "end": 14306, "blastscore": 574, "locus_tag": "AAO07759.1", "annotation": "2,3-dihydroxybenzoate-AMP_ligase", "start": 12669, "perc_ident": 54, "name": "VV2_0836", "strand": "+", "evalue": 2.4e-163, "genecluster": "BGC0000460_c1"}], ["input|c7|2655474-2656260|-|ctg1_2688|", 7, {"perc_coverage": 97.31800766283524, "end": 11106, "blastscore": 215, "locus_tag": "AAO07757.1", "annotation": "2,3-dihydro-2,3-dihydroxybenzoate_dehydrogenase", "start": 10318, "perc_ident": 47, "name": "VV2_0834", "strand": "-", "evalue": 1e-55, "genecluster": "BGC0000460_c1"}]], "core_gene_hits": 1, "blast_score": 1054.0}], [{"cluster_type": "Other", "description": "caboxamycin", "tags": ["DT87_RS23305", "DT87_RS23310", "DT87_RS23315", "DT87_RS23320", "DT87_RS23325", "DT87_RS23330", "DT87_RS23335", "DT87_RS23340", "DT87_RS23345", "DT87_RS23350"], "cluster_label": "c1", "accession": "BGC0001444", "proteins": ["WP_078569188.1", "WP_037880184.1", "WP_028441038.1", "DT87_RS23320", "WP_051422253.1", "WP_051422298.1", "WP_078569189.1", "WP_037880186.1", "WP_037880189.1", "WP_051673846.1"]}, {"core_bonus": 3, "synteny_score": 0, "hits": 3, "pairings": [["input|c7|2651702-2652596|-|ctg1_2685|", 4, {"perc_coverage": 71.04377104377105, "end": 12075, "blastscore": 237, "locus_tag": "WP_037880189.1", "annotation": "isochorismatase_family_protein", "start": 11425, "perc_ident": 52, "name": "DT87_RS23345", "strand": "+", "evalue": 2.9e-62, "genecluster": "BGC0001444_c1"}], ["input|c7|2652620-2654237|-|ctg1_2686|", 5, {"perc_coverage": 100.92936802973978, "end": 7535, "blastscore": 514, "locus_tag": "DT87_RS23320", "annotation": "2,3-dihydroxybenzoate-AMP_ligase", "start": 5697, "perc_ident": 49, "name": "DT87_RS23320", "strand": "+", "evalue": 1.7e-145, "genecluster": "BGC0001444_c1"}], ["input|c7|2655474-2656260|-|ctg1_2688|", 7, {"perc_coverage": 95.40229885057471, "end": 11400, "blastscore": 265, "locus_tag": "WP_037880186.1", "annotation": "2,3-dihydro-2,3-dihydroxybenzoate_dehydrogenase", "start": 10630, "perc_ident": 55, "name": "DT87_RS23340", "strand": "+", "evalue": 1.2e-70, "genecluster": "BGC0001444_c1"}]], "core_gene_hits": 1, "blast_score": 1016.0}], [{"cluster_type": "NRP + Polyketide", "description": "caboxamycin", "tags": ["DT87_23830", "DT87_23840", "DT87_23845", "DT87_23850", "DT87_23855", "DT87_23860", "DT87_23865", "DT87_23870", "DT87_23875", "DT87_23880"], "cluster_label": "c1", "accession": "BGC0001538", "proteins": ["KDQ70104.1", "KDQ70105.1", "KDQ70106.1", "KDQ70107.1", "KDQ70108.1", "KDQ70109.1", "KDQ70110.1", "KDQ70111.1", "KDQ70112.1", "KDQ70113.1"]}, {"core_bonus": 3, "synteny_score": 0, "hits": 3, "pairings": [["input|c7|2651702-2652596|-|ctg1_2685|", 4, {"perc_coverage": 71.04377104377105, "end": 13744, "blastscore": 237, "locus_tag": "KDQ70112.1", "annotation": "isochorismatase", "start": 13094, "perc_ident": 52, "name": "DT87_23875", "strand": "+", "evalue": 2.9e-62, "genecluster": "BGC0001538_c1"}], ["input|c7|2652620-2654237|-|ctg1_2686|", 5, {"perc_coverage": 100.92936802973978, "end": 9039, "blastscore": 514, "locus_tag": "KDQ70107.1", "annotation": "Triostin_synthetase_I", "start": 7366, "perc_ident": 49, "name": "DT87_23850", "strand": "+", "evalue": 1.7e-145, "genecluster": "BGC0001538_c1"}], ["input|c7|2655474-2656260|-|ctg1_2688|", 7, {"perc_coverage": 95.40229885057471, "end": 13069, "blastscore": 265, "locus_tag": "KDQ70111.1", "annotation": "2,3-dihydroxybenzoate-2,3-dehydrogenase", "start": 12299, "perc_ident": 55, "name": "DT87_23870", "strand": "+", "evalue": 1.2e-70, "genecluster": "BGC0001538_c1"}]], "core_gene_hits": 1, "blast_score": 1016.0}], [{"cluster_type": "Polyketide", "description": "nataxazole", "tags": ["CF54_07265", "CF54_07270", "CF54_07280", "CF54_07285", "CF54_07290", "CF54_07295", "CF54_07305", "CF54_07310", "CF54_07315", "CF54_07325", "CF54_07330", "CF54_07335", "CF54_07345", "CF54_07350", "CF54_07355", "CF54_07360", "CF54_07365", "CF54_07370", "CF54_07375", "CF54_07380", "CF54_07385", "CF54_07390", "CF54_07395", "CF54_07400", "CF54_07405", "CF54_07410", "CF54_07415"], "cluster_label": "c1", "accession": "BGC0001213", "proteins": ["EYT83457.1", "EYT83458.1", "EYT83454.1", "EYT83455.1", "EYT83456.1", "EYT83459.1", "EYT83452.1", "EYT83450.1", "EYT83451.1", "EYT83453.1", "EYT83448.1", "EYT83449.1", "EYT83447.1", "EYT83441.1", "EYT83442.1", "EYT83443.1", "EYT83444.1", "EYT83445.1", "EYT83446.1", "EYT83440.1", "EYT83439.1", "EYT83436.1", "EYT83437.1", "EYT83438.1", "EYT83434.1", "EYT83435.1", "EYT83433.1"]}, {"core_bonus": 3, "synteny_score": 0, "hits": 3, "pairings": [["input|c7|2651702-2652596|-|ctg1_2685|", 4, {"perc_coverage": 70.70707070707071, "end": 21752, "blastscore": 249, "locus_tag": "EYT83441.1", "annotation": "isochorismatase", "start": 21060, "perc_ident": 55, "name": "CF54_07350", "strand": "-", "evalue": 7.4e-66, "genecluster": "BGC0001213_c1"}], ["input|c7|2652620-2654237|-|ctg1_2686|", 5, {"perc_coverage": 99.62825278810409, "end": 26295, "blastscore": 527, "locus_tag": "EYT83445.1", "annotation": "Triostin_synthetase_I", "start": 24676, "perc_ident": 48, "name": "CF54_07370", "strand": "-", "evalue": 3.3e-149, "genecluster": "BGC0001213_c1"}], ["input|c7|2655474-2656260|-|ctg1_2688|", 7, {"perc_coverage": 98.46743295019157, "end": 22924, "blastscore": 223, "locus_tag": "EYT83442.1", "annotation": "2,3-dihydroxybenzoate-2,3-dehydrogenase", "start": 22100, "perc_ident": 49, "name": "CF54_07355", "strand": "-", "evalue": 2.9e-58, "genecluster": "BGC0001213_c1"}]], "core_gene_hits": 1, "blast_score": 999.0}], [{"cluster_type": "Other", "description": "A33853", "tags": ["ALE27491.1", "ALE27492.1", "ALE27493.1", "ALE27494.1", "ALE27495.1", "ALE27496.1", "ALE27497.1", "ALE27498.1", "ALE27499.1", "ALE27500.1", "ALE27501.1", "ALE27502.1", "ALE27503.1", "ALE27504.1", "ALE27505.1", "ALE27506.1", "ALE27507.1", "ALE27508.1", "ALE27509.1", "ALE27510.1", "ALE27511.1", "ALE27512.1", "ALE27513.1"], "cluster_label": "c1", "accession": "BGC0001292", "proteins": ["ALE27491.1", "ALE27492.1", "ALE27493.1", "ALE27494.1", "ALE27495.1", "ALE27496.1", "ALE27497.1", "ALE27498.1", "ALE27499.1", "ALE27500.1", "ALE27501.1", "ALE27502.1", "ALE27503.1", "ALE27504.1", "ALE27505.1", "ALE27506.1", "ALE27507.1", "ALE27508.1", "ALE27509.1", "ALE27510.1", "ALE27511.1", "ALE27512.1", "ALE27513.1"]}, {"core_bonus": 3, "synteny_score": 0, "hits": 3, "pairings": [["input|c7|2651702-2652596|-|ctg1_2685|", 4, {"perc_coverage": 73.4006734006734, "end": 25862, "blastscore": 222, "locus_tag": "ALE27508.1", "annotation": "isochorismatase", "start": 25176, "perc_ident": 47, "name": "ALE27508.1", "strand": "+", "evalue": 9.7e-58, "genecluster": "BGC0001292_c1"}], ["input|c7|2652620-2654237|-|ctg1_2686|", 5, {"perc_coverage": 100.3717472118959, "end": 22356, "blastscore": 519, "locus_tag": "ALE27504.1", "annotation": "3-HPA:AMP_ligase", "start": 20677, "perc_ident": 48, "name": "ALE27504.1", "strand": "+", "evalue": 9.1e-147, "genecluster": "BGC0001292_c1"}], ["input|c7|2655474-2656260|-|ctg1_2688|", 7, {"perc_coverage": 100.76628352490422, "end": 25085, "blastscore": 225, "locus_tag": "ALE27507.1", "annotation": "2,3-dihydro-3-hydroxyanthranilic_acid_dehydrogenase", "start": 24258, "perc_ident": 49, "name": "ALE27507.1", "strand": "+", "evalue": 7.7e-59, "genecluster": "BGC0001292_c1"}]], "core_gene_hits": 1, "blast_score": 966.0}], [{"cluster_type": "NRP", "description": "gobichelin A / gobichelin B", "tags": ["AGE11883.1", "AGE11884.1", "AGE11885.1", "AGE11886.1", "AGE11887.1", "AGE11888.1", "AGE11889.1", "AGE11890.1", "AGE11891.1", "AGE11892.1", "AGE11893.1", "AGE11894.1", "AGE11895.1", "AGE11896.1", "AGE11897.1", "AGE11898.1", "AGE11899.1", "AGE11900.1"], "cluster_label": "c1", "accession": "BGC0000366", "proteins": ["AGE11883.1", "AGE11884.1", "AGE11885.1", "AGE11886.1", "AGE11887.1", "AGE11888.1", "AGE11889.1", "AGE11890.1", "AGE11891.1", "AGE11892.1", "AGE11893.1", "AGE11894.1", "AGE11895.1", "AGE11896.1", "AGE11897.1", "AGE11898.1", "AGE11899.1", "AGE11900.1"]}, {"core_bonus": 3, "synteny_score": 0, "hits": 3, "pairings": [["input|c7|2644290-2644515|-|ctg1_2683|", 2, {"perc_coverage": 81.08108108108108, "end": 14187, "blastscore": 76, "locus_tag": "AGE11893.1", "annotation": "MbtH", "start": 13945, "perc_ident": 53, "name": "AGE11893.1", "strand": "+", "evalue": 1.6e-14, "genecluster": "BGC0000366_c1"}], ["input|c7|2651702-2652596|-|ctg1_2685|", 4, {"perc_coverage": 70.70707070707071, "end": 4459, "blastscore": 196, "locus_tag": "AGE11887.1", "annotation": "isochorismatase", "start": 3803, "perc_ident": 47, "name": "AGE11887.1", "strand": "+", "evalue": 5.7e-50, "genecluster": "BGC0000366_c1"}], ["input|c7|2652620-2654237|-|ctg1_2686|", 5, {"perc_coverage": 98.51301115241635, "end": 13917, "blastscore": 552, "locus_tag": "AGE11892.1", "annotation": "2,3-dihydroxybenzoate-AMP_ligase", "start": 12184, "perc_ident": 51, "name": "AGE11892.1", "strand": "+", "evalue": 9.7e-157, "genecluster": "BGC0000366_c1"}]], "core_gene_hits": 1, "blast_score": 824.0}], [{"cluster_type": "NRP", "description": "atratumycin", "tags": ["QBG38760.1", "QBG38761.1", "QBG38762.1", "QBG38763.1", "QBG38764.1", "QBG38765.1", "QBG38766.1", "QBG38767.1", "QBG38768.1", "QBG38769.1", "QBG38770.1", "QBG38771.1", "QBG38772.1", "QBG38773.1", "QBG38774.1", "QBG38775.1", "QBG38776.1", "QBG38777.1", "QBG38778.1", "QBG38779.1", "QBG38780.1", "QBG38781.1", "QBG38782.1", "QBG38783.1", "QBG38784.1", "QBG38785.1", "QBG38786.1", "QBG38787.1", "QBG38788.1", "QBG38789.1", "QBG38790.1", "QBG38791.1", "QBG38792.1", "QBG38793.1", "QBG38794.1", "QBG38795.1", "QBG38796.1", "QBG38797.1"], "cluster_label": "c1", "accession": "BGC0001975", "proteins": ["QBG38760.1", "QBG38761.1", "QBG38762.1", "QBG38763.1", "QBG38764.1", "QBG38765.1", "QBG38766.1", "QBG38767.1", "QBG38768.1", "QBG38769.1", "QBG38770.1", "QBG38771.1", "QBG38772.1", "QBG38773.1", "QBG38774.1", "QBG38775.1", "QBG38776.1", "QBG38777.1", "QBG38778.1", "QBG38779.1", "QBG38780.1", "QBG38781.1", "QBG38782.1", "QBG38783.1", "QBG38784.1", "QBG38785.1", "QBG38786.1", "QBG38787.1", "QBG38788.1", "QBG38789.1", "QBG38790.1", "QBG38791.1", "QBG38792.1", "QBG38793.1", "QBG38794.1", "QBG38795.1", "QBG38796.1", "QBG38797.1"]}, {"core_bonus": 3, "synteny_score": 0, "hits": 2, "pairings": [["input|c7|2644290-2644515|-|ctg1_2683|", 2, {"perc_coverage": 81.08108108108108, "end": 18023, "blastscore": 89, "locus_tag": "QBG38778.1", "annotation": "Atr17", "start": 17811, "perc_ident": 57, "name": "QBG38778.1", "strand": "+", "evalue": 1.9e-18, "genecluster": "BGC0001975_c1"}], ["input|c7|2644290-2644515|-|ctg1_2683|", 2, {"perc_coverage": 75.67567567567568, "end": 20028, "blastscore": 64, "locus_tag": "QBG38781.1", "annotation": "Atr20", "start": 19837, "perc_ident": 46, "name": "QBG38781.1", "strand": "-", "evalue": 8.5e-11, "genecluster": "BGC0001975_c1"}], ["input|c7|2644511-2651669|-|ctg1_2684|", 3, {"perc_coverage": 90.104821802935, "end": 57465, "blastscore": 1829, "locus_tag": "QBG38784.1", "annotation": "Atr23", "start": 42898, "perc_ident": 46, "name": "QBG38784.1", "strand": "-", "evalue": 0.0, "genecluster": "BGC0001975_c1"}]], "core_gene_hits": 1, "blast_score": 1982.0}], [{"cluster_type": "NRP:Cyclic depsipeptide + Polyketide:Modular type I", "description": "salinamide A / salinamide B / salinamide C / salinamide D / salinamide E / salinamide F / desmethylsalinamide C / desmethylsalinamide E", "tags": ["DAB41471.1", "DAB41472.1", "DAB41473.1", "DAB41474.1", "DAB41475.1", "DAB41476.1", "DAB41477.1", "DAB41478.1", "DAB41479.1", "DAB41480.1", "DAB41481.1", "DAB41482.1", "DAB41483.1", "DAB41484.1"], "cluster_label": "c1", "accession": "BGC0001230", "proteins": ["DAB41471.1", "DAB41472.1", "DAB41473.1", "DAB41474.1", "DAB41475.1", "DAB41476.1", "DAB41477.1", "DAB41478.1", "DAB41479.1", "DAB41480.1", "DAB41481.1", "DAB41482.1", "DAB41483.1", "DAB41484.1"]}, {"core_bonus": 3, "synteny_score": 0, "hits": 2, "pairings": [["input|c7|2644290-2644515|-|ctg1_2683|", 2, {"perc_coverage": 83.78378378378379, "end": 6582, "blastscore": 85, "locus_tag": "DAB41475.1", "annotation": "MbtH-like_protein", "start": 6364, "perc_ident": 52, "name": "DAB41475.1", "strand": "-", "evalue": 4.6e-17, "genecluster": "BGC0001230_c1"}], ["input|c7|2644511-2651669|-|ctg1_2684|", 3, {"perc_coverage": 48.13417190775681, "end": 44697, "blastscore": 1092, "locus_tag": "DAB41484.1", "annotation": "nonribosomal_peptide_synthetase/polyketide_synthase_type_I", "start": 37027, "perc_ident": 50, "name": "DAB41484.1", "strand": "-", "evalue": 0.0, "genecluster": "BGC0001230_c1"}]], "core_gene_hits": 1, "blast_score": 1177.0}], [{"cluster_type": "NRP", "description": "salinamide A", "tags": ["DAB41471.1", "DAB41472.1", "DAB41473.1", "DAB41474.1", "DAB41475.1", "DAB41476.1", "DAB41477.1", "DAB41478.1", "DAB41479.1", "DAB41480.1", "DAB41481.1", "DAB41482.1", "DAB41483.1", "DAB41484.1"], "cluster_label": "c1", "accession": "BGC0001766", "proteins": ["DAB41471.1", "DAB41472.1", "DAB41473.1", "DAB41474.1", "DAB41475.1", "DAB41476.1", "DAB41477.1", "DAB41478.1", "DAB41479.1", "DAB41480.1", "DAB41481.1", "DAB41482.1", "DAB41483.1", "DAB41484.1"]}, {"core_bonus": 3, "synteny_score": 0, "hits": 2, "pairings": [["input|c7|2644290-2644515|-|ctg1_2683|", 2, {"perc_coverage": 83.78378378378379, "end": 6582, "blastscore": 85, "locus_tag": "DAB41475.1", "annotation": "MbtH-like_protein", "start": 6364, "perc_ident": 52, "name": "DAB41475.1", "strand": "-", "evalue": 4.6e-17, "genecluster": "BGC0001766_c1"}], ["input|c7|2644511-2651669|-|ctg1_2684|", 3, {"perc_coverage": 48.13417190775681, "end": 44697, "blastscore": 1092, "locus_tag": "DAB41484.1", "annotation": "nonribosomal_peptide_synthetase/polyketide_synthase_type_I", "start": 37027, "perc_ident": 50, "name": "DAB41484.1", "strand": "-", "evalue": 0.0, "genecluster": "BGC0001766_c1"}]], "core_gene_hits": 1, "blast_score": 1177.0}], [{"cluster_type": "Polyketide + Other:Aminocoumarin", "description": "esmeraldin", "tags": ["AFB35615.1", "AFB35616.1", "AFB35617.1", "AFB35618.1", "AFB35619.1", "AFB35620.1", "AFB35621.1", "AFB35623.1", "AFB35624.1", "AFB35622.1", "AFB35625.1", "AFB35626.1", "AFB35627.1", "AFB35628.1", "AFB35629.1", "AFB35630.1", "AFB35631.1", "AFB35632.1", "AFB35633.1", "AFB35634.1", "AFB35635.1", "AFB35636.1", "AFB35637.1", "AFB35638.1", "AFB35639.1"], "cluster_label": "c1", "accession": "BGC0000935", "proteins": ["AFB35615.1", "AFB35616.1", "AFB35617.1", "AFB35618.1", "AFB35619.1", "AFB35620.1", "AFB35621.1", "AFB35623.1", "AFB35624.1", "AFB35622.1", "AFB35625.1", "AFB35626.1", "AFB35627.1", "AFB35628.1", "AFB35629.1", "AFB35630.1", "AFB35631.1", "AFB35632.1", "AFB35633.1", "AFB35634.1", "AFB35635.1", "AFB35636.1", "AFB35637.1", "AFB35638.1", "AFB35639.1"]}, {"core_bonus": 3, "synteny_score": 0, "hits": 2, "pairings": [["input|c7|2651702-2652596|-|ctg1_2685|", 4, {"perc_coverage": 71.38047138047138, "end": 16396, "blastscore": 240, "locus_tag": "AFB35627.1", "annotation": "DHHA_synthase", "start": 15728, "perc_ident": 51, "name": "AFB35627.1", "strand": "-", "evalue": 3.5e-63, "genecluster": "BGC0000935_c1"}], ["input|c7|2652620-2654237|-|ctg1_2686|", 5, {"perc_coverage": 99.62825278810409, "end": 18415, "blastscore": 544, "locus_tag": "AFB35629.1", "annotation": "6-MSA_adenylase", "start": 16712, "perc_ident": 49, "name": "AFB35629.1", "strand": "-", "evalue": 1.6e-154, "genecluster": "BGC0000935_c1"}]], "core_gene_hits": 1, "blast_score": 784.0}], [{"cluster_type": "NRP", "description": "amonabactin P 750", "tags": ["AHA_2473", "AHA_2474", "AHA_2475", "AHA_2476", "AHA_2477", "AHA_2478", "AHA_2479"], "cluster_label": "c1", "accession": "BGC0001502", "proteins": ["YP_856987.1", "YP_856988.1", "YP_856989.1", "YP_856990.1", "YP_856991.1", "YP_856992.1", "YP_856993.1"]}, {"core_bonus": 3, "synteny_score": 0, "hits": 2, "pairings": [["input|c7|2652620-2654237|-|ctg1_2686|", 5, {"perc_coverage": 99.07063197026022, "end": 14344, "blastscore": 485, "locus_tag": "YP_856992.1", "annotation": "2,3-dihydroxybenzoate-AMP_ligase", "start": 12683, "perc_ident": 48, "name": "AHA_2478", "strand": "-", "evalue": 1.1e-136, "genecluster": "BGC0001502_c1"}], ["input|c7|2655474-2656260|-|ctg1_2688|", 7, {"perc_coverage": 97.70114942528735, "end": 8608, "blastscore": 217, "locus_tag": "YP_856989.1", "annotation": "2,3-dihydro-2,3-dihydroxybenzoate_dehydrogenase", "start": 7859, "perc_ident": 48, "name": "AHA_2475", "strand": "-", "evalue": 2.8e-56, "genecluster": "BGC0001502_c1"}]], "core_gene_hits": 1, "blast_score": 702.0}], [{"cluster_type": "NRP", "description": "amychelin", "tags": ["SSMG_02531", "SSMG_02532", "SSMG_02533", "SSMG_02534", "SSMG_02535", "SSMG_02536", "SSMG_02537", "SSMG_02538", "SSMG_02539", "SSMG_02540", "SSMG_02541", "SSMG_02542", "SSMG_02543", "SSMG_02544", "SSMG_02545", "SSMG_02546"], "cluster_label": "c1", "accession": "BGC0000300", "proteins": ["EFL06860.1", "EFL06861.1", "EFL06862.1", "EFL06863.1", "EFL06864.1", "EFL06865.1", "EFL06866.1", "EFL06867.1", "EFL06868.1", "EFL06869.1", "EFL06870.1", "EFL06871.1", "EFL06872.1", "EFL06873.1", "EFL06874.1", "EFL06875.1"]}, {"core_bonus": 3, "synteny_score": 0, "hits": 2, "pairings": [["input|c7|2644290-2644515|-|ctg1_2683|", 2, {"perc_coverage": 81.08108108108108, "end": 27023, "blastscore": 91, "locus_tag": "EFL06868.1", "annotation": "mbtH_protein", "start": 26802, "perc_ident": 58, "name": "SSMG_02539", "strand": "-", "evalue": 6.5e-19, "genecluster": "BGC0000300_c1"}], ["input|c7|2652620-2654237|-|ctg1_2686|", 5, {"perc_coverage": 98.69888475836431, "end": 30716, "blastscore": 572, "locus_tag": "EFL06871.1", "annotation": "2,3-dihydroxybenzoate-AMP_ligase", "start": 29169, "perc_ident": 55, "name": "SSMG_02542", "strand": "+", "evalue": 6.9e-163, "genecluster": "BGC0000300_c1"}]], "core_gene_hits": 1, "blast_score": 663.0}], [{"cluster_type": "NRP:Cyclic depsipeptide + Polyketide:Trans-AT type I", "description": "griseoviridin / fijimycin A", "tags": ["AGN74872.1", "AGN74873.1", "AGN74874.1", "AGN74875.1", "AGN74876.1", "AGN74877.1", "AGN74878.1", "AGN74879.1", "AGN74880.1", "AGN74881.1", "AGN74882.1", "AGN74883.1", "AGN74884.1", "AGN74885.1", "AGN74886.1", "AGN74887.1", "AGN74888.1", "AGN74889.1", "AGN74890.1", "AGN74891.1", "AGN74892.1", "AGN74893.1", "AGN74894.1", "AGN74895.1", "AGN74896.1", "AGN74897.1", "AGN74898.1", "AGN74899.1", "AGN74900.1", "AGN74901.1", "AGN74902.1", "AGN74903.1", "AGN74904.1", "AGN74905.1", "AGN74906.1", "AGN74907.1"], "cluster_label": "c1", "accession": "BGC0000459", "proteins": ["AGN74872.1", "AGN74873.1", "AGN74874.1", "AGN74875.1", "AGN74876.1", "AGN74877.1", "AGN74878.1", "AGN74879.1", "AGN74880.1", "AGN74881.1", "AGN74882.1", "AGN74883.1", "AGN74884.1", "AGN74885.1", "AGN74886.1", "AGN74887.1", "AGN74888.1", "AGN74889.1", "AGN74890.1", "AGN74891.1", "AGN74892.1", "AGN74893.1", "AGN74894.1", "AGN74895.1", "AGN74896.1", "AGN74897.1", "AGN74898.1", "AGN74899.1", "AGN74900.1", "AGN74901.1", "AGN74902.1", "AGN74903.1", "AGN74904.1", "AGN74905.1", "AGN74906.1", "AGN74907.1"]}, {"core_bonus": 3, "synteny_score": 0, "hits": 2, "pairings": [["input|c7|2644290-2644515|-|ctg1_2683|", 2, {"perc_coverage": 89.1891891891892, "end": 21080, "blastscore": 80, "locus_tag": "AGN74884.1", "annotation": "MbtH_domain-containing_protein", "start": 20829, "perc_ident": 49, "name": "AGN74884.1", "strand": "-", "evalue": 1.1e-15, "genecluster": "BGC0000459_c1"}], ["input|c7|2652620-2654237|-|ctg1_2686|", 5, {"perc_coverage": 98.88475836431226, "end": 17875, "blastscore": 570, "locus_tag": "AGN74880.1", "annotation": "3-hydroxypicolinic_acid:AMP_ligase", "start": 16253, "perc_ident": 53, "name": "AGN74880.1", "strand": "+", "evalue": 2.6e-162, "genecluster": "BGC0000459_c1"}]], "core_gene_hits": 1, "blast_score": 650.0}], [{"cluster_type": "NRP", "description": "quinomycin", "tags": ["AET98900.1", "AET98901.1", "AET98902.1", "AET98903.1", "AET98904.1", "AET98905.1", "AET98906.1", "AET98907.1", "AET98908.1", "AET98909.1", "AET98910.1", "AET98911.1", "AET98912.1", "AET98913.1", "AET98914.1", "AET98915.1", "AET98916.1"], "cluster_label": "c1", "accession": "BGC0000415", "proteins": ["AET98900.1", "AET98901.1", "AET98902.1", "AET98903.1", "AET98904.1", "AET98905.1", "AET98906.1", "AET98907.1", "AET98908.1", "AET98909.1", "AET98910.1", "AET98911.1", "AET98912.1", "AET98913.1", "AET98914.1", "AET98915.1", "AET98916.1"]}, {"core_bonus": 3, "synteny_score": 0, "hits": 2, "pairings": [["input|c7|2644290-2644515|-|ctg1_2683|", 2, {"perc_coverage": 79.72972972972973, "end": 3267, "blastscore": 73, "locus_tag": "AET98904.1", "annotation": "MbtH-like_protein", "start": 3055, "perc_ident": 49, "name": "AET98904.1", "strand": "-", "evalue": 1.4e-13, "genecluster": "BGC0000415_c1"}], ["input|c7|2652620-2654237|-|ctg1_2686|", 5, {"perc_coverage": 97.76951672862454, "end": 33179, "blastscore": 530, "locus_tag": "AET98914.1", "annotation": "putative_AMP-binding_ligase", "start": 31596, "perc_ident": 51, "name": "AET98914.1", "strand": "+", "evalue": 3e-150, "genecluster": "BGC0000415_c1"}]], "core_gene_hits": 1, "blast_score": 603.0}], [{"cluster_type": "NRP", "description": "triostin A", "tags": ["BAH04156.1", "BAH04157.1", "BAH04158.1", "BAH04159.1", "BAH04160.1", "BAH04161.1", "BAH04162.1", "BAH04163.1", "BAH04164.1", "BAH04165.1", "BAH04166.1", "BAH04167.1", "BAH04168.1", "BAH04169.1", "BAH04170.1", "BAH04171.1", "BAH04172.1", "BAH04173.1"], "cluster_label": "c1", "accession": "BGC0000450", "proteins": ["BAH04156.1", "BAH04157.1", "BAH04158.1", "BAH04159.1", "BAH04160.1", "BAH04161.1", "BAH04162.1", "BAH04163.1", "BAH04164.1", "BAH04165.1", "BAH04166.1", "BAH04167.1", "BAH04168.1", "BAH04169.1", "BAH04170.1", "BAH04171.1", "BAH04172.1", "BAH04173.1"]}, {"core_bonus": 3, "synteny_score": 0, "hits": 2, "pairings": [["input|c7|2644290-2644515|-|ctg1_2683|", 2, {"perc_coverage": 79.72972972972973, "end": 4095, "blastscore": 74, "locus_tag": "BAH04160.1", "annotation": "MbtH-like_protein", "start": 3883, "perc_ident": 49, "name": "BAH04160.1", "strand": "-", "evalue": 8.2e-14, "genecluster": "BGC0000450_c1"}], ["input|c7|2652620-2654237|-|ctg1_2686|", 5, {"perc_coverage": 97.76951672862454, "end": 33956, "blastscore": 528, "locus_tag": "BAH04171.1", "annotation": "AMP-binding_ligase", "start": 32373, "perc_ident": 51, "name": "BAH04171.1", "strand": "+", "evalue": 1.2e-149, "genecluster": "BGC0000450_c1"}]], "core_gene_hits": 1, "blast_score": 602.0}], [{"cluster_type": "NRP", "description": "SW-163C / UK-63598 / SW-163E / SW-163F / SW-163G", "tags": ["BAI63266.1", "BAI63267.1", "BAI63268.1", "BAI63269.1", "BAI63270.1", "BAI63271.1", "BAI63272.1", "BAI63273.1", "BAI63274.1", "BAI63275.1", "BAI63276.1", "BAI63277.1", "BAI63278.1", "BAI63279.1", "BAI63280.1", "BAI63281.1", "BAI63282.1", "BAI63283.1", "BAI63284.1", "BAI63285.1", "BAI63286.1", "BAI63287.1", "BAI63288.1", "BAI63289.1", "BAI63290.1", "BAI63291.1", "BAI63292.1", "BAI63293.1"], "cluster_label": "c1", "accession": "BGC0000434", "proteins": ["BAI63266.1", "BAI63267.1", "BAI63268.1", "BAI63269.1", "BAI63270.1", "BAI63271.1", "BAI63272.1", "BAI63273.1", "BAI63274.1", "BAI63275.1", "BAI63276.1", "BAI63277.1", "BAI63278.1", "BAI63279.1", "BAI63280.1", "BAI63281.1", "BAI63282.1", "BAI63283.1", "BAI63284.1", "BAI63285.1", "BAI63286.1", "BAI63287.1", "BAI63288.1", "BAI63289.1", "BAI63290.1", "BAI63291.1", "BAI63292.1", "BAI63293.1"]}, {"core_bonus": 3, "synteny_score": 0, "hits": 2, "pairings": [["input|c7|2644290-2644515|-|ctg1_2683|", 2, {"perc_coverage": 85.13513513513513, "end": 52581, "blastscore": 77, "locus_tag": "BAI63290.1", "annotation": "MbtH-like_protein", "start": 52369, "perc_ident": 49, "name": "BAI63290.1", "strand": "+", "evalue": 1.3e-14, "genecluster": "BGC0000434_c1"}], ["input|c7|2652620-2654237|-|ctg1_2686|", 5, {"perc_coverage": 97.58364312267658, "end": 30275, "blastscore": 479, "locus_tag": "BAI63284.1", "annotation": "putative_peptide_arylation_enzyme", "start": 28689, "perc_ident": 47, "name": "BAI63284.1", "strand": "-", "evalue": 6.1e-135, "genecluster": "BGC0000434_c1"}]], "core_gene_hits": 1, "blast_score": 556.0}], [{"cluster_type": "Other", "description": "streptonigrin", "tags": ["AFW04547.1", "AFW04548.1", "AFW04549.1", "AFW04550.1", "AFW04551.1", "AFW04552.1", "AFW04553.1", "AFW04554.1", "AFW04555.1", "AFW04556.1", "AFW04557.1", "AFW04558.1", "AFW04559.1", "AFW04560.1", "AFW04561.1", "AFW04562.1", "AFW04563.1", "AFW04564.1", "AFW04565.1", "AFW04566.1", "AFW04567.1", "AFW04568.1", "AFW04569.1", "AFW04570.1", "AFW04571.1", "AFW04572.1", "AFW04573.1", "AFW04574.1", "AFW04575.1", "AFW04576.1", "AFW04577.1", "AFW04578.1", "AFW04579.1", "AFW04580.1", "AFW04581.1", "AFW04582.1", "AFW04583.1", "AFW04584.1", "AFW04585.1", "AFW04586.1", "AFW04587.1", "AFW04588.1", "AFW04589.1", "AFW04590.1", "AFW04591.1", "AFW04592.1", "AFW04593.1", "AFW04594.1", "AFW04595.1", "AFW04596.1", "AFW04597.1", "AFW04598.1", "AFW04599.1", "AFW04600.1", "AFW04601.1"], "cluster_label": "c1", "accession": "BGC0001783", "proteins": ["AFW04547.1", "AFW04548.1", "AFW04549.1", "AFW04550.1", "AFW04551.1", "AFW04552.1", "AFW04553.1", "AFW04554.1", "AFW04555.1", "AFW04556.1", "AFW04557.1", "AFW04558.1", "AFW04559.1", "AFW04560.1", "AFW04561.1", "AFW04562.1", "AFW04563.1", "AFW04564.1", "AFW04565.1", "AFW04566.1", "AFW04567.1", "AFW04568.1", "AFW04569.1", "AFW04570.1", "AFW04571.1", "AFW04572.1", "AFW04573.1", "AFW04574.1", "AFW04575.1", "AFW04576.1", "AFW04577.1", "AFW04578.1", "AFW04579.1", "AFW04580.1", "AFW04581.1", "AFW04582.1", "AFW04583.1", "AFW04584.1", "AFW04585.1", "AFW04586.1", "AFW04587.1", "AFW04588.1", "AFW04589.1", "AFW04590.1", "AFW04591.1", "AFW04592.1", "AFW04593.1", "AFW04594.1", "AFW04595.1", "AFW04596.1", "AFW04597.1", "AFW04598.1", "AFW04599.1", "AFW04600.1", "AFW04601.1"]}, {"core_bonus": 0, "synteny_score": 0, "hits": 2, "pairings": [["input|c7|2651702-2652596|-|ctg1_2685|", 4, {"perc_coverage": 68.68686868686868, "end": 23807, "blastscore": 228, "locus_tag": "AFW04565.1", "annotation": "Isochorismatase,PhzD", "start": 23169, "perc_ident": 53, "name": "AFW04565.1", "strand": "-", "evalue": 1.4e-59, "genecluster": "BGC0001783_c1"}], ["input|c7|2655474-2656260|-|ctg1_2688|", 7, {"perc_coverage": 99.61685823754789, "end": 24677, "blastscore": 289, "locus_tag": "AFW04566.1", "annotation": "2,3-dihydroxybenzoate-2,3-dehydrogenase", "start": 23820, "perc_ident": 57, "name": "AFW04566.1", "strand": "-", "evalue": 5.7e-78, "genecluster": "BGC0001783_c1"}]], "core_gene_hits": 0, "blast_score": 517.0}], [{"cluster_type": "Other", "description": "paulomycin", "tags": ["AIE54168.1", "AIE54169.1", "AIE54170.1", "AIE54171.1", "AIE54172.1", "AIE54173.1", "AIE54174.1", "AIE54175.1", "AIE54176.1", "AIE54177.1", "AIE54178.1", "AIE54179.1", "AIE54180.1", "AIE54181.1", "AIE54182.1", "AIE54183.1", "AIE54184.1", "AIE54185.1", "AIE54186.1", "AIE54187.1", "AIE54188.1", "AIE54189.1", "AIE54190.1", "AIE54191.1", "AIE54192.1", "AIE54193.1", "AIE54194.1", "AIE54195.1", "AIE54196.1", "AIE54197.1", "AIE54198.1", "AIE54199.1", "AIE54200.1", "AIE54201.1", "AIE54202.1", "AIE54203.1", "AIE54204.1", "AIE54205.1", "AIE54206.1", "AIE54207.1", "AIE54208.1", "AIE54209.1", "AIE54210.1", "AIE54211.1", "AIE54212.1", "AIE54213.1", "AIE54214.1", "AIE54215.1", "AIE54216.1", "AIE54217.1", "AIE54218.1", "AIE54219.1", "AIE54220.1"], "cluster_label": "c1", "accession": "BGC0001731", "proteins": ["AIE54168.1", "AIE54169.1", "AIE54170.1", "AIE54171.1", "AIE54172.1", "AIE54173.1", "AIE54174.1", "AIE54175.1", "AIE54176.1", "AIE54177.1", "AIE54178.1", "AIE54179.1", "AIE54180.1", "AIE54181.1", "AIE54182.1", "AIE54183.1", "AIE54184.1", "AIE54185.1", "AIE54186.1", "AIE54187.1", "AIE54188.1", "AIE54189.1", "AIE54190.1", "AIE54191.1", "AIE54192.1", "AIE54193.1", "AIE54194.1", "AIE54195.1", "AIE54196.1", "AIE54197.1", "AIE54198.1", "AIE54199.1", "AIE54200.1", "AIE54201.1", "AIE54202.1", "AIE54203.1", "AIE54204.1", "AIE54205.1", "AIE54206.1", "AIE54207.1", "AIE54208.1", "AIE54209.1", "AIE54210.1", "AIE54211.1", "AIE54212.1", "AIE54213.1", "AIE54214.1", "AIE54215.1", "AIE54216.1", "AIE54217.1", "AIE54218.1", "AIE54219.1", "AIE54220.1"]}, {"core_bonus": 0, "synteny_score": 0, "hits": 2, "pairings": [["input|c7|2651702-2652596|-|ctg1_2685|", 4, {"perc_coverage": 72.39057239057239, "end": 25828, "blastscore": 258, "locus_tag": "AIE54186.1", "annotation": "Pau19", "start": 25169, "perc_ident": 54, "name": "AIE54186.1", "strand": "-", "evalue": 1.6e-68, "genecluster": "BGC0001731_c1"}], ["input|c7|2655474-2656260|-|ctg1_2688|", 7, {"perc_coverage": 96.93486590038314, "end": 26813, "blastscore": 233, "locus_tag": "AIE54187.1", "annotation": "Pau20", "start": 26028, "perc_ident": 51, "name": "AIE54187.1", "strand": "-", "evalue": 2.8e-61, "genecluster": "BGC0001731_c1"}]], "core_gene_hits": 0, "blast_score": 491.0}], [{"cluster_type": "Other", "description": "paulomycin", "tags": ["AIE54221.1", "AIE54222.1", "AIE54223.1", "AIE54224.1", "AIE54225.1", "AIE54226.1", "AIE54227.1", "AIE54228.1", "AIE54229.1", "AIE54230.1", "AIE54231.1", "AIE54232.1", "AIE54233.1", "AIE54234.1", "AIE54235.1", "AIE54236.1", "AIE54237.1", "AIE54238.1", "AIE54239.1", "AIE54240.1", "AIE54241.1", "AIE54242.1", "AIE54243.1", "AIE54244.1", "AIE54245.1", "AIE54246.1", "AIE54247.1", "AIE54248.1", "AIE54249.1", "AIE54250.1", "AIE54251.1", "AIE54252.1", "AIE54253.1", "AIE54254.1", "AIE54255.1", "AIE54256.1", "AIE54257.1", "AIE54258.1", "AIE54259.1", "AIE54260.1", "AIE54261.1", "AIE54262.1", "AIE54263.1", "AIE54264.1", "AIE54265.1", "AIE54266.1", "AIE54267.1", "AIE54268.1", "AIE54269.1", "AIE54270.1", "AIE54271.1", "AIE54272.1", "AIE54273.1"], "cluster_label": "c1", "accession": "BGC0001732", "proteins": ["AIE54221.1", "AIE54222.1", "AIE54223.1", "AIE54224.1", "AIE54225.1", "AIE54226.1", "AIE54227.1", "AIE54228.1", "AIE54229.1", "AIE54230.1", "AIE54231.1", "AIE54232.1", "AIE54233.1", "AIE54234.1", "AIE54235.1", "AIE54236.1", "AIE54237.1", "AIE54238.1", "AIE54239.1", "AIE54240.1", "AIE54241.1", "AIE54242.1", "AIE54243.1", "AIE54244.1", "AIE54245.1", "AIE54246.1", "AIE54247.1", "AIE54248.1", "AIE54249.1", "AIE54250.1", "AIE54251.1", "AIE54252.1", "AIE54253.1", "AIE54254.1", "AIE54255.1", "AIE54256.1", "AIE54257.1", "AIE54258.1", "AIE54259.1", "AIE54260.1", "AIE54261.1", "AIE54262.1", "AIE54263.1", "AIE54264.1", "AIE54265.1", "AIE54266.1", "AIE54267.1", "AIE54268.1", "AIE54269.1", "AIE54270.1", "AIE54271.1", "AIE54272.1", "AIE54273.1"]}, {"core_bonus": 0, "synteny_score": 0, "hits": 2, "pairings": [["input|c7|2651702-2652596|-|ctg1_2685|", 4, {"perc_coverage": 72.39057239057239, "end": 25828, "blastscore": 257, "locus_tag": "AIE54239.1", "annotation": "PauY19", "start": 25169, "perc_ident": 54, "name": "AIE54239.1", "strand": "-", "evalue": 2.1e-68, "genecluster": "BGC0001732_c1"}], ["input|c7|2655474-2656260|-|ctg1_2688|", 7, {"perc_coverage": 96.93486590038314, "end": 26813, "blastscore": 233, "locus_tag": "AIE54240.1", "annotation": "PauY20", "start": 26028, "perc_ident": 51, "name": "AIE54240.1", "strand": "-", "evalue": 2.8e-61, "genecluster": "BGC0001732_c1"}]], "core_gene_hits": 0, "blast_score": 490.0}], [{"cluster_type": "Polyketide", "description": "A23187", "tags": ["AEH42470.1", "AEH42471.1", "AEH42472.1", "AEH42473.1", "AEH42474.1", "AEH42475.1", "AEH42476.1", "AEH42477.1", "AEH42478.1", "AEH42479.1", "AEH42480.1", "AEH42481.1", "AEH42482.1", "AEH42483.1", "AEH42484.1", "AEH42485.1", "AEH42486.1", "AEH42487.1", "AEH42488.1", "AEH42489.1", "AEH42490.1", "AEH42491.1", "AEH42492.1", "AEH42493.1", "AEH42494.1", "AEH42495.1", "AEH42496.1", "AEH42497.1", "AEH42498.1"], "cluster_label": "c1", "accession": "BGC0000032", "proteins": ["AEH42470.1", "AEH42471.1", "AEH42472.1", "AEH42473.1", "AEH42474.1", "AEH42475.1", "AEH42476.1", "AEH42477.1", "AEH42478.1", "AEH42479.1", "AEH42480.1", "AEH42481.1", "AEH42482.1", "AEH42483.1", "AEH42484.1", "AEH42485.1", "AEH42486.1", "AEH42487.1", "AEH42488.1", "AEH42489.1", "AEH42490.1", "AEH42491.1", "AEH42492.1", "AEH42493.1", "AEH42494.1", "AEH42495.1", "AEH42496.1", "AEH42497.1", "AEH42498.1"]}, {"core_bonus": 0, "synteny_score": 0, "hits": 2, "pairings": [["input|c7|2651702-2652596|-|ctg1_2685|", 4, {"perc_coverage": 66.32996632996633, "end": 29628, "blastscore": 219, "locus_tag": "AEH42480.1", "annotation": "isochorismatase", "start": 28948, "perc_ident": 53, "name": "AEH42480.1", "strand": "-", "evalue": 6.3e-57, "genecluster": "BGC0000032_c1"}], ["input|c7|2655474-2656260|-|ctg1_2688|", 7, {"perc_coverage": 97.70114942528735, "end": 30473, "blastscore": 263, "locus_tag": "AEH42481.1", "annotation": "2,3-dihydroxybenzoate-2,3-dehydrogenase", "start": 29661, "perc_ident": 54, "name": "AEH42481.1", "strand": "-", "evalue": 4.4e-70, "genecluster": "BGC0000032_c1"}]], "core_gene_hits": 0, "blast_score": 482.0}], [{"cluster_type": "Polyketide", "description": "murayaquinone", "tags": ["AQW35023.1", "AQW35024.1", "AQW35025.1", "AQW35026.1", "AQW35027.1", "AQW35028.1", "AQW35029.1", "AQW35030.1", "AQW35031.1", "AQW35032.1", "AQW35033.1", "AQW35034.1", "AQW35035.1", "AQW35036.1", "AQW35037.1", "AQW35038.1", "AQW35039.1", "AQW35040.1", "AQW35041.1", "AQW35042.1", "AQW35043.1", "AQW35044.1", "AQW35045.1", "AQW35046.1", "AQW35047.1", "AQW35048.1", "AQW35049.1", "AQW35050.1", "AQW35051.1", "AQW35052.1", "AQW35053.1", "AQW35054.1", "AQW35055.1", "AQW35056.1", "AQW35057.1", "AQW35058.1", "AQW35059.1", "AQW35060.1", "AQW35061.1", "AQW35062.1", "AQW35063.1", "AQW35064.1", "AQW35065.1", "AQW35066.1", "AQW35067.1", "AQW35068.1", "AQW35069.1", "AQW35070.1", "AQW35071.1", "AQW35072.1", "AQW35073.1", "AQW35074.1", "AQW35075.1", "AQW35076.1", "AQW35077.1", "AQW35078.1", "AQW35079.1", "AQW35080.1"], "cluster_label": "c1", "accession": "BGC0001675", "proteins": ["AQW35023.1", "AQW35024.1", "AQW35025.1", "AQW35026.1", "AQW35027.1", "AQW35028.1", "AQW35029.1", "AQW35030.1", "AQW35031.1", "AQW35032.1", "AQW35033.1", "AQW35034.1", "AQW35035.1", "AQW35036.1", "AQW35037.1", "AQW35038.1", "AQW35039.1", "AQW35040.1", "AQW35041.1", "AQW35042.1", "AQW35043.1", "AQW35044.1", "AQW35045.1", "AQW35046.1", "AQW35047.1", "AQW35048.1", "AQW35049.1", "AQW35050.1", "AQW35051.1", "AQW35052.1", "AQW35053.1", "AQW35054.1", "AQW35055.1", "AQW35056.1", "AQW35057.1", "AQW35058.1", "AQW35059.1", "AQW35060.1", "AQW35061.1", "AQW35062.1", "AQW35063.1", "AQW35064.1", "AQW35065.1", "AQW35066.1", "AQW35067.1", "AQW35068.1", "AQW35069.1", "AQW35070.1", "AQW35071.1", "AQW35072.1", "AQW35073.1", "AQW35074.1", "AQW35075.1", "AQW35076.1", "AQW35077.1", "AQW35078.1", "AQW35079.1", "AQW35080.1"]}, {"core_bonus": 0, "synteny_score": 0, "hits": 2, "pairings": [["input|c7|2651702-2652596|-|ctg1_2685|", 4, {"perc_coverage": 70.37037037037037, "end": 35074, "blastscore": 232, "locus_tag": "AQW35049.1", "annotation": "phenazine_biosynthesis_protein_PhzD", "start": 34346, "perc_ident": 54, "name": "AQW35049.1", "strand": "-", "evalue": 7.2e-61, "genecluster": "BGC0001675_c1"}], ["input|c7|2655474-2656260|-|ctg1_2688|", 7, {"perc_coverage": 96.93486590038314, "end": 35858, "blastscore": 248, "locus_tag": "AQW35050.1", "annotation": "2,3-dihydroxybenzoate-2,3-dehydrogenase", "start": 35076, "perc_ident": 50, "name": "AQW35050.1", "strand": "-", "evalue": 1.1e-65, "genecluster": "BGC0001675_c1"}]], "core_gene_hits": 0, "blast_score": 480.0}], [{"cluster_type": "Other:Shikimate-derived", "description": "diazaquinomycin A / diazaquinomycin E / diazaquinomycin F / diazaquinomycin G", "tags": ["StrepF001_25885", "StrepF001_25890", "StrepF001_25895", "StrepF001_25900", "StrepF001_25905", "StrepF001_25910", "StrepF001_25915", "StrepF001_25920", "StrepF001_25925", "StrepF001_25930", "StrepF001_25935", "StrepF001_25940", "StrepF001_25945", "StrepF001_25950", "StrepF001_25955", "StrepF001_25960", "StrepF001_25965", "StrepF001_25970", "StrepF001_25975", "StrepF001_25980"], "cluster_label": "c1", "accession": "BGC0001850", "proteins": ["RZB16697.1", "RZB16698.1", "RZB16699.1", "RZB16700.1", "RZB16701.1", "RZB16702.1", "RZB16703.1", "RZB16704.1", "RZB16705.1", "RZB16796.1", "RZB16706.1", "RZB16707.1", "RZB16708.1", "RZB16709.1", "RZB16710.1", "RZB16711.1", "RZB16712.1", "RZB16713.1", "RZB16714.1", "RZB16715.1"]}, {"core_bonus": 0, "synteny_score": 0, "hits": 2, "pairings": [["input|c7|2651702-2652596|-|ctg1_2685|", 4, {"perc_coverage": 67.34006734006735, "end": 13755, "blastscore": 209, "locus_tag": "RZB16708.1", "annotation": "isochorismatase_family_protein", "start": 13090, "perc_ident": 51, "name": "StrepF001_25945", "strand": "+", "evalue": 8.5e-54, "genecluster": "BGC0001850_c1"}], ["input|c7|2655474-2656260|-|ctg1_2688|", 7, {"perc_coverage": 97.31800766283524, "end": 13057, "blastscore": 271, "locus_tag": "RZB16707.1", "annotation": "2,3-dihydro-2,3-dihydroxybenzoate_dehydrogenase", "start": 12287, "perc_ident": 54, "name": "StrepF001_25940", "strand": "+", "evalue": 1.6e-72, "genecluster": "BGC0001850_c1"}]], "core_gene_hits": 0, "blast_score": 480.0}], [{"cluster_type": "Other", "description": "diazaquinomycin H / diazaquinomycin J", "tags": ["MicB006_2892", "MicB006_2893", "MicB006_2894", "MicB006_2895", "MicB006_2896", "MicB006_2897", "MicB006_2898", "MicB006_2899", "MicB006_2900", "MicB006_2901", "MicB006_2902", "MicB006_2903", "MicB006_2904", "MicB006_2905", "MicB006_2906", "MicB006_2907", "MicB006_2908", "MicB006_2909", "MicB006_2910", "MicB006_2911", "MicB006_2912", "MicB006_2913", "MicB006_2914", "MicB006_2915", "MicB006_2916", "MicB006_2917", "MicB006_2918", "MicB006_2919", "MicB006_2920", "MicB006_2921", "MicB006_2922", "MicB006_2923", "MicB006_2924", "MicB006_2925", "MicB006_2926", "MicB006_2927", "MicB006_2928", "MicB006_2929", "MicB006_2930", "MicB006_2931", "MicB006_2932", "MicB006_2933", "MicB006_2934", "MicB006_2935", "MicB006_2936", "MicB006_2937", "MicB006_2938", "MicB006_2939", "MicB006_2940", "MicB006_2941"], "cluster_label": "c1", "accession": "BGC0001848", "proteins": ["AXO35173.1", "AXO35174.1", "AXO35175.1", "AXO35176.1", "AXO35177.1", "AXO35178.1", "AXO35179.1", "AXO35180.1", "AXO35181.1", "AXO35182.1", "AXO35183.1", "AXO35184.1", "AXO35185.1", "AXO35186.1", "AXO35187.1", "AXO35188.1", "AXO35189.1", "AXO35190.1", "AXO35191.1", "AXO35192.1", "AXO35193.1", "AXO35194.1", "AXO35195.1", "AXO35196.1", "AXO35197.1", "AXO35198.1", "AXO35199.1", "AXO35200.1", "AXO35201.1", "AXO35202.1", "AXO35203.1", "AXO35204.1", "AXO35205.1", "AXO35206.1", "AXO35207.1", "AXO35208.1", "AXO35209.1", "AXO35210.1", "AXO35211.1", "AXO35212.1", "AXO35213.1", "AXO35214.1", "AXO35215.1", "AXO35216.1", "AXO35217.1", "AXO35218.1", "AXO35219.1", "AXO35220.1", "AXO35221.1", "AXO35222.1"]}, {"core_bonus": 0, "synteny_score": 0, "hits": 2, "pairings": [["input|c7|2651702-2652596|-|ctg1_2685|", 4, {"perc_coverage": 70.70707070707071, "end": 7336, "blastscore": 225, "locus_tag": "AXO35179.1", "annotation": "isochorismatase", "start": 6662, "perc_ident": 50, "name": "MicB006_2898", "strand": "-", "evalue": 1.2e-58, "genecluster": "BGC0001848_c1"}], ["input|c7|2655474-2656260|-|ctg1_2688|", 7, {"perc_coverage": 100.0, "end": 8154, "blastscore": 253, "locus_tag": "AXO35180.1", "annotation": "2,3-dihydro-2,3-dihydroxybenzoate_dehydrogenase", "start": 7369, "perc_ident": 51, "name": "MicB006_2899", "strand": "-", "evalue": 2.7e-67, "genecluster": "BGC0001848_c1"}]], "core_gene_hits": 0, "blast_score": 478.0}]], "prefix": "knownclusterblast"}, {"total_hits": 1, "region_number": 8, "ranking": [[{"cluster_type": "Other", "description": "petrobactin", "tags": ["BA_1981", "BA_1982", "BA_1983", "BA_1984", "BA_1985", "BA_1986"], "cluster_label": "c1", "accession": "BGC0000942", "proteins": ["AAP25873.1", "AAP25874.1", "AAP25875.1", "AAP25876.1", "AAP25877.1", "AAP25878.1"]}, {"core_bonus": 3, "synteny_score": 7, "hits": 6, "pairings": [["input|c8|3012354-3013197|-|ctg1_3065|", 0, {"perc_coverage": 100.0, "end": 7090, "blastscore": 505, "locus_tag": "AAP25878.1", "annotation": "petrobactin_biosynthesis_protein_AsbF", "start": 6248, "perc_ident": 88, "name": "BA_1986", "strand": "+", "evalue": 4.2e-143, "genecluster": "BGC0000942_c1"}], ["input|c8|3013234-3014218|-|ctg1_3066|", 1, {"perc_coverage": 100.0, "end": 6210, "blastscore": 633, "locus_tag": "AAP25877.1", "annotation": "petrobactin_biosynthesis_protein_AsbE", "start": 5227, "perc_ident": 93, "name": "BA_1985", "strand": "+", "evalue": 2e-181, "genecluster": "BGC0000942_c1"}], ["input|c8|3014241-3014508|-|ctg1_3067|", 2, {"perc_coverage": 103.40909090909092, "end": 5203, "blastscore": 158, "locus_tag": "AAP25876.1", "annotation": "petrobactin_biosynthesis_aryl_carrier_protein_AsbD", "start": 4928, "perc_ident": 93, "name": "BA_1984", "strand": "+", "evalue": 5.1e-39, "genecluster": "BGC0000942_c1"}], ["input|c8|3014504-3015743|-|ctg1_3068|", 3, {"perc_coverage": 100.0, "end": 4931, "blastscore": 787, "locus_tag": "AAP25875.1", "annotation": "3,4-dihydroxybenzoic_acid-AMP_ligase_AsbC", "start": 3693, "perc_ident": 93, "name": "BA_1983", "strand": "+", "evalue": 1.1e-227, "genecluster": "BGC0000942_c1"}], ["input|c8|3015729-3017568|-|ctg1_3069|", 4, {"perc_coverage": 99.83660130718954, "end": 3706, "blastscore": 1069, "locus_tag": "AAP25874.1", "annotation": "petrobactin_biosynthesis_protein_AsbB", "start": 1868, "perc_ident": 84, "name": "BA_1982", "strand": "+", "evalue": 2.7e-312, "genecluster": "BGC0000942_c1"}], ["input|c8|3017628-3019437|-|ctg1_3070|", 5, {"perc_coverage": 100.0, "end": 1809, "blastscore": 1132, "locus_tag": "AAP25873.1", "annotation": "petrobactin_biosynthesis_protein_AsbA", "start": 1, "perc_ident": 92, "name": "BA_1981", "strand": "+", "evalue": 0.0, "genecluster": "BGC0000942_c1"}]], "core_gene_hits": 2, "blast_score": 4284.0}]], "prefix": "knownclusterblast"}, {"total_hits": 0, "region_number": 9, "ranking": [], "prefix": "knownclusterblast"}, {"total_hits": 0, "region_number": 10, "ranking": [], "prefix": "knownclusterblast"}, {"total_hits": 0, "region_number": 11, "ranking": [], "prefix": "knownclusterblast"}, {"total_hits": 1, "region_number": 12, "ranking": [[{"cluster_type": "RiPP:Lanthipeptide", "description": "cerecidin / cerecidin A1 / cerecidin A2 / cerecidin A3 / cerecidin A4 / cerecidin A5 / cerecidin A6 / cerecidin A7", "tags": ["AHJ59533.1", "AHJ59534.1", "AHJ59535.1", "AHJ59536.1", "AHJ59537.1", "AHJ59538.1", "AHJ59539.1", "AHJ59540.1", "AHJ59541.1", "AHJ59542.1", "AHJ59543.1", "AHJ59544.1", "AHJ59545.1", "AHJ59546.1", "AHJ59547.1", "AHJ59548.1", "AHJ59549.1"], "cluster_label": "c1", "accession": "BGC0000502", "proteins": ["AHJ59533.1", "AHJ59534.1", "AHJ59535.1", "AHJ59536.1", "AHJ59537.1", "AHJ59538.1", "AHJ59539.1", "AHJ59540.1", "AHJ59541.1", "AHJ59542.1", "AHJ59543.1", "AHJ59544.1", "AHJ59545.1", "AHJ59546.1", "AHJ59547.1", "AHJ59548.1", "AHJ59549.1"]}, {"core_bonus": 3, "synteny_score": 9, "hits": 16, "pairings": [["input|c12|5257356-5257590|+|ctg1_5226|", 0, {"perc_coverage": 100.0, "end": 14135, "blastscore": 115, "locus_tag": "AHJ59543.1", "annotation": "cerecidin_precursor", "start": 13902, "perc_ident": 75, "name": "AHJ59543.1", "strand": "-", "evalue": 4.3e-26, "genecluster": "BGC0000502_c1"}], ["input|c12|5257356-5257590|+|ctg1_5226|", 0, {"perc_coverage": 100.0, "end": 14930, "blastscore": 114, "locus_tag": "AHJ59546.1", "annotation": "cerecidin_precursor", "start": 14697, "perc_ident": 75, "name": "AHJ59546.1", "strand": "-", "evalue": 5.7e-26, "genecluster": "BGC0000502_c1"}], ["input|c12|5257356-5257590|+|ctg1_5226|", 0, {"perc_coverage": 100.0, "end": 15460, "blastscore": 114, "locus_tag": "AHJ59548.1", "annotation": "cerecidin_precursor", "start": 15227, "perc_ident": 75, "name": "AHJ59548.1", "strand": "-", "evalue": 5.7e-26, "genecluster": "BGC0000502_c1"}], ["input|c12|5257356-5257590|+|ctg1_5226|", 0, {"perc_coverage": 100.0, "end": 15725, "blastscore": 114, "locus_tag": "AHJ59549.1", "annotation": "cerecidin_precursor", "start": 15492, "perc_ident": 75, "name": "AHJ59549.1", "strand": "-", "evalue": 5.7e-26, "genecluster": "BGC0000502_c1"}], ["input|c12|5257356-5257590|+|ctg1_5226|", 0, {"perc_coverage": 100.0, "end": 14400, "blastscore": 113, "locus_tag": "AHJ59544.1", "annotation": "cerecidin_precursor", "start": 14167, "perc_ident": 74, "name": "AHJ59544.1", "strand": "-", "evalue": 2.2e-25, "genecluster": "BGC0000502_c1"}], ["input|c12|5257356-5257590|+|ctg1_5226|", 0, {"perc_coverage": 100.0, "end": 14665, "blastscore": 113, "locus_tag": "AHJ59545.1", "annotation": "cerecidin_precursor", "start": 14432, "perc_ident": 74, "name": "AHJ59545.1", "strand": "-", "evalue": 2.2e-25, "genecluster": "BGC0000502_c1"}], ["input|c12|5257356-5257590|+|ctg1_5226|", 0, {"perc_coverage": 100.0, "end": 15195, "blastscore": 113, "locus_tag": "AHJ59547.1", "annotation": "cerecidin_precursor", "start": 14962, "perc_ident": 74, "name": "AHJ59547.1", "strand": "-", "evalue": 2.2e-25, "genecluster": "BGC0000502_c1"}], ["input|c12|5257622-5257856|+|ctg1_5227|", 1, {"perc_coverage": 100.0, "end": 14930, "blastscore": 154, "locus_tag": "AHJ59546.1", "annotation": "cerecidin_precursor", "start": 14697, "perc_ident": 100, "name": "AHJ59546.1", "strand": "-", "evalue": 6.5e-38, "genecluster": "BGC0000502_c1"}], ["input|c12|5257622-5257856|+|ctg1_5227|", 1, {"perc_coverage": 100.0, "end": 15460, "blastscore": 154, "locus_tag": "AHJ59548.1", "annotation": "cerecidin_precursor", "start": 15227, "perc_ident": 100, "name": "AHJ59548.1", "strand": "-", "evalue": 6.5e-38, "genecluster": "BGC0000502_c1"}], ["input|c12|5257622-5257856|+|ctg1_5227|", 1, {"perc_coverage": 100.0, "end": 15725, "blastscore": 154, "locus_tag": "AHJ59549.1", "annotation": "cerecidin_precursor", "start": 15492, "perc_ident": 100, "name": "AHJ59549.1", "strand": "-", "evalue": 6.5e-38, "genecluster": "BGC0000502_c1"}], ["input|c12|5257622-5257856|+|ctg1_5227|", 1, {"perc_coverage": 100.0, "end": 14400, "blastscore": 152, "locus_tag": "AHJ59544.1", "annotation": "cerecidin_precursor", "start": 14167, "perc_ident": 99, "name": "AHJ59544.1", "strand": "-", "evalue": 2.5e-37, "genecluster": "BGC0000502_c1"}], ["input|c12|5257622-5257856|+|ctg1_5227|", 1, {"perc_coverage": 100.0, "end": 14665, "blastscore": 152, "locus_tag": "AHJ59545.1", "annotation": "cerecidin_precursor", "start": 14432, "perc_ident": 99, "name": "AHJ59545.1", "strand": "-", "evalue": 2.5e-37, "genecluster": "BGC0000502_c1"}], ["input|c12|5257622-5257856|+|ctg1_5227|", 1, {"perc_coverage": 100.0, "end": 15195, "blastscore": 152, "locus_tag": "AHJ59547.1", "annotation": "cerecidin_precursor", "start": 14962, "perc_ident": 99, "name": "AHJ59547.1", "strand": "-", "evalue": 2.5e-37, "genecluster": "BGC0000502_c1"}], ["input|c12|5257622-5257856|+|ctg1_5227|", 1, {"perc_coverage": 100.0, "end": 14135, "blastscore": 149, "locus_tag": "AHJ59543.1", "annotation": "cerecidin_precursor", "start": 13902, "perc_ident": 96, "name": "AHJ59543.1", "strand": "-", "evalue": 1.6e-36, "genecluster": "BGC0000502_c1"}], ["input|c12|5257887-5258121|+|ctg1_5228|", 2, {"perc_coverage": 100.0, "end": 14930, "blastscore": 154, "locus_tag": "AHJ59546.1", "annotation": "cerecidin_precursor", "start": 14697, "perc_ident": 100, "name": "AHJ59546.1", "strand": "-", "evalue": 6.5e-38, "genecluster": "BGC0000502_c1"}], ["input|c12|5257887-5258121|+|ctg1_5228|", 2, {"perc_coverage": 100.0, "end": 15460, "blastscore": 154, "locus_tag": "AHJ59548.1", "annotation": "cerecidin_precursor", "start": 15227, "perc_ident": 100, "name": "AHJ59548.1", "strand": "-", "evalue": 6.5e-38, "genecluster": "BGC0000502_c1"}], ["input|c12|5257887-5258121|+|ctg1_5228|", 2, {"perc_coverage": 100.0, "end": 15725, "blastscore": 154, "locus_tag": "AHJ59549.1", "annotation": "cerecidin_precursor", "start": 15492, "perc_ident": 100, "name": "AHJ59549.1", "strand": "-", "evalue": 6.5e-38, "genecluster": "BGC0000502_c1"}], ["input|c12|5257887-5258121|+|ctg1_5228|", 2, {"perc_coverage": 100.0, "end": 14400, "blastscore": 152, "locus_tag": "AHJ59544.1", "annotation": "cerecidin_precursor", "start": 14167, "perc_ident": 99, "name": "AHJ59544.1", "strand": "-", "evalue": 2.5e-37, "genecluster": "BGC0000502_c1"}], ["input|c12|5257887-5258121|+|ctg1_5228|", 2, {"perc_coverage": 100.0, "end": 14665, "blastscore": 152, "locus_tag": "AHJ59545.1", "annotation": "cerecidin_precursor", "start": 14432, "perc_ident": 99, "name": "AHJ59545.1", "strand": "-", "evalue": 2.5e-37, "genecluster": "BGC0000502_c1"}], ["input|c12|5257887-5258121|+|ctg1_5228|", 2, {"perc_coverage": 100.0, "end": 15195, "blastscore": 152, "locus_tag": "AHJ59547.1", "annotation": "cerecidin_precursor", "start": 14962, "perc_ident": 99, "name": "AHJ59547.1", "strand": "-", "evalue": 2.5e-37, "genecluster": "BGC0000502_c1"}], ["input|c12|5257887-5258121|+|ctg1_5228|", 2, {"perc_coverage": 100.0, "end": 14135, "blastscore": 149, "locus_tag": "AHJ59543.1", "annotation": "cerecidin_precursor", "start": 13902, "perc_ident": 96, "name": "AHJ59543.1", "strand": "-", "evalue": 1.6e-36, "genecluster": "BGC0000502_c1"}], ["input|c12|5258152-5258386|+|ctg1_5229|", 3, {"perc_coverage": 100.0, "end": 14930, "blastscore": 150, "locus_tag": "AHJ59546.1", "annotation": "cerecidin_precursor", "start": 14697, "perc_ident": 99, "name": "AHJ59546.1", "strand": "-", "evalue": 1.2e-36, "genecluster": "BGC0000502_c1"}], ["input|c12|5258152-5258386|+|ctg1_5229|", 3, {"perc_coverage": 100.0, "end": 15460, "blastscore": 150, "locus_tag": "AHJ59548.1", "annotation": "cerecidin_precursor", "start": 15227, "perc_ident": 99, "name": "AHJ59548.1", "strand": "-", "evalue": 1.2e-36, "genecluster": "BGC0000502_c1"}], ["input|c12|5258152-5258386|+|ctg1_5229|", 3, {"perc_coverage": 100.0, "end": 15725, "blastscore": 150, "locus_tag": "AHJ59549.1", "annotation": "cerecidin_precursor", "start": 15492, "perc_ident": 99, "name": "AHJ59549.1", "strand": "-", "evalue": 1.2e-36, "genecluster": "BGC0000502_c1"}], ["input|c12|5258152-5258386|+|ctg1_5229|", 3, {"perc_coverage": 100.0, "end": 14400, "blastscore": 148, "locus_tag": "AHJ59544.1", "annotation": "cerecidin_precursor", "start": 14167, "perc_ident": 97, "name": "AHJ59544.1", "strand": "-", "evalue": 4.6e-36, "genecluster": "BGC0000502_c1"}], ["input|c12|5258152-5258386|+|ctg1_5229|", 3, {"perc_coverage": 100.0, "end": 14665, "blastscore": 148, "locus_tag": "AHJ59545.1", "annotation": "cerecidin_precursor", "start": 14432, "perc_ident": 97, "name": "AHJ59545.1", "strand": "-", "evalue": 4.6e-36, "genecluster": "BGC0000502_c1"}], ["input|c12|5258152-5258386|+|ctg1_5229|", 3, {"perc_coverage": 100.0, "end": 15195, "blastscore": 148, "locus_tag": "AHJ59547.1", "annotation": "cerecidin_precursor", "start": 14962, "perc_ident": 97, "name": "AHJ59547.1", "strand": "-", "evalue": 4.6e-36, "genecluster": "BGC0000502_c1"}], ["input|c12|5258152-5258386|+|ctg1_5229|", 3, {"perc_coverage": 100.0, "end": 14135, "blastscore": 145, "locus_tag": "AHJ59543.1", "annotation": "cerecidin_precursor", "start": 13902, "perc_ident": 95, "name": "AHJ59543.1", "strand": "-", "evalue": 3e-35, "genecluster": "BGC0000502_c1"}], ["input|c12|5258417-5258651|+|ctg1_5230|", 4, {"perc_coverage": 100.0, "end": 14930, "blastscore": 154, "locus_tag": "AHJ59546.1", "annotation": "cerecidin_precursor", "start": 14697, "perc_ident": 100, "name": "AHJ59546.1", "strand": "-", "evalue": 6.5e-38, "genecluster": "BGC0000502_c1"}], ["input|c12|5258417-5258651|+|ctg1_5230|", 4, {"perc_coverage": 100.0, "end": 15460, "blastscore": 154, "locus_tag": "AHJ59548.1", "annotation": "cerecidin_precursor", "start": 15227, "perc_ident": 100, "name": "AHJ59548.1", "strand": "-", "evalue": 6.5e-38, "genecluster": "BGC0000502_c1"}], ["input|c12|5258417-5258651|+|ctg1_5230|", 4, {"perc_coverage": 100.0, "end": 15725, "blastscore": 154, "locus_tag": "AHJ59549.1", "annotation": "cerecidin_precursor", "start": 15492, "perc_ident": 100, "name": "AHJ59549.1", "strand": "-", "evalue": 6.5e-38, "genecluster": "BGC0000502_c1"}], ["input|c12|5258417-5258651|+|ctg1_5230|", 4, {"perc_coverage": 100.0, "end": 14400, "blastscore": 152, "locus_tag": "AHJ59544.1", "annotation": "cerecidin_precursor", "start": 14167, "perc_ident": 99, "name": "AHJ59544.1", "strand": "-", "evalue": 2.5e-37, "genecluster": "BGC0000502_c1"}], ["input|c12|5258417-5258651|+|ctg1_5230|", 4, {"perc_coverage": 100.0, "end": 14665, "blastscore": 152, "locus_tag": "AHJ59545.1", "annotation": "cerecidin_precursor", "start": 14432, "perc_ident": 99, "name": "AHJ59545.1", "strand": "-", "evalue": 2.5e-37, "genecluster": "BGC0000502_c1"}], ["input|c12|5258417-5258651|+|ctg1_5230|", 4, {"perc_coverage": 100.0, "end": 15195, "blastscore": 152, "locus_tag": "AHJ59547.1", "annotation": "cerecidin_precursor", "start": 14962, "perc_ident": 99, "name": "AHJ59547.1", "strand": "-", "evalue": 2.5e-37, "genecluster": "BGC0000502_c1"}], ["input|c12|5258417-5258651|+|ctg1_5230|", 4, {"perc_coverage": 100.0, "end": 14135, "blastscore": 149, "locus_tag": "AHJ59543.1", "annotation": "cerecidin_precursor", "start": 13902, "perc_ident": 96, "name": "AHJ59543.1", "strand": "-", "evalue": 1.6e-36, "genecluster": "BGC0000502_c1"}], ["input|c12|5258682-5258916|+|ctg1_5231|", 5, {"perc_coverage": 100.0, "end": 14930, "blastscore": 154, "locus_tag": "AHJ59546.1", "annotation": "cerecidin_precursor", "start": 14697, "perc_ident": 100, "name": "AHJ59546.1", "strand": "-", "evalue": 6.5e-38, "genecluster": "BGC0000502_c1"}], ["input|c12|5258682-5258916|+|ctg1_5231|", 5, {"perc_coverage": 100.0, "end": 15460, "blastscore": 154, "locus_tag": "AHJ59548.1", "annotation": "cerecidin_precursor", "start": 15227, "perc_ident": 100, "name": "AHJ59548.1", "strand": "-", "evalue": 6.5e-38, "genecluster": "BGC0000502_c1"}], ["input|c12|5258682-5258916|+|ctg1_5231|", 5, {"perc_coverage": 100.0, "end": 15725, "blastscore": 154, "locus_tag": "AHJ59549.1", "annotation": "cerecidin_precursor", "start": 15492, "perc_ident": 100, "name": "AHJ59549.1", "strand": "-", "evalue": 6.5e-38, "genecluster": "BGC0000502_c1"}], ["input|c12|5258682-5258916|+|ctg1_5231|", 5, {"perc_coverage": 100.0, "end": 14400, "blastscore": 152, "locus_tag": "AHJ59544.1", "annotation": "cerecidin_precursor", "start": 14167, "perc_ident": 99, "name": "AHJ59544.1", "strand": "-", "evalue": 2.5e-37, "genecluster": "BGC0000502_c1"}], ["input|c12|5258682-5258916|+|ctg1_5231|", 5, {"perc_coverage": 100.0, "end": 14665, "blastscore": 152, "locus_tag": "AHJ59545.1", "annotation": "cerecidin_precursor", "start": 14432, "perc_ident": 99, "name": "AHJ59545.1", "strand": "-", "evalue": 2.5e-37, "genecluster": "BGC0000502_c1"}], ["input|c12|5258682-5258916|+|ctg1_5231|", 5, {"perc_coverage": 100.0, "end": 15195, "blastscore": 152, "locus_tag": "AHJ59547.1", "annotation": "cerecidin_precursor", "start": 14962, "perc_ident": 99, "name": "AHJ59547.1", "strand": "-", "evalue": 2.5e-37, "genecluster": "BGC0000502_c1"}], ["input|c12|5258682-5258916|+|ctg1_5231|", 5, {"perc_coverage": 100.0, "end": 14135, "blastscore": 149, "locus_tag": "AHJ59543.1", "annotation": "cerecidin_precursor", "start": 13902, "perc_ident": 96, "name": "AHJ59543.1", "strand": "-", "evalue": 1.6e-36, "genecluster": "BGC0000502_c1"}], ["input|c12|5258947-5259181|+|ctg1_5232|", 6, {"perc_coverage": 100.0, "end": 14135, "blastscore": 148, "locus_tag": "AHJ59543.1", "annotation": "cerecidin_precursor", "start": 13902, "perc_ident": 97, "name": "AHJ59543.1", "strand": "-", "evalue": 6.1e-36, "genecluster": "BGC0000502_c1"}], ["input|c12|5258947-5259181|+|ctg1_5232|", 6, {"perc_coverage": 100.0, "end": 14930, "blastscore": 147, "locus_tag": "AHJ59546.1", "annotation": "cerecidin_precursor", "start": 14697, "perc_ident": 96, "name": "AHJ59546.1", "strand": "-", "evalue": 7.9e-36, "genecluster": "BGC0000502_c1"}], ["input|c12|5258947-5259181|+|ctg1_5232|", 6, {"perc_coverage": 100.0, "end": 15460, "blastscore": 147, "locus_tag": "AHJ59548.1", "annotation": "cerecidin_precursor", "start": 15227, "perc_ident": 96, "name": "AHJ59548.1", "strand": "-", "evalue": 7.9e-36, "genecluster": "BGC0000502_c1"}], ["input|c12|5258947-5259181|+|ctg1_5232|", 6, {"perc_coverage": 100.0, "end": 15725, "blastscore": 147, "locus_tag": "AHJ59549.1", "annotation": "cerecidin_precursor", "start": 15492, "perc_ident": 96, "name": "AHJ59549.1", "strand": "-", "evalue": 7.9e-36, "genecluster": "BGC0000502_c1"}], ["input|c12|5258947-5259181|+|ctg1_5232|", 6, {"perc_coverage": 100.0, "end": 14400, "blastscore": 145, "locus_tag": "AHJ59544.1", "annotation": "cerecidin_precursor", "start": 14167, "perc_ident": 95, "name": "AHJ59544.1", "strand": "-", "evalue": 3e-35, "genecluster": "BGC0000502_c1"}], ["input|c12|5258947-5259181|+|ctg1_5232|", 6, {"perc_coverage": 100.0, "end": 14665, "blastscore": 145, "locus_tag": "AHJ59545.1", "annotation": "cerecidin_precursor", "start": 14432, "perc_ident": 95, "name": "AHJ59545.1", "strand": "-", "evalue": 3e-35, "genecluster": "BGC0000502_c1"}], ["input|c12|5258947-5259181|+|ctg1_5232|", 6, {"perc_coverage": 100.0, "end": 15195, "blastscore": 145, "locus_tag": "AHJ59547.1", "annotation": "cerecidin_precursor", "start": 14962, "perc_ident": 95, "name": "AHJ59547.1", "strand": "-", "evalue": 3e-35, "genecluster": "BGC0000502_c1"}], ["input|c12|5259335-5262494|+|ctg1_5233|", 7, {"perc_coverage": 100.0, "end": 13746, "blastscore": 2037, "locus_tag": "AHJ59542.1", "annotation": "cerecidin_modification_protein", "start": 10588, "perc_ident": 97, "name": "AHJ59542.1", "strand": "-", "evalue": 0.0, "genecluster": "BGC0000502_c1"}], ["input|c12|5262531-5263185|-|ctg1_5234|", 8, {"perc_coverage": 100.0, "end": 10550, "blastscore": 404, "locus_tag": "AHJ59541.1", "annotation": "response_regulator_protein", "start": 9897, "perc_ident": 100, "name": "AHJ59541.1", "strand": "+", "evalue": 1e-112, "genecluster": "BGC0000502_c1"}], ["input|c12|5263190-5265506|-|ctg1_5235|", 9, {"perc_coverage": 100.0, "end": 9891, "blastscore": 1438, "locus_tag": "AHJ59540.1", "annotation": "histidine_kinase_protein", "start": 7576, "perc_ident": 97, "name": "AHJ59540.1", "strand": "+", "evalue": 0.0, "genecluster": "BGC0000502_c1"}], ["input|c12|5265622-5265790|+|ctg1_5236|", 10, {"perc_coverage": 100.0, "end": 7459, "blastscore": 104, "locus_tag": "AHJ59539.1", "annotation": "precursor_of_competence_stimulating_peptide", "start": 7292, "perc_ident": 96, "name": "AHJ59539.1", "strand": "-", "evalue": 4.2e-23, "genecluster": "BGC0000502_c1"}], ["input|c12|5265791-5266721|-|ctg1_5237|", 11, {"perc_coverage": 100.0, "end": 7290, "blastscore": 595, "locus_tag": "AHJ59538.1", "annotation": "pre-ComX_modification_protein", "start": 6361, "perc_ident": 96, "name": "AHJ59538.1", "strand": "+", "evalue": 4.4e-170, "genecluster": "BGC0000502_c1"}], ["input|c12|5266988-5267243|+|ctg1_5238|", 12, {"perc_coverage": 100.0, "end": 6092, "blastscore": 157, "locus_tag": "AHJ59537.1", "annotation": "transcription_regulation_protein", "start": 5838, "perc_ident": 99, "name": "AHJ59537.1", "strand": "-", "evalue": 8.3e-39, "genecluster": "BGC0000502_c1"}], ["input|c12|5267262-5269419|+|ctg1_5239|", 13, {"perc_coverage": 100.0, "end": 5817, "blastscore": 1335, "locus_tag": "AHJ59536.1", "annotation": "ABC_transporter_protein", "start": 3661, "perc_ident": 99, "name": "AHJ59536.1", "strand": "-", "evalue": 0.0, "genecluster": "BGC0000502_c1"}], ["input|c12|5269402-5270875|+|ctg1_5240|", 14, {"perc_coverage": 100.0, "end": 3677, "blastscore": 953, "locus_tag": "AHJ59535.1", "annotation": "serine_protease_protein", "start": 2205, "perc_ident": 98, "name": "AHJ59535.1", "strand": "-", "evalue": 1e-277, "genecluster": "BGC0000502_c1"}], ["input|c12|5270969-5271854|+|ctg1_5241|", 15, {"perc_coverage": 100.0, "end": 2109, "blastscore": 586, "locus_tag": "AHJ59534.1", "annotation": "putative_cerecidin_immunity_protein", "start": 1225, "perc_ident": 99, "name": "AHJ59534.1", "strand": "-", "evalue": 2.5e-167, "genecluster": "BGC0000502_c1"}]], "core_gene_hits": 1, "blast_score": 14736.0}]], "prefix": "knownclusterblast"}], "search_type": "knownclusterblast", "proteins": [{"location": "1-158", "name": "AAF25546.1", "annotations": "NarQ-like_protein", "locus_tag": "AAF25546.1", "strand": "-"}, {"location": "304-1302", "name": "AAF25547.1", "annotations": "GalR", "locus_tag": "AAF25547.1", "strand": "+"}, {"location": "1392-2558", "name": "AAF25548.1", "annotations": "GalK", "locus_tag": "AAF25548.1", "strand": "+"}, {"location": "2579-3568", "name": "AAF25549.1", "annotations": "GalE", "locus_tag": "AAF25549.1", "strand": "+"}, {"location": "3586-5082", "name": "AAF25550.1", "annotations": "GalT", "locus_tag": "AAF25550.1", "strand": "+"}, {"location": "5242-6027", "name": "AAC83133.1", "annotations": "ModA", "locus_tag": "AAC83133.1", "strand": "+"}, {"location": "6039-6710", "name": "AAC83134.1", "annotations": "ModB", "locus_tag": "AAC83134.1", "strand": "+"}, {"location": "6711-7319", "name": "AAC83135.1", "annotations": "ModC", "locus_tag": "AAC83135.1", "strand": "+"}, {"location": "7471-8472", "name": "AAC83136.1", "annotations": "MoeB", "locus_tag": "AAC83136.1", "strand": "+"}, {"location": "8504-9016", "name": "AAC83137.1", "annotations": "MoaB", "locus_tag": "AAC83137.1", "strand": "+"}, {"location": "9200-9685", "name": "AAC83138.1", "annotations": "MoaC", "locus_tag": "AAC83138.1", "strand": "-"}, {"location": "9750-11009", "name": "AAC83139.1", "annotations": "MoeA", "locus_tag": "AAC83139.1", "strand": "+"}, {"location": "11006-11488", "name": "AAC83140.1", "annotations": "MobB", "locus_tag": "AAC83140.1", "strand": "+"}, {"location": "11485-11937", "name": "AAC83141.1", "annotations": "MoaE", "locus_tag": "AAC83141.1", "strand": "+"}, {"location": "11937-12170", "name": "AAC83142.1", "annotations": "MoaD", "locus_tag": "AAC83142.1", "strand": "+"}, {"location": "12175-12765", "name": "AAC83143.1", "annotations": "MobA", "locus_tag": "AAC83143.1", "strand": "+"}, {"location": "12824-13846", "name": "AAC83144.1", "annotations": "MoaA", "locus_tag": "AAC83144.1", "strand": "+"}, {"location": "1-1530", "name": "ABS74196.1", "annotations": "YngE", "locus_tag": "RBAM_018330", "strand": "-"}, {"location": "1548-2327", "name": "ABS74197.1", "annotations": "YngF", "locus_tag": "RBAM_018340", "strand": "-"}, {"location": "2341-3240", "name": "ABS74198.1", "annotations": "YngG", "locus_tag": "RBAM_018350", "strand": "-"}, {"location": "3256-3468", "name": "ABS74199.1", "annotations": "hypothetical_protein", "locus_tag": "RBAM_018360", "strand": "-"}, {"location": "3465-4814", "name": "ABS74200.1", "annotations": "YngH", "locus_tag": "RBAM_018370", "strand": "-"}, {"location": "4836-6476", "name": "ABS74201.1", "annotations": "YngI", "locus_tag": "RBAM_018380", "strand": "-"}, {"location": "6522-7664", "name": "ABS74202.1", "annotations": "YngJ", "locus_tag": "RBAM_018390", "strand": "-"}, {"location": "7804-9342", "name": "ABS74203.1", "annotations": "YngK", "locus_tag": "RBAM_018400", "strand": "-"}, {"location": "9464-9895", "name": "ABS74204.1", "annotations": "YngL", "locus_tag": "RBAM_018410", "strand": "-"}, {"location": "9917-13720", "name": "ABS74205.1", "annotations": "fengycin_synthetase_E", "locus_tag": "RBAM_018420", "strand": "-"}, {"location": "13739-24514", "name": "ABS74206.1", "annotations": "fengycin_synthetase_D", "locus_tag": "RBAM_018430", "strand": "-"}, {"location": "24540-32189", "name": "ABS74207.1", "annotations": "fengycin_synthetase_C", "locus_tag": "RBAM_018440", "strand": "-"}, {"location": "32205-39902", "name": "ABS74208.1", "annotations": "fengycin_synthetase_B", "locus_tag": "RBAM_018450", "strand": "-"}, {"location": "39928-47586", "name": "ABS74209.1", "annotations": "fengycin_synthetase_A", "locus_tag": "RBAM_018460", "strand": "-"}, {"location": "48067-49542", "name": "ABS74210.1", "annotations": "DacC", "locus_tag": "RBAM_018470", "strand": "-"}, {"location": "1938-3140", "name": "AAF08794.1", "annotations": "FenF", "locus_tag": "AAF08794.1", "strand": "+"}, {"location": "3161-15076", "name": "AAF08795.1", "annotations": "MycA", "locus_tag": "AAF08795.1", "strand": "+"}, {"location": "15133-31242", "name": "AAF08796.1", "annotations": "MycB", "locus_tag": "AAF08796.1", "strand": "+"}, {"location": "31340-39169", "name": "AAF08797.1", "annotations": "MycC", "locus_tag": "AAF08797.1", "strand": "+"}, {"location": "39339-39731", "name": "AAF08798.1", "annotations": "YngL", "locus_tag": "AAF08798.1", "strand": "+"}, {"location": "39886-41418", "name": "AAF08799.1", "annotations": "YngK", "locus_tag": "AAF08799.1", "strand": "+"}, {"location": "41925-43067", "name": "AAF08800.1", "annotations": "YngJ", "locus_tag": "AAF08800.1", "strand": "+"}, {"location": "43110-44759", "name": "AAF08801.1", "annotations": "YngI", "locus_tag": "AAF08801.1", "strand": "+"}, {"location": "44769-46103", "name": "AAF08802.1", "annotations": "YngH", "locus_tag": "AAF08802.1", "strand": "+"}, {"location": "46118-46339", "name": "AAF08803.1", "annotations": "YngXX", "locus_tag": "AAF08803.1", "strand": "+"}, {"location": "1-1392", "name": "AEW31016.1", "annotations": "putative_efflux_transporter", "locus_tag": "AEW31016.1", "strand": "+"}, {"location": "1526-2503", "name": "AEW31017.1", "annotations": "putative_epimerase", "locus_tag": "AEW31017.1", "strand": "+"}, {"location": "2537-4012", "name": "AEW31018.1", "annotations": "penicillin-binding_protein", "locus_tag": "AEW31018.1", "strand": "+"}, {"location": "4394-12079", "name": "AEW31019.1", "annotations": "plipastatin_synthetase", "locus_tag": "AEW31019.1", "strand": "+"}, {"location": "12104-19786", "name": "AEW31020.1", "annotations": "plipastatin_synthetase", "locus_tag": "AEW31020.1", "strand": "+"}, {"location": "19804-27471", "name": "AEW31021.1", "annotations": "plipastatin_synthetase", "locus_tag": "AEW31021.1", "strand": "+"}, {"location": "27497-38347", "name": "AEW31022.1", "annotations": "plipastatin_synthetase", "locus_tag": "AEW31022.1", "strand": "+"}, {"location": "38355-42194", "name": "AEW31015.1", "annotations": "plipastatin_synthetase", "locus_tag": "AEW31015.1", "strand": "+"}, {"location": "42302-42694", "name": "AEW31023.1", "annotations": "integral_inner_membrane_protein", "locus_tag": "AEW31023.1", "strand": "+"}, {"location": "42830-44362", "name": "AEW31024.1", "annotations": "hypothetical_protein", "locus_tag": "AEW31024.1", "strand": "+"}, {"location": "44943-46085", "name": "AEW31025.1", "annotations": "acyl-CoA_dehydrogenase", "locus_tag": "AEW31025.1", "strand": "+"}, {"location": "46130-47779", "name": "AEW31026.1", "annotations": "short-chain_acyl-CoA_synthetase", "locus_tag": "AEW31026.1", "strand": "+"}, {"location": "47789-49123", "name": "AEW31027.1", "annotations": "acetyl-CoA_carboxylase_biotin_carboxylase_subunit", "locus_tag": "AEW31027.1", "strand": "+"}, {"location": "1-1137", "name": "CAB15181.1", "annotations": "L-alanine_dehydrogenase_(NAD-dependent)", "locus_tag": "BSU_31930", "strand": "+"}, {"location": "1249-1926", "name": "CAB15183.2", "annotations": "conserved_protein_of_unknown_function", "locus_tag": "BSU_31945", "strand": "+"}, {"location": "1970-2179", "name": "CAX52685.1", "annotations": "stimulator_of_DhbF_tyrosine_adenylation_activity", "locus_tag": "BSU_31959", "strand": "-"}, {"location": "2195-9331", "name": "CAB15186.3", "annotations": "siderophore_2,3-dihydroxybenzoate-glycine-threonine_trimeric_ester_bacillibactin_synthetase", "locus_tag": "BSU_31960", "strand": "-"}, {"location": "9351-10289", "name": "CAB15187.1", "annotations": "isochorismatase_(siderophore_specific)", "locus_tag": "BSU_31970", "strand": "-"}, {"location": "10317-11936", "name": "CAB15188.1", "annotations": "2,3-dihydroxybenzoate-AMP_ligase", "locus_tag": "BSU_31980", "strand": "-"}, {"location": "11965-13161", "name": "CAB15189.2", "annotations": "isochorismate_synthase_(siderophore-specific)", "locus_tag": "BSU_31990", "strand": "-"}, {"location": "13187-13972", "name": "CAB15190.2", "annotations": "2,3-dihydro-2,3-dihydroxybenzoate_dehydrogenase", "locus_tag": "BSU_32000", "strand": "-"}, {"location": "14166-15035", "name": "CAB15191.2", "annotations": "bacillibactin_trilactone_hydrolase", "locus_tag": "BSU_32010", "strand": "-"}, {"location": "15249-15845", "name": "CAB15192.1", "annotations": "putative_molybdopterin_containing_enzyme_subunit", "locus_tag": "BSU_32020", "strand": "-"}, {"location": "15946-16548", "name": "CAB15193.1", "annotations": "putative_biotin_transporter", "locus_tag": "BSU_32030", "strand": "+"}, {"location": "16618-17946", "name": "CAB15194.1", "annotations": "histidine_/_basic_amino_acid_transporter", "locus_tag": "BSU_32040", "strand": "-"}, {"location": "18093-19595", "name": "CAB15195.1", "annotations": "cytosol_aminopeptidase", "locus_tag": "BSU_32050", "strand": "-"}, {"location": "1-7128", "name": "ABS75232.1", "annotations": "DhbF", "locus_tag": "RBAM_029010", "strand": "-"}, {"location": "7143-8069", "name": "ABS75233.1", "annotations": "DhbB", "locus_tag": "RBAM_029020", "strand": "-"}, {"location": "8087-9712", "name": "ABS75234.1", "annotations": "DhbE", "locus_tag": "RBAM_029030", "strand": "-"}, {"location": "9731-10927", "name": "ABS75235.1", "annotations": "DhbC", "locus_tag": "RBAM_029040", "strand": "-"}, {"location": "10951-11721", "name": "ABS75236.1", "annotations": "DhbA", "locus_tag": "RBAM_029050", "strand": "-"}, {"location": "1-915", "name": "AEI70240.1", "annotations": "paebacillibactin_esterase", "locus_tag": "AEI70240.1", "strand": "+"}, {"location": "982-1767", "name": "AEI70241.1", "annotations": "2,3-dihydro-2,3-dihydroxybenzoate_dehydrogenase", "locus_tag": "AEI70241.1", "strand": "+"}, {"location": "1788-3056", "name": "AEI70242.1", "annotations": "isochorismate_synthase", "locus_tag": "AEI70242.1", "strand": "+"}, {"location": "3053-4687", "name": "AEI70243.1", "annotations": "2,3-dihydroxybenzoate-AMP_ligase", "locus_tag": "AEI70243.1", "strand": "+"}, {"location": "4709-5671", "name": "AEI70244.1", "annotations": "isochorismatase", "locus_tag": "AEI70244.1", "strand": "+"}, {"location": "5773-12882", "name": "AEI70245.1", "annotations": "nonribosomal_peptide_synthetase_NRPS", "locus_tag": "AEI70245.1", "strand": "+"}, {"location": "84-1727", "name": "CBA63649.1", "annotations": "phosphoglucomutase", "locus_tag": "CBA63649.1", "strand": "+"}, {"location": "1724-2992", "name": "CBA63652.1", "annotations": "hypothetical_protein", "locus_tag": "CBA63652.1", "strand": "-"}, {"location": "3183-3422", "name": "CBA63655.1", "annotations": "aryl_carrier_for_2,3-dihydroxybenzoate", "locus_tag": "CBA63655.1", "strand": "-"}, {"location": "3419-4051", "name": "CBA63658.1", "annotations": "isochorismatase", "locus_tag": "CBA63658.1", "strand": "-"}, {"location": "4115-5752", "name": "CBA63660.1", "annotations": "2,3-dihydroxybenzoate-AMP_ligase", "locus_tag": "CBA63660.1", "strand": "-"}, {"location": "5749-6954", "name": "CBA63662.1", "annotations": "isochorismate_synthase", "locus_tag": "CBA63662.1", "strand": "-"}, {"location": "7063-7893", "name": "CBA63665.1", "annotations": "2,3-dihydro-2,3-dihydroxybenzoate_dehydrogenase", "locus_tag": "CBA63665.1", "strand": "-"}, {"location": "8057-10396", "name": "CBA63668.1", "annotations": "siderophore_uptake_membrane_transporter", "locus_tag": "CBA63668.1", "strand": "+"}, {"location": "10502-11776", "name": "CBA63671.1", "annotations": "griseobactin_esterase", "locus_tag": "CBA63671.1", "strand": "+"}, {"location": "12012-13331", "name": "CBA63674.1", "annotations": "MFS_griseobactin_exporter", "locus_tag": "CBA63674.1", "strand": "-"}, {"location": "13328-13531", "name": "CBA63677.1", "annotations": "MbtH-like_protein", "locus_tag": "CBA63677.1", "strand": "-"}, {"location": "13537-20943", "name": "CBA63680.1", "annotations": "nonribosomal_peptide_synthetase_NRPS", "locus_tag": "CBA63680.1", "strand": "-"}, {"location": "21080-22273", "name": "CBA63682.1", "annotations": "amidohydrolase", "locus_tag": "CBA63682.1", "strand": "+"}, {"location": "22350-23357", "name": "CBA63685.1", "annotations": "griseobactin-binding_lipoprotein", "locus_tag": "CBA63685.1", "strand": "-"}, {"location": "23507-24298", "name": "CBA63688.1", "annotations": "ATPase_of_griseobactin_uptake_ABC_transporter", "locus_tag": "CBA63688.1", "strand": "+"}, {"location": "24396-25415", "name": "CBA63690.1", "annotations": "lysine_arginine_ornithine_transport_system_kinase", "locus_tag": "CBA63690.1", "strand": "-"}, {"location": "25428-26477", "name": "CBA63693.1", "annotations": "methylmalonyl-CoA_mutase,_large_subunit", "locus_tag": "CBA63693.1", "strand": "-"}, {"location": "194-1174", "name": "AAG31124.1", "annotations": "MxcA", "locus_tag": "AAG31124.1", "strand": "+"}, {"location": "1285-2097", "name": "AAG31125.1", "annotations": "MxcB", "locus_tag": "AAG31125.1", "strand": "+"}, {"location": "2328-3101", "name": "AAG31126.1", "annotations": "MxcC", "locus_tag": "AAG31126.1", "strand": "+"}, {"location": "3234-4460", "name": "AAG31127.1", "annotations": "MxcD", "locus_tag": "AAG31127.1", "strand": "+"}, {"location": "4457-6088", "name": "AAG31128.1", "annotations": "MxcE", "locus_tag": "AAG31128.1", "strand": "+"}, {"location": "6166-7101", "name": "AAG31129.1", "annotations": "MxcF", "locus_tag": "AAG31129.1", "strand": "+"}, {"location": "7163-11533", "name": "AAG31130.1", "annotations": "MxcG", "locus_tag": "AAG31130.1", "strand": "+"}, {"location": "11580-13013", "name": "AAG31131.1", "annotations": "AroAA5", "locus_tag": "AAG31131.1", "strand": "+"}, {"location": "13010-15619", "name": "AAG31132.1", "annotations": "MxcH", "locus_tag": "AAG31132.1", "strand": "+"}, {"location": "15650-16894", "name": "AAG31133.1", "annotations": "MxcI", "locus_tag": "AAG31133.1", "strand": "+"}, {"location": "17124-18347", "name": "AAG31134.1", "annotations": "MxcK", "locus_tag": "AAG31134.1", "strand": "+"}, {"location": "18391-19653", "name": "AAG31135.1", "annotations": "MxcL", "locus_tag": "AAG31135.1", "strand": "+"}, {"location": "1-4035", "name": "AAZ55898.1", "annotations": "amino_acid_adenylation", "locus_tag": "Tfu_1865", "strand": "-"}, {"location": "4060-7284", "name": "AAZ55899.1", "annotations": "amino_acid_adenylation", "locus_tag": "Tfu_1866", "strand": "-"}, {"location": "7281-18170", "name": "AAZ55900.1", "annotations": "non-ribosomal_peptide_synthase:Amino_acid_adenylation", "locus_tag": "Tfu_1867", "strand": "-"}, {"location": "18201-18455", "name": "AAZ55901.1", "annotations": "isochorismatase", "locus_tag": "Tfu_1868", "strand": "-"}, {"location": "18486-19802", "name": "AAZ55902.1", "annotations": "putative_peptide_monooxygenase", "locus_tag": "Tfu_1869", "strand": "-"}, {"location": "19806-20471", "name": "AAZ55903.1", "annotations": "isochorismatase", "locus_tag": "Tfu_1870", "strand": "-"}, {"location": "20468-22099", "name": "AAZ55904.1", "annotations": "2,3-dihydroxybenzoate-AMP_ligase", "locus_tag": "Tfu_1871", "strand": "-"}, {"location": "22120-23301", "name": "AAZ55905.1", "annotations": "isochorismate_synthase", "locus_tag": "Tfu_1872", "strand": "-"}, {"location": "23377-24159", "name": "AAZ55906.1", "annotations": "2,3-dihydro-2,3-dihydroxybenzoate_dehydrogenase;_RBL00455", "locus_tag": "Tfu_1873", "strand": "-"}, {"location": "2-1612", "name": "ABU70356.1", "annotations": "hypothetical_protein", "locus_tag": "VIBHAR_01379", "strand": "+"}, {"location": "1670-2818", "name": "ABU70357.1", "annotations": "hypothetical_protein", "locus_tag": "VIBHAR_01380", "strand": "+"}, {"location": "3103-4128", "name": "ABU70358.1", "annotations": "hypothetical_protein", "locus_tag": "VIBHAR_01381", "strand": "+"}, {"location": "4611-5636", "name": "ABU70359.1", "annotations": "hypothetical_protein", "locus_tag": "VIBHAR_01382", "strand": "+"}, {"location": "6097-6360", "name": "ABU70360.1", "annotations": "hypothetical_protein", "locus_tag": "VIBHAR_01383", "strand": "-"}, {"location": "6363-7175", "name": "ABU70361.1", "annotations": "hypothetical_protein", "locus_tag": "VIBHAR_01384", "strand": "-"}, {"location": "7193-7855", "name": "ABU70363.1", "annotations": "hypothetical_protein", "locus_tag": "VIBHAR_01386", "strand": "-"}, {"location": "7791-7955", "name": "ABU70362.1", "annotations": "hypothetical_protein", "locus_tag": "VIBHAR_01385", "strand": "+"}, {"location": "8053-8334", "name": "ABU70364.1", "annotations": "hypothetical_protein", "locus_tag": "VIBHAR_01387", "strand": "+"}, {"location": "8383-9354", "name": "ABU70365.1", "annotations": "hypothetical_protein", "locus_tag": "VIBHAR_01388", "strand": "+"}, {"location": "9450-10370", "name": "ABU70366.1", "annotations": "hypothetical_protein", "locus_tag": "VIBHAR_01389", "strand": "+"}, {"location": "10607-11806", "name": "ABU70367.1", "annotations": "hypothetical_protein", "locus_tag": "VIBHAR_01390", "strand": "+"}, {"location": "12233-13093", "name": "ABU70368.1", "annotations": "hypothetical_protein", "locus_tag": "VIBHAR_01391", "strand": "-"}, {"location": "13619-15226", "name": "ABU70369.1", "annotations": "hypothetical_protein", "locus_tag": "VIBHAR_01393", "strand": "+"}, {"location": "15308-15736", "name": "ABU70370.1", "annotations": "hypothetical_protein", "locus_tag": "VIBHAR_01394", "strand": "+"}, {"location": "15868-16590", "name": "ABU70371.1", "annotations": "hypothetical_protein", "locus_tag": "VIBHAR_01395", "strand": "+"}, {"location": "16610-17431", "name": "ABU70372.1", "annotations": "hypothetical_protein", "locus_tag": "VIBHAR_01396", "strand": "-"}, {"location": "17443-18600", "name": "ABU70373.1", "annotations": "hypothetical_protein", "locus_tag": "VIBHAR_01397", "strand": "+"}, {"location": "18892-20112", "name": "ABU70374.1", "annotations": "hypothetical_protein", "locus_tag": "VIBHAR_01398", "strand": "+"}, {"location": "20109-21728", "name": "ABU70375.1", "annotations": "hypothetical_protein", "locus_tag": "VIBHAR_01399", "strand": "+"}, {"location": "21793-22683", "name": "ABU70376.1", "annotations": "hypothetical_protein", "locus_tag": "VIBHAR_01400", "strand": "+"}, {"location": "22711-26664", "name": "ABU70377.1", "annotations": "hypothetical_protein", "locus_tag": "VIBHAR_01401", "strand": "+"}, {"location": "26657-27598", "name": "ABU70378.1", "annotations": "hypothetical_protein", "locus_tag": "VIBHAR_01402", "strand": "+"}, {"location": "27616-28356", "name": "ABU70379.1", "annotations": "hypothetical_protein", "locus_tag": "VIBHAR_01403", "strand": "-"}, {"location": "1-552", "name": "ACU36649.1", "annotations": "transcriptional_regulator,_TetR_family", "locus_tag": "Amir_2714", "strand": "-"}, {"location": "645-1550", "name": "ACU36650.1", "annotations": "Luciferase-like_monooxygenase", "locus_tag": "Amir_2715", "strand": "+"}, {"location": "1617-4442", "name": "ACU36651.1", "annotations": "transcriptional_regulator,_LuxR_family", "locus_tag": "Amir_2716", "strand": "-"}, {"location": "5071-6132", "name": "ACU36652.1", "annotations": "phospho-2-dehydro-3-deoxyheptonate_aldolase", "locus_tag": "Amir_2717", "strand": "-"}, {"location": "6125-7528", "name": "ACU36653.1", "annotations": "drug_resistance_transporter,_EmrB/QacA_subfamily", "locus_tag": "Amir_2718", "strand": "-"}, {"location": "7525-17757", "name": "ACU36654.1", "annotations": "amino_acid_adenylation_domain_protein", "locus_tag": "Amir_2719", "strand": "-"}, {"location": "17830-18615", "name": "ACU36655.1", "annotations": "ABC_transporter_related", "locus_tag": "Amir_2720", "strand": "-"}, {"location": "18612-19628", "name": "ACU36656.1", "annotations": "transport_system_permease_protein", "locus_tag": "Amir_2721", "strand": "-"}, {"location": "19625-20623", "name": "ACU36657.1", "annotations": "transport_system_permease_protein", "locus_tag": "Amir_2722", "strand": "-"}, {"location": "20620-21642", "name": "ACU36658.1", "annotations": "periplasmic_binding_protein", "locus_tag": "Amir_2723", "strand": "-"}, {"location": "21689-22624", "name": "ACU36659.1", "annotations": "Siderophore-interacting_protein", "locus_tag": "Amir_2724", "strand": "-"}, {"location": "23525-25201", "name": "ACU36660.1", "annotations": "AMP-dependent_synthetase_and_ligase", "locus_tag": "Amir_2726", "strand": "-"}, {"location": "25198-26709", "name": "ACU36661.1", "annotations": "isochorismate_synthase", "locus_tag": "Amir_2727", "strand": "-"}, {"location": "26947-27717", "name": "ACU36662.1", "annotations": "short-chain_dehydrogenase/reductase_SDR", "locus_tag": "Amir_2728", "strand": "-"}, {"location": "1-260", "name": "ACY01998.1", "annotations": "CysB", "locus_tag": "ACY01998.1", "strand": "-"}, {"location": "374-874", "name": "ACY01999.1", "annotations": "UspA_domain-containing_protein", "locus_tag": "ACY01999.1", "strand": "-"}, {"location": "1043-1948", "name": "ACY02000.1", "annotations": "5'_nucleotidase", "locus_tag": "ACY02000.1", "strand": "-"}, {"location": "1961-2908", "name": "ACY02001.1", "annotations": "2-dehydropantoate_2-reducatse", "locus_tag": "ACY02001.1", "strand": "-"}, {"location": "2908-3243", "name": "ACY02002.1", "annotations": "hypothetical_protein", "locus_tag": "ACY02002.1", "strand": "-"}, {"location": "3293-3715", "name": "ACY02003.1", "annotations": "PilZ", "locus_tag": "ACY02003.1", "strand": "+"}, {"location": "4074-5162", "name": "ACY02004.1", "annotations": "phospho-2-dehydro-3-deoxyheptonate_aldolase", "locus_tag": "ACY02004.1", "strand": "+"}, {"location": "5369-6616", "name": "ACY01991.1", "annotations": "MFS-family_transporter", "locus_tag": "ACY01991.1", "strand": "-"}, {"location": "6766-9279", "name": "ACY01992.1", "annotations": "DddD", "locus_tag": "ACY01992.1", "strand": "-"}, {"location": "9975-11603", "name": "ACY01993.1", "annotations": "DddT", "locus_tag": "ACY01993.1", "strand": "+"}, {"location": "11715-12872", "name": "ACY01994.1", "annotations": "DddB", "locus_tag": "ACY01994.1", "strand": "+"}, {"location": "12933-14429", "name": "ACY01995.1", "annotations": "DddC", "locus_tag": "ACY01995.1", "strand": "+"}, {"location": "14556-15332", "name": "ACY01996.1", "annotations": "IclR", "locus_tag": "ACY01996.1", "strand": "+"}, {"location": "15341-16267", "name": "ACY01997.1", "annotations": "DddR", "locus_tag": "ACY01997.1", "strand": "+"}, {"location": "18876-20957", "name": "ACY02005.1", "annotations": "NHL_repeat-containing_protein", "locus_tag": "ACY02005.1", "strand": "+"}, {"location": "21186-22382", "name": "ACY02006.1", "annotations": "benzoate_transporter", "locus_tag": "ACY02006.1", "strand": "-"}, {"location": "22382-22993", "name": "ACY02007.1", "annotations": "lysine_exporter_protein", "locus_tag": "ACY02007.1", "strand": "-"}, {"location": "23144-23599", "name": "ACY02008.1", "annotations": "MarR", "locus_tag": "ACY02008.1", "strand": "-"}, {"location": "23710-24870", "name": "ACY02009.1", "annotations": "GntR", "locus_tag": "ACY02009.1", "strand": "+"}, {"location": "24901-25503", "name": "ACY02010.1", "annotations": "glutathione_S-transferase", "locus_tag": "ACY02010.1", "strand": "+"}, {"location": "25632-27572", "name": "ACY02011.1", "annotations": "UvrD/REP_helicase", "locus_tag": "ACY02011.1", "strand": "+"}, {"location": "27848-29020", "name": "ACY02012.1", "annotations": "isochorismate_synthase", "locus_tag": "ACY02012.1", "strand": "+"}, {"location": "29017-30642", "name": "ACY02013.1", "annotations": "enterobactin_synthase_subunit_E", "locus_tag": "ACY02013.1", "strand": "+"}, {"location": "30656-31528", "name": "ACY02014.1", "annotations": "isochorismatase", "locus_tag": "ACY02014.1", "strand": "+"}, {"location": "31525-34054", "name": "ACY02015.1", "annotations": "enterobactin_synthetase_component_F", "locus_tag": "ACY02015.1", "strand": "+"}, {"location": "25-942", "name": "CAJ45633.1", "annotations": "DAHP_synthetase", "locus_tag": "CAJ45633.1", "strand": "+"}, {"location": "1002-1778", "name": "CAJ45634.1", "annotations": "2,3-dihydroxybenzoate-2,3-dehydrogenase", "locus_tag": "CAJ45634.1", "strand": "-"}, {"location": "1961-3142", "name": "CAJ45635.1", "annotations": "isochorismate_synthase", "locus_tag": "CAJ45635.1", "strand": "+"}, {"location": "3152-4777", "name": "CAJ45636.1", "annotations": "2,3-dihydroxybenzoate-AMP_ligase", "locus_tag": "CAJ45636.1", "strand": "+"}, {"location": "4954-5814", "name": "CAJ45637.1", "annotations": "2,3-dihydro-2,3-dihydroxybenzoate_synthetase", "locus_tag": "CAJ45637.1", "strand": "-"}, {"location": "6078-7391", "name": "CAJ45638.1", "annotations": "putative_siderophore_exporter", "locus_tag": "CAJ45638.1", "strand": "-"}, {"location": "7494-16001", "name": "CAJ45639.1", "annotations": "vanchrobactin_non_ribosomal_peptide_synthetase", "locus_tag": "CAJ45639.1", "strand": "-"}, {"location": "16083-16277", "name": "CAL44982.1", "annotations": "MbtH_protein", "locus_tag": "CAL44982.1", "strand": "-"}, {"location": "16299-17504", "name": "CAJ45640.1", "annotations": "putative_vanchrobactin_esterase", "locus_tag": "CAJ45640.1", "strand": "-"}, {"location": "17803-19884", "name": "CAL44983.1", "annotations": "putative_vanchrobactin_receptor", "locus_tag": "CAL44983.1", "strand": "+"}, {"location": "452-1165", "name": "AQZ26579.1", "annotations": "ObaA", "locus_tag": "AQZ26579.1", "strand": "+"}, {"location": "1385-1894", "name": "AQZ26580.1", "annotations": "N-acylhomoserine_lactone_synthase", "locus_tag": "AQZ26580.1", "strand": "+"}, {"location": "1982-2932", "name": "AQZ26581.1", "annotations": "N-oxygenase", "locus_tag": "AQZ26581.1", "strand": "+"}, {"location": "2958-3557", "name": "AQZ26582.1", "annotations": "4-Amino-4-deoxychorismate_synthase_component_II", "locus_tag": "AQZ26582.1", "strand": "+"}, {"location": "3598-5058", "name": "AQZ26583.1", "annotations": "4-Amino-4-deoxychorismate_synthase_component_I", "locus_tag": "AQZ26583.1", "strand": "+"}, {"location": "5055-6317", "name": "AQZ26584.1", "annotations": "4-Amino-4-deoxychorismate_mutase/prephenate_dehydrogenase", "locus_tag": "AQZ26584.1", "strand": "+"}, {"location": "6314-7636", "name": "AQZ26585.1", "annotations": "threonine_transaldolase_PLP-dependent", "locus_tag": "AQZ26585.1", "strand": "+"}, {"location": "7633-9336", "name": "AQZ26586.1", "annotations": "nitrophenylpyruvate_decarboxylase_ThDP-dependent", "locus_tag": "AQZ26586.1", "strand": "+"}, {"location": "9378-15110", "name": "AQZ26587.1", "annotations": "obafluorin_dimodular_nonribosomal_peptide_synthetase", "locus_tag": "AQZ26587.1", "strand": "+"}, {"location": "15153-15797", "name": "AQZ26588.1", "annotations": "isochorismatase", "locus_tag": "AQZ26588.1", "strand": "+"}, {"location": "15794-16060", "name": "AQZ26589.1", "annotations": "obafluorin_aryl_carrier_protein", "locus_tag": "AQZ26589.1", "strand": "+"}, {"location": "16057-16827", "name": "AQZ26590.1", "annotations": "2,3-dihydro-2,3-dihydroxybenzoate_dehydrogenase", "locus_tag": "AQZ26590.1", "strand": "+"}, {"location": "16947-18020", "name": "AQZ26591.1", "annotations": "DAHP_synthase", "locus_tag": "AQZ26591.1", "strand": "+"}, {"location": "18017-19435", "name": "AQZ26592.1", "annotations": "isochorismate_synthase", "locus_tag": "AQZ26592.1", "strand": "+"}, {"location": "1-1164", "name": "BAH33403.1", "annotations": "isochorismate_synthase", "locus_tag": "RER_26950", "strand": "-"}, {"location": "1360-1590", "name": "BAH33404.1", "annotations": "hypothetical_protein", "locus_tag": "RER_26960", "strand": "+"}, {"location": "1587-2378", "name": "BAH33405.1", "annotations": "2,3-dihydro-2,3-dihydroxybenzoate_dehydrogenase", "locus_tag": "RER_26970", "strand": "+"}, {"location": "2420-4084", "name": "BAH33406.1", "annotations": "2,3-dihydroxybenzoate-AMP_ligase", "locus_tag": "RER_26980", "strand": "+"}, {"location": "4121-4768", "name": "BAH33407.1", "annotations": "isochorismatase", "locus_tag": "RER_26990", "strand": "+"}, {"location": "4816-5268", "name": "BAH33408.1", "annotations": "hypothetical_protein", "locus_tag": "RER_27000", "strand": "+"}, {"location": "5453-17938", "name": "BAH33409.1", "annotations": "putative_non-ribosomal_peptide_synthetase", "locus_tag": "RER_27010", "strand": "+"}, {"location": "17976-18992", "name": "BAH33410.1", "annotations": "putative_iron-siderophore_binding_protein", "locus_tag": "RER_27020", "strand": "+"}, {"location": "18989-20290", "name": "BAH33411.1", "annotations": "putative_siderophore_export_protein", "locus_tag": "RER_27030", "strand": "+"}, {"location": "20287-21132", "name": "BAH33412.1", "annotations": "putative_siderophore-interacting_protein", "locus_tag": "RER_27040", "strand": "+"}, {"location": "21081-22529", "name": "BAH33413.1", "annotations": "putative_MFS_transporter", "locus_tag": "RER_27050", "strand": "-"}, {"location": "1-339", "name": "AAO07752.1", "annotations": "hypothetical_protein", "locus_tag": "VV2_0828", "strand": "+"}, {"location": "390-1085", "name": "AAO07753.1", "annotations": "Phosphopantetheinyl_transferase_component_of_siderophore_synthetase", "locus_tag": "VV2_0829", "strand": "-"}, {"location": "1090-4158", "name": "AAO07754.1", "annotations": "Non-ribosomal_peptide_synthetase_module,_siderophore_biosynthesis_vulnibactin-specific", "locus_tag": "VV2_0830", "strand": "-"}, {"location": "4228-8790", "name": "AAO07755.1", "annotations": "Non-ribosomal_peptide_synthetase_module,_siderophore_biosynthesis_vulnibactin-specific", "locus_tag": "VV2_0831", "strand": "-"}, {"location": "9016-10086", "name": "AAO07756.1", "annotations": "3-deoxy-7-phosphoheptulonate_synthase", "locus_tag": "VV2_0833", "strand": "+"}, {"location": "10318-11106", "name": "AAO07757.1", "annotations": "2,3-dihydro-2,3-dihydroxybenzoate_dehydrogenase", "locus_tag": "VV2_0834", "strand": "-"}, {"location": "11478-12659", "name": "AAO07758.1", "annotations": "Isochorismate_synthase", "locus_tag": "VV2_0835", "strand": "+"}, {"location": "12669-14306", "name": "AAO07759.1", "annotations": "2,3-dihydroxybenzoate-AMP_ligase", "locus_tag": "VV2_0836", "strand": "+"}, {"location": "14425-15240", "name": "AAO07760.1", "annotations": "Vulnibactin_utilization_protein_VuuB", "locus_tag": "VV2_0837", "strand": "-"}, {"location": "15304-16191", "name": "AAO07761.1", "annotations": "Isochorismatase", "locus_tag": "VV2_0838", "strand": "-"}, {"location": "16294-16623", "name": "AAO07762.1", "annotations": "Isochorismate_pyruvate-lyase_of_siderophore_biosynthesis_Vulnibactin-specific", "locus_tag": "VV2_0839", "strand": "-"}, {"location": "16852-18480", "name": "AAO07763.1", "annotations": "2,3-dihydroxybenzoate-AMP_ligase", "locus_tag": "VV2_0840", "strand": "-"}, {"location": "18706-18948", "name": "AAO07764.1", "annotations": "Aryl_carrier_domain_protein", "locus_tag": "VV2_0841", "strand": "+"}, {"location": "19004-19912", "name": "AAO07765.2", "annotations": "ABC-type_enterochelin_transport_system,_periplasmic_component", "locus_tag": "VV2_0842", "strand": "+"}, {"location": "19997-22054", "name": "AAO07766.1", "annotations": "Ferric_vulnibactin_receptor_VuuA", "locus_tag": "VV2_0843", "strand": "-"}, {"location": "22395-23711", "name": "AAO07767.2", "annotations": "Amide_synthase_component_of_siderophore_synthetase_Vulnibactin-specific", "locus_tag": "VV2_0844", "strand": "-"}, {"location": "1-2289", "name": "WP_078569188.1", "annotations": "AfsR/SARP_family_transcriptional_regulator", "locus_tag": "DT87_RS23305", "strand": "-"}, {"location": "3282-4652", "name": "WP_037880184.1", "annotations": "salicylate_synthase", "locus_tag": "DT87_RS23310", "strand": "+"}, {"location": "4649-5704", "name": "WP_028441038.1", "annotations": "3-oxoacyl-ACP_synthase", "locus_tag": "DT87_RS23315", "strand": "+"}, {"location": "5697-7535", "name": "DT87_RS23320", "annotations": "2,3-dihydroxybenzoate-AMP_ligase", "locus_tag": "DT87_RS23320", "strand": "+"}, {"location": "7454-7744", "name": "WP_051422253.1", "annotations": "hypothetical_protein", "locus_tag": "DT87_RS23325", "strand": "+"}, {"location": "7801-9300", "name": "WP_051422298.1", "annotations": "amidohydrolase_family_protein", "locus_tag": "DT87_RS23330", "strand": "+"}, {"location": "9368-10600", "name": "WP_078569189.1", "annotations": "phospho-2-dehydro-3-deoxyheptonate_aldolase", "locus_tag": "DT87_RS23335", "strand": "+"}, {"location": "10630-11400", "name": "WP_037880186.1", "annotations": "2,3-dihydro-2,3-dihydroxybenzoate_dehydrogenase", "locus_tag": "DT87_RS23340", "strand": "+"}, {"location": "11425-12075", "name": "WP_037880189.1", "annotations": "isochorismatase_family_protein", "locus_tag": "DT87_RS23345", "strand": "+"}, {"location": "12072-14045", "name": "WP_051673846.1", "annotations": "phenazine-specific_anthranilate_synthase", "locus_tag": "DT87_RS23350", "strand": "+"}, {"location": "1-1548", "name": "KDQ70104.1", "annotations": "multidrug_MFS_transporter", "locus_tag": "DT87_23830", "strand": "+"}, {"location": "4951-6321", "name": "KDQ70105.1", "annotations": "hypothetical_protein", "locus_tag": "DT87_23840", "strand": "+"}, {"location": "6318-7373", "name": "KDQ70106.1", "annotations": "3-oxoacyl-ACP_synthase", "locus_tag": "DT87_23845", "strand": "+"}, {"location": "7366-9039", "name": "KDQ70107.1", "annotations": "Triostin_synthetase_I", "locus_tag": "DT87_23850", "strand": "+"}, {"location": "9036-9413", "name": "KDQ70108.1", "annotations": "hypothetical_protein", "locus_tag": "DT87_23855", "strand": "+"}, {"location": "9410-10969", "name": "KDQ70109.1", "annotations": "amidohydrolase", "locus_tag": "DT87_23860", "strand": "+"}, {"location": "11037-12269", "name": "KDQ70110.1", "annotations": "phospho-2-dehydro-3-deoxyheptonate_aldolase", "locus_tag": "DT87_23865", "strand": "+"}, {"location": "12299-13069", "name": "KDQ70111.1", "annotations": "2,3-dihydroxybenzoate-2,3-dehydrogenase", "locus_tag": "DT87_23870", "strand": "+"}, {"location": "13094-13744", "name": "KDQ70112.1", "annotations": "isochorismatase", "locus_tag": "DT87_23875", "strand": "+"}, {"location": "13741-15714", "name": "KDQ70113.1", "annotations": "anthranilate_synthase", "locus_tag": "DT87_23880", "strand": "+"}, {"location": "1-438", "name": "EYT83457.1", "annotations": "hypothetical_protein", "locus_tag": "CF54_07265", "strand": "-"}, {"location": "499-708", "name": "EYT83458.1", "annotations": "hypothetical_protein", "locus_tag": "CF54_07270", "strand": "-"}, {"location": "2346-3347", "name": "EYT83454.1", "annotations": "regulatory_protein", "locus_tag": "CF54_07280", "strand": "+"}, {"location": "3477-3887", "name": "EYT83455.1", "annotations": "hypothetical_protein", "locus_tag": "CF54_07285", "strand": "+"}, {"location": "3903-5144", "name": "EYT83456.1", "annotations": "ornithine_aminotransferase", "locus_tag": "CF54_07290", "strand": "+"}, {"location": "5199-6356", "name": "EYT83459.1", "annotations": "hypothetical_protein", "locus_tag": "CF54_07295", "strand": "+"}, {"location": "6949-9107", "name": "EYT83452.1", "annotations": "hypothetical_protein", "locus_tag": "CF54_07305", "strand": "-"}, {"location": "9631-11370", "name": "EYT83450.1", "annotations": "ABC_transporter", "locus_tag": "CF54_07310", "strand": "-"}, {"location": "11370-13196", "name": "EYT83451.1", "annotations": "ABC_transporter_ATP-binding_protein", "locus_tag": "CF54_07315", "strand": "-"}, {"location": "15806-16377", "name": "EYT83453.1", "annotations": "TetR_family_transcriptional_regulator", "locus_tag": "CF54_07325", "strand": "+"}, {"location": "16677-17387", "name": "EYT83448.1", "annotations": "4-phosphopantetheinyl_transferase", "locus_tag": "CF54_07330", "strand": "-"}, {"location": "17384-18766", "name": "EYT83449.1", "annotations": "phospho-2-dehydro-3-deoxyheptonate_aldolase", "locus_tag": "CF54_07335", "strand": "-"}, {"location": "19872-21063", "name": "EYT83447.1", "annotations": "anthranilate_synthase", "locus_tag": "CF54_07345", "strand": "-"}, {"location": "21060-21752", "name": "EYT83441.1", "annotations": "isochorismatase", "locus_tag": "CF54_07350", "strand": "-"}, {"location": "22100-22924", "name": "EYT83442.1", "annotations": "2,3-dihydroxybenzoate-2,3-dehydrogenase", "locus_tag": "CF54_07355", "strand": "-"}, {"location": "22921-24405", "name": "EYT83443.1", "annotations": "amidohydrolase", "locus_tag": "CF54_07360", "strand": "-"}, {"location": "24405-24674", "name": "EYT83444.1", "annotations": "phosphopantetheine-binding_protein", "locus_tag": "CF54_07365", "strand": "-"}, {"location": "24676-26295", "name": "EYT83445.1", "annotations": "Triostin_synthetase_I", "locus_tag": "CF54_07370", "strand": "-"}, {"location": "26288-27340", "name": "EYT83446.1", "annotations": "3-oxoacyl-ACP_synthase", "locus_tag": "CF54_07375", "strand": "-"}, {"location": "27936-29246", "name": "EYT83440.1", "annotations": "coenzyme_F390_synthetase", "locus_tag": "CF54_07380", "strand": "+"}, {"location": "29938-34962", "name": "EYT83439.1", "annotations": "beta-ketoacyl_synthase", "locus_tag": "CF54_07385", "strand": "+"}, {"location": "35416-36114", "name": "EYT83436.1", "annotations": "TetR_family_transcriptional_regulator", "locus_tag": "CF54_07390", "strand": "-"}, {"location": "36434-37981", "name": "EYT83437.1", "annotations": "multidrug_MFS_transporter", "locus_tag": "CF54_07395", "strand": "+"}, {"location": "38354-39220", "name": "EYT83438.1", "annotations": "hypothetical_protein", "locus_tag": "CF54_07400", "strand": "+"}, {"location": "39606-40588", "name": "EYT83434.1", "annotations": "SARP_family_transcriptional_regulator", "locus_tag": "CF54_07405", "strand": "+"}, {"location": "40912-41178", "name": "EYT83435.1", "annotations": "polyketide_synthase", "locus_tag": "CF54_07410", "strand": "+"}, {"location": "42645-45517", "name": "EYT83433.1", "annotations": "hypothetical_protein", "locus_tag": "CF54_07415", "strand": "+"}, {"location": "5469-6320", "name": "ALE27491.1", "annotations": "SARP_family_pathway_specific_regulator", "locus_tag": "ALE27491.1", "strand": "+"}, {"location": "6467-7225", "name": "ALE27492.1", "annotations": "cobaltochelatase", "locus_tag": "ALE27492.1", "strand": "+"}, {"location": "7504-8025", "name": "ALE27493.1", "annotations": "FMN_reductase", "locus_tag": "ALE27493.1", "strand": "-"}, {"location": "8084-9226", "name": "ALE27494.1", "annotations": "FAD-dependent_dehydrogenase", "locus_tag": "ALE27494.1", "strand": "-"}, {"location": "9436-10149", "name": "ALE27495.1", "annotations": "transcriptional_regulator", "locus_tag": "ALE27495.1", "strand": "+"}, {"location": "10159-11214", "name": "ALE27496.1", "annotations": "flavin-dependent_hydroxylase", "locus_tag": "ALE27496.1", "strand": "-"}, {"location": "11449-12735", "name": "ALE27497.1", "annotations": "L-lysin_2-aminotransferase", "locus_tag": "ALE27497.1", "strand": "+"}, {"location": "12722-12928", "name": "ALE27498.1", "annotations": "4-oxalocrotonate_tautomerase", "locus_tag": "ALE27498.1", "strand": "+"}, {"location": "12994-14856", "name": "ALE27499.1", "annotations": "ABC_transporter", "locus_tag": "ALE27499.1", "strand": "-"}, {"location": "14739-16556", "name": "ALE27500.1", "annotations": "ABC_transporter", "locus_tag": "ALE27500.1", "strand": "-"}, {"location": "16661-17458", "name": "ALE27501.1", "annotations": "transcriptional_regulator", "locus_tag": "ALE27501.1", "strand": "+"}, {"location": "18063-19349", "name": "ALE27502.1", "annotations": "Phenylacetate-coenzyme_A_ligase", "locus_tag": "ALE27502.1", "strand": "-"}, {"location": "19598-20677", "name": "ALE27503.1", "annotations": "beta-ketoacyl-ACP_synthase", "locus_tag": "ALE27503.1", "strand": "+"}, {"location": "20677-22356", "name": "ALE27504.1", "annotations": "3-HPA:AMP_ligase", "locus_tag": "ALE27504.1", "strand": "+"}, {"location": "22454-22735", "name": "ALE27505.1", "annotations": "PCP", "locus_tag": "ALE27505.1", "strand": "+"}, {"location": "22756-24252", "name": "ALE27506.1", "annotations": "amidohydrolase", "locus_tag": "ALE27506.1", "strand": "+"}, {"location": "24258-25085", "name": "ALE27507.1", "annotations": "2,3-dihydro-3-hydroxyanthranilic_acid_dehydrogenase", "locus_tag": "ALE27507.1", "strand": "+"}, {"location": "25176-25862", "name": "ALE27508.1", "annotations": "isochorismatase", "locus_tag": "ALE27508.1", "strand": "+"}, {"location": "25859-27145", "name": "ALE27509.1", "annotations": "anthranilate_synthase", "locus_tag": "ALE27509.1", "strand": "+"}, {"location": "27801-29036", "name": "ALE27510.1", "annotations": "3-deoxy-D-arabino-heptulosonate_7-phosphate_synthase", "locus_tag": "ALE27510.1", "strand": "+"}, {"location": "28615-30384", "name": "ALE27511.1", "annotations": "LuxR_family_transcriptional_regulator", "locus_tag": "ALE27511.1", "strand": "-"}, {"location": "32872-33795", "name": "ALE27512.1", "annotations": "putative_thioesterase", "locus_tag": "ALE27512.1", "strand": "+"}, {"location": "33792-37257", "name": "ALE27513.1", "annotations": "putative_polyketide_synthase", "locus_tag": "ALE27513.1", "strand": "+"}, {"location": "183-806", "name": "AGE11883.1", "annotations": "TetR_transcriptional_regulator", "locus_tag": "AGE11883.1", "strand": "+"}, {"location": "1044-1874", "name": "AGE11884.1", "annotations": "NH3_dependent_NAD+_synthase", "locus_tag": "AGE11884.1", "strand": "-"}, {"location": "2103-2756", "name": "AGE11885.1", "annotations": "hypothetical_protein", "locus_tag": "AGE11885.1", "strand": "-"}, {"location": "2990-3457", "name": "AGE11886.1", "annotations": "acetyltransferase", "locus_tag": "AGE11886.1", "strand": "-"}, {"location": "3803-4459", "name": "AGE11887.1", "annotations": "isochorismatase", "locus_tag": "AGE11887.1", "strand": "+"}, {"location": "4479-4775", "name": "AGE11888.1", "annotations": "hypothetical_protein", "locus_tag": "AGE11888.1", "strand": "+"}, {"location": "5111-5713", "name": "AGE11889.1", "annotations": "amidinotransferase", "locus_tag": "AGE11889.1", "strand": "+"}, {"location": "5869-7338", "name": "AGE11890.1", "annotations": "salicylate_synthase", "locus_tag": "AGE11890.1", "strand": "-"}, {"location": "8437-12144", "name": "AGE11891.1", "annotations": "nonribosomal_peptide_synthetase", "locus_tag": "AGE11891.1", "strand": "-"}, {"location": "12184-13917", "name": "AGE11892.1", "annotations": "2,3-dihydroxybenzoate-AMP_ligase", "locus_tag": "AGE11892.1", "strand": "+"}, {"location": "13945-14187", "name": "AGE11893.1", "annotations": "MbtH", "locus_tag": "AGE11893.1", "strand": "+"}, {"location": "14251-15312", "name": "AGE11894.1", "annotations": "iron_siderophore_uptake_ABC_system", "locus_tag": "AGE11894.1", "strand": "-"}, {"location": "15407-16243", "name": "AGE11895.1", "annotations": "ABC_transporter", "locus_tag": "AGE11895.1", "strand": "-"}, {"location": "16246-17331", "name": "AGE11896.1", "annotations": "ABC_transporter", "locus_tag": "AGE11896.1", "strand": "-"}, {"location": "17335-18396", "name": "AGE11897.1", "annotations": "iron_siderophore_transporter", "locus_tag": "AGE11897.1", "strand": "+"}, {"location": "20174-27922", "name": "AGE11898.1", "annotations": "nonribosomal_peptide_synthetase", "locus_tag": "AGE11898.1", "strand": "+"}, {"location": "27919-34965", "name": "AGE11899.1", "annotations": "nonribosomal_peptide_synthetase", "locus_tag": "AGE11899.1", "strand": "+"}, {"location": "35036-36463", "name": "AGE11900.1", "annotations": "L-ornithine_5-monooxygenase", "locus_tag": "AGE11900.1", "strand": "-"}, {"location": "1-1551", "name": "QBG38760.1", "annotations": "histidine_ammonia-lyase", "locus_tag": "QBG38760.1", "strand": "+"}, {"location": "1973-2377", "name": "QBG38761.1", "annotations": "IS481_family_transposase", "locus_tag": "QBG38761.1", "strand": "+"}, {"location": "4058-4972", "name": "QBG38762.1", "annotations": "Atr1", "locus_tag": "QBG38762.1", "strand": "+"}, {"location": "4969-5946", "name": "QBG38763.1", "annotations": "Atr2", "locus_tag": "QBG38763.1", "strand": "+"}, {"location": "6274-7164", "name": "QBG38764.1", "annotations": "Atr3", "locus_tag": "QBG38764.1", "strand": "+"}, {"location": "7167-7934", "name": "QBG38765.1", "annotations": "Atr4", "locus_tag": "QBG38765.1", "strand": "+"}, {"location": "8232-8486", "name": "QBG38766.1", "annotations": "Atr5", "locus_tag": "QBG38766.1", "strand": "+"}, {"location": "8547-9809", "name": "QBG38767.1", "annotations": "Atr6", "locus_tag": "QBG38767.1", "strand": "+"}, {"location": "9803-10948", "name": "QBG38768.1", "annotations": "Atr7", "locus_tag": "QBG38768.1", "strand": "+"}, {"location": "10945-11898", "name": "QBG38769.1", "annotations": "Atr8", "locus_tag": "QBG38769.1", "strand": "+"}, {"location": "11898-12749", "name": "QBG38770.1", "annotations": "Atr9", "locus_tag": "QBG38770.1", "strand": "+"}, {"location": "12746-13717", "name": "QBG38771.1", "annotations": "Atr10", "locus_tag": "QBG38771.1", "strand": "+"}, {"location": "13962-15062", "name": "QBG38772.1", "annotations": "Atr11", "locus_tag": "QBG38772.1", "strand": "+"}, {"location": "15125-15364", "name": "QBG38773.1", "annotations": "Atr12", "locus_tag": "QBG38773.1", "strand": "+"}, {"location": "15364-15822", "name": "QBG38774.1", "annotations": "Atr13", "locus_tag": "QBG38774.1", "strand": "+"}, {"location": "15819-16298", "name": "QBG38775.1", "annotations": "Atr14", "locus_tag": "QBG38775.1", "strand": "+"}, {"location": "16308-17054", "name": "QBG38776.1", "annotations": "Atr15", "locus_tag": "QBG38776.1", "strand": "+"}, {"location": "17140-17760", "name": "QBG38777.1", "annotations": "Atr16", "locus_tag": "QBG38777.1", "strand": "+"}, {"location": "17811-18023", "name": "QBG38778.1", "annotations": "Atr17", "locus_tag": "QBG38778.1", "strand": "+"}, {"location": "18288-18776", "name": "QBG38779.1", "annotations": "Atr18", "locus_tag": "QBG38779.1", "strand": "+"}, {"location": "19100-19663", "name": "QBG38780.1", "annotations": "Atr19", "locus_tag": "QBG38780.1", "strand": "-"}, {"location": "19837-20028", "name": "QBG38781.1", "annotations": "Atr20", "locus_tag": "QBG38781.1", "strand": "-"}, {"location": "20025-31823", "name": "QBG38782.1", "annotations": "Atr21", "locus_tag": "QBG38782.1", "strand": "-"}, {"location": "31820-42898", "name": "QBG38783.1", "annotations": "Atr22", "locus_tag": "QBG38783.1", "strand": "-"}, {"location": "42898-57465", "name": "QBG38784.1", "annotations": "Atr23", "locus_tag": "QBG38784.1", "strand": "-"}, {"location": "57899-58138", "name": "QBG38785.1", "annotations": "Atr24", "locus_tag": "QBG38785.1", "strand": "+"}, {"location": "58135-59106", "name": "QBG38786.1", "annotations": "Atr25", "locus_tag": "QBG38786.1", "strand": "+"}, {"location": "59106-59432", "name": "QBG38787.1", "annotations": "Atr26", "locus_tag": "QBG38787.1", "strand": "+"}, {"location": "59490-60761", "name": "QBG38788.1", "annotations": "Atr27", "locus_tag": "QBG38788.1", "strand": "+"}, {"location": "60790-61254", "name": "QBG38789.1", "annotations": "Atr28", "locus_tag": "QBG38789.1", "strand": "+"}, {"location": "61251-62207", "name": "QBG38790.1", "annotations": "Atr29", "locus_tag": "QBG38790.1", "strand": "+"}, {"location": "62204-62992", "name": "QBG38791.1", "annotations": "Atr30", "locus_tag": "QBG38791.1", "strand": "+"}, {"location": "63287-64312", "name": "QBG38792.1", "annotations": "Atr31", "locus_tag": "QBG38792.1", "strand": "+"}, {"location": "64471-66474", "name": "QBG38793.1", "annotations": "Atr32", "locus_tag": "QBG38793.1", "strand": "+"}, {"location": "66372-66755", "name": "QBG38794.1", "annotations": "Atr32", "locus_tag": "QBG38794.1", "strand": "-"}, {"location": "66986-67273", "name": "QBG38795.1", "annotations": "hypothetical_protein", "locus_tag": "QBG38795.1", "strand": "-"}, {"location": "67427-67795", "name": "QBG38796.1", "annotations": "hypothetical_protein", "locus_tag": "QBG38796.1", "strand": "+"}, {"location": "68048-69292", "name": "QBG38797.1", "annotations": "ErfK/YbiS/YcfS/YnhG_family_protein", "locus_tag": "QBG38797.1", "strand": "+"}, {"location": "1796-3115", "name": "DAB41471.1", "annotations": "hydroxyphenylglycine_aminotransferase", "locus_tag": "DAB41471.1", "strand": "-"}, {"location": "3115-4218", "name": "DAB41472.1", "annotations": "2-hydroxy-acid_oxidase", "locus_tag": "DAB41472.1", "strand": "-"}, {"location": "4215-5297", "name": "DAB41473.1", "annotations": "4-hydroxyphenylpyruvate_dioxygenase", "locus_tag": "DAB41473.1", "strand": "-"}, {"location": "5333-6367", "name": "DAB41474.1", "annotations": "methyltransferase", "locus_tag": "DAB41474.1", "strand": "-"}, {"location": "6364-6582", "name": "DAB41475.1", "annotations": "MbtH-like_protein", "locus_tag": "DAB41475.1", "strand": "-"}, {"location": "6623-10618", "name": "DAB41476.1", "annotations": "nonribosomal_peptide_synthetase", "locus_tag": "DAB41476.1", "strand": "-"}, {"location": "10615-22797", "name": "DAB41477.1", "annotations": "nonribosomal_peptide_synthetase", "locus_tag": "DAB41477.1", "strand": "-"}, {"location": "22794-27458", "name": "DAB41478.1", "annotations": "nonribosomal_peptide_synthetase", "locus_tag": "DAB41478.1", "strand": "-"}, {"location": "27455-31411", "name": "DAB41479.1", "annotations": "nonribosomal_peptide_synthetase", "locus_tag": "DAB41479.1", "strand": "-"}, {"location": "31768-32976", "name": "DAB41480.1", "annotations": "cytochrome_P450", "locus_tag": "DAB41480.1", "strand": "+"}, {"location": "32973-33914", "name": "DAB41481.1", "annotations": "beta-ketoacyl-ACP_synthase_III_(KSIII)", "locus_tag": "DAB41481.1", "strand": "+"}, {"location": "33925-34167", "name": "DAB41482.1", "annotations": "acyl_carrier_protein", "locus_tag": "DAB41482.1", "strand": "+"}, {"location": "34234-36951", "name": "DAB41483.1", "annotations": "LuxR_regulatory_protein", "locus_tag": "DAB41483.1", "strand": "-"}, {"location": "37027-44697", "name": "DAB41484.1", "annotations": "nonribosomal_peptide_synthetase/polyketide_synthase_type_I", "locus_tag": "DAB41484.1", "strand": "-"}, {"location": "152-1624", "name": "AFB35615.1", "annotations": "Integrin-like_protein", "locus_tag": "AFB35615.1", "strand": "+"}, {"location": "1695-2423", "name": "AFB35616.1", "annotations": "Transcriptional_regulation", "locus_tag": "AFB35616.1", "strand": "+"}, {"location": "2551-3999", "name": "AFB35617.1", "annotations": "Exporter", "locus_tag": "AFB35617.1", "strand": "+"}, {"location": "4154-4654", "name": "AFB35618.1", "annotations": "AOCHC_dimerization", "locus_tag": "AFB35618.1", "strand": "+"}, {"location": "4703-5035", "name": "AFB35619.1", "annotations": "Hypothetical", "locus_tag": "AFB35619.1", "strand": "+"}, {"location": "5068-5703", "name": "AFB35620.1", "annotations": "PDC_formation", "locus_tag": "AFB35620.1", "strand": "+"}, {"location": "5783-7204", "name": "AFB35621.1", "annotations": "Function_with_EsmB1", "locus_tag": "AFB35621.1", "strand": "-"}, {"location": "7204-8301", "name": "AFB35623.1", "annotations": "PDC_adenylase", "locus_tag": "AFB35623.1", "strand": "-"}, {"location": "8314-9399", "name": "AFB35624.1", "annotations": "Transcriptional_activation", "locus_tag": "AFB35624.1", "strand": "-"}, {"location": "9770-10507", "name": "AFB35622.1", "annotations": "DHHA_isomerase", "locus_tag": "AFB35622.1", "strand": "+"}, {"location": "10563-13358", "name": "AFB35625.1", "annotations": "Quorum_sensing", "locus_tag": "AFB35625.1", "strand": "+"}, {"location": "13803-15731", "name": "AFB35626.1", "annotations": "ADIC_synthase", "locus_tag": "AFB35626.1", "strand": "-"}, {"location": "15728-16396", "name": "AFB35627.1", "annotations": "DHHA_synthase", "locus_tag": "AFB35627.1", "strand": "-"}, {"location": "16422-16673", "name": "AFB35628.1", "annotations": "6-methylsalicylyl_carrier_protein", "locus_tag": "AFB35628.1", "strand": "-"}, {"location": "16712-18415", "name": "AFB35629.1", "annotations": "6-MSA_adenylase", "locus_tag": "AFB35629.1", "strand": "-"}, {"location": "18518-19555", "name": "AFB35630.1", "annotations": "Esterification", "locus_tag": "AFB35630.1", "strand": "-"}, {"location": "19651-20187", "name": "AFB35631.1", "annotations": "Shikimate_kinase", "locus_tag": "AFB35631.1", "strand": "-"}, {"location": "20199-21383", "name": "AFB35632.1", "annotations": "Chorismate_synthase", "locus_tag": "AFB35632.1", "strand": "-"}, {"location": "21427-22842", "name": "AFB35633.1", "annotations": "DAHP_synthase", "locus_tag": "AFB35633.1", "strand": "-"}, {"location": "23336-23743", "name": "AFB35634.1", "annotations": "PDC_carrier_protein", "locus_tag": "AFB35634.1", "strand": "+"}, {"location": "23736-26510", "name": "AFB35635.1", "annotations": "KS-AT-ACP", "locus_tag": "AFB35635.1", "strand": "+"}, {"location": "26523-27314", "name": "AFB35636.1", "annotations": "Thioesterase", "locus_tag": "AFB35636.1", "strand": "+"}, {"location": "27311-28384", "name": "AFB35637.1", "annotations": "6-acetyl-PCA_reductase", "locus_tag": "AFB35637.1", "strand": "+"}, {"location": "28479-28916", "name": "AFB35638.1", "annotations": "Hypothetical", "locus_tag": "AFB35638.1", "strand": "+"}, {"location": "28885-29847", "name": "AFB35639.1", "annotations": "Transcriptional_regulation", "locus_tag": "AFB35639.1", "strand": "-"}, {"location": "1-1551", "name": "YP_856987.1", "annotations": "dimodular_nonribosomal_peptide_synthetase", "locus_tag": "AHA_2473", "strand": "-"}, {"location": "1548-7742", "name": "YP_856988.1", "annotations": "nonribosomal_peptide_synthetase", "locus_tag": "AHA_2474", "strand": "-"}, {"location": "7859-8608", "name": "YP_856989.1", "annotations": "2,3-dihydro-2,3-dihydroxybenzoate_dehydrogenase", "locus_tag": "AHA_2475", "strand": "-"}, {"location": "8638-11739", "name": "YP_856990.1", "annotations": "nonribosomal_peptide_synthetase", "locus_tag": "AHA_2476", "strand": "-"}, {"location": "11736-12659", "name": "YP_856991.1", "annotations": "isochorismatase", "locus_tag": "AHA_2477", "strand": "-"}, {"location": "12683-14344", "name": "YP_856992.1", "annotations": "2,3-dihydroxybenzoate-AMP_ligase", "locus_tag": "AHA_2478", "strand": "-"}, {"location": "14421-15614", "name": "YP_856993.1", "annotations": "isochorismate_synthase", "locus_tag": "AHA_2479", "strand": "-"}, {"location": "1-597", "name": "EFL06860.1", "annotations": "TetR_family_transcriptional_regulator", "locus_tag": "SSMG_02531", "strand": "-"}, {"location": "683-2173", "name": "EFL06861.1", "annotations": "predicted_protein", "locus_tag": "SSMG_02532", "strand": "+"}, {"location": "2220-3581", "name": "EFL06862.1", "annotations": "amine_oxidase", "locus_tag": "SSMG_02533", "strand": "+"}, {"location": "3897-5129", "name": "EFL06863.1", "annotations": "predicted_protein", "locus_tag": "SSMG_02534", "strand": "+"}, {"location": "5186-8539", "name": "EFL06864.1", "annotations": "non-ribosomal_peptide_synthetase", "locus_tag": "SSMG_02535", "strand": "-"}, {"location": "8533-15621", "name": "EFL06865.1", "annotations": "hypothetical_protein", "locus_tag": "SSMG_02536", "strand": "-"}, {"location": "15614-19819", "name": "EFL06866.1", "annotations": "predicted_protein", "locus_tag": "SSMG_02537", "strand": "-"}, {"location": "19804-26805", "name": "EFL06867.1", "annotations": "predicted_protein", "locus_tag": "SSMG_02538", "strand": "-"}, {"location": "26802-27023", "name": "EFL06868.1", "annotations": "mbtH_protein", "locus_tag": "SSMG_02539", "strand": "-"}, {"location": "27072-27878", "name": "EFL06869.1", "annotations": "LipE_protein", "locus_tag": "SSMG_02540", "strand": "-"}, {"location": "27851-29026", "name": "EFL06870.1", "annotations": "major_facilitator_superfamily_transporter_multidrug_resistance_protein", "locus_tag": "SSMG_02541", "strand": "-"}, {"location": "29169-30716", "name": "EFL06871.1", "annotations": "2,3-dihydroxybenzoate-AMP_ligase", "locus_tag": "SSMG_02542", "strand": "+"}, {"location": "30713-31696", "name": "EFL06872.1", "annotations": "predicted_protein", "locus_tag": "SSMG_02543", "strand": "+"}, {"location": "31693-32676", "name": "EFL06873.1", "annotations": "predicted_protein", "locus_tag": "SSMG_02544", "strand": "+"}, {"location": "32684-33994", "name": "EFL06874.1", "annotations": "salicylate_synthase", "locus_tag": "SSMG_02545", "strand": "-"}, {"location": "33958-35238", "name": "EFL06875.1", "annotations": "peptide_monooxygenase", "locus_tag": "SSMG_02546", "strand": "-"}, {"location": "1-1167", "name": "AGN74872.1", "annotations": "SARP-type_regulator", "locus_tag": "AGN74872.1", "strand": "+"}, {"location": "1287-2879", "name": "AGN74873.1", "annotations": "major_facilitator_transporter", "locus_tag": "AGN74873.1", "strand": "-"}, {"location": "3197-4318", "name": "AGN74874.1", "annotations": "branched-chain_amino_acid_aminotransferase", "locus_tag": "AGN74874.1", "strand": "-"}, {"location": "4387-5406", "name": "AGN74875.1", "annotations": "methyltransferase", "locus_tag": "AGN74875.1", "strand": "-"}, {"location": "5544-13460", "name": "AGN74876.1", "annotations": "nonribosomal_peptide_synthetase", "locus_tag": "AGN74876.1", "strand": "-"}, {"location": "13782-14528", "name": "AGN74877.1", "annotations": "type_ii_thioestrerase", "locus_tag": "AGN74877.1", "strand": "+"}, {"location": "14523-15605", "name": "AGN74878.1", "annotations": "flavin-dependent_oxidoreductase", "locus_tag": "AGN74878.1", "strand": "-"}, {"location": "15839-16084", "name": "AGN74879.1", "annotations": "hypothetical_protein", "locus_tag": "AGN74879.1", "strand": "-"}, {"location": "16253-17875", "name": "AGN74880.1", "annotations": "3-hydroxypicolinic_acid:AMP_ligase", "locus_tag": "AGN74880.1", "strand": "+"}, {"location": "17879-19180", "name": "AGN74881.1", "annotations": "L-lysine_2-aminotransferase", "locus_tag": "AGN74881.1", "strand": "+"}, {"location": "19234-19422", "name": "AGN74882.1", "annotations": "4-oxalocrotonate_tautomerase", "locus_tag": "AGN74882.1", "strand": "+"}, {"location": "19507-20814", "name": "AGN74883.1", "annotations": "phenylacetyl-CoA_dioxygenase", "locus_tag": "AGN74883.1", "strand": "-"}, {"location": "20829-21080", "name": "AGN74884.1", "annotations": "MbtH_domain-containing_protein", "locus_tag": "AGN74884.1", "strand": "-"}, {"location": "21154-38325", "name": "AGN74885.1", "annotations": "nonribosomal_peptide_synthetase", "locus_tag": "AGN74885.1", "strand": "-"}, {"location": "38322-43025", "name": "AGN74886.1", "annotations": "nonribosomal_peptide_synthetase", "locus_tag": "AGN74886.1", "strand": "-"}, {"location": "43579-44736", "name": "AGN74887.1", "annotations": "branched-chain_alpha-keto_acid_dehydrogenase_E1_subunit_alpha", "locus_tag": "AGN74887.1", "strand": "+"}, {"location": "44733-45788", "name": "AGN74888.1", "annotations": "branched-chain_alpha-keto_acid_dehydrogenase_E1_subnuit_beta", "locus_tag": "AGN74888.1", "strand": "+"}, {"location": "45794-47191", "name": "AGN74889.1", "annotations": "branched-chain_alpha-keto_acid_dehydrogenase_E2", "locus_tag": "AGN74889.1", "strand": "+"}, {"location": "47430-49085", "name": "AGN74890.1", "annotations": "ABC_transporter", "locus_tag": "AGN74890.1", "strand": "+"}, {"location": "49244-50434", "name": "AGN74891.1", "annotations": "P450-like_monooxygenase", "locus_tag": "AGN74891.1", "strand": "-"}, {"location": "50629-64296", "name": "AGN74892.1", "annotations": "nonribosomal_peptide_synthetase/polyketide_synthase_hybrid_protein", "locus_tag": "AGN74892.1", "strand": "+"}, {"location": "64299-71039", "name": "AGN74893.1", "annotations": "nonribosomal_peptide_synthetase/polyketide_synthase_hybrid_protein", "locus_tag": "AGN74893.1", "strand": "+"}, {"location": "71211-77717", "name": "AGN74894.1", "annotations": "nonribosomal_peptide_synthetase/polyketide_synthase_hybrid_protein", "locus_tag": "AGN74894.1", "strand": "+"}, {"location": "77728-85563", "name": "AGN74895.1", "annotations": "nonribosomal_peptide_synthetase/polyketide_synthase_hybrid_protein", "locus_tag": "AGN74895.1", "strand": "+"}, {"location": "85560-91424", "name": "AGN74896.1", "annotations": "nonribosomal_peptide_synthetase/polyketide_synthase_hybrid_protein", "locus_tag": "AGN74896.1", "strand": "+"}, {"location": "91421-92371", "name": "AGN74897.1", "annotations": "acyltransferase", "locus_tag": "AGN74897.1", "strand": "+"}, {"location": "92365-94791", "name": "AGN74898.1", "annotations": "nonribosomal_peptide_synthetase", "locus_tag": "AGN74898.1", "strand": "+"}, {"location": "95041-96435", "name": "AGN74899.1", "annotations": "major_facilitator_transporter", "locus_tag": "AGN74899.1", "strand": "+"}, {"location": "96467-97360", "name": "AGN74900.1", "annotations": "streptogramin_B_lyase", "locus_tag": "AGN74900.1", "strand": "-"}, {"location": "97608-98756", "name": "AGN74901.1", "annotations": "sarcosine_oxidase", "locus_tag": "AGN74901.1", "strand": "-"}, {"location": "98866-99708", "name": "AGN74902.1", "annotations": "SARP-type_regulator", "locus_tag": "AGN74902.1", "strand": "-"}, {"location": "100098-100745", "name": "AGN74903.1", "annotations": "TetR-type_regulator", "locus_tag": "AGN74903.1", "strand": "-"}, {"location": "101227-101991", "name": "AGN74904.1", "annotations": "ketoreductase", "locus_tag": "AGN74904.1", "strand": "+"}, {"location": "102181-103149", "name": "AGN74905.1", "annotations": "AfsA-like_gamma-butyrolactone_biosynthetic_protein", "locus_tag": "AGN74905.1", "strand": "+"}, {"location": "103174-103857", "name": "AGN74906.1", "annotations": "gamma-butyrolactone_receptor", "locus_tag": "AGN74906.1", "strand": "-"}, {"location": "103982-104671", "name": "AGN74907.1", "annotations": "phosphatase", "locus_tag": "AGN74907.1", "strand": "-"}, {"location": "1-155", "name": "AET98900.1", "annotations": "putative_ABC_transporter", "locus_tag": "AET98900.1", "strand": "+"}, {"location": "152-976", "name": "AET98901.1", "annotations": "putative_ABC_transporter", "locus_tag": "AET98901.1", "strand": "+"}, {"location": "1083-2288", "name": "AET98902.1", "annotations": "putative_esterase", "locus_tag": "AET98902.1", "strand": "+"}, {"location": "2408-2938", "name": "AET98903.1", "annotations": "putative_DNA-binding_response_regulator", "locus_tag": "AET98903.1", "strand": "-"}, {"location": "3055-3267", "name": "AET98904.1", "annotations": "MbtH-like_protein", "locus_tag": "AET98904.1", "strand": "-"}, {"location": "3314-12751", "name": "AET98905.1", "annotations": "putative_non-ribosomal_peptide_synthetase", "locus_tag": "AET98905.1", "strand": "-"}, {"location": "12759-20753", "name": "AET98906.1", "annotations": "putative_non-ribosomal_peptide_synthetase", "locus_tag": "AET98906.1", "strand": "-"}, {"location": "20818-21516", "name": "AET98907.1", "annotations": "putative_SAM-dependent_methyltransferase", "locus_tag": "AET98907.1", "strand": "+"}, {"location": "23150-25528", "name": "AET98908.1", "annotations": "UvrA-like_protein", "locus_tag": "AET98908.1", "strand": "+"}, {"location": "25610-26548", "name": "AET98909.1", "annotations": "putative_oxidoreductase", "locus_tag": "AET98909.1", "strand": "+"}, {"location": "26945-28333", "name": "AET98910.1", "annotations": "putative_FAD-dependent_oxidoreductase", "locus_tag": "AET98910.1", "strand": "-"}, {"location": "28392-29480", "name": "AET98911.1", "annotations": "putative_dehydrogenase", "locus_tag": "AET98911.1", "strand": "-"}, {"location": "29477-30223", "name": "AET98912.1", "annotations": "putative_thioesterase", "locus_tag": "AET98912.1", "strand": "-"}, {"location": "30377-31582", "name": "AET98913.1", "annotations": "putative_cytochrome_P450", "locus_tag": "AET98913.1", "strand": "+"}, {"location": "31596-33179", "name": "AET98914.1", "annotations": "putative_AMP-binding_ligase", "locus_tag": "AET98914.1", "strand": "+"}, {"location": "33254-34078", "name": "AET98915.1", "annotations": "putative_tryptophan_2,3-dioxygenase", "locus_tag": "AET98915.1", "strand": "-"}, {"location": "34133-35965", "name": "AET98916.1", "annotations": "putative_non-ribosomal_peptide_synthetase", "locus_tag": "AET98916.1", "strand": "+"}, {"location": "1-984", "name": "BAH04156.1", "annotations": "putative_ABC_transporter", "locus_tag": "BAH04156.1", "strand": "+"}, {"location": "981-1805", "name": "BAH04157.1", "annotations": "putative_ABC_transporter", "locus_tag": "BAH04157.1", "strand": "+"}, {"location": "1912-3117", "name": "BAH04158.1", "annotations": "putative_esterase", "locus_tag": "BAH04158.1", "strand": "+"}, {"location": "3236-3739", "name": "BAH04159.1", "annotations": "putative_DNA-binding_response_regulator", "locus_tag": "BAH04159.1", "strand": "-"}, {"location": "3883-4095", "name": "BAH04160.1", "annotations": "MbtH-like_protein", "locus_tag": "BAH04160.1", "strand": "-"}, {"location": "4142-13600", "name": "BAH04161.1", "annotations": "putative_non-ribosomal_peptide_synthetase", "locus_tag": "BAH04161.1", "strand": "-"}, {"location": "13608-21665", "name": "BAH04162.1", "annotations": "trsJ", "locus_tag": "BAH04162.1", "strand": "-"}, {"location": "21676-22374", "name": "BAH04163.1", "annotations": "putative_SAM-dependent_methyltransferase", "locus_tag": "BAH04163.1", "strand": "+"}, {"location": "22438-23823", "name": "BAH04164.1", "annotations": "hypothetical_protein", "locus_tag": "BAH04164.1", "strand": "+"}, {"location": "24008-26386", "name": "BAH04165.1", "annotations": "UvrA-like_protein", "locus_tag": "BAH04165.1", "strand": "+"}, {"location": "26468-27406", "name": "BAH04166.1", "annotations": "putative_oxidoreductase", "locus_tag": "BAH04166.1", "strand": "+"}, {"location": "27803-29182", "name": "BAH04167.1", "annotations": "putative_FAD-dependent_oxidoreductase", "locus_tag": "BAH04167.1", "strand": "-"}, {"location": "29169-30257", "name": "BAH04168.1", "annotations": "putative_dehydrogenase", "locus_tag": "BAH04168.1", "strand": "-"}, {"location": "30254-31000", "name": "BAH04169.1", "annotations": "putative_thioesterase", "locus_tag": "BAH04169.1", "strand": "-"}, {"location": "31154-32359", "name": "BAH04170.1", "annotations": "putative_cytochrome_P450", "locus_tag": "BAH04170.1", "strand": "+"}, {"location": "32373-33956", "name": "BAH04171.1", "annotations": "AMP-binding_ligase", "locus_tag": "BAH04171.1", "strand": "+"}, {"location": "34035-34778", "name": "BAH04172.1", "annotations": "putative_tryptophan_2,3-dioxygenase", "locus_tag": "BAH04172.1", "strand": "-"}, {"location": "34968-36746", "name": "BAH04173.1", "annotations": "putative_non-ribosomal_peptide_synthetase", "locus_tag": "BAH04173.1", "strand": "+"}, {"location": "165-2399", "name": "BAI63266.1", "annotations": "putative_oxidoreductase", "locus_tag": "BAI63266.1", "strand": "+"}, {"location": "3228-6521", "name": "BAI63267.1", "annotations": "hypothetical_protein", "locus_tag": "BAI63267.1", "strand": "-"}, {"location": "8593-8793", "name": "BAI63268.1", "annotations": "putative_integral_membrane_protein", "locus_tag": "BAI63268.1", "strand": "+"}, {"location": "8921-9919", "name": "BAI63269.1", "annotations": "putative_2-nitropropane_dioxygenase", "locus_tag": "BAI63269.1", "strand": "-"}, {"location": "10431-11810", "name": "BAI63270.1", "annotations": "hypothetical_protein", "locus_tag": "BAI63270.1", "strand": "-"}, {"location": "12010-12426", "name": "BAI63271.1", "annotations": "hypothetical_protein", "locus_tag": "BAI63271.1", "strand": "-"}, {"location": "13117-14178", "name": "BAI63272.1", "annotations": "hypothetical_protein", "locus_tag": "BAI63272.1", "strand": "+"}, {"location": "14832-16079", "name": "BAI63273.1", "annotations": "putative_kynurenine_aminotransferase", "locus_tag": "BAI63273.1", "strand": "-"}, {"location": "16199-16954", "name": "BAI63274.1", "annotations": "putative_oxidoreductase", "locus_tag": "BAI63274.1", "strand": "-"}, {"location": "17013-17795", "name": "BAI63275.1", "annotations": "putative_transcription_regulator", "locus_tag": "BAI63275.1", "strand": "-"}, {"location": "17971-18960", "name": "BAI63276.1", "annotations": "putative_ABC_transporter", "locus_tag": "BAI63276.1", "strand": "+"}, {"location": "18951-19781", "name": "BAI63277.1", "annotations": "putative_ABC_transporter", "locus_tag": "BAI63277.1", "strand": "+"}, {"location": "19824-20993", "name": "BAI63278.1", "annotations": "putative_aminotransferase", "locus_tag": "BAI63278.1", "strand": "-"}, {"location": "20990-22426", "name": "BAI63279.1", "annotations": "hypothetical_protein", "locus_tag": "BAI63279.1", "strand": "-"}, {"location": "23253-23939", "name": "BAI63280.1", "annotations": "putative_SAM-dependent_methyltransferase", "locus_tag": "BAI63280.1", "strand": "+"}, {"location": "23981-26020", "name": "BAI63281.1", "annotations": "putative_Mg-protoporphyrin_IX_monooxidative_cyclase", "locus_tag": "BAI63281.1", "strand": "+"}, {"location": "26066-26761", "name": "BAI63282.1", "annotations": "putative_tryptophan_2,3-dioxygenase", "locus_tag": "BAI63282.1", "strand": "+"}, {"location": "26823-28571", "name": "BAI63283.1", "annotations": "putative_non-ribosomal_peptide_synthetase", "locus_tag": "BAI63283.1", "strand": "-"}, {"location": "28689-30275", "name": "BAI63284.1", "annotations": "putative_peptide_arylation_enzyme", "locus_tag": "BAI63284.1", "strand": "-"}, {"location": "30122-31492", "name": "BAI63285.1", "annotations": "putative_cytochrome_P450", "locus_tag": "BAI63285.1", "strand": "-"}, {"location": "31651-32397", "name": "BAI63286.1", "annotations": "putative_thioesterase", "locus_tag": "BAI63286.1", "strand": "+"}, {"location": "32468-34846", "name": "BAI63287.1", "annotations": "UvrA-like_protein", "locus_tag": "BAI63287.1", "strand": "-"}, {"location": "35089-42852", "name": "BAI63288.1", "annotations": "putative_non-ribosomal_peptide_synthetase", "locus_tag": "BAI63288.1", "strand": "+"}, {"location": "42861-52334", "name": "BAI63289.1", "annotations": "putative_non-ribosomal_peptide_synthetase", "locus_tag": "BAI63289.1", "strand": "+"}, {"location": "52369-52581", "name": "BAI63290.1", "annotations": "MbtH-like_protein", "locus_tag": "BAI63290.1", "strand": "+"}, {"location": "52668-53180", "name": "BAI63291.1", "annotations": "putative_OmpR-family_regulator", "locus_tag": "BAI63291.1", "strand": "+"}, {"location": "53285-54223", "name": "BAI63292.1", "annotations": "putative_oxidoreductase", "locus_tag": "BAI63292.1", "strand": "-"}, {"location": "54264-55697", "name": "BAI63293.1", "annotations": "hypothetical_protein", "locus_tag": "BAI63293.1", "strand": "-"}, {"location": "56-1792", "name": "AFW04547.1", "annotations": "DNA_binding_protein", "locus_tag": "AFW04547.1", "strand": "-"}, {"location": "1985-3400", "name": "AFW04548.1", "annotations": "prolyl-tRNA_synthetase", "locus_tag": "AFW04548.1", "strand": "+"}, {"location": "3981-5108", "name": "AFW04549.1", "annotations": "hydrolase", "locus_tag": "AFW04549.1", "strand": "+"}, {"location": "5302-5580", "name": "AFW04550.1", "annotations": "ferredoxin", "locus_tag": "AFW04550.1", "strand": "-"}, {"location": "5580-6104", "name": "AFW04551.1", "annotations": "aromatic_ring_dioxygenase_b_subunit", "locus_tag": "AFW04551.1", "strand": "-"}, {"location": "6101-7582", "name": "AFW04552.1", "annotations": "aromatic_ring_dioxygenase_a_subunit", "locus_tag": "AFW04552.1", "strand": "-"}, {"location": "7663-8355", "name": "AFW04553.1", "annotations": "NAD(P)H_dehydrogenase_(quinone)", "locus_tag": "AFW04553.1", "strand": "+"}, {"location": "8393-9955", "name": "AFW04554.1", "annotations": "4-hydroxyphenylacetate-3-hydroxylase", "locus_tag": "AFW04554.1", "strand": "+"}, {"location": "9963-10652", "name": "AFW04555.1", "annotations": "DoxX_family_protein", "locus_tag": "AFW04555.1", "strand": "+"}, {"location": "10833-11663", "name": "AFW04556.1", "annotations": "Leucine_carboxyl_methyltransferase", "locus_tag": "AFW04556.1", "strand": "+"}, {"location": "11649-13259", "name": "AFW04557.1", "annotations": "drug_resistance_transporter", "locus_tag": "AFW04557.1", "strand": "-"}, {"location": "13270-14292", "name": "AFW04558.1", "annotations": "oxidoreductase", "locus_tag": "AFW04558.1", "strand": "-"}, {"location": "14410-14952", "name": "AFW04559.1", "annotations": "cyclase/dehydrase", "locus_tag": "AFW04559.1", "strand": "+"}, {"location": "14969-16537", "name": "AFW04560.1", "annotations": "fatty-acid-CoA_ligase_FadD", "locus_tag": "AFW04560.1", "strand": "+"}, {"location": "16540-17751", "name": "AFW04561.1", "annotations": "oxidoreductase", "locus_tag": "AFW04561.1", "strand": "+"}, {"location": "17748-19727", "name": "AFW04562.1", "annotations": "hypothetical_protein", "locus_tag": "AFW04562.1", "strand": "+"}, {"location": "19724-21142", "name": "AFW04563.1", "annotations": "3-carboxymuconate_cycloisomerase_PcaB", "locus_tag": "AFW04563.1", "strand": "+"}, {"location": "21283-23172", "name": "AFW04564.1", "annotations": "Anthranilate_synthase,PhzE", "locus_tag": "AFW04564.1", "strand": "-"}, {"location": "23169-23807", "name": "AFW04565.1", "annotations": "Isochorismatase,PhzD", "locus_tag": "AFW04565.1", "strand": "-"}, {"location": "23820-24677", "name": "AFW04566.1", "annotations": "2,3-dihydroxybenzoate-2,3-dehydrogenase", "locus_tag": "AFW04566.1", "strand": "-"}, {"location": "24665-26107", "name": "AFW04567.1", "annotations": "PhzC,_DAHP_synthase", "locus_tag": "AFW04567.1", "strand": "-"}, {"location": "26749-28725", "name": "AFW04568.1", "annotations": "ISXo8_transposase", "locus_tag": "AFW04568.1", "strand": "+"}, {"location": "28738-29838", "name": "AFW04569.1", "annotations": "FAD-dependent_oxidoreductase", "locus_tag": "AFW04569.1", "strand": "+"}, {"location": "29835-31526", "name": "AFW04570.1", "annotations": "drug_resistance_transporter", "locus_tag": "AFW04570.1", "strand": "+"}, {"location": "31717-32676", "name": "AFW04571.1", "annotations": "hypothetical_protein", "locus_tag": "AFW04571.1", "strand": "+"}, {"location": "32669-33787", "name": "AFW04572.1", "annotations": "FAD-dependent_oxidoreductase", "locus_tag": "AFW04572.1", "strand": "+"}, {"location": "33720-34970", "name": "AFW04573.1", "annotations": "methyltransferase_MppJ", "locus_tag": "AFW04573.1", "strand": "+"}, {"location": "34967-35362", "name": "AFW04574.1", "annotations": "hypothetical_protein", "locus_tag": "AFW04574.1", "strand": "+"}, {"location": "35307-36512", "name": "AFW04575.1", "annotations": "histidinol-phosphate_aminotransferase", "locus_tag": "AFW04575.1", "strand": "+"}, {"location": "36550-37014", "name": "AFW04576.1", "annotations": "Glyoxalase/bleomycin_resistance_protein", "locus_tag": "AFW04576.1", "strand": "+"}, {"location": "37203-38048", "name": "AFW04577.1", "annotations": "Leucine_carboxyl_methyltransferase", "locus_tag": "AFW04577.1", "strand": "-"}, {"location": "38115-38885", "name": "AFW04578.1", "annotations": "catechol-O-methyltransferase", "locus_tag": "AFW04578.1", "strand": "-"}, {"location": "39007-39993", "name": "AFW04579.1", "annotations": "flavodoxin_reductase_Hmp", "locus_tag": "AFW04579.1", "strand": "-"}, {"location": "40222-40845", "name": "AFW04580.1", "annotations": "transcriptional_regulator", "locus_tag": "AFW04580.1", "strand": "-"}, {"location": "40939-42450", "name": "AFW04581.1", "annotations": "drug_resistance_transporter", "locus_tag": "AFW04581.1", "strand": "-"}, {"location": "42777-43202", "name": "AFW04582.1", "annotations": "hypothetical_protein", "locus_tag": "AFW04582.1", "strand": "-"}, {"location": "43633-44679", "name": "AFW04583.1", "annotations": "methyltransferase", "locus_tag": "AFW04583.1", "strand": "+"}, {"location": "44764-45996", "name": "AFW04584.1", "annotations": "cytochrome_P450", "locus_tag": "AFW04584.1", "strand": "-"}, {"location": "46098-47162", "name": "AFW04585.1", "annotations": "Leucine_carboxyl_methyltransferase", "locus_tag": "AFW04585.1", "strand": "+"}, {"location": "47246-48121", "name": "AFW04586.1", "annotations": "Leucine_carboxyl_methyltransferase", "locus_tag": "AFW04586.1", "strand": "-"}, {"location": "48330-48515", "name": "AFW04587.1", "annotations": "4-oxalocrotonate_tautomerase", "locus_tag": "AFW04587.1", "strand": "-"}, {"location": "48637-49659", "name": "AFW04588.1", "annotations": "transcriptional_regulator", "locus_tag": "AFW04588.1", "strand": "-"}, {"location": "50080-51888", "name": "AFW04589.1", "annotations": "asparagine_synthase", "locus_tag": "AFW04589.1", "strand": "+"}, {"location": "51795-52931", "name": "AFW04590.1", "annotations": "hypothetical_protein", "locus_tag": "AFW04590.1", "strand": "+"}, {"location": "52910-54040", "name": "AFW04591.1", "annotations": "acyl-CoA_dehydrogenase", "locus_tag": "AFW04591.1", "strand": "+"}, {"location": "54004-55419", "name": "AFW04592.1", "annotations": "dihydroorotase", "locus_tag": "AFW04592.1", "strand": "+"}, {"location": "55355-56566", "name": "AFW04593.1", "annotations": "FAD-dependent_oxidoreductase", "locus_tag": "AFW04593.1", "strand": "+"}, {"location": "56625-57359", "name": "AFW04594.1", "annotations": "methyltransferase", "locus_tag": "AFW04594.1", "strand": "+"}, {"location": "57420-58187", "name": "AFW04595.1", "annotations": "LuxR_family_transcriptional_regulator", "locus_tag": "AFW04595.1", "strand": "-"}, {"location": "58817-60097", "name": "AFW04596.1", "annotations": "cyanate_MFS_transporter", "locus_tag": "AFW04596.1", "strand": "+"}, {"location": "60099-60776", "name": "AFW04597.1", "annotations": "ArsR_family_transcriptional_regulator", "locus_tag": "AFW04597.1", "strand": "+"}, {"location": "60787-62016", "name": "AFW04598.1", "annotations": "monooxygenase", "locus_tag": "AFW04598.1", "strand": "+"}, {"location": "62085-62726", "name": "AFW04599.1", "annotations": "methyltransferase", "locus_tag": "AFW04599.1", "strand": "+"}, {"location": "62739-63098", "name": "AFW04600.1", "annotations": "hypothetical_protein", "locus_tag": "AFW04600.1", "strand": "-"}, {"location": "63095-63934", "name": "AFW04601.1", "annotations": "short_chain_dehydrogenase", "locus_tag": "AFW04601.1", "strand": "-"}, {"location": "2272-3420", "name": "AIE54168.1", "annotations": "Pau1", "locus_tag": "AIE54168.1", "strand": "+"}, {"location": "3436-4239", "name": "AIE54169.1", "annotations": "Pau2", "locus_tag": "AIE54169.1", "strand": "-"}, {"location": "4343-5356", "name": "AIE54170.1", "annotations": "Pau3", "locus_tag": "AIE54170.1", "strand": "+"}, {"location": "5557-6120", "name": "AIE54171.1", "annotations": "Pau4", "locus_tag": "AIE54171.1", "strand": "+"}, {"location": "6304-6825", "name": "AIE54172.1", "annotations": "Pau5", "locus_tag": "AIE54172.1", "strand": "-"}, {"location": "7540-8709", "name": "AIE54173.1", "annotations": "Pau6", "locus_tag": "AIE54173.1", "strand": "+"}, {"location": "8802-9620", "name": "AIE54174.1", "annotations": "Pau7", "locus_tag": "AIE54174.1", "strand": "+"}, {"location": "9870-10358", "name": "AIE54175.1", "annotations": "Pau8", "locus_tag": "AIE54175.1", "strand": "-"}, {"location": "10639-12081", "name": "AIE54176.1", "annotations": "Pau9", "locus_tag": "AIE54176.1", "strand": "+"}, {"location": "12130-14259", "name": "AIE54177.1", "annotations": "Pau10", "locus_tag": "AIE54177.1", "strand": "+"}, {"location": "14555-15532", "name": "AIE54178.1", "annotations": "Pau11", "locus_tag": "AIE54178.1", "strand": "+"}, {"location": "15565-16602", "name": "AIE54179.1", "annotations": "Pau12", "locus_tag": "AIE54179.1", "strand": "+"}, {"location": "16716-17576", "name": "AIE54180.1", "annotations": "Pau13", "locus_tag": "AIE54180.1", "strand": "-"}, {"location": "18059-19144", "name": "AIE54181.1", "annotations": "Pau14", "locus_tag": "AIE54181.1", "strand": "+"}, {"location": "19160-20440", "name": "AIE54182.1", "annotations": "Pau15", "locus_tag": "AIE54182.1", "strand": "+"}, {"location": "20440-21825", "name": "AIE54183.1", "annotations": "Pau16", "locus_tag": "AIE54183.1", "strand": "+"}, {"location": "21895-23064", "name": "AIE54184.1", "annotations": "Pau17", "locus_tag": "AIE54184.1", "strand": "-"}, {"location": "23094-25049", "name": "AIE54185.1", "annotations": "Pau18", "locus_tag": "AIE54185.1", "strand": "-"}, {"location": "25169-25828", "name": "AIE54186.1", "annotations": "Pau19", "locus_tag": "AIE54186.1", "strand": "-"}, {"location": "26028-26813", "name": "AIE54187.1", "annotations": "Pau20", "locus_tag": "AIE54187.1", "strand": "-"}, {"location": "26851-28059", "name": "AIE54188.1", "annotations": "Pau21", "locus_tag": "AIE54188.1", "strand": "-"}, {"location": "28689-29684", "name": "AIE54189.1", "annotations": "Pau22", "locus_tag": "AIE54189.1", "strand": "+"}, {"location": "29716-30585", "name": "AIE54190.1", "annotations": "Pau23", "locus_tag": "AIE54190.1", "strand": "+"}, {"location": "30902-32116", "name": "AIE54191.1", "annotations": "Pau24", "locus_tag": "AIE54191.1", "strand": "+"}, {"location": "32173-33300", "name": "AIE54192.1", "annotations": "Pau25", "locus_tag": "AIE54192.1", "strand": "+"}, {"location": "33355-33792", "name": "AIE54193.1", "annotations": "Pau26", "locus_tag": "AIE54193.1", "strand": "+"}, {"location": "33873-35516", "name": "AIE54194.1", "annotations": "Pau27", "locus_tag": "AIE54194.1", "strand": "-"}, {"location": "35825-36592", "name": "AIE54195.1", "annotations": "Pau28", "locus_tag": "AIE54195.1", "strand": "+"}, {"location": "36705-37754", "name": "AIE54196.1", "annotations": "Pau29", "locus_tag": "AIE54196.1", "strand": "+"}, {"location": "37816-38958", "name": "AIE54197.1", "annotations": "Pau30", "locus_tag": "AIE54197.1", "strand": "+"}, {"location": "39250-40617", "name": "AIE54198.1", "annotations": "Pau31", "locus_tag": "AIE54198.1", "strand": "-"}, {"location": "40868-41740", "name": "AIE54199.1", "annotations": "Pau32", "locus_tag": "AIE54199.1", "strand": "-"}, {"location": "41971-43461", "name": "AIE54200.1", "annotations": "Pau33", "locus_tag": "AIE54200.1", "strand": "+"}, {"location": "43466-44902", "name": "AIE54201.1", "annotations": "Pau34", "locus_tag": "AIE54201.1", "strand": "+"}, {"location": "44899-45195", "name": "AIE54202.1", "annotations": "Pau35", "locus_tag": "AIE54202.1", "strand": "+"}, {"location": "45188-45940", "name": "AIE54203.1", "annotations": "Pau36", "locus_tag": "AIE54203.1", "strand": "+"}, {"location": "45937-46686", "name": "AIE54204.1", "annotations": "Pau37", "locus_tag": "AIE54204.1", "strand": "+"}, {"location": "46680-47366", "name": "AIE54205.1", "annotations": "Pau38", "locus_tag": "AIE54205.1", "strand": "+"}, {"location": "47396-48538", "name": "AIE54206.1", "annotations": "Pau39", "locus_tag": "AIE54206.1", "strand": "+"}, {"location": "48535-49005", "name": "AIE54207.1", "annotations": "Pau40", "locus_tag": "AIE54207.1", "strand": "+"}, {"location": "48980-50563", "name": "AIE54208.1", "annotations": "Pau41", "locus_tag": "AIE54208.1", "strand": "+"}, {"location": "50680-51717", "name": "AIE54209.1", "annotations": "Pau42", "locus_tag": "AIE54209.1", "strand": "+"}, {"location": "51774-52547", "name": "AIE54210.1", "annotations": "Pau43", "locus_tag": "AIE54210.1", "strand": "+"}, {"location": "52544-53206", "name": "AIE54211.1", "annotations": "Pau44", "locus_tag": "AIE54211.1", "strand": "+"}, {"location": "53296-54936", "name": "AIE54212.1", "annotations": "Pau45", "locus_tag": "AIE54212.1", "strand": "-"}, {"location": "55366-55911", "name": "AIE54213.1", "annotations": "Pau46", "locus_tag": "AIE54213.1", "strand": "+"}, {"location": "55911-56897", "name": "AIE54214.1", "annotations": "Pau47", "locus_tag": "AIE54214.1", "strand": "+"}, {"location": "56921-59032", "name": "AIE54215.1", "annotations": "Pau48", "locus_tag": "AIE54215.1", "strand": "+"}, {"location": "59054-59638", "name": "AIE54216.1", "annotations": "Pau49", "locus_tag": "AIE54216.1", "strand": "-"}, {"location": "59920-60255", "name": "AIE54217.1", "annotations": "Pau50", "locus_tag": "AIE54217.1", "strand": "+"}, {"location": "60262-61068", "name": "AIE54218.1", "annotations": "Pau51", "locus_tag": "AIE54218.1", "strand": "-"}, {"location": "61323-62657", "name": "AIE54219.1", "annotations": "Pau52", "locus_tag": "AIE54219.1", "strand": "+"}, {"location": "62838-63266", "name": "AIE54220.1", "annotations": "Pau53", "locus_tag": "AIE54220.1", "strand": "+"}, {"location": "2272-3420", "name": "AIE54221.1", "annotations": "PauY1", "locus_tag": "AIE54221.1", "strand": "+"}, {"location": "3436-4239", "name": "AIE54222.1", "annotations": "PauY2", "locus_tag": "AIE54222.1", "strand": "-"}, {"location": "4439-5356", "name": "AIE54223.1", "annotations": "PauY3", "locus_tag": "AIE54223.1", "strand": "+"}, {"location": "5538-6119", "name": "AIE54224.1", "annotations": "PauY4", "locus_tag": "AIE54224.1", "strand": "+"}, {"location": "6303-7283", "name": "AIE54225.1", "annotations": "PauY5", "locus_tag": "AIE54225.1", "strand": "-"}, {"location": "7538-8707", "name": "AIE54226.1", "annotations": "PauY6", "locus_tag": "AIE54226.1", "strand": "+"}, {"location": "8800-9618", "name": "AIE54227.1", "annotations": "PauY7", "locus_tag": "AIE54227.1", "strand": "+"}, {"location": "9868-10356", "name": "AIE54228.1", "annotations": "PauY8", "locus_tag": "AIE54228.1", "strand": "-"}, {"location": "10636-12078", "name": "AIE54229.1", "annotations": "PauY9", "locus_tag": "AIE54229.1", "strand": "+"}, {"location": "12127-14256", "name": "AIE54230.1", "annotations": "PauY10", "locus_tag": "AIE54230.1", "strand": "+"}, {"location": "14552-15529", "name": "AIE54231.1", "annotations": "PauY11", "locus_tag": "AIE54231.1", "strand": "+"}, {"location": "15562-16599", "name": "AIE54232.1", "annotations": "PauY12", "locus_tag": "AIE54232.1", "strand": "+"}, {"location": "16713-17573", "name": "AIE54233.1", "annotations": "PauY13", "locus_tag": "AIE54233.1", "strand": "-"}, {"location": "18056-19144", "name": "AIE54234.1", "annotations": "PauY14", "locus_tag": "AIE54234.1", "strand": "+"}, {"location": "19160-20440", "name": "AIE54235.1", "annotations": "PauY15", "locus_tag": "AIE54235.1", "strand": "+"}, {"location": "20440-21825", "name": "AIE54236.1", "annotations": "PauY16", "locus_tag": "AIE54236.1", "strand": "+"}, {"location": "21895-23064", "name": "AIE54237.1", "annotations": "PauY17", "locus_tag": "AIE54237.1", "strand": "-"}, {"location": "23094-25049", "name": "AIE54238.1", "annotations": "PauY18", "locus_tag": "AIE54238.1", "strand": "-"}, {"location": "25169-25828", "name": "AIE54239.1", "annotations": "PauY19", "locus_tag": "AIE54239.1", "strand": "-"}, {"location": "26028-26813", "name": "AIE54240.1", "annotations": "PauY20", "locus_tag": "AIE54240.1", "strand": "-"}, {"location": "26851-28059", "name": "AIE54241.1", "annotations": "PauY21", "locus_tag": "AIE54241.1", "strand": "-"}, {"location": "28689-29684", "name": "AIE54242.1", "annotations": "PauY22", "locus_tag": "AIE54242.1", "strand": "+"}, {"location": "29716-30585", "name": "AIE54243.1", "annotations": "PauY23", "locus_tag": "AIE54243.1", "strand": "+"}, {"location": "30902-32116", "name": "AIE54244.1", "annotations": "PauY24", "locus_tag": "AIE54244.1", "strand": "+"}, {"location": "32173-33300", "name": "AIE54245.1", "annotations": "PauY25", "locus_tag": "AIE54245.1", "strand": "+"}, {"location": "33355-33792", "name": "AIE54246.1", "annotations": "PauY26", "locus_tag": "AIE54246.1", "strand": "+"}, {"location": "33873-35516", "name": "AIE54247.1", "annotations": "PauY27", "locus_tag": "AIE54247.1", "strand": "-"}, {"location": "35825-36592", "name": "AIE54248.1", "annotations": "PauY28", "locus_tag": "AIE54248.1", "strand": "+"}, {"location": "36705-37754", "name": "AIE54249.1", "annotations": "PauY29", "locus_tag": "AIE54249.1", "strand": "+"}, {"location": "37816-38958", "name": "AIE54250.1", "annotations": "PauY30", "locus_tag": "AIE54250.1", "strand": "+"}, {"location": "39249-40616", "name": "AIE54251.1", "annotations": "PauY31", "locus_tag": "AIE54251.1", "strand": "-"}, {"location": "40869-41741", "name": "AIE54252.1", "annotations": "PauY32", "locus_tag": "AIE54252.1", "strand": "-"}, {"location": "41972-43462", "name": "AIE54253.1", "annotations": "PauY33", "locus_tag": "AIE54253.1", "strand": "+"}, {"location": "43467-44903", "name": "AIE54254.1", "annotations": "Pau34", "locus_tag": "AIE54254.1", "strand": "+"}, {"location": "44900-45196", "name": "AIE54255.1", "annotations": "PauY35", "locus_tag": "AIE54255.1", "strand": "+"}, {"location": "45189-45941", "name": "AIE54256.1", "annotations": "PauY36", "locus_tag": "AIE54256.1", "strand": "+"}, {"location": "45938-46687", "name": "AIE54257.1", "annotations": "PauY37", "locus_tag": "AIE54257.1", "strand": "+"}, {"location": "46681-47367", "name": "AIE54258.1", "annotations": "PauY38", "locus_tag": "AIE54258.1", "strand": "+"}, {"location": "47397-48539", "name": "AIE54259.1", "annotations": "PauY39", "locus_tag": "AIE54259.1", "strand": "+"}, {"location": "48536-49006", "name": "AIE54260.1", "annotations": "PauY40", "locus_tag": "AIE54260.1", "strand": "+"}, {"location": "48981-50564", "name": "AIE54261.1", "annotations": "PauY41", "locus_tag": "AIE54261.1", "strand": "+"}, {"location": "50681-51718", "name": "AIE54262.1", "annotations": "PauY42", "locus_tag": "AIE54262.1", "strand": "+"}, {"location": "51775-52548", "name": "AIE54263.1", "annotations": "PauY43", "locus_tag": "AIE54263.1", "strand": "+"}, {"location": "52545-53207", "name": "AIE54264.1", "annotations": "PauY44", "locus_tag": "AIE54264.1", "strand": "+"}, {"location": "53297-54937", "name": "AIE54265.1", "annotations": "PauY45", "locus_tag": "AIE54265.1", "strand": "-"}, {"location": "55382-55927", "name": "AIE54266.1", "annotations": "PauY46", "locus_tag": "AIE54266.1", "strand": "+"}, {"location": "55927-56913", "name": "AIE54267.1", "annotations": "PauY47", "locus_tag": "AIE54267.1", "strand": "+"}, {"location": "56936-59047", "name": "AIE54268.1", "annotations": "PauY48", "locus_tag": "AIE54268.1", "strand": "+"}, {"location": "59069-59653", "name": "AIE54269.1", "annotations": "PauY49", "locus_tag": "AIE54269.1", "strand": "-"}, {"location": "59935-60270", "name": "AIE54270.1", "annotations": "PauY50", "locus_tag": "AIE54270.1", "strand": "+"}, {"location": "60277-61083", "name": "AIE54271.1", "annotations": "PauY51", "locus_tag": "AIE54271.1", "strand": "-"}, {"location": "61338-62672", "name": "AIE54272.1", "annotations": "PauY52", "locus_tag": "AIE54272.1", "strand": "+"}, {"location": "62853-63281", "name": "AIE54273.1", "annotations": "PauY53", "locus_tag": "AIE54273.1", "strand": "+"}, {"location": "1-2043", "name": "AEH42470.1", "annotations": "peptidase_S15", "locus_tag": "AEH42470.1", "strand": "+"}, {"location": "2098-3663", "name": "AEH42471.1", "annotations": "CoA_ligase", "locus_tag": "AEH42471.1", "strand": "-"}, {"location": "3878-4873", "name": "AEH42472.1", "annotations": "oxidoreductase", "locus_tag": "AEH42472.1", "strand": "+"}, {"location": "5100-13928", "name": "AEH42473.1", "annotations": "polyketide_synthase", "locus_tag": "AEH42473.1", "strand": "+"}, {"location": "14292-20483", "name": "AEH42474.1", "annotations": "polyketide_synthase", "locus_tag": "AEH42474.1", "strand": "+"}, {"location": "20653-21849", "name": "AEH42475.1", "annotations": "TylR_family_regulator", "locus_tag": "AEH42475.1", "strand": "+"}, {"location": "21871-22422", "name": "AEH42476.1", "annotations": "hypothetical_protein", "locus_tag": "AEH42476.1", "strand": "-"}, {"location": "22502-23191", "name": "AEH42477.1", "annotations": "N-methyl-transferase", "locus_tag": "AEH42477.1", "strand": "-"}, {"location": "23726-26848", "name": "AEH42478.1", "annotations": "luxR_family_regulator", "locus_tag": "AEH42478.1", "strand": "+"}, {"location": "27044-28651", "name": "AEH42479.1", "annotations": "anthranilate_synthase", "locus_tag": "AEH42479.1", "strand": "-"}, {"location": "28948-29628", "name": "AEH42480.1", "annotations": "isochorismatase", "locus_tag": "AEH42480.1", "strand": "-"}, {"location": "29661-30473", "name": "AEH42481.1", "annotations": "2,3-dihydroxybenzoate-2,3-dehydrogenase", "locus_tag": "AEH42481.1", "strand": "-"}, {"location": "30511-31725", "name": "AEH42482.1", "annotations": "3-deoxy-D-arabino-heptulosonate_7-phosphate", "locus_tag": "AEH42482.1", "strand": "-"}, {"location": "32036-33175", "name": "AEH42483.1", "annotations": "acyl-CoA_dehydrogenase", "locus_tag": "AEH42483.1", "strand": "+"}, {"location": "33175-34659", "name": "AEH42484.1", "annotations": "adenylation_for_L-proline", "locus_tag": "AEH42484.1", "strand": "+"}, {"location": "34679-34942", "name": "AEH42485.1", "annotations": "proline_carrier_protein", "locus_tag": "AEH42485.1", "strand": "+"}, {"location": "35026-35568", "name": "AEH42486.1", "annotations": "hypothetical_protein", "locus_tag": "AEH42486.1", "strand": "+"}, {"location": "35903-40759", "name": "AEH42487.1", "annotations": "polyketide_synthase", "locus_tag": "AEH42487.1", "strand": "+"}, {"location": "40840-43089", "name": "AEH42488.1", "annotations": "transmembrane_transport_protein", "locus_tag": "AEH42488.1", "strand": "-"}, {"location": "43244-43879", "name": "AEH42489.1", "annotations": "TetR_family_regulator", "locus_tag": "AEH42489.1", "strand": "+"}, {"location": "44006-48922", "name": "AEH42490.1", "annotations": "polyketide_synthase", "locus_tag": "AEH42490.1", "strand": "-"}, {"location": "48948-60818", "name": "AEH42491.1", "annotations": "polyketide_synthase", "locus_tag": "AEH42491.1", "strand": "-"}, {"location": "61022-63007", "name": "AEH42492.1", "annotations": "hypothetical_protein", "locus_tag": "AEH42492.1", "strand": "+"}, {"location": "63121-64458", "name": "AEH42493.1", "annotations": "3-carboxymuconate_cycloisomerase", "locus_tag": "AEH42493.1", "strand": "+"}, {"location": "64472-65227", "name": "AEH42494.1", "annotations": "type_II_thioesterase", "locus_tag": "AEH42494.1", "strand": "-"}, {"location": "65313-65531", "name": "AEH42495.1", "annotations": "hypothetical_protein", "locus_tag": "AEH42495.1", "strand": "-"}, {"location": "65765-66229", "name": "AEH42496.1", "annotations": "hypothetical_protein", "locus_tag": "AEH42496.1", "strand": "+"}, {"location": "66226-66864", "name": "AEH42497.1", "annotations": "chorismate_mutase", "locus_tag": "AEH42497.1", "strand": "-"}, {"location": "66931-68313", "name": "AEH42498.1", "annotations": "peptidase_M20", "locus_tag": "AEH42498.1", "strand": "-"}, {"location": "2081-2635", "name": "AQW35023.1", "annotations": "polyketide_cyclase", "locus_tag": "AQW35023.1", "strand": "+"}, {"location": "2978-4252", "name": "AQW35024.1", "annotations": "cytochrome_ubiquinol_oxidase_subunit_I", "locus_tag": "AQW35024.1", "strand": "+"}, {"location": "4265-5026", "name": "AQW35025.1", "annotations": "cytochrome_BD_oxidase_subunit_II", "locus_tag": "AQW35025.1", "strand": "+"}, {"location": "5178-7355", "name": "AQW35026.1", "annotations": "Transmembrane_transporter", "locus_tag": "AQW35026.1", "strand": "+"}, {"location": "7422-9356", "name": "AQW35027.1", "annotations": "transcriptional_regulator", "locus_tag": "AQW35027.1", "strand": "-"}, {"location": "9730-11454", "name": "AQW35028.1", "annotations": "Multidrug_MFS_transporter", "locus_tag": "AQW35028.1", "strand": "-"}, {"location": "11564-12097", "name": "AQW35029.1", "annotations": "MarR_family_transcriptional_regulator", "locus_tag": "AQW35029.1", "strand": "+"}, {"location": "12188-13402", "name": "AQW35030.1", "annotations": "transposase", "locus_tag": "AQW35030.1", "strand": "-"}, {"location": "14050-15075", "name": "AQW35031.1", "annotations": "oxidoreductase", "locus_tag": "AQW35031.1", "strand": "-"}, {"location": "15098-15889", "name": "AQW35032.1", "annotations": "N-acetyltransferase", "locus_tag": "AQW35032.1", "strand": "-"}, {"location": "15925-16950", "name": "AQW35033.1", "annotations": "ketoacyl-ACP_synthase_III", "locus_tag": "AQW35033.1", "strand": "-"}, {"location": "17231-17905", "name": "AQW35034.1", "annotations": "hypothetical_protein", "locus_tag": "AQW35034.1", "strand": "+"}, {"location": "17957-18982", "name": "AQW35035.1", "annotations": "oxidoreductase", "locus_tag": "AQW35035.1", "strand": "+"}, {"location": "19017-20612", "name": "AQW35036.1", "annotations": "copper_oxidase", "locus_tag": "AQW35036.1", "strand": "-"}, {"location": "20609-21040", "name": "AQW35037.1", "annotations": "hypothetical_protein", "locus_tag": "AQW35037.1", "strand": "-"}, {"location": "21268-22047", "name": "AQW35038.1", "annotations": "regulatory_protein", "locus_tag": "AQW35038.1", "strand": "+"}, {"location": "22050-22640", "name": "AQW35039.1", "annotations": "dTDP-4-dehydrorhamnose_3,5-epimerase", "locus_tag": "AQW35039.1", "strand": "-"}, {"location": "22654-23721", "name": "AQW35040.1", "annotations": "glucose-1-phosphate_thymidylyltransferase", "locus_tag": "AQW35040.1", "strand": "-"}, {"location": "23931-25067", "name": "AQW35041.1", "annotations": "glycosyltransferase", "locus_tag": "AQW35041.1", "strand": "+"}, {"location": "25177-26160", "name": "AQW35042.1", "annotations": "dTDP-glucose_4,6-dehydratase", "locus_tag": "AQW35042.1", "strand": "+"}, {"location": "26157-27041", "name": "AQW35043.1", "annotations": "dTDP-4-dehydrorhamnose_reductase", "locus_tag": "AQW35043.1", "strand": "+"}, {"location": "27083-28357", "name": "AQW35044.1", "annotations": "SAM-dependent_methyltransferase", "locus_tag": "AQW35044.1", "strand": "+"}, {"location": "28418-29464", "name": "AQW35045.1", "annotations": "3-oxoacyl-ACP_synthase", "locus_tag": "AQW35045.1", "strand": "+"}, {"location": "29543-30544", "name": "AQW35046.1", "annotations": "beta-ketoacyl_synthase_III", "locus_tag": "AQW35046.1", "strand": "-"}, {"location": "30541-32271", "name": "AQW35047.1", "annotations": "Acyl-CoA_synthetase", "locus_tag": "AQW35047.1", "strand": "-"}, {"location": "32313-34349", "name": "AQW35048.1", "annotations": "phenazine_biosynthesis_protein_PhzE", "locus_tag": "AQW35048.1", "strand": "-"}, {"location": "34346-35074", "name": "AQW35049.1", "annotations": "phenazine_biosynthesis_protein_PhzD", "locus_tag": "AQW35049.1", "strand": "-"}, {"location": "35076-35858", "name": "AQW35050.1", "annotations": "2,3-dihydroxybenzoate-2,3-dehydrogenase", "locus_tag": "AQW35050.1", "strand": "-"}, {"location": "35903-37075", "name": "AQW35051.1", "annotations": "phospho-2-dehydro-3-deoxyheptonate_aldolase", "locus_tag": "AQW35051.1", "strand": "-"}, {"location": "37112-38692", "name": "AQW35052.1", "annotations": "carboxylesterase", "locus_tag": "AQW35052.1", "strand": "-"}, {"location": "38933-39817", "name": "AQW35053.1", "annotations": "acetyltransferase", "locus_tag": "AQW35053.1", "strand": "+"}, {"location": "39817-41394", "name": "AQW35054.1", "annotations": "long-chain_acyl-CoA_synthetase", "locus_tag": "AQW35054.1", "strand": "+"}, {"location": "41534-42949", "name": "AQW35055.1", "annotations": "bifunctional_monooxygenase-dehydratase", "locus_tag": "AQW35055.1", "strand": "+"}, {"location": "43022-43822", "name": "AQW35056.1", "annotations": "regulatory_protein", "locus_tag": "AQW35056.1", "strand": "-"}, {"location": "44096-44833", "name": "AQW35057.1", "annotations": "3-oxoacyl-ACP_reductase", "locus_tag": "AQW35057.1", "strand": "+"}, {"location": "44937-46190", "name": "AQW35058.1", "annotations": "KS", "locus_tag": "AQW35058.1", "strand": "+"}, {"location": "46187-47431", "name": "AQW35059.1", "annotations": "chain_length_factor", "locus_tag": "AQW35059.1", "strand": "+"}, {"location": "47485-47748", "name": "AQW35060.1", "annotations": "acyl_carrier_protein", "locus_tag": "AQW35060.1", "strand": "+"}, {"location": "47745-48671", "name": "AQW35061.1", "annotations": "oxidoreductase", "locus_tag": "AQW35061.1", "strand": "+"}, {"location": "48802-49761", "name": "AQW35062.1", "annotations": "second_ring_cyclase", "locus_tag": "AQW35062.1", "strand": "+"}, {"location": "49820-50773", "name": "AQW35063.1", "annotations": "cyclase", "locus_tag": "AQW35063.1", "strand": "-"}, {"location": "50851-51639", "name": "AQW35064.1", "annotations": "Polyketide_C-9_ketoreductase", "locus_tag": "AQW35064.1", "strand": "-"}, {"location": "51636-52154", "name": "AQW35065.1", "annotations": "flavin_reductase", "locus_tag": "AQW35065.1", "strand": "-"}, {"location": "52347-53417", "name": "AQW35066.1", "annotations": "hypothetical_protein", "locus_tag": "AQW35066.1", "strand": "+"}, {"location": "53453-54922", "name": "AQW35067.1", "annotations": "oxidase", "locus_tag": "AQW35067.1", "strand": "+"}, {"location": "54995-56050", "name": "AQW35068.1", "annotations": "oxidase", "locus_tag": "AQW35068.1", "strand": "-"}, {"location": "56116-56886", "name": "AQW35069.1", "annotations": "ketoreductase", "locus_tag": "AQW35069.1", "strand": "-"}, {"location": "56883-57344", "name": "AQW35070.1", "annotations": "hypothetical_protein", "locus_tag": "AQW35070.1", "strand": "-"}, {"location": "57332-57865", "name": "AQW35071.1", "annotations": "cyclase", "locus_tag": "AQW35071.1", "strand": "-"}, {"location": "57867-58331", "name": "AQW35072.1", "annotations": "hypothetical_protein", "locus_tag": "AQW35072.1", "strand": "-"}, {"location": "58328-58639", "name": "AQW35073.1", "annotations": "oxygenase", "locus_tag": "AQW35073.1", "strand": "-"}, {"location": "58885-60483", "name": "AQW35074.1", "annotations": "FAD-binding_monooxygenase", "locus_tag": "AQW35074.1", "strand": "+"}, {"location": "60533-61396", "name": "AQW35075.1", "annotations": "NAD(P)-dependent_oxidoreductase", "locus_tag": "AQW35075.1", "strand": "+"}, {"location": "61749-62399", "name": "AQW35076.1", "annotations": "hypothetical_protein", "locus_tag": "AQW35076.1", "strand": "-"}, {"location": "62466-63977", "name": "AQW35077.1", "annotations": "MFS_transporter", "locus_tag": "AQW35077.1", "strand": "-"}, {"location": "64227-64910", "name": "AQW35078.1", "annotations": "TetR_family_transcriptional_regulator", "locus_tag": "AQW35078.1", "strand": "+"}, {"location": "64910-66124", "name": "AQW35079.1", "annotations": "two-component_sensor_histidine_kinase", "locus_tag": "AQW35079.1", "strand": "+"}, {"location": "66184-66864", "name": "AQW35080.1", "annotations": "two-component_response_regulator", "locus_tag": "AQW35080.1", "strand": "+"}, {"location": "1069-1881", "name": "RZB16697.1", "annotations": "acetyltransferase", "locus_tag": "StrepF001_25885", "strand": "-"}, {"location": "1912-2724", "name": "RZB16698.1", "annotations": "acetyltransferase", "locus_tag": "StrepF001_25890", "strand": "-"}, {"location": "2731-3792", "name": "RZB16699.1", "annotations": "amidohydrolase", "locus_tag": "StrepF001_25895", "strand": "-"}, {"location": "3802-4206", "name": "RZB16700.1", "annotations": "nuclear_transport_factor_2_family_protein", "locus_tag": "StrepF001_25900", "strand": "-"}, {"location": "4425-5105", "name": "RZB16701.1", "annotations": "NAD(P)H_dehydrogenase", "locus_tag": "StrepF001_25905", "strand": "+"}, {"location": "5305-6009", "name": "RZB16702.1", "annotations": "SDR_family_oxidoreductase", "locus_tag": "StrepF001_25910", "strand": "+"}, {"location": "6078-7082", "name": "RZB16703.1", "annotations": "ketoacyl-ACP_synthase_III", "locus_tag": "StrepF001_25915", "strand": "-"}, {"location": "7318-8079", "name": "RZB16704.1", "annotations": "TetR_family_transcriptional_regulator", "locus_tag": "StrepF001_25920", "strand": "-"}, {"location": "8258-8905", "name": "RZB16705.1", "annotations": "NAD-dependent_epimerase/dehydratase_family_protein", "locus_tag": "StrepF001_25925", "strand": "+"}, {"location": "9559-10689", "name": "RZB16796.1", "annotations": "transposase", "locus_tag": "StrepF001_25930", "strand": "+"}, {"location": "10578-12221", "name": "RZB16706.1", "annotations": "phospho-2-dehydro-3-deoxyheptonate_aldolase", "locus_tag": "StrepF001_25935", "strand": "+"}, {"location": "12287-13057", "name": "RZB16707.1", "annotations": "2,3-dihydro-2,3-dihydroxybenzoate_dehydrogenase", "locus_tag": "StrepF001_25940", "strand": "+"}, {"location": "13090-13755", "name": "RZB16708.1", "annotations": "isochorismatase_family_protein", "locus_tag": "StrepF001_25945", "strand": "+"}, {"location": "13752-15617", "name": "RZB16709.1", "annotations": "phenazine-specific_anthranilate_synthase_component_I", "locus_tag": "StrepF001_25950", "strand": "+"}, {"location": "15680-17062", "name": "RZB16710.1", "annotations": "3-carboxy-cis,cis-muconate_cycloisomerase", "locus_tag": "StrepF001_25955", "strand": "-"}, {"location": "17059-19008", "name": "RZB16711.1", "annotations": "FAD-binding_protein", "locus_tag": "StrepF001_25960", "strand": "-"}, {"location": "19005-20195", "name": "RZB16712.1", "annotations": "FAD-binding_protein", "locus_tag": "StrepF001_25965", "strand": "-"}, {"location": "20204-21775", "name": "RZB16713.1", "annotations": "acyl-CoA_synthetase", "locus_tag": "StrepF001_25970", "strand": "-"}, {"location": "21854-22432", "name": "RZB16714.1", "annotations": "SRPBCC_family_protein", "locus_tag": "StrepF001_25975", "strand": "-"}, {"location": "22507-23493", "name": "RZB16715.1", "annotations": "NADPH:quinone_reductase", "locus_tag": "StrepF001_25980", "strand": "-"}, {"location": "1-1218", "name": "AXO35173.1", "annotations": "2-keto-3-deoxy-D-arabino-heptulosonate-7-_phosphate_synthase_II", "locus_tag": "MicB006_2892", "strand": "-"}, {"location": "1352-2950", "name": "AXO35174.1", "annotations": "hypothetical_protein", "locus_tag": "MicB006_2893", "strand": "-"}, {"location": "3010-4689", "name": "AXO35175.1", "annotations": "SSS_sodium_solute_transporter_superfamily", "locus_tag": "MicB006_2894", "strand": "-"}, {"location": "4686-5021", "name": "AXO35176.1", "annotations": "putative_membrane_protein", "locus_tag": "MicB006_2895", "strand": "-"}, {"location": "5216-5956", "name": "AXO35177.1", "annotations": "hypothetical_protein", "locus_tag": "MicB006_2896", "strand": "+"}, {"location": "5949-6650", "name": "AXO35178.1", "annotations": "short-chain_dehydrogenase/reductase_SDR", "locus_tag": "MicB006_2897", "strand": "-"}, {"location": "6662-7336", "name": "AXO35179.1", "annotations": "isochorismatase", "locus_tag": "MicB006_2898", "strand": "-"}, {"location": "7369-8154", "name": "AXO35180.1", "annotations": "2,3-dihydro-2,3-dihydroxybenzoate_dehydrogenase", "locus_tag": "MicB006_2899", "strand": "-"}, {"location": "8154-9323", "name": "AXO35181.1", "annotations": "putative_n-hydroxybenzoate_hydroxylase", "locus_tag": "MicB006_2900", "strand": "-"}, {"location": "9355-10671", "name": "AXO35182.1", "annotations": "phenylacetate-coenzyme_A_ligase", "locus_tag": "MicB006_2901", "strand": "-"}, {"location": "10668-11429", "name": "AXO35183.1", "annotations": "hypothetical_protein", "locus_tag": "MicB006_2902", "strand": "-"}, {"location": "11455-12558", "name": "AXO35184.1", "annotations": "37-dideoxy-D-threo-hepto-2_6-diulosonate_synthase", "locus_tag": "MicB006_2903", "strand": "-"}, {"location": "12590-13414", "name": "AXO35185.1", "annotations": "2-amino-37-dideoxy-D-threo-hept-6-ulosonate_synthase", "locus_tag": "MicB006_2904", "strand": "-"}, {"location": "13430-14713", "name": "AXO35186.1", "annotations": "aspartokinase", "locus_tag": "MicB006_2905", "strand": "-"}, {"location": "14949-16913", "name": "AXO35187.1", "annotations": "anthranilate_synthase", "locus_tag": "MicB006_2906", "strand": "+"}, {"location": "17073-17471", "name": "AXO35188.1", "annotations": "hypothetical_protein", "locus_tag": "MicB006_2907", "strand": "+"}, {"location": "17572-17961", "name": "AXO35189.1", "annotations": "glyoxalase/bleomycin_resistance_protein/dioxygenase", "locus_tag": "MicB006_2908", "strand": "-"}, {"location": "17972-19933", "name": "AXO35190.1", "annotations": "multicopper_oxidase", "locus_tag": "MicB006_2909", "strand": "-"}, {"location": "19954-20409", "name": "AXO35191.1", "annotations": "hypothetical_protein", "locus_tag": "MicB006_2910", "strand": "-"}, {"location": "20474-20869", "name": "AXO35192.1", "annotations": "hypothetical_protein", "locus_tag": "MicB006_2911", "strand": "-"}, {"location": "21062-21724", "name": "AXO35193.1", "annotations": "DNA-binding_response_regulator_LuxR_family", "locus_tag": "MicB006_2912", "strand": "-"}, {"location": "21721-22833", "name": "AXO35194.1", "annotations": "putative_two-component_system_sensor_kinase", "locus_tag": "MicB006_2913", "strand": "-"}, {"location": "22947-23819", "name": "AXO35195.1", "annotations": "hypothetical_protein", "locus_tag": "MicB006_2914", "strand": "-"}, {"location": "23888-25063", "name": "AXO35196.1", "annotations": "hydroxymethylglutaryl-CoA_synthase", "locus_tag": "MicB006_2915", "strand": "-"}, {"location": "25066-26058", "name": "AXO35197.1", "annotations": "hydroxymethylglutaryl-CoA_reductase", "locus_tag": "MicB006_2916", "strand": "-"}, {"location": "26118-27200", "name": "AXO35198.1", "annotations": "isopentenyl-diphosphate_delta-isomerase", "locus_tag": "MicB006_2917", "strand": "-"}, {"location": "27197-28306", "name": "AXO35199.1", "annotations": "phosphomevalonate_kinase", "locus_tag": "MicB006_2918", "strand": "-"}, {"location": "28303-29343", "name": "AXO35200.1", "annotations": "diphosphomevalonate_decarboxylase", "locus_tag": "MicB006_2919", "strand": "-"}, {"location": "29333-30382", "name": "AXO35201.1", "annotations": "mevalonate_kinase", "locus_tag": "MicB006_2920", "strand": "-"}, {"location": "30397-31485", "name": "AXO35202.1", "annotations": "geranylgeranyl_pyrophosphate_synthetase", "locus_tag": "MicB006_2921", "strand": "-"}, {"location": "31936-34575", "name": "AXO35203.1", "annotations": "regulatory_protein_LuxR_family", "locus_tag": "MicB006_2922", "strand": "+"}, {"location": "34630-36699", "name": "AXO35204.1", "annotations": "transcriptional_activator", "locus_tag": "MicB006_2923", "strand": "-"}, {"location": "37292-39424", "name": "AXO35205.1", "annotations": "putative_integral_membrane_export_protein", "locus_tag": "MicB006_2924", "strand": "+"}, {"location": "39508-40512", "name": "AXO35206.1", "annotations": "enoyl-[acyl-carrier-protein]_reductase", "locus_tag": "MicB006_2925", "strand": "+"}, {"location": "40646-41062", "name": "AXO35207.1", "annotations": "nuclear_transport_factor_2_family_protein", "locus_tag": "MicB006_2926", "strand": "-"}, {"location": "41253-41921", "name": "AXO35208.1", "annotations": "flavoprotein_WrbA", "locus_tag": "MicB006_2927", "strand": "+"}, {"location": "41973-42650", "name": "AXO35209.1", "annotations": "transcriptional_regulator_TetR_family", "locus_tag": "MicB006_2928", "strand": "-"}, {"location": "42778-43473", "name": "AXO35210.1", "annotations": "NAD-dependent_epimerase", "locus_tag": "MicB006_2929", "strand": "+"}, {"location": "43618-44712", "name": "AXO35211.1", "annotations": "mobile_element_protein/transposase", "locus_tag": "MicB006_2930", "strand": "+"}, {"location": "44758-45726", "name": "AXO35212.1", "annotations": "3-oxoacyl-[acyl-carrier-protein]_synthase_KASIII", "locus_tag": "MicB006_2931", "strand": "-"}, {"location": "46144-46968", "name": "AXO35213.1", "annotations": "amidohydrolase", "locus_tag": "MicB006_2932", "strand": "+"}, {"location": "46973-47782", "name": "AXO35214.1", "annotations": "arylamine_N-acetyltransferase_1", "locus_tag": "MicB006_2933", "strand": "+"}, {"location": "47786-48625", "name": "AXO35215.1", "annotations": "arylamine_N-acetyltransferase_1", "locus_tag": "MicB006_2934", "strand": "+"}, {"location": "48622-49674", "name": "AXO35216.1", "annotations": "NADPH:quinone_reductase", "locus_tag": "MicB006_2935", "strand": "+"}, {"location": "49615-51312", "name": "AXO35217.1", "annotations": "transcriptional_regulator", "locus_tag": "MicB006_2936", "strand": "-"}, {"location": "51479-52021", "name": "AXO35218.1", "annotations": "SRPBCC_family_protein", "locus_tag": "MicB006_2937", "strand": "+"}, {"location": "52031-53602", "name": "AXO35219.1", "annotations": "long-chain_acyl-CoA_synthetase", "locus_tag": "MicB006_2938", "strand": "+"}, {"location": "53599-54807", "name": "AXO35220.1", "annotations": "FAD-dependent_oxidoreductase", "locus_tag": "MicB006_2939", "strand": "+"}, {"location": "54804-56777", "name": "AXO35221.1", "annotations": "FAD-binding_protein", "locus_tag": "MicB006_2940", "strand": "+"}, {"location": "56774-58198", "name": "AXO35222.1", "annotations": "3-carboxy-ciscis-muconate_cycloisomerase", "locus_tag": "MicB006_2941", "strand": "+"}, {"location": "1-1809", "name": "AAP25873.1", "annotations": "petrobactin_biosynthesis_protein_AsbA", "locus_tag": "BA_1981", "strand": "+"}, {"location": "1868-3706", "name": "AAP25874.1", "annotations": "petrobactin_biosynthesis_protein_AsbB", "locus_tag": "BA_1982", "strand": "+"}, {"location": "3693-4931", "name": "AAP25875.1", "annotations": "3,4-dihydroxybenzoic_acid-AMP_ligase_AsbC", "locus_tag": "BA_1983", "strand": "+"}, {"location": "4928-5203", "name": "AAP25876.1", "annotations": "petrobactin_biosynthesis_aryl_carrier_protein_AsbD", "locus_tag": "BA_1984", "strand": "+"}, {"location": "5227-6210", "name": "AAP25877.1", "annotations": "petrobactin_biosynthesis_protein_AsbE", "locus_tag": "BA_1985", "strand": "+"}, {"location": "6248-7090", "name": "AAP25878.1", "annotations": "petrobactin_biosynthesis_protein_AsbF", "locus_tag": "BA_1986", "strand": "+"}, {"location": "1-1221", "name": "AHJ59533.1", "annotations": "putative_cerecidin_immunity_protein", "locus_tag": "AHJ59533.1", "strand": "-"}, {"location": "1225-2109", "name": "AHJ59534.1", "annotations": "putative_cerecidin_immunity_protein", "locus_tag": "AHJ59534.1", "strand": "-"}, {"location": "2205-3677", "name": "AHJ59535.1", "annotations": "serine_protease_protein", "locus_tag": "AHJ59535.1", "strand": "-"}, {"location": "3661-5817", "name": "AHJ59536.1", "annotations": "ABC_transporter_protein", "locus_tag": "AHJ59536.1", "strand": "-"}, {"location": "5838-6092", "name": "AHJ59537.1", "annotations": "transcription_regulation_protein", "locus_tag": "AHJ59537.1", "strand": "-"}, {"location": "6361-7290", "name": "AHJ59538.1", "annotations": "pre-ComX_modification_protein", "locus_tag": "AHJ59538.1", "strand": "+"}, {"location": "7292-7459", "name": "AHJ59539.1", "annotations": "precursor_of_competence_stimulating_peptide", "locus_tag": "AHJ59539.1", "strand": "-"}, {"location": "7576-9891", "name": "AHJ59540.1", "annotations": "histidine_kinase_protein", "locus_tag": "AHJ59540.1", "strand": "+"}, {"location": "9897-10550", "name": "AHJ59541.1", "annotations": "response_regulator_protein", "locus_tag": "AHJ59541.1", "strand": "+"}, {"location": "10588-13746", "name": "AHJ59542.1", "annotations": "cerecidin_modification_protein", "locus_tag": "AHJ59542.1", "strand": "-"}, {"location": "13902-14135", "name": "AHJ59543.1", "annotations": "cerecidin_precursor", "locus_tag": "AHJ59543.1", "strand": "-"}, {"location": "14167-14400", "name": "AHJ59544.1", "annotations": "cerecidin_precursor", "locus_tag": "AHJ59544.1", "strand": "-"}, {"location": "14432-14665", "name": "AHJ59545.1", "annotations": "cerecidin_precursor", "locus_tag": "AHJ59545.1", "strand": "-"}, {"location": "14697-14930", "name": "AHJ59546.1", "annotations": "cerecidin_precursor", "locus_tag": "AHJ59546.1", "strand": "-"}, {"location": "14962-15195", "name": "AHJ59547.1", "annotations": "cerecidin_precursor", "locus_tag": "AHJ59547.1", "strand": "-"}, {"location": "15227-15460", "name": "AHJ59548.1", "annotations": "cerecidin_precursor", "locus_tag": "AHJ59548.1", "strand": "-"}, {"location": "15492-15725", "name": "AHJ59549.1", "annotations": "cerecidin_precursor", "locus_tag": "AHJ59549.1", "strand": "-"}]}, "general": {"results": [{"total_hits": 2147, "region_number": 1, "ranking": [[{"cluster_type": "terpene", "description": "Bacillus thuringiensis strain CTC, complete genome", "tags": ["ATN06_RS17980", "ATN06_RS17985", "ATN06_RS17990", "ATN06_RS17995", "ATN06_RS18000", "ATN06_RS18005", "ATN06_RS18010", "ATN06_RS18015", "ATN06_RS18020", "ATN06_RS18025", "ATN06_RS18030", "ATN06_RS18035", "ATN06_RS18040", "ATN06_RS18045", "ATN06_RS18050", "ATN06_RS18055", "ATN06_RS18060", "ATN06_RS18065", "ATN06_RS18070", "ATN06_RS18075", "ATN06_RS18080", "ATN06_RS18085", "ATN06_RS18090"], "cluster_label": "c7", "accession": "NZ_CP013274", "proteins": ["WP_060631777.1", "WP_060631778.1", "WP_060631779.1", "WP_060631780.1", "WP_060631781.1", "WP_000656237.1", "WP_060631782.1", "WP_060631783.1", "WP_001035807.1", "WP_060631784.1", "WP_060631785.1", "WP_060631786.1", "WP_000871349.1", "WP_060631787.1", "WP_060631788.1", "WP_060631789.1", "WP_002194735.1", "WP_060631790.1", "WP_060631791.1", "WP_060631792.1", "WP_060633169.1", "WP_060631793.1", "WP_060631794.1"]}, {"core_bonus": 3, "synteny_score": 24, "hits": 23, "pairings": [["input|c1|1412094-1412892|+|ctg1_1461|", 0, {"perc_coverage": 100.0, "end": 3487919, "blastscore": 507, "locus_tag": "WP_060631794.1", "annotation": "sulfurtransferase_FdhD", "start": 3487122, "perc_ident": 95, "name": "ATN06_RS18090", "strand": "-", "evalue": 9.4e-142, "genecluster": "NZ_CP013274_c7"}], ["input|c1|1412908-1413925|+|ctg1_1462|", 1, {"perc_coverage": 100.0, "end": 3487101, "blastscore": 644, "locus_tag": "WP_060631793.1", "annotation": "GTP_3',8-cyclase_MoaA", "start": 3486085, "perc_ident": 95, "name": "ATN06_RS18085", "strand": "-", "evalue": 8.2e-183, "genecluster": "NZ_CP013274_c7"}], ["input|c1|1414116-1414896|+|ctg1_1463|", 2, {"perc_coverage": 100.0, "end": 3485884, "blastscore": 497, "locus_tag": "WP_060633169.1", "annotation": "formate/nitrite_transporter", "start": 3485105, "perc_ident": 95, "name": "ATN06_RS18080", "strand": "-", "evalue": 9.5e-139, "genecluster": "NZ_CP013274_c7"}], ["input|c1|1414920-1415937|+|ctg1_1464|", 3, {"perc_coverage": 100.0, "end": 3485080, "blastscore": 636, "locus_tag": "WP_060631792.1", "annotation": "thiamine_biosynthesis_protein_MoeB", "start": 3484064, "perc_ident": 91, "name": "ATN06_RS18075", "strand": "-", "evalue": 1.7e-180, "genecluster": "NZ_CP013274_c7"}], ["input|c1|1415954-1417262|+|ctg1_1465|", 4, {"perc_coverage": 100.0, "end": 3484045, "blastscore": 836, "locus_tag": "WP_060631791.1", "annotation": "molybdopterin_molybdenumtransferase_MoeA", "start": 3482738, "perc_ident": 96, "name": "ATN06_RS18070", "strand": "-", "evalue": 1.5e-240, "genecluster": "NZ_CP013274_c7"}], ["input|c1|1417242-1417707|+|ctg1_1466|", 5, {"perc_coverage": 100.0, "end": 3482757, "blastscore": 302, "locus_tag": "WP_060631790.1", "annotation": "molybdenum_cofactor_biosynthesis_protein_MoaE", "start": 3482293, "perc_ident": 97, "name": "ATN06_RS18065", "strand": "-", "evalue": 3.5e-80, "genecluster": "NZ_CP013274_c7"}], ["input|c1|1417711-1417948|+|ctg1_1467|", 6, {"perc_coverage": 100.0, "end": 3482288, "blastscore": 133, "locus_tag": "WP_002194735.1", "annotation": "molybdopterin_converting_factor_subunit_1", "start": 3482052, "perc_ident": 91, "name": "ATN06_RS18060", "strand": "-", "evalue": 8.3e-30, "genecluster": "NZ_CP013274_c7"}], ["input|c1|1418020-1419070|+|ctg1_1468|", 7, {"perc_coverage": 100.0, "end": 3481833, "blastscore": 664, "locus_tag": "WP_060631789.1", "annotation": "MRP_family_ATP-binding_protein", "start": 3480784, "perc_ident": 96, "name": "ATN06_RS18055", "strand": "-", "evalue": 7.9e-189, "genecluster": "NZ_CP013274_c7"}], ["input|c1|1419085-1419310|+|ctg1_1469|", 8, {"perc_coverage": 100.0, "end": 3480770, "blastscore": 143, "locus_tag": "WP_060631788.1", "annotation": "hypothetical_protein", "start": 3480546, "perc_ident": 97, "name": "ATN06_RS18050", "strand": "-", "evalue": 7.6e-33, "genecluster": "NZ_CP013274_c7"}], ["input|c1|1419352-1419751|+|ctg1_1470|", 9, {"perc_coverage": 100.0, "end": 3480503, "blastscore": 233, "locus_tag": "WP_060631787.1", "annotation": "hypothetical_protein", "start": 3480105, "perc_ident": 92, "name": "ATN06_RS18045", "strand": "-", "evalue": 1.7e-59, "genecluster": "NZ_CP013274_c7"}], ["input|c1|1419934-1420183|+|ctg1_1471|", 10, {"perc_coverage": 100.0, "end": 3479936, "blastscore": 165, "locus_tag": "WP_000871349.1", "annotation": "DUF1294_domain-containing_protein", "start": 3479688, "perc_ident": 99, "name": "ATN06_RS18040", "strand": "-", "evalue": 2.1e-39, "genecluster": "NZ_CP013274_c7"}], ["input|c1|1420275-1421217|+|ctg1_1472|", 11, {"perc_coverage": 100.0, "end": 3479595, "blastscore": 600, "locus_tag": "WP_060631786.1", "annotation": "EamA_family_transporter_RarD", "start": 3478654, "perc_ident": 99, "name": "ATN06_RS18035", "strand": "-", "evalue": 1.3e-169, "genecluster": "NZ_CP013274_c7"}], ["input|c1|1421296-1421722|+|ctg1_1473|", 12, {"perc_coverage": 100.0, "end": 3478574, "blastscore": 259, "locus_tag": "WP_060631785.1", "annotation": "divergent_PAP2_family_protein", "start": 3478149, "perc_ident": 95, "name": "ATN06_RS18030", "strand": "-", "evalue": 2.4e-67, "genecluster": "NZ_CP013274_c7"}], ["input|c1|1421821-1423675|+|ctg1_1474|", 13, {"perc_coverage": 100.0, "end": 3478049, "blastscore": 1176, "locus_tag": "WP_060631784.1", "annotation": "squalene--hopene_cyclase", "start": 3476196, "perc_ident": 91, "name": "ATN06_RS18025", "strand": "-", "evalue": 0.0, "genecluster": "NZ_CP013274_c7"}], ["input|c1|1423748-1423898|-|ctg1_1475|", 14, {"perc_coverage": 100.0, "end": 3476123, "blastscore": 89, "locus_tag": "WP_001035807.1", "annotation": "YfhD_family_protein", "start": 3475974, "perc_ident": 94, "name": "ATN06_RS18020", "strand": "+", "evalue": 1.5e-16, "genecluster": "NZ_CP013274_c7"}], ["input|c1|1424172-1424913|+|ctg1_1476|", 15, {"perc_coverage": 100.0, "end": 3475688, "blastscore": 471, "locus_tag": "WP_060631783.1", "annotation": "3-oxoacyl-ACP_reductase_FabG", "start": 3474948, "perc_ident": 98, "name": "ATN06_RS18015", "strand": "-", "evalue": 5.3e-131, "genecluster": "NZ_CP013274_c7"}], ["input|c1|1424962-1426447|-|ctg1_1477|", 16, {"perc_coverage": 100.0, "end": 3474897, "blastscore": 925, "locus_tag": "WP_060631782.1", "annotation": "aldehyde_dehydrogenase_family_protein", "start": 3473413, "perc_ident": 99, "name": "ATN06_RS18010", "strand": "+", "evalue": 2.1e-267, "genecluster": "NZ_CP013274_c7"}], ["input|c1|1426721-1427000|+|ctg1_1478|", 17, {"perc_coverage": 100.0, "end": 3473139, "blastscore": 184, "locus_tag": "WP_000656237.1", "annotation": "DUF997_domain-containing_protein", "start": 3472861, "perc_ident": 98, "name": "ATN06_RS18005", "strand": "-", "evalue": 4.9e-45, "genecluster": "NZ_CP013274_c7"}], ["input|c1|1427003-1428437|+|ctg1_1479|", 18, {"perc_coverage": 99.58071278825996, "end": 3472857, "blastscore": 780, "locus_tag": "WP_060631781.1", "annotation": "sodium/panthothenate_symporter", "start": 3471418, "perc_ident": 98, "name": "ATN06_RS18000", "strand": "-", "evalue": 1.4e-223, "genecluster": "NZ_CP013274_c7"}], ["input|c1|1428561-1429494|+|ctg1_1480|", 19, {"perc_coverage": 100.0, "end": 3471300, "blastscore": 619, "locus_tag": "WP_060631780.1", "annotation": "nucleoside_hydrolase", "start": 3470368, "perc_ident": 97, "name": "ATN06_RS17995", "strand": "-", "evalue": 2.6e-175, "genecluster": "NZ_CP013274_c7"}], ["input|c1|1429611-1430721|+|ctg1_1481|", 20, {"perc_coverage": 100.0, "end": 3470250, "blastscore": 718, "locus_tag": "WP_060631779.1", "annotation": "D-alanyl-D-alanine_carboxypeptidase", "start": 3469141, "perc_ident": 98, "name": "ATN06_RS17990", "strand": "-", "evalue": 4.9e-205, "genecluster": "NZ_CP013274_c7"}], ["input|c1|1430822-1432331|+|ctg1_1482|", 21, {"perc_coverage": 100.0, "end": 3469039, "blastscore": 926, "locus_tag": "WP_060631778.1", "annotation": "argininosuccinate_lyase", "start": 3467531, "perc_ident": 94, "name": "ATN06_RS17985", "strand": "-", "evalue": 1.2e-267, "genecluster": "NZ_CP013274_c7"}], ["input|c1|1432397-1433231|+|ctg1_1483|", 22, {"perc_coverage": 100.0, "end": 3467464, "blastscore": 472, "locus_tag": "WP_060631777.1", "annotation": "GNAT_family_N-acetyltransferase", "start": 3466631, "perc_ident": 87, "name": "ATN06_RS17980", "strand": "-", "evalue": 4.6e-131, "genecluster": "NZ_CP013274_c7"}]], "core_gene_hits": 1, "blast_score": 11979.0}], [{"cluster_type": "terpene", "description": "Bacillus thuringiensis strain c25 chromosome, complete genome", "tags": ["CCX84_RS07715", "CCX84_RS07720", "CCX84_RS07725", "CCX84_RS07730", "CCX84_RS07735", "CCX84_RS07740", "CCX84_RS07745", "CCX84_RS07750", "CCX84_RS07755", "CCX84_RS07760", "CCX84_RS07765", "CCX84_RS07770", "CCX84_RS07775", "CCX84_RS07780", "CCX84_RS07785", "CCX84_RS07790", "CCX84_RS07795", "CCX84_RS07800", "CCX84_RS07805", "CCX84_RS07810", "CCX84_RS07815", "CCX84_RS07820", "CCX84_RS07825", "CCX84_RS07830"], "cluster_label": "c1", "accession": "NZ_CP022345", "proteins": ["WP_000802689.1", "WP_000844124.1", "WP_072770240.1", "WP_000863998.1", "WP_000785270.1", "WP_000442194.1", "WP_000438665.1", "WP_000583943.1", "WP_000957517.1", "WP_000752383.1", "WP_000367289.1", "WP_000871346.1", "WP_000535537.1", "WP_000447820.1", "WP_000928152.1", "WP_001035818.1", "WP_061139028.1", "WP_000080279.1", "WP_000656239.1", "WP_001104819.1", "WP_000756459.1", "WP_000751366.1", "WP_000813963.1", "WP_000615375.1"]}, {"core_bonus": 3, "synteny_score": 23, "hits": 23, "pairings": [["input|c1|1412094-1412892|+|ctg1_1461|", 0, {"perc_coverage": 100.0, "end": 1412892, "blastscore": 530, "locus_tag": "WP_000802689.1", "annotation": "formate_dehydrogenase_accessory_sulfurtransferase_FdhD", "start": 1412095, "perc_ident": 100, "name": "CCX84_RS07715", "strand": "+", "evalue": 8e-149, "genecluster": "NZ_CP022345_c1"}], ["input|c1|1412908-1413925|+|ctg1_1462|", 1, {"perc_coverage": 100.0, "end": 1413925, "blastscore": 673, "locus_tag": "WP_000844124.1", "annotation": "GTP_3',8-cyclase_MoaA", "start": 1412909, "perc_ident": 100, "name": "CCX84_RS07720", "strand": "+", "evalue": 1.3e-191, "genecluster": "NZ_CP022345_c1"}], ["input|c1|1414116-1414896|+|ctg1_1463|", 2, {"perc_coverage": 100.0, "end": 1414896, "blastscore": 509, "locus_tag": "WP_000863998.1", "annotation": "formate/nitrite_transporter_family_protein", "start": 1414117, "perc_ident": 100, "name": "CCX84_RS07730", "strand": "+", "evalue": 2.4e-142, "genecluster": "NZ_CP022345_c1"}], ["input|c1|1414920-1415937|+|ctg1_1464|", 3, {"perc_coverage": 100.0, "end": 1415937, "blastscore": 681, "locus_tag": "WP_000785270.1", "annotation": "thiamine/molybdopterin_biosynthesis_protein_MoeB", "start": 1414921, "perc_ident": 100, "name": "CCX84_RS07735", "strand": "+", "evalue": 3.6e-194, "genecluster": "NZ_CP022345_c1"}], ["input|c1|1415954-1417262|+|ctg1_1465|", 4, {"perc_coverage": 100.0, "end": 1417262, "blastscore": 874, "locus_tag": "WP_000442194.1", "annotation": "molybdopterin_molybdenumtransferase_MoeA", "start": 1415955, "perc_ident": 100, "name": "CCX84_RS07740", "strand": "+", "evalue": 3.7e-252, "genecluster": "NZ_CP022345_c1"}], ["input|c1|1417242-1417707|+|ctg1_1466|", 5, {"perc_coverage": 100.0, "end": 1417707, "blastscore": 310, "locus_tag": "WP_000438665.1", "annotation": "molybdenum_cofactor_biosynthesis_protein_MoaE", "start": 1417243, "perc_ident": 100, "name": "CCX84_RS07745", "strand": "+", "evalue": 9.8e-83, "genecluster": "NZ_CP022345_c1"}], ["input|c1|1417711-1417948|+|ctg1_1467|", 6, {"perc_coverage": 100.0, "end": 1417948, "blastscore": 149, "locus_tag": "WP_000583943.1", "annotation": "molybdopterin_converting_factor_subunit_1", "start": 1417712, "perc_ident": 100, "name": "CCX84_RS07750", "strand": "+", "evalue": 1.9e-34, "genecluster": "NZ_CP022345_c1"}], ["input|c1|1418020-1419070|+|ctg1_1468|", 7, {"perc_coverage": 100.0, "end": 1419070, "blastscore": 685, "locus_tag": "WP_000957517.1", "annotation": "MRP_family_ATP-binding_protein", "start": 1418021, "perc_ident": 100, "name": "CCX84_RS07755", "strand": "+", "evalue": 2.5e-195, "genecluster": "NZ_CP022345_c1"}], ["input|c1|1419085-1419310|+|ctg1_1469|", 8, {"perc_coverage": 100.0, "end": 1419310, "blastscore": 147, "locus_tag": "WP_000752383.1", "annotation": "hypothetical_protein", "start": 1419086, "perc_ident": 100, "name": "CCX84_RS07760", "strand": "+", "evalue": 5.3e-34, "genecluster": "NZ_CP022345_c1"}], ["input|c1|1419352-1419751|+|ctg1_1470|", 9, {"perc_coverage": 100.0, "end": 1419751, "blastscore": 255, "locus_tag": "WP_000367289.1", "annotation": "hypothetical_protein", "start": 1419353, "perc_ident": 100, "name": "CCX84_RS07765", "strand": "+", "evalue": 4.2e-66, "genecluster": "NZ_CP022345_c1"}], ["input|c1|1419934-1420183|+|ctg1_1471|", 10, {"perc_coverage": 100.0, "end": 1420183, "blastscore": 166, "locus_tag": "WP_000871346.1", "annotation": "DUF1294_domain-containing_protein", "start": 1419935, "perc_ident": 100, "name": "CCX84_RS07770", "strand": "+", "evalue": 1.6e-39, "genecluster": "NZ_CP022345_c1"}], ["input|c1|1420275-1421217|+|ctg1_1472|", 11, {"perc_coverage": 100.0, "end": 1421217, "blastscore": 602, "locus_tag": "WP_000535537.1", "annotation": "EamA_family_transporter_RarD", "start": 1420276, "perc_ident": 100, "name": "CCX84_RS07775", "strand": "+", "evalue": 3.3e-170, "genecluster": "NZ_CP022345_c1"}], ["input|c1|1421296-1421722|+|ctg1_1473|", 12, {"perc_coverage": 100.0, "end": 1421722, "blastscore": 269, "locus_tag": "WP_000447820.1", "annotation": "divergent_PAP2_family_protein", "start": 1421297, "perc_ident": 100, "name": "CCX84_RS07780", "strand": "+", "evalue": 1.8e-70, "genecluster": "NZ_CP022345_c1"}], ["input|c1|1421821-1423675|+|ctg1_1474|", 13, {"perc_coverage": 100.0, "end": 1423675, "blastscore": 1268, "locus_tag": "WP_000928152.1", "annotation": "squalene--hopene_cyclase", "start": 1421822, "perc_ident": 100, "name": "CCX84_RS07785", "strand": "+", "evalue": 0.0, "genecluster": "NZ_CP022345_c1"}], ["input|c1|1423748-1423898|-|ctg1_1475|", 14, {"perc_coverage": 100.0, "end": 1423898, "blastscore": 94, "locus_tag": "WP_001035818.1", "annotation": "YfhD_family_protein", "start": 1423749, "perc_ident": 100, "name": "CCX84_RS07790", "strand": "-", "evalue": 4.6e-18, "genecluster": "NZ_CP022345_c1"}], ["input|c1|1424172-1424913|+|ctg1_1476|", 15, {"perc_coverage": 100.0, "end": 1424913, "blastscore": 484, "locus_tag": "WP_061139028.1", "annotation": "3-oxoacyl-ACP_reductase_FabG", "start": 1424173, "perc_ident": 100, "name": "CCX84_RS07795", "strand": "+", "evalue": 6.1e-135, "genecluster": "NZ_CP022345_c1"}], ["input|c1|1424962-1426447|-|ctg1_1477|", 16, {"perc_coverage": 100.0, "end": 1426447, "blastscore": 930, "locus_tag": "WP_000080279.1", "annotation": "aldehyde_dehydrogenase_family_protein", "start": 1424963, "perc_ident": 100, "name": "CCX84_RS07800", "strand": "-", "evalue": 8.4e-269, "genecluster": "NZ_CP022345_c1"}], ["input|c1|1426721-1427000|+|ctg1_1478|", 17, {"perc_coverage": 100.0, "end": 1427000, "blastscore": 188, "locus_tag": "WP_000656239.1", "annotation": "DUF997_domain-containing_protein", "start": 1426722, "perc_ident": 100, "name": "CCX84_RS07805", "strand": "+", "evalue": 3.4e-46, "genecluster": "NZ_CP022345_c1"}], ["input|c1|1427003-1428437|+|ctg1_1479|", 18, {"perc_coverage": 100.0, "end": 1428437, "blastscore": 798, "locus_tag": "WP_001104819.1", "annotation": "sodium/panthothenate_symporter", "start": 1427004, "perc_ident": 100, "name": "CCX84_RS07810", "strand": "+", "evalue": 3.7e-229, "genecluster": "NZ_CP022345_c1"}], ["input|c1|1428561-1429494|+|ctg1_1480|", 19, {"perc_coverage": 100.0, "end": 1429494, "blastscore": 632, "locus_tag": "WP_000756459.1", "annotation": "nucleoside_hydrolase", "start": 1428562, "perc_ident": 100, "name": "CCX84_RS07815", "strand": "+", "evalue": 2.3e-179, "genecluster": "NZ_CP022345_c1"}], ["input|c1|1429611-1430721|+|ctg1_1481|", 20, {"perc_coverage": 100.0, "end": 1430721, "blastscore": 726, "locus_tag": "WP_000751366.1", "annotation": "D-alanyl-D-alanine_carboxypeptidase", "start": 1429612, "perc_ident": 100, "name": "CCX84_RS07820", "strand": "+", "evalue": 1.4e-207, "genecluster": "NZ_CP022345_c1"}], ["input|c1|1430822-1432331|+|ctg1_1482|", 21, {"perc_coverage": 100.0, "end": 1432331, "blastscore": 977, "locus_tag": "WP_000813963.1", "annotation": "argininosuccinate_lyase", "start": 1430823, "perc_ident": 100, "name": "CCX84_RS07825", "strand": "+", "evalue": 4.7e-283, "genecluster": "NZ_CP022345_c1"}], ["input|c1|1432397-1433231|+|ctg1_1483|", 22, {"perc_coverage": 100.0, "end": 1433231, "blastscore": 539, "locus_tag": "WP_000615375.1", "annotation": "GNAT_family_N-acetyltransferase", "start": 1432398, "perc_ident": 100, "name": "CCX84_RS07830", "strand": "+", "evalue": 2.3e-151, "genecluster": "NZ_CP022345_c1"}]], "core_gene_hits": 1, "blast_score": 12486.0}], [{"cluster_type": "terpene", "description": "Bacillus thuringiensis serovar indiana strain HD521, complete genome", "tags": ["NF53_RS18040", "NF53_RS18045", "NF53_RS18050", "NF53_RS18055", "NF53_RS18060", "NF53_RS18065", "NF53_RS18070", "NF53_RS18075", "NF53_RS18080", "NF53_RS18085", "NF53_RS18090", "NF53_RS18095", "NF53_RS18100", "NF53_RS18105", "NF53_RS18110", "NF53_RS18115", "NF53_RS18120", "NF53_RS18125", "NF53_RS18130", "NF53_RS18135", "NF53_RS18140", "NF53_RS32215", "NF53_RS18145", "NF53_RS18150"], "cluster_label": "c9", "accession": "NZ_CP010106", "proteins": ["WP_000615375.1", "WP_000813963.1", "WP_000751366.1", "WP_000756459.1", "WP_001104819.1", "WP_000656239.1", "WP_000080279.1", "WP_000395030.1", "WP_001035813.1", "WP_003315873.1", "WP_000447820.1", "WP_000535537.1", "WP_000871346.1", "WP_000367289.1", "WP_000752383.1", "WP_003315853.1", "WP_000583943.1", "WP_000438665.1", "WP_000442194.1", "WP_000785270.1", "WP_000863998.1", "WP_072770240.1", "WP_000844124.1", "WP_000802689.1"]}, {"core_bonus": 3, "synteny_score": 23, "hits": 23, "pairings": [["input|c1|1412094-1412892|+|ctg1_1461|", 0, {"perc_coverage": 100.0, "end": 3593440, "blastscore": 530, "locus_tag": "WP_000802689.1", "annotation": "sulfurtransferase_FdhD", "start": 3592643, "perc_ident": 100, "name": "NF53_RS18150", "strand": "-", "evalue": 8e-149, "genecluster": "NZ_CP010106_c9"}], ["input|c1|1412908-1413925|+|ctg1_1462|", 1, {"perc_coverage": 100.0, "end": 3592626, "blastscore": 673, "locus_tag": "WP_000844124.1", "annotation": "GTP_3',8-cyclase_MoaA", "start": 3591610, "perc_ident": 100, "name": "NF53_RS18145", "strand": "-", "evalue": 1.3e-191, "genecluster": "NZ_CP010106_c9"}], ["input|c1|1414116-1414896|+|ctg1_1463|", 2, {"perc_coverage": 100.0, "end": 3591418, "blastscore": 509, "locus_tag": "WP_000863998.1", "annotation": "formate/nitrite_transporter", "start": 3590639, "perc_ident": 100, "name": "NF53_RS18140", "strand": "-", "evalue": 2.4e-142, "genecluster": "NZ_CP010106_c9"}], ["input|c1|1414920-1415937|+|ctg1_1464|", 3, {"perc_coverage": 100.0, "end": 3590614, "blastscore": 681, "locus_tag": "WP_000785270.1", "annotation": "thiamine/molybdopterin_biosynthesis_protein_MoeB", "start": 3589598, "perc_ident": 100, "name": "NF53_RS18135", "strand": "-", "evalue": 3.6e-194, "genecluster": "NZ_CP010106_c9"}], ["input|c1|1415954-1417262|+|ctg1_1465|", 4, {"perc_coverage": 100.0, "end": 3589580, "blastscore": 874, "locus_tag": "WP_000442194.1", "annotation": "molybdopterin_molybdenumtransferase_MoeA", "start": 3588273, "perc_ident": 100, "name": "NF53_RS18130", "strand": "-", "evalue": 3.7e-252, "genecluster": "NZ_CP010106_c9"}], ["input|c1|1417242-1417707|+|ctg1_1466|", 5, {"perc_coverage": 100.0, "end": 3588292, "blastscore": 310, "locus_tag": "WP_000438665.1", "annotation": "molybdenum_cofactor_biosynthesis_protein_MoaE", "start": 3587828, "perc_ident": 100, "name": "NF53_RS18125", "strand": "-", "evalue": 9.8e-83, "genecluster": "NZ_CP010106_c9"}], ["input|c1|1417711-1417948|+|ctg1_1467|", 6, {"perc_coverage": 100.0, "end": 3587823, "blastscore": 149, "locus_tag": "WP_000583943.1", "annotation": "molybdopterin_converting_factor_subunit_1", "start": 3587587, "perc_ident": 100, "name": "NF53_RS18120", "strand": "-", "evalue": 1.9e-34, "genecluster": "NZ_CP010106_c9"}], ["input|c1|1418020-1419070|+|ctg1_1468|", 7, {"perc_coverage": 100.0, "end": 3587514, "blastscore": 684, "locus_tag": "WP_003315853.1", "annotation": "MRP_family_ATP-binding_protein", "start": 3586465, "perc_ident": 100, "name": "NF53_RS18115", "strand": "-", "evalue": 5.7e-195, "genecluster": "NZ_CP010106_c9"}], ["input|c1|1419085-1419310|+|ctg1_1469|", 8, {"perc_coverage": 100.0, "end": 3586449, "blastscore": 147, "locus_tag": "WP_000752383.1", "annotation": "hypothetical_protein", "start": 3586225, "perc_ident": 100, "name": "NF53_RS18110", "strand": "-", "evalue": 5.3e-34, "genecluster": "NZ_CP010106_c9"}], ["input|c1|1419352-1419751|+|ctg1_1470|", 9, {"perc_coverage": 100.0, "end": 3586182, "blastscore": 255, "locus_tag": "WP_000367289.1", "annotation": "hypothetical_protein", "start": 3585784, "perc_ident": 100, "name": "NF53_RS18105", "strand": "-", "evalue": 4.2e-66, "genecluster": "NZ_CP010106_c9"}], ["input|c1|1419934-1420183|+|ctg1_1471|", 10, {"perc_coverage": 100.0, "end": 3585600, "blastscore": 166, "locus_tag": "WP_000871346.1", "annotation": "DUF1294_domain-containing_protein", "start": 3585352, "perc_ident": 100, "name": "NF53_RS18100", "strand": "-", "evalue": 1.6e-39, "genecluster": "NZ_CP010106_c9"}], ["input|c1|1420275-1421217|+|ctg1_1472|", 11, {"perc_coverage": 100.0, "end": 3585259, "blastscore": 602, "locus_tag": "WP_000535537.1", "annotation": "EamA_family_transporter_RarD", "start": 3584318, "perc_ident": 100, "name": "NF53_RS18095", "strand": "-", "evalue": 3.3e-170, "genecluster": "NZ_CP010106_c9"}], ["input|c1|1421296-1421722|+|ctg1_1473|", 12, {"perc_coverage": 100.0, "end": 3584238, "blastscore": 269, "locus_tag": "WP_000447820.1", "annotation": "divergent_PAP2_family_protein", "start": 3583813, "perc_ident": 100, "name": "NF53_RS18090", "strand": "-", "evalue": 1.8e-70, "genecluster": "NZ_CP010106_c9"}], ["input|c1|1421821-1423675|+|ctg1_1474|", 13, {"perc_coverage": 100.0, "end": 3583713, "blastscore": 1265, "locus_tag": "WP_003315873.1", "annotation": "squalene--hopene_cyclase", "start": 3581860, "perc_ident": 100, "name": "NF53_RS18085", "strand": "-", "evalue": 0.0, "genecluster": "NZ_CP010106_c9"}], ["input|c1|1423748-1423898|-|ctg1_1475|", 14, {"perc_coverage": 100.0, "end": 3581786, "blastscore": 90, "locus_tag": "WP_001035813.1", "annotation": "YfhD_family_protein", "start": 3581637, "perc_ident": 96, "name": "NF53_RS18080", "strand": "+", "evalue": 6.6e-17, "genecluster": "NZ_CP010106_c9"}], ["input|c1|1424172-1424913|+|ctg1_1476|", 15, {"perc_coverage": 100.0, "end": 3581351, "blastscore": 479, "locus_tag": "WP_000395030.1", "annotation": "3-oxoacyl-ACP_reductase_FabG", "start": 3580611, "perc_ident": 99, "name": "NF53_RS18075", "strand": "-", "evalue": 2e-133, "genecluster": "NZ_CP010106_c9"}], ["input|c1|1424962-1426447|-|ctg1_1477|", 16, {"perc_coverage": 100.0, "end": 3580561, "blastscore": 930, "locus_tag": "WP_000080279.1", "annotation": "aldehyde_dehydrogenase_family_protein", "start": 3579077, "perc_ident": 100, "name": "NF53_RS18070", "strand": "+", "evalue": 8.4e-269, "genecluster": "NZ_CP010106_c9"}], ["input|c1|1426721-1427000|+|ctg1_1478|", 17, {"perc_coverage": 100.0, "end": 3578802, "blastscore": 188, "locus_tag": "WP_000656239.1", "annotation": "DUF997_domain-containing_protein", "start": 3578524, "perc_ident": 100, "name": "NF53_RS18065", "strand": "-", "evalue": 3.4e-46, "genecluster": "NZ_CP010106_c9"}], ["input|c1|1427003-1428437|+|ctg1_1479|", 18, {"perc_coverage": 100.0, "end": 3578520, "blastscore": 798, "locus_tag": "WP_001104819.1", "annotation": "sodium/panthothenate_symporter", "start": 3577087, "perc_ident": 100, "name": "NF53_RS18060", "strand": "-", "evalue": 3.7e-229, "genecluster": "NZ_CP010106_c9"}], ["input|c1|1428561-1429494|+|ctg1_1480|", 19, {"perc_coverage": 100.0, "end": 3576962, "blastscore": 632, "locus_tag": "WP_000756459.1", "annotation": "nucleoside_hydrolase", "start": 3576030, "perc_ident": 100, "name": "NF53_RS18055", "strand": "-", "evalue": 2.3e-179, "genecluster": "NZ_CP010106_c9"}], ["input|c1|1429611-1430721|+|ctg1_1481|", 20, {"perc_coverage": 100.0, "end": 3575912, "blastscore": 726, "locus_tag": "WP_000751366.1", "annotation": "D-alanyl-D-alanine_carboxypeptidase", "start": 3574803, "perc_ident": 100, "name": "NF53_RS18050", "strand": "-", "evalue": 1.4e-207, "genecluster": "NZ_CP010106_c9"}], ["input|c1|1430822-1432331|+|ctg1_1482|", 21, {"perc_coverage": 100.0, "end": 3574701, "blastscore": 977, "locus_tag": "WP_000813963.1", "annotation": "argininosuccinate_lyase", "start": 3573193, "perc_ident": 100, "name": "NF53_RS18045", "strand": "-", "evalue": 4.7e-283, "genecluster": "NZ_CP010106_c9"}], ["input|c1|1432397-1433231|+|ctg1_1483|", 22, {"perc_coverage": 100.0, "end": 3573126, "blastscore": 539, "locus_tag": "WP_000615375.1", "annotation": "GNAT_family_N-acetyltransferase", "start": 3572293, "perc_ident": 100, "name": "NF53_RS18040", "strand": "-", "evalue": 2.3e-151, "genecluster": "NZ_CP010106_c9"}]], "core_gene_hits": 1, "blast_score": 12473.0}], [{"cluster_type": "terpene", "description": "Bacillus thuringiensis strain NBIN-866 scaffold39, whole genome shotgun sequence", "tags": ["BF15_RS17705", "BF15_RS17710", "BF15_RS31370", "BF15_RS17715", "BF15_RS17720", "BF15_RS17725", "BF15_RS17730", "BF15_RS17735", "BF15_RS17740", "BF15_RS17745", "BF15_RS17750", "BF15_RS17755", "BF15_RS17760", "BF15_RS17765", "BF15_RS17770", "BF15_RS17775", "BF15_RS17780", "BF15_RS17785", "BF15_RS17790", "BF15_RS17795", "BF15_RS17800", "BF15_RS17805", "BF15_RS17810", "BF15_RS17815"], "cluster_label": "c3", "accession": "NZ_KK088344", "proteins": ["WP_000802689.1", "WP_000844124.1", "WP_072770240.1", "WP_000863998.1", "WP_000785270.1", "WP_000442196.1", "WP_000438664.1", "WP_000583943.1", "WP_000957517.1", "WP_000752383.1", "WP_000367289.1", "WP_000871347.1", "WP_000535537.1", "WP_000447820.1", "WP_000928169.1", "WP_001035818.1", "WP_000395042.1", "WP_000080279.1", "WP_000656239.1", "WP_001104819.1", "WP_000756459.1", "WP_000751366.1", "WP_000813961.1", "WP_000615376.1"]}, {"core_bonus": 3, "synteny_score": 23, "hits": 23, "pairings": [["input|c1|1412094-1412892|+|ctg1_1461|", 0, {"perc_coverage": 100.0, "end": 22935, "blastscore": 530, "locus_tag": "WP_000802689.1", "annotation": "sulfurtransferase_FdhD", "start": 22138, "perc_ident": 100, "name": "BF15_RS17705", "strand": "+", "evalue": 8e-149, "genecluster": "NZ_KK088344_c3"}], ["input|c1|1412908-1413925|+|ctg1_1462|", 1, {"perc_coverage": 100.0, "end": 23968, "blastscore": 673, "locus_tag": "WP_000844124.1", "annotation": "GTP_3',8-cyclase_MoaA", "start": 22952, "perc_ident": 100, "name": "BF15_RS17710", "strand": "+", "evalue": 1.3e-191, "genecluster": "NZ_KK088344_c3"}], ["input|c1|1414116-1414896|+|ctg1_1463|", 2, {"perc_coverage": 100.0, "end": 24939, "blastscore": 509, "locus_tag": "WP_000863998.1", "annotation": "formate/nitrite_transporter_family_protein", "start": 24160, "perc_ident": 100, "name": "BF15_RS17715", "strand": "+", "evalue": 2.4e-142, "genecluster": "NZ_KK088344_c3"}], ["input|c1|1414920-1415937|+|ctg1_1464|", 3, {"perc_coverage": 100.0, "end": 25980, "blastscore": 681, "locus_tag": "WP_000785270.1", "annotation": "thiamine/molybdopterin_biosynthesis_protein_MoeB", "start": 24964, "perc_ident": 100, "name": "BF15_RS17720", "strand": "+", "evalue": 3.6e-194, "genecluster": "NZ_KK088344_c3"}], ["input|c1|1415954-1417262|+|ctg1_1465|", 4, {"perc_coverage": 100.0, "end": 27305, "blastscore": 873, "locus_tag": "WP_000442196.1", "annotation": "molybdopterin_molybdenumtransferase_MoeA", "start": 25998, "perc_ident": 100, "name": "BF15_RS17725", "strand": "+", "evalue": 8.2e-252, "genecluster": "NZ_KK088344_c3"}], ["input|c1|1417242-1417707|+|ctg1_1466|", 5, {"perc_coverage": 100.0, "end": 27750, "blastscore": 308, "locus_tag": "WP_000438664.1", "annotation": "molybdenum_cofactor_biosynthesis_protein_MoaE", "start": 27286, "perc_ident": 99, "name": "BF15_RS17730", "strand": "+", "evalue": 3.7e-82, "genecluster": "NZ_KK088344_c3"}], ["input|c1|1417711-1417948|+|ctg1_1467|", 6, {"perc_coverage": 100.0, "end": 27991, "blastscore": 149, "locus_tag": "WP_000583943.1", "annotation": "molybdopterin_converting_factor_subunit_1", "start": 27755, "perc_ident": 100, "name": "BF15_RS17735", "strand": "+", "evalue": 1.9e-34, "genecluster": "NZ_KK088344_c3"}], ["input|c1|1418020-1419070|+|ctg1_1468|", 7, {"perc_coverage": 100.0, "end": 29113, "blastscore": 685, "locus_tag": "WP_000957517.1", "annotation": "MRP_family_ATP-binding_protein", "start": 28064, "perc_ident": 100, "name": "BF15_RS17740", "strand": "+", "evalue": 2.5e-195, "genecluster": "NZ_KK088344_c3"}], ["input|c1|1419085-1419310|+|ctg1_1469|", 8, {"perc_coverage": 100.0, "end": 29353, "blastscore": 147, "locus_tag": "WP_000752383.1", "annotation": "hypothetical_protein", "start": 29129, "perc_ident": 100, "name": "BF15_RS17745", "strand": "+", "evalue": 5.3e-34, "genecluster": "NZ_KK088344_c3"}], ["input|c1|1419352-1419751|+|ctg1_1470|", 9, {"perc_coverage": 100.0, "end": 29794, "blastscore": 255, "locus_tag": "WP_000367289.1", "annotation": "hypothetical_protein", "start": 29396, "perc_ident": 100, "name": "BF15_RS17750", "strand": "+", "evalue": 4.2e-66, "genecluster": "NZ_KK088344_c3"}], ["input|c1|1419934-1420183|+|ctg1_1471|", 10, {"perc_coverage": 100.0, "end": 30226, "blastscore": 163, "locus_tag": "WP_000871347.1", "annotation": "DUF1294_domain-containing_protein", "start": 29978, "perc_ident": 98, "name": "BF15_RS17755", "strand": "+", "evalue": 1.3e-38, "genecluster": "NZ_KK088344_c3"}], ["input|c1|1420275-1421217|+|ctg1_1472|", 11, {"perc_coverage": 100.0, "end": 31260, "blastscore": 602, "locus_tag": "WP_000535537.1", "annotation": "EamA_family_transporter_RarD", "start": 30319, "perc_ident": 100, "name": "BF15_RS17760", "strand": "+", "evalue": 3.3e-170, "genecluster": "NZ_KK088344_c3"}], ["input|c1|1421296-1421722|+|ctg1_1473|", 12, {"perc_coverage": 100.0, "end": 31765, "blastscore": 269, "locus_tag": "WP_000447820.1", "annotation": "divergent_PAP2_family_protein", "start": 31340, "perc_ident": 100, "name": "BF15_RS17765", "strand": "+", "evalue": 1.8e-70, "genecluster": "NZ_KK088344_c3"}], ["input|c1|1421821-1423675|+|ctg1_1474|", 13, {"perc_coverage": 100.0, "end": 33718, "blastscore": 1258, "locus_tag": "WP_000928169.1", "annotation": "squalene--hopene_cyclase", "start": 31865, "perc_ident": 99, "name": "BF15_RS17770", "strand": "+", "evalue": 0.0, "genecluster": "NZ_KK088344_c3"}], ["input|c1|1423748-1423898|-|ctg1_1475|", 14, {"perc_coverage": 100.0, "end": 33941, "blastscore": 94, "locus_tag": "WP_001035818.1", "annotation": "YfhD_family_protein", "start": 33792, "perc_ident": 100, "name": "BF15_RS17775", "strand": "-", "evalue": 4.6e-18, "genecluster": "NZ_KK088344_c3"}], ["input|c1|1424172-1424913|+|ctg1_1476|", 15, {"perc_coverage": 100.0, "end": 34957, "blastscore": 483, "locus_tag": "WP_000395042.1", "annotation": "3-oxoacyl-ACP_reductase_FabG", "start": 34217, "perc_ident": 99, "name": "BF15_RS17780", "strand": "+", "evalue": 1.8e-134, "genecluster": "NZ_KK088344_c3"}], ["input|c1|1424962-1426447|-|ctg1_1477|", 16, {"perc_coverage": 100.0, "end": 36491, "blastscore": 930, "locus_tag": "WP_000080279.1", "annotation": "aldehyde_dehydrogenase_family_protein", "start": 35007, "perc_ident": 100, "name": "BF15_RS17785", "strand": "-", "evalue": 8.4e-269, "genecluster": "NZ_KK088344_c3"}], ["input|c1|1426721-1427000|+|ctg1_1478|", 17, {"perc_coverage": 100.0, "end": 37044, "blastscore": 188, "locus_tag": "WP_000656239.1", "annotation": "DUF997_domain-containing_protein", "start": 36766, "perc_ident": 100, "name": "BF15_RS17790", "strand": "+", "evalue": 3.4e-46, "genecluster": "NZ_KK088344_c3"}], ["input|c1|1427003-1428437|+|ctg1_1479|", 18, {"perc_coverage": 100.0, "end": 38481, "blastscore": 798, "locus_tag": "WP_001104819.1", "annotation": "sodium/panthothenate_symporter", "start": 37048, "perc_ident": 100, "name": "BF15_RS17795", "strand": "+", "evalue": 3.7e-229, "genecluster": "NZ_KK088344_c3"}], ["input|c1|1428561-1429494|+|ctg1_1480|", 19, {"perc_coverage": 100.0, "end": 39538, "blastscore": 632, "locus_tag": "WP_000756459.1", "annotation": "nucleoside_hydrolase", "start": 38606, "perc_ident": 100, "name": "BF15_RS17800", "strand": "+", "evalue": 2.3e-179, "genecluster": "NZ_KK088344_c3"}], ["input|c1|1429611-1430721|+|ctg1_1481|", 20, {"perc_coverage": 100.0, "end": 40765, "blastscore": 726, "locus_tag": "WP_000751366.1", "annotation": "D-alanyl-D-alanine_carboxypeptidase", "start": 39656, "perc_ident": 100, "name": "BF15_RS17805", "strand": "+", "evalue": 1.4e-207, "genecluster": "NZ_KK088344_c3"}], ["input|c1|1430822-1432331|+|ctg1_1482|", 21, {"perc_coverage": 100.0, "end": 42375, "blastscore": 975, "locus_tag": "WP_000813961.1", "annotation": "argininosuccinate_lyase", "start": 40867, "perc_ident": 100, "name": "BF15_RS17810", "strand": "+", "evalue": 1.8e-282, "genecluster": "NZ_KK088344_c3"}], ["input|c1|1432397-1433231|+|ctg1_1483|", 22, {"perc_coverage": 100.0, "end": 43275, "blastscore": 537, "locus_tag": "WP_000615376.1", "annotation": "GNAT_family_N-acetyltransferase", "start": 42442, "perc_ident": 100, "name": "BF15_RS17815", "strand": "+", "evalue": 8.9e-151, "genecluster": "NZ_KK088344_c3"}]], "core_gene_hits": 1, "blast_score": 12465.0}], [{"cluster_type": "terpene", "description": "Bacillus thuringiensis serovar galleriae strain HD-29, complete genome", "tags": ["BT4G5_RS18505", "BT4G5_RS18510", "BT4G5_RS18515", "BT4G5_RS18520", "BT4G5_RS18525", "BT4G5_RS18530", "BT4G5_RS18535", "BT4G5_RS18540", "BT4G5_RS18545", "BT4G5_RS18550", "BT4G5_RS18555", "BT4G5_RS18560", "BT4G5_RS18565", "BT4G5_RS18570", "BT4G5_RS18575", "BT4G5_RS18580", "BT4G5_RS18585", "BT4G5_RS18590", "BT4G5_RS18595", "BT4G5_RS18600", "BT4G5_RS18605", "BT4G5_RS35585", "BT4G5_RS18610", "BT4G5_RS18615"], "cluster_label": "c10", "accession": "NZ_CP010089", "proteins": ["WP_000615376.1", "WP_000813961.1", "WP_000751366.1", "WP_000756459.1", "WP_001104819.1", "WP_000656239.1", "WP_000080279.1", "WP_000395042.1", "WP_001035818.1", "WP_000928169.1", "WP_000447820.1", "WP_000535537.1", "WP_000871347.1", "WP_000367289.1", "WP_000752383.1", "WP_000957517.1", "WP_000583943.1", "WP_000438664.1", "WP_000442196.1", "WP_000785270.1", "WP_000863998.1", "WP_072770240.1", "WP_000844124.1", "WP_000802689.1"]}, {"core_bonus": 3, "synteny_score": 23, "hits": 23, "pairings": [["input|c1|1412094-1412892|+|ctg1_1461|", 0, {"perc_coverage": 100.0, "end": 3648038, "blastscore": 530, "locus_tag": "WP_000802689.1", "annotation": "sulfurtransferase_FdhD", "start": 3647241, "perc_ident": 100, "name": "BT4G5_RS18615", "strand": "-", "evalue": 8e-149, "genecluster": "NZ_CP010089_c10"}], ["input|c1|1412908-1413925|+|ctg1_1462|", 1, {"perc_coverage": 100.0, "end": 3647224, "blastscore": 673, "locus_tag": "WP_000844124.1", "annotation": "GTP_3',8-cyclase_MoaA", "start": 3646208, "perc_ident": 100, "name": "BT4G5_RS18610", "strand": "-", "evalue": 1.3e-191, "genecluster": "NZ_CP010089_c10"}], ["input|c1|1414116-1414896|+|ctg1_1463|", 2, {"perc_coverage": 100.0, "end": 3646016, "blastscore": 509, "locus_tag": "WP_000863998.1", "annotation": "formate/nitrite_transporter", "start": 3645237, "perc_ident": 100, "name": "BT4G5_RS18605", "strand": "-", "evalue": 2.4e-142, "genecluster": "NZ_CP010089_c10"}], ["input|c1|1414920-1415937|+|ctg1_1464|", 3, {"perc_coverage": 100.0, "end": 3645212, "blastscore": 681, "locus_tag": "WP_000785270.1", "annotation": "thiamine/molybdopterin_biosynthesis_protein_MoeB", "start": 3644196, "perc_ident": 100, "name": "BT4G5_RS18600", "strand": "-", "evalue": 3.6e-194, "genecluster": "NZ_CP010089_c10"}], ["input|c1|1415954-1417262|+|ctg1_1465|", 4, {"perc_coverage": 100.0, "end": 3644178, "blastscore": 873, "locus_tag": "WP_000442196.1", "annotation": "molybdopterin_molybdenumtransferase_MoeA", "start": 3642871, "perc_ident": 100, "name": "BT4G5_RS18595", "strand": "-", "evalue": 8.2e-252, "genecluster": "NZ_CP010089_c10"}], ["input|c1|1417242-1417707|+|ctg1_1466|", 5, {"perc_coverage": 100.0, "end": 3642890, "blastscore": 308, "locus_tag": "WP_000438664.1", "annotation": "molybdenum_cofactor_biosynthesis_protein_MoaE", "start": 3642426, "perc_ident": 99, "name": "BT4G5_RS18590", "strand": "-", "evalue": 3.7e-82, "genecluster": "NZ_CP010089_c10"}], ["input|c1|1417711-1417948|+|ctg1_1467|", 6, {"perc_coverage": 100.0, "end": 3642421, "blastscore": 149, "locus_tag": "WP_000583943.1", "annotation": "molybdopterin_converting_factor_subunit_1", "start": 3642185, "perc_ident": 100, "name": "BT4G5_RS18585", "strand": "-", "evalue": 1.9e-34, "genecluster": "NZ_CP010089_c10"}], ["input|c1|1418020-1419070|+|ctg1_1468|", 7, {"perc_coverage": 100.0, "end": 3642112, "blastscore": 685, "locus_tag": "WP_000957517.1", "annotation": "MRP_family_ATP-binding_protein", "start": 3641063, "perc_ident": 100, "name": "BT4G5_RS18580", "strand": "-", "evalue": 2.5e-195, "genecluster": "NZ_CP010089_c10"}], ["input|c1|1419085-1419310|+|ctg1_1469|", 8, {"perc_coverage": 100.0, "end": 3641047, "blastscore": 147, "locus_tag": "WP_000752383.1", "annotation": "hypothetical_protein", "start": 3640823, "perc_ident": 100, "name": "BT4G5_RS18575", "strand": "-", "evalue": 5.3e-34, "genecluster": "NZ_CP010089_c10"}], ["input|c1|1419352-1419751|+|ctg1_1470|", 9, {"perc_coverage": 100.0, "end": 3640780, "blastscore": 255, "locus_tag": "WP_000367289.1", "annotation": "hypothetical_protein", "start": 3640382, "perc_ident": 100, "name": "BT4G5_RS18570", "strand": "-", "evalue": 4.2e-66, "genecluster": "NZ_CP010089_c10"}], ["input|c1|1419934-1420183|+|ctg1_1471|", 10, {"perc_coverage": 100.0, "end": 3640198, "blastscore": 163, "locus_tag": "WP_000871347.1", "annotation": "DUF1294_domain-containing_protein", "start": 3639950, "perc_ident": 98, "name": "BT4G5_RS18565", "strand": "-", "evalue": 1.3e-38, "genecluster": "NZ_CP010089_c10"}], ["input|c1|1420275-1421217|+|ctg1_1472|", 11, {"perc_coverage": 100.0, "end": 3639857, "blastscore": 602, "locus_tag": "WP_000535537.1", "annotation": "EamA_family_transporter_RarD", "start": 3638916, "perc_ident": 100, "name": "BT4G5_RS18560", "strand": "-", "evalue": 3.3e-170, "genecluster": "NZ_CP010089_c10"}], ["input|c1|1421296-1421722|+|ctg1_1473|", 12, {"perc_coverage": 100.0, "end": 3638836, "blastscore": 269, "locus_tag": "WP_000447820.1", "annotation": "divergent_PAP2_family_protein", "start": 3638411, "perc_ident": 100, "name": "BT4G5_RS18555", "strand": "-", "evalue": 1.8e-70, "genecluster": "NZ_CP010089_c10"}], ["input|c1|1421821-1423675|+|ctg1_1474|", 13, {"perc_coverage": 100.0, "end": 3638311, "blastscore": 1258, "locus_tag": "WP_000928169.1", "annotation": "squalene--hopene_cyclase", "start": 3636458, "perc_ident": 99, "name": "BT4G5_RS18550", "strand": "-", "evalue": 0.0, "genecluster": "NZ_CP010089_c10"}], ["input|c1|1423748-1423898|-|ctg1_1475|", 14, {"perc_coverage": 100.0, "end": 3636384, "blastscore": 94, "locus_tag": "WP_001035818.1", "annotation": "YfhD_family_protein", "start": 3636235, "perc_ident": 100, "name": "BT4G5_RS18545", "strand": "+", "evalue": 4.6e-18, "genecluster": "NZ_CP010089_c10"}], ["input|c1|1424172-1424913|+|ctg1_1476|", 15, {"perc_coverage": 100.0, "end": 3635959, "blastscore": 483, "locus_tag": "WP_000395042.1", "annotation": "3-oxoacyl-ACP_reductase_FabG", "start": 3635219, "perc_ident": 99, "name": "BT4G5_RS18540", "strand": "-", "evalue": 1.8e-134, "genecluster": "NZ_CP010089_c10"}], ["input|c1|1424962-1426447|-|ctg1_1477|", 16, {"perc_coverage": 100.0, "end": 3635169, "blastscore": 930, "locus_tag": "WP_000080279.1", "annotation": "aldehyde_dehydrogenase_family_protein", "start": 3633685, "perc_ident": 100, "name": "BT4G5_RS18535", "strand": "+", "evalue": 8.4e-269, "genecluster": "NZ_CP010089_c10"}], ["input|c1|1426721-1427000|+|ctg1_1478|", 17, {"perc_coverage": 100.0, "end": 3633410, "blastscore": 188, "locus_tag": "WP_000656239.1", "annotation": "DUF997_domain-containing_protein", "start": 3633132, "perc_ident": 100, "name": "BT4G5_RS18530", "strand": "-", "evalue": 3.4e-46, "genecluster": "NZ_CP010089_c10"}], ["input|c1|1427003-1428437|+|ctg1_1479|", 18, {"perc_coverage": 100.0, "end": 3633128, "blastscore": 798, "locus_tag": "WP_001104819.1", "annotation": "sodium/panthothenate_symporter", "start": 3631695, "perc_ident": 100, "name": "BT4G5_RS18525", "strand": "-", "evalue": 3.7e-229, "genecluster": "NZ_CP010089_c10"}], ["input|c1|1428561-1429494|+|ctg1_1480|", 19, {"perc_coverage": 100.0, "end": 3631570, "blastscore": 632, "locus_tag": "WP_000756459.1", "annotation": "nucleoside_hydrolase", "start": 3630638, "perc_ident": 100, "name": "BT4G5_RS18520", "strand": "-", "evalue": 2.3e-179, "genecluster": "NZ_CP010089_c10"}], ["input|c1|1429611-1430721|+|ctg1_1481|", 20, {"perc_coverage": 100.0, "end": 3630520, "blastscore": 726, "locus_tag": "WP_000751366.1", "annotation": "D-alanyl-D-alanine_carboxypeptidase", "start": 3629411, "perc_ident": 100, "name": "BT4G5_RS18515", "strand": "-", "evalue": 1.4e-207, "genecluster": "NZ_CP010089_c10"}], ["input|c1|1430822-1432331|+|ctg1_1482|", 21, {"perc_coverage": 100.0, "end": 3629309, "blastscore": 975, "locus_tag": "WP_000813961.1", "annotation": "argininosuccinate_lyase", "start": 3627801, "perc_ident": 100, "name": "BT4G5_RS18510", "strand": "-", "evalue": 1.8e-282, "genecluster": "NZ_CP010089_c10"}], ["input|c1|1432397-1433231|+|ctg1_1483|", 22, {"perc_coverage": 100.0, "end": 3627734, "blastscore": 537, "locus_tag": "WP_000615376.1", "annotation": "GNAT_family_N-acetyltransferase", "start": 3626901, "perc_ident": 100, "name": "BT4G5_RS18505", "strand": "-", "evalue": 8.9e-151, "genecluster": "NZ_CP010089_c10"}]], "core_gene_hits": 1, "blast_score": 12465.0}], [{"cluster_type": "terpene", "description": "Bacillus cereus strain LCR12 scaffold_0, whole genome shotgun sequence", "tags": ["BC344_RS04925", "BC344_RS04930", "BC344_RS30550", "BC344_RS04935", "BC344_RS04940", "BC344_RS04945", "BC344_RS04950", "BC344_RS04955", "BC344_RS04960", "BC344_RS04965", "BC344_RS04970", "BC344_RS04975", "BC344_RS04980", "BC344_RS04985", "BC344_RS04990", "BC344_RS04995", "BC344_RS05000", "BC344_RS05005", "BC344_RS05010", "BC344_RS05015", "BC344_RS05020", "BC344_RS05025", "BC344_RS05030", "BC344_RS05035"], "cluster_label": "c1", "accession": "NZ_MCAX01000001", "proteins": ["WP_000802689.1", "WP_000844124.1", "WP_072770240.1", "WP_000863998.1", "WP_065845278.1", "WP_000442194.1", "WP_065845279.1", "WP_000583943.1", "WP_003315853.1", "WP_000752383.1", "WP_000367289.1", "WP_000871346.1", "WP_000535537.1", "WP_000447820.1", "WP_003315873.1", "WP_001035813.1", "WP_000395030.1", "WP_000080279.1", "WP_000656239.1", "WP_001104819.1", "WP_000756459.1", "WP_000751366.1", "WP_065845280.1", "WP_000615375.1"]}, {"core_bonus": 3, "synteny_score": 23, "hits": 23, "pairings": [["input|c1|1412094-1412892|+|ctg1_1461|", 0, {"perc_coverage": 100.0, "end": 931482, "blastscore": 530, "locus_tag": "WP_000802689.1", "annotation": "formate_dehydrogenase_accessory_sulfurtransferase_FdhD", "start": 930685, "perc_ident": 100, "name": "BC344_RS04925", "strand": "+", "evalue": 8e-149, "genecluster": "NZ_MCAX01000001_c1"}], ["input|c1|1412908-1413925|+|ctg1_1462|", 1, {"perc_coverage": 100.0, "end": 932515, "blastscore": 673, "locus_tag": "WP_000844124.1", "annotation": "GTP_3',8-cyclase_MoaA", "start": 931499, "perc_ident": 100, "name": "BC344_RS04930", "strand": "+", "evalue": 1.3e-191, "genecluster": "NZ_MCAX01000001_c1"}], ["input|c1|1414116-1414896|+|ctg1_1463|", 2, {"perc_coverage": 100.0, "end": 933486, "blastscore": 509, "locus_tag": "WP_000863998.1", "annotation": "formate/nitrite_transporter_family_protein", "start": 932707, "perc_ident": 100, "name": "BC344_RS04935", "strand": "+", "evalue": 2.4e-142, "genecluster": "NZ_MCAX01000001_c1"}], ["input|c1|1414920-1415937|+|ctg1_1464|", 3, {"perc_coverage": 101.18343195266273, "end": 934539, "blastscore": 676, "locus_tag": "WP_065845278.1", "annotation": "thiamine_biosynthesis_protein_MoeB", "start": 933511, "perc_ident": 99, "name": "BC344_RS04940", "strand": "+", "evalue": 2e-192, "genecluster": "NZ_MCAX01000001_c1"}], ["input|c1|1415954-1417262|+|ctg1_1465|", 4, {"perc_coverage": 100.0, "end": 935864, "blastscore": 874, "locus_tag": "WP_000442194.1", "annotation": "molybdopterin_molybdenumtransferase_MoeA", "start": 934557, "perc_ident": 100, "name": "BC344_RS04945", "strand": "+", "evalue": 3.7e-252, "genecluster": "NZ_MCAX01000001_c1"}], ["input|c1|1417242-1417707|+|ctg1_1466|", 5, {"perc_coverage": 100.0, "end": 936309, "blastscore": 307, "locus_tag": "WP_065845279.1", "annotation": "molybdenum_cofactor_biosynthesis_protein_MoaE", "start": 935845, "perc_ident": 99, "name": "BC344_RS04950", "strand": "+", "evalue": 8.3e-82, "genecluster": "NZ_MCAX01000001_c1"}], ["input|c1|1417711-1417948|+|ctg1_1467|", 6, {"perc_coverage": 100.0, "end": 936550, "blastscore": 149, "locus_tag": "WP_000583943.1", "annotation": "molybdopterin_converting_factor_subunit_1", "start": 936314, "perc_ident": 100, "name": "BC344_RS04955", "strand": "+", "evalue": 1.9e-34, "genecluster": "NZ_MCAX01000001_c1"}], ["input|c1|1418020-1419070|+|ctg1_1468|", 7, {"perc_coverage": 100.0, "end": 937672, "blastscore": 684, "locus_tag": "WP_003315853.1", "annotation": "MRP_family_ATP-binding_protein", "start": 936623, "perc_ident": 100, "name": "BC344_RS04960", "strand": "+", "evalue": 5.7e-195, "genecluster": "NZ_MCAX01000001_c1"}], ["input|c1|1419085-1419310|+|ctg1_1469|", 8, {"perc_coverage": 100.0, "end": 937912, "blastscore": 147, "locus_tag": "WP_000752383.1", "annotation": "hypothetical_protein", "start": 937688, "perc_ident": 100, "name": "BC344_RS04965", "strand": "+", "evalue": 5.3e-34, "genecluster": "NZ_MCAX01000001_c1"}], ["input|c1|1419352-1419751|+|ctg1_1470|", 9, {"perc_coverage": 100.0, "end": 938353, "blastscore": 255, "locus_tag": "WP_000367289.1", "annotation": "hypothetical_protein", "start": 937955, "perc_ident": 100, "name": "BC344_RS04970", "strand": "+", "evalue": 4.2e-66, "genecluster": "NZ_MCAX01000001_c1"}], ["input|c1|1419934-1420183|+|ctg1_1471|", 10, {"perc_coverage": 100.0, "end": 938785, "blastscore": 166, "locus_tag": "WP_000871346.1", "annotation": "DUF1294_domain-containing_protein", "start": 938537, "perc_ident": 100, "name": "BC344_RS04975", "strand": "+", "evalue": 1.6e-39, "genecluster": "NZ_MCAX01000001_c1"}], ["input|c1|1420275-1421217|+|ctg1_1472|", 11, {"perc_coverage": 100.0, "end": 939819, "blastscore": 602, "locus_tag": "WP_000535537.1", "annotation": "EamA_family_transporter_RarD", "start": 938878, "perc_ident": 100, "name": "BC344_RS04980", "strand": "+", "evalue": 3.3e-170, "genecluster": "NZ_MCAX01000001_c1"}], ["input|c1|1421296-1421722|+|ctg1_1473|", 12, {"perc_coverage": 100.0, "end": 940324, "blastscore": 269, "locus_tag": "WP_000447820.1", "annotation": "divergent_PAP2_family_protein", "start": 939899, "perc_ident": 100, "name": "BC344_RS04985", "strand": "+", "evalue": 1.8e-70, "genecluster": "NZ_MCAX01000001_c1"}], ["input|c1|1421821-1423675|+|ctg1_1474|", 13, {"perc_coverage": 100.0, "end": 942277, "blastscore": 1265, "locus_tag": "WP_003315873.1", "annotation": "squalene--hopene_cyclase", "start": 940424, "perc_ident": 100, "name": "BC344_RS04990", "strand": "+", "evalue": 0.0, "genecluster": "NZ_MCAX01000001_c1"}], ["input|c1|1423748-1423898|-|ctg1_1475|", 14, {"perc_coverage": 100.0, "end": 942500, "blastscore": 90, "locus_tag": "WP_001035813.1", "annotation": "YfhD_family_protein", "start": 942351, "perc_ident": 96, "name": "BC344_RS04995", "strand": "-", "evalue": 6.6e-17, "genecluster": "NZ_MCAX01000001_c1"}], ["input|c1|1424172-1424913|+|ctg1_1476|", 15, {"perc_coverage": 100.0, "end": 943526, "blastscore": 479, "locus_tag": "WP_000395030.1", "annotation": "3-oxoacyl-ACP_reductase_FabG", "start": 942786, "perc_ident": 99, "name": "BC344_RS05000", "strand": "+", "evalue": 2e-133, "genecluster": "NZ_MCAX01000001_c1"}], ["input|c1|1424962-1426447|-|ctg1_1477|", 16, {"perc_coverage": 100.0, "end": 945060, "blastscore": 930, "locus_tag": "WP_000080279.1", "annotation": "aldehyde_dehydrogenase_family_protein", "start": 943576, "perc_ident": 100, "name": "BC344_RS05005", "strand": "-", "evalue": 8.4e-269, "genecluster": "NZ_MCAX01000001_c1"}], ["input|c1|1426721-1427000|+|ctg1_1478|", 17, {"perc_coverage": 100.0, "end": 945613, "blastscore": 188, "locus_tag": "WP_000656239.1", "annotation": "DUF997_domain-containing_protein", "start": 945335, "perc_ident": 100, "name": "BC344_RS05010", "strand": "+", "evalue": 3.4e-46, "genecluster": "NZ_MCAX01000001_c1"}], ["input|c1|1427003-1428437|+|ctg1_1479|", 18, {"perc_coverage": 100.0, "end": 947050, "blastscore": 798, "locus_tag": "WP_001104819.1", "annotation": "sodium/panthothenate_symporter", "start": 945617, "perc_ident": 100, "name": "BC344_RS05015", "strand": "+", "evalue": 3.7e-229, "genecluster": "NZ_MCAX01000001_c1"}], ["input|c1|1428561-1429494|+|ctg1_1480|", 19, {"perc_coverage": 100.0, "end": 948107, "blastscore": 632, "locus_tag": "WP_000756459.1", "annotation": "nucleoside_hydrolase", "start": 947175, "perc_ident": 100, "name": "BC344_RS05020", "strand": "+", "evalue": 2.3e-179, "genecluster": "NZ_MCAX01000001_c1"}], ["input|c1|1429611-1430721|+|ctg1_1481|", 20, {"perc_coverage": 100.0, "end": 949334, "blastscore": 726, "locus_tag": "WP_000751366.1", "annotation": "D-alanyl-D-alanine_carboxypeptidase", "start": 948225, "perc_ident": 100, "name": "BC344_RS05025", "strand": "+", "evalue": 1.4e-207, "genecluster": "NZ_MCAX01000001_c1"}], ["input|c1|1430822-1432331|+|ctg1_1482|", 21, {"perc_coverage": 100.0, "end": 950944, "blastscore": 975, "locus_tag": "WP_065845280.1", "annotation": "argininosuccinate_lyase", "start": 949436, "perc_ident": 100, "name": "BC344_RS05030", "strand": "+", "evalue": 2.3e-282, "genecluster": "NZ_MCAX01000001_c1"}], ["input|c1|1432397-1433231|+|ctg1_1483|", 22, {"perc_coverage": 100.0, "end": 951844, "blastscore": 539, "locus_tag": "WP_000615375.1", "annotation": "GNAT_family_N-acetyltransferase", "start": 951011, "perc_ident": 100, "name": "BC344_RS05035", "strand": "+", "evalue": 2.3e-151, "genecluster": "NZ_MCAX01000001_c1"}]], "core_gene_hits": 1, "blast_score": 12463.0}], [{"cluster_type": "terpene", "description": "Bacillus cereus F65185 chromosome, whole genome shotgun sequence", "tags": ["BCERE0025_RS16855", "BCERE0025_RS16860", "BCERE0025_RS32085", "BCERE0025_RS16865", "BCERE0025_RS16870", "BCERE0025_RS16875", "BCERE0025_RS16880", "BCERE0025_RS16885", "BCERE0025_RS16890", "BCERE0025_RS16895", "BCERE0025_RS16900", "BCERE0025_RS16905", "BCERE0025_RS16910", "BCERE0025_RS16915", "BCERE0025_RS16920", "BCERE0025_RS16925", "BCERE0025_RS16930", "BCERE0025_RS16935", "BCERE0025_RS16940", "BCERE0025_RS16945", "BCERE0025_RS16950", "BCERE0025_RS16955", "BCERE0025_RS16960", "BCERE0025_RS16965"], "cluster_label": "c10", "accession": "NZ_CM000736", "proteins": ["WP_000802689.1", "WP_000844124.1", "WP_072770240.1", "WP_000863998.1", "WP_000785268.1", "WP_000442193.1", "WP_000438665.1", "WP_000583943.1", "WP_000957509.1", "WP_000752386.1", "WP_000367289.1", "WP_000871346.1", "WP_000535537.1", "WP_000447820.1", "WP_000928152.1", "WP_001035818.1", "WP_000395045.1", "WP_000080279.1", "WP_000656239.1", "WP_001104819.1", "WP_000756459.1", "WP_000751366.1", "WP_000813964.1", "WP_000615375.1"]}, {"core_bonus": 3, "synteny_score": 23, "hits": 23, "pairings": [["input|c1|1412094-1412892|+|ctg1_1461|", 0, {"perc_coverage": 100.0, "end": 3275305, "blastscore": 530, "locus_tag": "WP_000802689.1", "annotation": "sulfurtransferase_FdhD", "start": 3274508, "perc_ident": 100, "name": "BCERE0025_RS16855", "strand": "+", "evalue": 8e-149, "genecluster": "NZ_CM000736_c10"}], ["input|c1|1412908-1413925|+|ctg1_1462|", 1, {"perc_coverage": 100.0, "end": 3276338, "blastscore": 673, "locus_tag": "WP_000844124.1", "annotation": "GTP_3',8-cyclase_MoaA", "start": 3275322, "perc_ident": 100, "name": "BCERE0025_RS16860", "strand": "+", "evalue": 1.3e-191, "genecluster": "NZ_CM000736_c10"}], ["input|c1|1414116-1414896|+|ctg1_1463|", 2, {"perc_coverage": 100.0, "end": 3277309, "blastscore": 509, "locus_tag": "WP_000863998.1", "annotation": "formate/nitrite_transporter_family_protein", "start": 3276530, "perc_ident": 100, "name": "BCERE0025_RS16865", "strand": "+", "evalue": 2.4e-142, "genecluster": "NZ_CM000736_c10"}], ["input|c1|1414920-1415937|+|ctg1_1464|", 3, {"perc_coverage": 100.0, "end": 3278350, "blastscore": 671, "locus_tag": "WP_000785268.1", "annotation": "thiamine/molybdopterin_biosynthesis_protein_MoeB", "start": 3277334, "perc_ident": 98, "name": "BCERE0025_RS16870", "strand": "+", "evalue": 6.3e-191, "genecluster": "NZ_CM000736_c10"}], ["input|c1|1415954-1417262|+|ctg1_1465|", 4, {"perc_coverage": 100.0, "end": 3279675, "blastscore": 870, "locus_tag": "WP_000442193.1", "annotation": "molybdopterin_molybdenumtransferase_MoeA", "start": 3278368, "perc_ident": 100, "name": "BCERE0025_RS16875", "strand": "+", "evalue": 7e-251, "genecluster": "NZ_CM000736_c10"}], ["input|c1|1417242-1417707|+|ctg1_1466|", 5, {"perc_coverage": 100.0, "end": 3280120, "blastscore": 310, "locus_tag": "WP_000438665.1", "annotation": "molybdenum_cofactor_biosynthesis_protein_MoaE", "start": 3279656, "perc_ident": 100, "name": "BCERE0025_RS16880", "strand": "+", "evalue": 9.8e-83, "genecluster": "NZ_CM000736_c10"}], ["input|c1|1417711-1417948|+|ctg1_1467|", 6, {"perc_coverage": 100.0, "end": 3280361, "blastscore": 149, "locus_tag": "WP_000583943.1", "annotation": "molybdopterin_converting_factor_subunit_1", "start": 3280125, "perc_ident": 100, "name": "BCERE0025_RS16885", "strand": "+", "evalue": 1.9e-34, "genecluster": "NZ_CM000736_c10"}], ["input|c1|1418020-1419070|+|ctg1_1468|", 7, {"perc_coverage": 100.0, "end": 3281483, "blastscore": 684, "locus_tag": "WP_000957509.1", "annotation": "MRP_family_ATP-binding_protein", "start": 3280434, "perc_ident": 100, "name": "BCERE0025_RS16890", "strand": "+", "evalue": 7.4e-195, "genecluster": "NZ_CM000736_c10"}], ["input|c1|1419085-1419310|+|ctg1_1469|", 8, {"perc_coverage": 100.0, "end": 3281723, "blastscore": 144, "locus_tag": "WP_000752386.1", "annotation": "hypothetical_protein", "start": 3281499, "perc_ident": 99, "name": "BCERE0025_RS16895", "strand": "+", "evalue": 3.4e-33, "genecluster": "NZ_CM000736_c10"}], ["input|c1|1419352-1419751|+|ctg1_1470|", 9, {"perc_coverage": 100.0, "end": 3282164, "blastscore": 255, "locus_tag": "WP_000367289.1", "annotation": "hypothetical_protein", "start": 3281766, "perc_ident": 100, "name": "BCERE0025_RS16900", "strand": "+", "evalue": 4.2e-66, "genecluster": "NZ_CM000736_c10"}], ["input|c1|1419934-1420183|+|ctg1_1471|", 10, {"perc_coverage": 100.0, "end": 3282596, "blastscore": 166, "locus_tag": "WP_000871346.1", "annotation": "DUF1294_domain-containing_protein", "start": 3282348, "perc_ident": 100, "name": "BCERE0025_RS16905", "strand": "+", "evalue": 1.6e-39, "genecluster": "NZ_CM000736_c10"}], ["input|c1|1420275-1421217|+|ctg1_1472|", 11, {"perc_coverage": 100.0, "end": 3283630, "blastscore": 602, "locus_tag": "WP_000535537.1", "annotation": "EamA_family_transporter_RarD", "start": 3282689, "perc_ident": 100, "name": "BCERE0025_RS16910", "strand": "+", "evalue": 3.3e-170, "genecluster": "NZ_CM000736_c10"}], ["input|c1|1421296-1421722|+|ctg1_1473|", 12, {"perc_coverage": 100.0, "end": 3284135, "blastscore": 269, "locus_tag": "WP_000447820.1", "annotation": "divergent_PAP2_family_protein", "start": 3283710, "perc_ident": 100, "name": "BCERE0025_RS16915", "strand": "+", "evalue": 1.8e-70, "genecluster": "NZ_CM000736_c10"}], ["input|c1|1421821-1423675|+|ctg1_1474|", 13, {"perc_coverage": 100.0, "end": 3286088, "blastscore": 1268, "locus_tag": "WP_000928152.1", "annotation": "squalene--hopene_cyclase", "start": 3284235, "perc_ident": 100, "name": "BCERE0025_RS16920", "strand": "+", "evalue": 0.0, "genecluster": "NZ_CM000736_c10"}], ["input|c1|1423748-1423898|-|ctg1_1475|", 14, {"perc_coverage": 100.0, "end": 3286311, "blastscore": 94, "locus_tag": "WP_001035818.1", "annotation": "YfhD_family_protein", "start": 3286162, "perc_ident": 100, "name": "BCERE0025_RS16925", "strand": "-", "evalue": 4.6e-18, "genecluster": "NZ_CM000736_c10"}], ["input|c1|1424172-1424913|+|ctg1_1476|", 15, {"perc_coverage": 100.0, "end": 3287326, "blastscore": 481, "locus_tag": "WP_000395045.1", "annotation": "3-oxoacyl-ACP_reductase_FabG", "start": 3286586, "perc_ident": 99, "name": "BCERE0025_RS16930", "strand": "+", "evalue": 6.7e-134, "genecluster": "NZ_CM000736_c10"}], ["input|c1|1424962-1426447|-|ctg1_1477|", 16, {"perc_coverage": 100.0, "end": 3288860, "blastscore": 930, "locus_tag": "WP_000080279.1", "annotation": "aldehyde_dehydrogenase_family_protein", "start": 3287376, "perc_ident": 100, "name": "BCERE0025_RS16935", "strand": "-", "evalue": 8.4e-269, "genecluster": "NZ_CM000736_c10"}], ["input|c1|1426721-1427000|+|ctg1_1478|", 17, {"perc_coverage": 100.0, "end": 3289413, "blastscore": 188, "locus_tag": "WP_000656239.1", "annotation": "DUF997_domain-containing_protein", "start": 3289135, "perc_ident": 100, "name": "BCERE0025_RS16940", "strand": "+", "evalue": 3.4e-46, "genecluster": "NZ_CM000736_c10"}], ["input|c1|1427003-1428437|+|ctg1_1479|", 18, {"perc_coverage": 100.0, "end": 3290850, "blastscore": 798, "locus_tag": "WP_001104819.1", "annotation": "sodium/panthothenate_symporter", "start": 3289417, "perc_ident": 100, "name": "BCERE0025_RS16945", "strand": "+", "evalue": 3.7e-229, "genecluster": "NZ_CM000736_c10"}], ["input|c1|1428561-1429494|+|ctg1_1480|", 19, {"perc_coverage": 100.0, "end": 3291907, "blastscore": 632, "locus_tag": "WP_000756459.1", "annotation": "nucleoside_hydrolase", "start": 3290975, "perc_ident": 100, "name": "BCERE0025_RS16950", "strand": "+", "evalue": 2.3e-179, "genecluster": "NZ_CM000736_c10"}], ["input|c1|1429611-1430721|+|ctg1_1481|", 20, {"perc_coverage": 100.0, "end": 3293134, "blastscore": 726, "locus_tag": "WP_000751366.1", "annotation": "D-alanyl-D-alanine_carboxypeptidase", "start": 3292025, "perc_ident": 100, "name": "BCERE0025_RS16955", "strand": "+", "evalue": 1.4e-207, "genecluster": "NZ_CM000736_c10"}], ["input|c1|1430822-1432331|+|ctg1_1482|", 21, {"perc_coverage": 100.0, "end": 3294744, "blastscore": 973, "locus_tag": "WP_000813964.1", "annotation": "argininosuccinate_lyase", "start": 3293236, "perc_ident": 100, "name": "BCERE0025_RS16960", "strand": "+", "evalue": 1.1e-281, "genecluster": "NZ_CM000736_c10"}], ["input|c1|1432397-1433231|+|ctg1_1483|", 22, {"perc_coverage": 100.0, "end": 3295644, "blastscore": 539, "locus_tag": "WP_000615375.1", "annotation": "GNAT_family_N-acetyltransferase", "start": 3294811, "perc_ident": 100, "name": "BCERE0025_RS16965", "strand": "+", "evalue": 2.3e-151, "genecluster": "NZ_CM000736_c10"}]], "core_gene_hits": 1, "blast_score": 12461.0}], [{"cluster_type": "terpene", "description": "Bacillus cereus strain F3175-03 contig676, whole genome shotgun sequence", "tags": ["TU54_RS18240", "TU54_RS18245", "TU54_RS18250", "TU54_RS18255", "TU54_RS18260", "TU54_RS18265", "TU54_RS18270", "TU54_RS18275", "TU54_RS18280", "TU54_RS18285", "TU54_RS18290", "TU54_RS18295", "TU54_RS18300", "TU54_RS18305", "TU54_RS18310", "TU54_RS18315", "TU54_RS18320", "TU54_RS18325", "TU54_RS18330", "TU54_RS18335", "TU54_RS18340", "TU54_RS29870", "TU54_RS18345", "TU54_RS18350"], "cluster_label": "c6", "accession": "NZ_JYPI01000049", "proteins": ["WP_000615375.1", "WP_000813964.1", "WP_048568312.1", "WP_000756459.1", "WP_001104819.1", "WP_000656239.1", "WP_000080279.1", "WP_000395043.1", "WP_001035818.1", "WP_048568313.1", "WP_000447820.1", "WP_000535537.1", "WP_000871346.1", "WP_000367289.1", "WP_000752383.1", "WP_000957509.1", "WP_000583943.1", "WP_000438664.1", "WP_048568314.1", "WP_048568315.1", "WP_000863998.1", "WP_072770240.1", "WP_000844120.1", "WP_000802689.1"]}, {"core_bonus": 3, "synteny_score": 23, "hits": 23, "pairings": [["input|c1|1412094-1412892|+|ctg1_1461|", 0, {"perc_coverage": 100.0, "end": 157564, "blastscore": 530, "locus_tag": "WP_000802689.1", "annotation": "sulfurtransferase_FdhD", "start": 156767, "perc_ident": 100, "name": "TU54_RS18350", "strand": "-", "evalue": 8e-149, "genecluster": "NZ_JYPI01000049_c6"}], ["input|c1|1412908-1413925|+|ctg1_1462|", 1, {"perc_coverage": 100.0, "end": 156750, "blastscore": 673, "locus_tag": "WP_000844120.1", "annotation": "GTP_3',8-cyclase_MoaA", "start": 155734, "perc_ident": 100, "name": "TU54_RS18345", "strand": "-", "evalue": 1.7e-191, "genecluster": "NZ_JYPI01000049_c6"}], ["input|c1|1414116-1414896|+|ctg1_1463|", 2, {"perc_coverage": 100.0, "end": 155542, "blastscore": 509, "locus_tag": "WP_000863998.1", "annotation": "formate/nitrite_transporter", "start": 154763, "perc_ident": 100, "name": "TU54_RS18340", "strand": "-", "evalue": 2.4e-142, "genecluster": "NZ_JYPI01000049_c6"}], ["input|c1|1414920-1415937|+|ctg1_1464|", 3, {"perc_coverage": 100.0, "end": 154738, "blastscore": 671, "locus_tag": "WP_048568315.1", "annotation": "thiamine_biosynthesis_protein_MoeB", "start": 153722, "perc_ident": 98, "name": "TU54_RS18335", "strand": "-", "evalue": 6.3e-191, "genecluster": "NZ_JYPI01000049_c6"}], ["input|c1|1415954-1417262|+|ctg1_1465|", 4, {"perc_coverage": 100.0, "end": 153704, "blastscore": 867, "locus_tag": "WP_048568314.1", "annotation": "molybdopterin_molybdenumtransferase_MoeA", "start": 152397, "perc_ident": 99, "name": "TU54_RS18330", "strand": "-", "evalue": 7.7e-250, "genecluster": "NZ_JYPI01000049_c6"}], ["input|c1|1417242-1417707|+|ctg1_1466|", 5, {"perc_coverage": 100.0, "end": 152416, "blastscore": 308, "locus_tag": "WP_000438664.1", "annotation": "molybdenum_cofactor_biosynthesis_protein_MoaE", "start": 151952, "perc_ident": 99, "name": "TU54_RS18325", "strand": "-", "evalue": 3.7e-82, "genecluster": "NZ_JYPI01000049_c6"}], ["input|c1|1417711-1417948|+|ctg1_1467|", 6, {"perc_coverage": 100.0, "end": 151947, "blastscore": 149, "locus_tag": "WP_000583943.1", "annotation": "molybdopterin_converting_factor_subunit_1", "start": 151711, "perc_ident": 100, "name": "TU54_RS18320", "strand": "-", "evalue": 1.9e-34, "genecluster": "NZ_JYPI01000049_c6"}], ["input|c1|1418020-1419070|+|ctg1_1468|", 7, {"perc_coverage": 100.0, "end": 151638, "blastscore": 684, "locus_tag": "WP_000957509.1", "annotation": "MRP_family_ATP-binding_protein", "start": 150589, "perc_ident": 100, "name": "TU54_RS18315", "strand": "-", "evalue": 7.4e-195, "genecluster": "NZ_JYPI01000049_c6"}], ["input|c1|1419085-1419310|+|ctg1_1469|", 8, {"perc_coverage": 100.0, "end": 150573, "blastscore": 147, "locus_tag": "WP_000752383.1", "annotation": "hypothetical_protein", "start": 150349, "perc_ident": 100, "name": "TU54_RS18310", "strand": "-", "evalue": 5.3e-34, "genecluster": "NZ_JYPI01000049_c6"}], ["input|c1|1419352-1419751|+|ctg1_1470|", 9, {"perc_coverage": 100.0, "end": 150306, "blastscore": 255, "locus_tag": "WP_000367289.1", "annotation": "hypothetical_protein", "start": 149908, "perc_ident": 100, "name": "TU54_RS18305", "strand": "-", "evalue": 4.2e-66, "genecluster": "NZ_JYPI01000049_c6"}], ["input|c1|1419934-1420183|+|ctg1_1471|", 10, {"perc_coverage": 100.0, "end": 149724, "blastscore": 166, "locus_tag": "WP_000871346.1", "annotation": "DUF1294_domain-containing_protein", "start": 149476, "perc_ident": 100, "name": "TU54_RS18300", "strand": "-", "evalue": 1.6e-39, "genecluster": "NZ_JYPI01000049_c6"}], ["input|c1|1420275-1421217|+|ctg1_1472|", 11, {"perc_coverage": 100.0, "end": 149383, "blastscore": 602, "locus_tag": "WP_000535537.1", "annotation": "EamA_family_transporter_RarD", "start": 148442, "perc_ident": 100, "name": "TU54_RS18295", "strand": "-", "evalue": 3.3e-170, "genecluster": "NZ_JYPI01000049_c6"}], ["input|c1|1421296-1421722|+|ctg1_1473|", 12, {"perc_coverage": 100.0, "end": 148362, "blastscore": 269, "locus_tag": "WP_000447820.1", "annotation": "divergent_PAP2_family_protein", "start": 147937, "perc_ident": 100, "name": "TU54_RS18290", "strand": "-", "evalue": 1.8e-70, "genecluster": "NZ_JYPI01000049_c6"}], ["input|c1|1421821-1423675|+|ctg1_1474|", 13, {"perc_coverage": 100.0, "end": 147837, "blastscore": 1265, "locus_tag": "WP_048568313.1", "annotation": "squalene--hopene_cyclase", "start": 145984, "perc_ident": 100, "name": "TU54_RS18285", "strand": "-", "evalue": 0.0, "genecluster": "NZ_JYPI01000049_c6"}], ["input|c1|1423748-1423898|-|ctg1_1475|", 14, {"perc_coverage": 100.0, "end": 145910, "blastscore": 94, "locus_tag": "WP_001035818.1", "annotation": "YfhD_family_protein", "start": 145761, "perc_ident": 100, "name": "TU54_RS18280", "strand": "+", "evalue": 4.6e-18, "genecluster": "NZ_JYPI01000049_c6"}], ["input|c1|1424172-1424913|+|ctg1_1476|", 15, {"perc_coverage": 100.0, "end": 145485, "blastscore": 483, "locus_tag": "WP_000395043.1", "annotation": "3-oxoacyl-ACP_reductase_FabG", "start": 144745, "perc_ident": 100, "name": "TU54_RS18275", "strand": "-", "evalue": 1.4e-134, "genecluster": "NZ_JYPI01000049_c6"}], ["input|c1|1424962-1426447|-|ctg1_1477|", 16, {"perc_coverage": 100.0, "end": 144695, "blastscore": 930, "locus_tag": "WP_000080279.1", "annotation": "aldehyde_dehydrogenase_family_protein", "start": 143211, "perc_ident": 100, "name": "TU54_RS18270", "strand": "+", "evalue": 8.4e-269, "genecluster": "NZ_JYPI01000049_c6"}], ["input|c1|1426721-1427000|+|ctg1_1478|", 17, {"perc_coverage": 100.0, "end": 142936, "blastscore": 188, "locus_tag": "WP_000656239.1", "annotation": "DUF997_domain-containing_protein", "start": 142658, "perc_ident": 100, "name": "TU54_RS18265", "strand": "-", "evalue": 3.4e-46, "genecluster": "NZ_JYPI01000049_c6"}], ["input|c1|1427003-1428437|+|ctg1_1479|", 18, {"perc_coverage": 100.0, "end": 142654, "blastscore": 798, "locus_tag": "WP_001104819.1", "annotation": "sodium/panthothenate_symporter", "start": 141221, "perc_ident": 100, "name": "TU54_RS18260", "strand": "-", "evalue": 3.7e-229, "genecluster": "NZ_JYPI01000049_c6"}], ["input|c1|1428561-1429494|+|ctg1_1480|", 19, {"perc_coverage": 100.0, "end": 141096, "blastscore": 632, "locus_tag": "WP_000756459.1", "annotation": "nucleoside_hydrolase", "start": 140164, "perc_ident": 100, "name": "TU54_RS18255", "strand": "-", "evalue": 2.3e-179, "genecluster": "NZ_JYPI01000049_c6"}], ["input|c1|1429611-1430721|+|ctg1_1481|", 20, {"perc_coverage": 100.0, "end": 140046, "blastscore": 725, "locus_tag": "WP_048568312.1", "annotation": "D-alanyl-D-alanine_carboxypeptidase", "start": 138937, "perc_ident": 100, "name": "TU54_RS18250", "strand": "-", "evalue": 3.1e-207, "genecluster": "NZ_JYPI01000049_c6"}], ["input|c1|1430822-1432331|+|ctg1_1482|", 21, {"perc_coverage": 100.0, "end": 138835, "blastscore": 973, "locus_tag": "WP_000813964.1", "annotation": "argininosuccinate_lyase", "start": 137327, "perc_ident": 100, "name": "TU54_RS18245", "strand": "-", "evalue": 1.1e-281, "genecluster": "NZ_JYPI01000049_c6"}], ["input|c1|1432397-1433231|+|ctg1_1483|", 22, {"perc_coverage": 100.0, "end": 137260, "blastscore": 539, "locus_tag": "WP_000615375.1", "annotation": "GNAT_family_N-acetyltransferase", "start": 136427, "perc_ident": 100, "name": "TU54_RS18240", "strand": "-", "evalue": 2.3e-151, "genecluster": "NZ_JYPI01000049_c6"}]], "core_gene_hits": 1, "blast_score": 12457.0}], [{"cluster_type": "terpene", "description": "Bacillus thuringiensis strain BMB3201 BMB3201_contig000123, whole genome shotgun sequence", "tags": ["AN165_RS24090", "AN165_RS24095", "AN165_RS24100", "AN165_RS24105", "AN165_RS24110", "AN165_RS24115", "AN165_RS24120", "AN165_RS24125", "AN165_RS24130", "AN165_RS24135", "AN165_RS24140", "AN165_RS24145", "AN165_RS24150", "AN165_RS24155", "AN165_RS24160", "AN165_RS24165", "AN165_RS24170", "AN165_RS24175", "AN165_RS24180", "AN165_RS24185", "AN165_RS24190", "AN165_RS35995", "AN165_RS24195", "AN165_RS24200"], "cluster_label": "c13", "accession": "NZ_LDEU01000123", "proteins": ["WP_000615376.1", "WP_000813961.1", "WP_053513934.1", "WP_053513936.1", "WP_053513938.1", "WP_000656239.1", "WP_000080279.1", "WP_000395042.1", "WP_001035818.1", "WP_000928169.1", "WP_000447820.1", "WP_000535537.1", "WP_000871346.1", "WP_000367289.1", "WP_000752383.1", "WP_000957517.1", "WP_000583943.1", "WP_000438664.1", "WP_016111394.1", "WP_053513939.1", "WP_000863998.1", "WP_072770240.1", "WP_016111392.1", "WP_000802689.1"]}, {"core_bonus": 3, "synteny_score": 23, "hits": 23, "pairings": [["input|c1|1412094-1412892|+|ctg1_1461|", 0, {"perc_coverage": 100.0, "end": 65283, "blastscore": 530, "locus_tag": "WP_000802689.1", "annotation": "sulfurtransferase_FdhD", "start": 64486, "perc_ident": 100, "name": "AN165_RS24200", "strand": "-", "evalue": 8e-149, "genecluster": "NZ_LDEU01000123_c13"}], ["input|c1|1412908-1413925|+|ctg1_1462|", 1, {"perc_coverage": 100.0, "end": 64469, "blastscore": 671, "locus_tag": "WP_016111392.1", "annotation": "GTP_3',8-cyclase_MoaA", "start": 63453, "perc_ident": 100, "name": "AN165_RS24195", "strand": "-", "evalue": 6.3e-191, "genecluster": "NZ_LDEU01000123_c13"}], ["input|c1|1414116-1414896|+|ctg1_1463|", 2, {"perc_coverage": 100.0, "end": 63261, "blastscore": 509, "locus_tag": "WP_000863998.1", "annotation": "formate/nitrite_transporter", "start": 62482, "perc_ident": 100, "name": "AN165_RS24190", "strand": "-", "evalue": 2.4e-142, "genecluster": "NZ_LDEU01000123_c13"}], ["input|c1|1414920-1415937|+|ctg1_1464|", 3, {"perc_coverage": 100.0, "end": 62457, "blastscore": 677, "locus_tag": "WP_053513939.1", "annotation": "thiamine_biosynthesis_protein_MoeB", "start": 61441, "perc_ident": 99, "name": "AN165_RS24185", "strand": "-", "evalue": 6.7e-193, "genecluster": "NZ_LDEU01000123_c13"}], ["input|c1|1415954-1417262|+|ctg1_1465|", 4, {"perc_coverage": 100.0, "end": 61423, "blastscore": 871, "locus_tag": "WP_016111394.1", "annotation": "molybdopterin_molybdenumtransferase_MoeA", "start": 60116, "perc_ident": 99, "name": "AN165_RS24180", "strand": "-", "evalue": 4.1e-251, "genecluster": "NZ_LDEU01000123_c13"}], ["input|c1|1417242-1417707|+|ctg1_1466|", 5, {"perc_coverage": 100.0, "end": 60135, "blastscore": 308, "locus_tag": "WP_000438664.1", "annotation": "molybdenum_cofactor_biosynthesis_protein_MoaE", "start": 59671, "perc_ident": 99, "name": "AN165_RS24175", "strand": "-", "evalue": 3.7e-82, "genecluster": "NZ_LDEU01000123_c13"}], ["input|c1|1417711-1417948|+|ctg1_1467|", 6, {"perc_coverage": 100.0, "end": 59666, "blastscore": 149, "locus_tag": "WP_000583943.1", "annotation": "molybdopterin_converting_factor_subunit_1", "start": 59430, "perc_ident": 100, "name": "AN165_RS24170", "strand": "-", "evalue": 1.9e-34, "genecluster": "NZ_LDEU01000123_c13"}], ["input|c1|1418020-1419070|+|ctg1_1468|", 7, {"perc_coverage": 100.0, "end": 59357, "blastscore": 685, "locus_tag": "WP_000957517.1", "annotation": "MRP_family_ATP-binding_protein", "start": 58308, "perc_ident": 100, "name": "AN165_RS24165", "strand": "-", "evalue": 2.5e-195, "genecluster": "NZ_LDEU01000123_c13"}], ["input|c1|1419085-1419310|+|ctg1_1469|", 8, {"perc_coverage": 100.0, "end": 58292, "blastscore": 147, "locus_tag": "WP_000752383.1", "annotation": "hypothetical_protein", "start": 58068, "perc_ident": 100, "name": "AN165_RS24160", "strand": "-", "evalue": 5.3e-34, "genecluster": "NZ_LDEU01000123_c13"}], ["input|c1|1419352-1419751|+|ctg1_1470|", 9, {"perc_coverage": 100.0, "end": 58025, "blastscore": 255, "locus_tag": "WP_000367289.1", "annotation": "hypothetical_protein", "start": 57627, "perc_ident": 100, "name": "AN165_RS24155", "strand": "-", "evalue": 4.2e-66, "genecluster": "NZ_LDEU01000123_c13"}], ["input|c1|1419934-1420183|+|ctg1_1471|", 10, {"perc_coverage": 100.0, "end": 57443, "blastscore": 166, "locus_tag": "WP_000871346.1", "annotation": "DUF1294_domain-containing_protein", "start": 57195, "perc_ident": 100, "name": "AN165_RS24150", "strand": "-", "evalue": 1.6e-39, "genecluster": "NZ_LDEU01000123_c13"}], ["input|c1|1420275-1421217|+|ctg1_1472|", 11, {"perc_coverage": 100.0, "end": 57102, "blastscore": 602, "locus_tag": "WP_000535537.1", "annotation": "EamA_family_transporter_RarD", "start": 56161, "perc_ident": 100, "name": "AN165_RS24145", "strand": "-", "evalue": 3.3e-170, "genecluster": "NZ_LDEU01000123_c13"}], ["input|c1|1421296-1421722|+|ctg1_1473|", 12, {"perc_coverage": 100.0, "end": 56081, "blastscore": 269, "locus_tag": "WP_000447820.1", "annotation": "divergent_PAP2_family_protein", "start": 55656, "perc_ident": 100, "name": "AN165_RS24140", "strand": "-", "evalue": 1.8e-70, "genecluster": "NZ_LDEU01000123_c13"}], ["input|c1|1421821-1423675|+|ctg1_1474|", 13, {"perc_coverage": 100.0, "end": 55556, "blastscore": 1258, "locus_tag": "WP_000928169.1", "annotation": "squalene--hopene_cyclase", "start": 53703, "perc_ident": 99, "name": "AN165_RS24135", "strand": "-", "evalue": 0.0, "genecluster": "NZ_LDEU01000123_c13"}], ["input|c1|1423748-1423898|-|ctg1_1475|", 14, {"perc_coverage": 100.0, "end": 53629, "blastscore": 94, "locus_tag": "WP_001035818.1", "annotation": "YfhD_family_protein", "start": 53480, "perc_ident": 100, "name": "AN165_RS24130", "strand": "+", "evalue": 4.6e-18, "genecluster": "NZ_LDEU01000123_c13"}], ["input|c1|1424172-1424913|+|ctg1_1476|", 15, {"perc_coverage": 100.0, "end": 53204, "blastscore": 483, "locus_tag": "WP_000395042.1", "annotation": "3-oxoacyl-ACP_reductase_FabG", "start": 52464, "perc_ident": 99, "name": "AN165_RS24125", "strand": "-", "evalue": 1.8e-134, "genecluster": "NZ_LDEU01000123_c13"}], ["input|c1|1424962-1426447|-|ctg1_1477|", 16, {"perc_coverage": 100.0, "end": 52414, "blastscore": 930, "locus_tag": "WP_000080279.1", "annotation": "aldehyde_dehydrogenase_family_protein", "start": 50930, "perc_ident": 100, "name": "AN165_RS24120", "strand": "+", "evalue": 8.4e-269, "genecluster": "NZ_LDEU01000123_c13"}], ["input|c1|1426721-1427000|+|ctg1_1478|", 17, {"perc_coverage": 100.0, "end": 50655, "blastscore": 188, "locus_tag": "WP_000656239.1", "annotation": "DUF997_domain-containing_protein", "start": 50377, "perc_ident": 100, "name": "AN165_RS24115", "strand": "-", "evalue": 3.4e-46, "genecluster": "NZ_LDEU01000123_c13"}], ["input|c1|1427003-1428437|+|ctg1_1479|", 18, {"perc_coverage": 100.0, "end": 50373, "blastscore": 798, "locus_tag": "WP_053513938.1", "annotation": "sodium/panthothenate_symporter", "start": 48940, "perc_ident": 100, "name": "AN165_RS24110", "strand": "-", "evalue": 4.8e-229, "genecluster": "NZ_LDEU01000123_c13"}], ["input|c1|1428561-1429494|+|ctg1_1480|", 19, {"perc_coverage": 100.0, "end": 48815, "blastscore": 628, "locus_tag": "WP_053513936.1", "annotation": "nucleoside_hydrolase", "start": 47883, "perc_ident": 99, "name": "AN165_RS24105", "strand": "-", "evalue": 5.6e-178, "genecluster": "NZ_LDEU01000123_c13"}], ["input|c1|1429611-1430721|+|ctg1_1481|", 20, {"perc_coverage": 100.0, "end": 47765, "blastscore": 723, "locus_tag": "WP_053513934.1", "annotation": "D-alanyl-D-alanine_carboxypeptidase", "start": 46656, "perc_ident": 100, "name": "AN165_RS24100", "strand": "-", "evalue": 8.9e-207, "genecluster": "NZ_LDEU01000123_c13"}], ["input|c1|1430822-1432331|+|ctg1_1482|", 21, {"perc_coverage": 100.0, "end": 46554, "blastscore": 975, "locus_tag": "WP_000813961.1", "annotation": "argininosuccinate_lyase", "start": 45046, "perc_ident": 100, "name": "AN165_RS24095", "strand": "-", "evalue": 1.8e-282, "genecluster": "NZ_LDEU01000123_c13"}], ["input|c1|1432397-1433231|+|ctg1_1483|", 22, {"perc_coverage": 100.0, "end": 44979, "blastscore": 537, "locus_tag": "WP_000615376.1", "annotation": "GNAT_family_N-acetyltransferase", "start": 44146, "perc_ident": 100, "name": "AN165_RS24090", "strand": "-", "evalue": 8.9e-151, "genecluster": "NZ_LDEU01000123_c13"}]], "core_gene_hits": 1, "blast_score": 12453.0}], [{"cluster_type": "terpene", "description": "Bacillus thuringiensis strain YGd22-03, complete genome", "tags": ["BVH75_RS15420", "BVH75_RS15425", "BVH75_RS15430", "BVH75_RS15435", "BVH75_RS15440", "BVH75_RS15445", "BVH75_RS15450", "BVH75_RS15455", "BVH75_RS15460", "BVH75_RS15465", "BVH75_RS15470", "BVH75_RS15475", "BVH75_RS15480", "BVH75_RS15485", "BVH75_RS15490", "BVH75_RS15495", "BVH75_RS15500", "BVH75_RS15505", "BVH75_RS15510", "BVH75_RS15515", "BVH75_RS15520", "BVH75_RS15525", "BVH75_RS15530", "BVH75_RS15535"], "cluster_label": "c9", "accession": "NZ_CP019230", "proteins": ["WP_000615375.1", "WP_000813964.1", "WP_000751366.1", "WP_000756459.1", "WP_001104819.1", "WP_000656239.1", "WP_000080279.1", "WP_000395043.1", "WP_001035818.1", "WP_069605277.1", "WP_000447820.1", "WP_000535537.1", "WP_000871346.1", "WP_000367289.1", "WP_000752383.1", "WP_000957509.1", "WP_000583943.1", "WP_069605278.1", "WP_087875635.1", "WP_084064048.1", "WP_000863998.1", "WP_072770240.1", "WP_000844124.1", "WP_000802689.1"]}, {"core_bonus": 3, "synteny_score": 23, "hits": 23, "pairings": [["input|c1|1412094-1412892|+|ctg1_1461|", 0, {"perc_coverage": 100.0, "end": 2937704, "blastscore": 530, "locus_tag": "WP_000802689.1", "annotation": "formate_dehydrogenase_accessory_sulfurtransferase_FdhD", "start": 2936907, "perc_ident": 100, "name": "BVH75_RS15535", "strand": "-", "evalue": 8e-149, "genecluster": "NZ_CP019230_c9"}], ["input|c1|1412908-1413925|+|ctg1_1462|", 1, {"perc_coverage": 100.0, "end": 2936890, "blastscore": 673, "locus_tag": "WP_000844124.1", "annotation": "GTP_3',8-cyclase_MoaA", "start": 2935874, "perc_ident": 100, "name": "BVH75_RS15530", "strand": "-", "evalue": 1.3e-191, "genecluster": "NZ_CP019230_c9"}], ["input|c1|1414116-1414896|+|ctg1_1463|", 2, {"perc_coverage": 100.0, "end": 2935682, "blastscore": 509, "locus_tag": "WP_000863998.1", "annotation": "formate/nitrite_transporter_family_protein", "start": 2934903, "perc_ident": 100, "name": "BVH75_RS15520", "strand": "-", "evalue": 2.4e-142, "genecluster": "NZ_CP019230_c9"}], ["input|c1|1414920-1415937|+|ctg1_1464|", 3, {"perc_coverage": 100.0, "end": 2934878, "blastscore": 673, "locus_tag": "WP_084064048.1", "annotation": "thiamine_biosynthesis_protein_MoeB", "start": 2933862, "perc_ident": 98, "name": "BVH75_RS15515", "strand": "-", "evalue": 1.7e-191, "genecluster": "NZ_CP019230_c9"}], ["input|c1|1415954-1417262|+|ctg1_1465|", 4, {"perc_coverage": 100.0, "end": 2933844, "blastscore": 862, "locus_tag": "WP_087875635.1", "annotation": "molybdopterin_molybdenumtransferase_MoeA", "start": 2932537, "perc_ident": 98, "name": "BVH75_RS15510", "strand": "-", "evalue": 1.9e-248, "genecluster": "NZ_CP019230_c9"}], ["input|c1|1417242-1417707|+|ctg1_1466|", 5, {"perc_coverage": 100.0, "end": 2932556, "blastscore": 307, "locus_tag": "WP_069605278.1", "annotation": "molybdenum_cofactor_biosynthesis_protein_MoaE", "start": 2932092, "perc_ident": 99, "name": "BVH75_RS15505", "strand": "-", "evalue": 1.1e-81, "genecluster": "NZ_CP019230_c9"}], ["input|c1|1417711-1417948|+|ctg1_1467|", 6, {"perc_coverage": 100.0, "end": 2932087, "blastscore": 149, "locus_tag": "WP_000583943.1", "annotation": "molybdopterin_converting_factor_subunit_1", "start": 2931851, "perc_ident": 100, "name": "BVH75_RS15500", "strand": "-", "evalue": 1.9e-34, "genecluster": "NZ_CP019230_c9"}], ["input|c1|1418020-1419070|+|ctg1_1468|", 7, {"perc_coverage": 100.0, "end": 2931778, "blastscore": 684, "locus_tag": "WP_000957509.1", "annotation": "MRP_family_ATP-binding_protein", "start": 2930729, "perc_ident": 100, "name": "BVH75_RS15495", "strand": "-", "evalue": 7.4e-195, "genecluster": "NZ_CP019230_c9"}], ["input|c1|1419085-1419310|+|ctg1_1469|", 8, {"perc_coverage": 100.0, "end": 2930713, "blastscore": 147, "locus_tag": "WP_000752383.1", "annotation": "hypothetical_protein", "start": 2930489, "perc_ident": 100, "name": "BVH75_RS15490", "strand": "-", "evalue": 5.3e-34, "genecluster": "NZ_CP019230_c9"}], ["input|c1|1419352-1419751|+|ctg1_1470|", 9, {"perc_coverage": 100.0, "end": 2930446, "blastscore": 255, "locus_tag": "WP_000367289.1", "annotation": "hypothetical_protein", "start": 2930048, "perc_ident": 100, "name": "BVH75_RS15485", "strand": "-", "evalue": 4.2e-66, "genecluster": "NZ_CP019230_c9"}], ["input|c1|1419934-1420183|+|ctg1_1471|", 10, {"perc_coverage": 100.0, "end": 2929864, "blastscore": 166, "locus_tag": "WP_000871346.1", "annotation": "DUF1294_domain-containing_protein", "start": 2929616, "perc_ident": 100, "name": "BVH75_RS15480", "strand": "-", "evalue": 1.6e-39, "genecluster": "NZ_CP019230_c9"}], ["input|c1|1420275-1421217|+|ctg1_1472|", 11, {"perc_coverage": 100.0, "end": 2929523, "blastscore": 602, "locus_tag": "WP_000535537.1", "annotation": "EamA_family_transporter_RarD", "start": 2928582, "perc_ident": 100, "name": "BVH75_RS15475", "strand": "-", "evalue": 3.3e-170, "genecluster": "NZ_CP019230_c9"}], ["input|c1|1421296-1421722|+|ctg1_1473|", 12, {"perc_coverage": 100.0, "end": 2928502, "blastscore": 269, "locus_tag": "WP_000447820.1", "annotation": "divergent_PAP2_family_protein", "start": 29
```
