## Supplementary material for "Delving into the *Bacillus cereus* group biosynthetic gene clusters cosmos: a comparative-genomics-based classification framework": antiSMASH profiles + BIG-SCAPE output: NZ_CP022345.1_Bacillus_thuringiensis_strain_c25_chromosome_compl.json (part 11 of 17)

```
28077, "perc_ident": 100, "name": "BVH75_RS15470", "strand": "-", "evalue": 1.8e-70, "genecluster": "NZ_CP019230_c9"}], ["input|c1|1421821-1423675|+|ctg1_1474|", 13, {"perc_coverage": 100.0, "end": 2927977, "blastscore": 1263, "locus_tag": "WP_069605277.1", "annotation": "squalene--hopene_cyclase", "start": 2926124, "perc_ident": 100, "name": "BVH75_RS15465", "strand": "-", "evalue": 0.0, "genecluster": "NZ_CP019230_c9"}], ["input|c1|1423748-1423898|-|ctg1_1475|", 14, {"perc_coverage": 100.0, "end": 2926050, "blastscore": 94, "locus_tag": "WP_001035818.1", "annotation": "YfhD_family_protein", "start": 2925901, "perc_ident": 100, "name": "BVH75_RS15460", "strand": "+", "evalue": 4.6e-18, "genecluster": "NZ_CP019230_c9"}], ["input|c1|1424172-1424913|+|ctg1_1476|", 15, {"perc_coverage": 100.0, "end": 2925625, "blastscore": 483, "locus_tag": "WP_000395043.1", "annotation": "3-oxoacyl-ACP_reductase_FabG", "start": 2924885, "perc_ident": 100, "name": "BVH75_RS15455", "strand": "-", "evalue": 1.4e-134, "genecluster": "NZ_CP019230_c9"}], ["input|c1|1424962-1426447|-|ctg1_1477|", 16, {"perc_coverage": 100.0, "end": 2924835, "blastscore": 930, "locus_tag": "WP_000080279.1", "annotation": "aldehyde_dehydrogenase_family_protein", "start": 2923351, "perc_ident": 100, "name": "BVH75_RS15450", "strand": "+", "evalue": 8.4e-269, "genecluster": "NZ_CP019230_c9"}], ["input|c1|1426721-1427000|+|ctg1_1478|", 17, {"perc_coverage": 100.0, "end": 2923076, "blastscore": 188, "locus_tag": "WP_000656239.1", "annotation": "DUF997_domain-containing_protein", "start": 2922798, "perc_ident": 100, "name": "BVH75_RS15445", "strand": "-", "evalue": 3.4e-46, "genecluster": "NZ_CP019230_c9"}], ["input|c1|1427003-1428437|+|ctg1_1479|", 18, {"perc_coverage": 100.0, "end": 2922794, "blastscore": 798, "locus_tag": "WP_001104819.1", "annotation": "sodium/panthothenate_symporter", "start": 2921361, "perc_ident": 100, "name": "BVH75_RS15440", "strand": "-", "evalue": 3.7e-229, "genecluster": "NZ_CP019230_c9"}], ["input|c1|1428561-1429494|+|ctg1_1480|", 19, {"perc_coverage": 100.0, "end": 2921236, "blastscore": 632, "locus_tag": "WP_000756459.1", "annotation": "nucleoside_hydrolase", "start": 2920304, "perc_ident": 100, "name": "BVH75_RS15435", "strand": "-", "evalue": 2.3e-179, "genecluster": "NZ_CP019230_c9"}], ["input|c1|1429611-1430721|+|ctg1_1481|", 20, {"perc_coverage": 100.0, "end": 2920186, "blastscore": 726, "locus_tag": "WP_000751366.1", "annotation": "D-alanyl-D-alanine_carboxypeptidase", "start": 2919077, "perc_ident": 100, "name": "BVH75_RS15430", "strand": "-", "evalue": 1.4e-207, "genecluster": "NZ_CP019230_c9"}], ["input|c1|1430822-1432331|+|ctg1_1482|", 21, {"perc_coverage": 100.0, "end": 2918975, "blastscore": 973, "locus_tag": "WP_000813964.1", "annotation": "argininosuccinate_lyase", "start": 2917467, "perc_ident": 100, "name": "BVH75_RS15425", "strand": "-", "evalue": 1.1e-281, "genecluster": "NZ_CP019230_c9"}], ["input|c1|1432397-1433231|+|ctg1_1483|", 22, {"perc_coverage": 100.0, "end": 2917400, "blastscore": 539, "locus_tag": "WP_000615375.1", "annotation": "GNAT_family_N-acetyltransferase", "start": 2916567, "perc_ident": 100, "name": "BVH75_RS15420", "strand": "-", "evalue": 2.3e-151, "genecluster": "NZ_CP019230_c9"}]], "core_gene_hits": 1, "blast_score": 12452.0}], [{"cluster_type": "terpene", "description": "Bacillus cereus VD133 acqTw-supercont1.5, whole genome shotgun sequence", "tags": ["IIU_RS26635", "IIU_RS26640", "IIU_RS36740", "IIU_RS26645", "IIU_RS26650", "IIU_RS26655", "IIU_RS26660", "IIU_RS26665", "IIU_RS26670", "IIU_RS26675", "IIU_RS26680", "IIU_RS26685", "IIU_RS26690", "IIU_RS26695", "IIU_RS26700", "IIU_RS26705", "IIU_RS26710", "IIU_RS26715", "IIU_RS26720", "IIU_RS26725", "IIU_RS26730", "IIU_RS26735", "IIU_RS26740", "IIU_RS26745"], "cluster_label": "c9", "accession": "NZ_KB976191", "proteins": ["WP_000802689.1", "WP_016111392.1", "WP_072770240.1", "WP_000863998.1", "WP_016111393.1", "WP_016111394.1", "WP_000438664.1", "WP_016111395.1", "WP_000957509.1", "WP_000752383.1", "WP_000367289.1", "WP_000871346.1", "WP_000535537.1", "WP_000447820.1", "WP_016111396.1", "WP_001035818.1", "WP_016111397.1", "WP_000080279.1", "WP_000656239.1", "WP_016111398.1", "WP_016111399.1", "WP_000751366.1", "WP_000813961.1", "WP_000615376.1"]}, {"core_bonus": 3, "synteny_score": 23, "hits": 23, "pairings": [["input|c1|1412094-1412892|+|ctg1_1461|", 0, {"perc_coverage": 100.0, "end": 4510, "blastscore": 530, "locus_tag": "WP_000802689.1", "annotation": "sulfurtransferase_FdhD", "start": 3713, "perc_ident": 100, "name": "IIU_RS26635", "strand": "+", "evalue": 8e-149, "genecluster": "NZ_KB976191_c9"}], ["input|c1|1412908-1413925|+|ctg1_1462|", 1, {"perc_coverage": 100.0, "end": 5543, "blastscore": 671, "locus_tag": "WP_016111392.1", "annotation": "GTP_3',8-cyclase_MoaA", "start": 4527, "perc_ident": 100, "name": "IIU_RS26640", "strand": "+", "evalue": 6.3e-191, "genecluster": "NZ_KB976191_c9"}], ["input|c1|1414116-1414896|+|ctg1_1463|", 2, {"perc_coverage": 100.0, "end": 6514, "blastscore": 509, "locus_tag": "WP_000863998.1", "annotation": "formate/nitrite_transporter_family_protein", "start": 5735, "perc_ident": 100, "name": "IIU_RS26645", "strand": "+", "evalue": 2.4e-142, "genecluster": "NZ_KB976191_c9"}], ["input|c1|1414920-1415937|+|ctg1_1464|", 3, {"perc_coverage": 100.0, "end": 7555, "blastscore": 676, "locus_tag": "WP_016111393.1", "annotation": "hypothetical_protein", "start": 6539, "perc_ident": 99, "name": "IIU_RS26650", "strand": "+", "evalue": 1.5e-192, "genecluster": "NZ_KB976191_c9"}], ["input|c1|1415954-1417262|+|ctg1_1465|", 4, {"perc_coverage": 100.0, "end": 8880, "blastscore": 871, "locus_tag": "WP_016111394.1", "annotation": "molybdopterin_molybdenumtransferase_MoeA", "start": 7573, "perc_ident": 99, "name": "IIU_RS26655", "strand": "+", "evalue": 4.1e-251, "genecluster": "NZ_KB976191_c9"}], ["input|c1|1417242-1417707|+|ctg1_1466|", 5, {"perc_coverage": 100.0, "end": 9325, "blastscore": 308, "locus_tag": "WP_000438664.1", "annotation": "molybdenum_cofactor_biosynthesis_protein_MoaE", "start": 8861, "perc_ident": 99, "name": "IIU_RS26660", "strand": "+", "evalue": 3.7e-82, "genecluster": "NZ_KB976191_c9"}], ["input|c1|1417711-1417948|+|ctg1_1467|", 6, {"perc_coverage": 100.0, "end": 9566, "blastscore": 148, "locus_tag": "WP_016111395.1", "annotation": "molybdopterin_converting_factor_subunit_1", "start": 9330, "perc_ident": 99, "name": "IIU_RS26665", "strand": "+", "evalue": 4.3e-34, "genecluster": "NZ_KB976191_c9"}], ["input|c1|1418020-1419070|+|ctg1_1468|", 7, {"perc_coverage": 100.0, "end": 10688, "blastscore": 684, "locus_tag": "WP_000957509.1", "annotation": "MRP_family_ATP-binding_protein", "start": 9639, "perc_ident": 100, "name": "IIU_RS26670", "strand": "+", "evalue": 7.4e-195, "genecluster": "NZ_KB976191_c9"}], ["input|c1|1419085-1419310|+|ctg1_1469|", 8, {"perc_coverage": 100.0, "end": 10928, "blastscore": 147, "locus_tag": "WP_000752383.1", "annotation": "hypothetical_protein", "start": 10704, "perc_ident": 100, "name": "IIU_RS26675", "strand": "+", "evalue": 5.3e-34, "genecluster": "NZ_KB976191_c9"}], ["input|c1|1419352-1419751|+|ctg1_1470|", 9, {"perc_coverage": 100.0, "end": 11369, "blastscore": 255, "locus_tag": "WP_000367289.1", "annotation": "hypothetical_protein", "start": 10971, "perc_ident": 100, "name": "IIU_RS26680", "strand": "+", "evalue": 4.2e-66, "genecluster": "NZ_KB976191_c9"}], ["input|c1|1419934-1420183|+|ctg1_1471|", 10, {"perc_coverage": 100.0, "end": 11801, "blastscore": 166, "locus_tag": "WP_000871346.1", "annotation": "DUF1294_domain-containing_protein", "start": 11553, "perc_ident": 100, "name": "IIU_RS26685", "strand": "+", "evalue": 1.6e-39, "genecluster": "NZ_KB976191_c9"}], ["input|c1|1420275-1421217|+|ctg1_1472|", 11, {"perc_coverage": 100.0, "end": 12835, "blastscore": 602, "locus_tag": "WP_000535537.1", "annotation": "EamA_family_transporter_RarD", "start": 11894, "perc_ident": 100, "name": "IIU_RS26690", "strand": "+", "evalue": 3.3e-170, "genecluster": "NZ_KB976191_c9"}], ["input|c1|1421296-1421722|+|ctg1_1473|", 12, {"perc_coverage": 100.0, "end": 13340, "blastscore": 269, "locus_tag": "WP_000447820.1", "annotation": "divergent_PAP2_family_protein", "start": 12915, "perc_ident": 100, "name": "IIU_RS26695", "strand": "+", "evalue": 1.8e-70, "genecluster": "NZ_KB976191_c9"}], ["input|c1|1421821-1423675|+|ctg1_1474|", 13, {"perc_coverage": 100.0, "end": 15293, "blastscore": 1262, "locus_tag": "WP_016111396.1", "annotation": "squalene--hopene_cyclase", "start": 13440, "perc_ident": 99, "name": "IIU_RS26700", "strand": "+", "evalue": 0.0, "genecluster": "NZ_KB976191_c9"}], ["input|c1|1423748-1423898|-|ctg1_1475|", 14, {"perc_coverage": 100.0, "end": 15516, "blastscore": 94, "locus_tag": "WP_001035818.1", "annotation": "YfhD_family_protein", "start": 15367, "perc_ident": 100, "name": "IIU_RS26705", "strand": "-", "evalue": 4.6e-18, "genecluster": "NZ_KB976191_c9"}], ["input|c1|1424172-1424913|+|ctg1_1476|", 15, {"perc_coverage": 100.0, "end": 16532, "blastscore": 478, "locus_tag": "WP_016111397.1", "annotation": "3-oxoacyl-ACP_reductase_FabG", "start": 15792, "perc_ident": 99, "name": "IIU_RS26710", "strand": "+", "evalue": 4.4e-133, "genecluster": "NZ_KB976191_c9"}], ["input|c1|1424962-1426447|-|ctg1_1477|", 16, {"perc_coverage": 100.0, "end": 18066, "blastscore": 930, "locus_tag": "WP_000080279.1", "annotation": "aldehyde_dehydrogenase_family_protein", "start": 16582, "perc_ident": 100, "name": "IIU_RS26715", "strand": "-", "evalue": 8.4e-269, "genecluster": "NZ_KB976191_c9"}], ["input|c1|1426721-1427000|+|ctg1_1478|", 17, {"perc_coverage": 100.0, "end": 18619, "blastscore": 188, "locus_tag": "WP_000656239.1", "annotation": "DUF997_domain-containing_protein", "start": 18341, "perc_ident": 100, "name": "IIU_RS26720", "strand": "+", "evalue": 3.4e-46, "genecluster": "NZ_KB976191_c9"}], ["input|c1|1427003-1428437|+|ctg1_1479|", 18, {"perc_coverage": 100.0, "end": 20056, "blastscore": 795, "locus_tag": "WP_016111398.1", "annotation": "sodium/panthothenate_symporter", "start": 18623, "perc_ident": 100, "name": "IIU_RS26725", "strand": "+", "evalue": 2.4e-228, "genecluster": "NZ_KB976191_c9"}], ["input|c1|1428561-1429494|+|ctg1_1480|", 19, {"perc_coverage": 100.0, "end": 21113, "blastscore": 631, "locus_tag": "WP_016111399.1", "annotation": "purine_nucleosidase", "start": 20181, "perc_ident": 100, "name": "IIU_RS26730", "strand": "+", "evalue": 6.6e-179, "genecluster": "NZ_KB976191_c9"}], ["input|c1|1429611-1430721|+|ctg1_1481|", 20, {"perc_coverage": 100.0, "end": 22340, "blastscore": 726, "locus_tag": "WP_000751366.1", "annotation": "D-alanyl-D-alanine_carboxypeptidase", "start": 21231, "perc_ident": 100, "name": "IIU_RS26735", "strand": "+", "evalue": 1.4e-207, "genecluster": "NZ_KB976191_c9"}], ["input|c1|1430822-1432331|+|ctg1_1482|", 21, {"perc_coverage": 100.0, "end": 23950, "blastscore": 975, "locus_tag": "WP_000813961.1", "annotation": "argininosuccinate_lyase", "start": 22442, "perc_ident": 100, "name": "IIU_RS26740", "strand": "+", "evalue": 1.8e-282, "genecluster": "NZ_KB976191_c9"}], ["input|c1|1432397-1433231|+|ctg1_1483|", 22, {"perc_coverage": 100.0, "end": 24850, "blastscore": 537, "locus_tag": "WP_000615376.1", "annotation": "GNAT_family_N-acetyltransferase", "start": 24017, "perc_ident": 100, "name": "IIU_RS26745", "strand": "+", "evalue": 8.9e-151, "genecluster": "NZ_KB976191_c9"}]], "core_gene_hits": 1, "blast_score": 12452.0}], [{"cluster_type": "terpene", "description": "Bacillus cereus strain A9 contig_66, whole genome shotgun sequence", "tags": ["A9523_RS20445", "A9523_RS20450", "A9523_RS20455", "A9523_RS20460", "A9523_RS20465", "A9523_RS20470", "A9523_RS20475", "A9523_RS20480", "A9523_RS20485", "A9523_RS20490", "A9523_RS20495", "A9523_RS20500", "A9523_RS20505", "A9523_RS20510", "A9523_RS20515", "A9523_RS20520", "A9523_RS20525", "A9523_RS20530", "A9523_RS20535", "A9523_RS20540", "A9523_RS20545", "A9523_RS27185", "A9523_RS20550", "A9523_RS20555"], "cluster_label": "c6", "accession": "NZ_LZPN01000192", "proteins": ["WP_000615375.1", "WP_000813964.1", "WP_000751366.1", "WP_000756459.1", "WP_001104819.1", "WP_000656239.1", "WP_000080279.1", "WP_000395043.1", "WP_001035818.1", "WP_069605277.1", "WP_000447820.1", "WP_000535537.1", "WP_000871346.1", "WP_000367289.1", "WP_000752383.1", "WP_000957509.1", "WP_000583943.1", "WP_069605278.1", "WP_069605279.1", "WP_069605280.1", "WP_000863998.1", "WP_072770240.1", "WP_000844124.1", "WP_000802689.1"]}, {"core_bonus": 3, "synteny_score": 23, "hits": 23, "pairings": [["input|c1|1412094-1412892|+|ctg1_1461|", 0, {"perc_coverage": 100.0, "end": 55184, "blastscore": 530, "locus_tag": "WP_000802689.1", "annotation": "formate_dehydrogenase_accessory_sulfurtransferase_FdhD", "start": 54387, "perc_ident": 100, "name": "A9523_RS20555", "strand": "-", "evalue": 8e-149, "genecluster": "NZ_LZPN01000192_c6"}], ["input|c1|1412908-1413925|+|ctg1_1462|", 1, {"perc_coverage": 100.0, "end": 54370, "blastscore": 673, "locus_tag": "WP_000844124.1", "annotation": "GTP_3',8-cyclase_MoaA", "start": 53354, "perc_ident": 100, "name": "A9523_RS20550", "strand": "-", "evalue": 1.3e-191, "genecluster": "NZ_LZPN01000192_c6"}], ["input|c1|1414116-1414896|+|ctg1_1463|", 2, {"perc_coverage": 100.0, "end": 53162, "blastscore": 509, "locus_tag": "WP_000863998.1", "annotation": "formate/nitrite_transporter_family_protein", "start": 52383, "perc_ident": 100, "name": "A9523_RS20545", "strand": "-", "evalue": 2.4e-142, "genecluster": "NZ_LZPN01000192_c6"}], ["input|c1|1414920-1415937|+|ctg1_1464|", 3, {"perc_coverage": 100.0, "end": 52358, "blastscore": 674, "locus_tag": "WP_069605280.1", "annotation": "thiamine_biosynthesis_protein_MoeB", "start": 51342, "perc_ident": 99, "name": "A9523_RS20540", "strand": "-", "evalue": 5.7e-192, "genecluster": "NZ_LZPN01000192_c6"}], ["input|c1|1415954-1417262|+|ctg1_1465|", 4, {"perc_coverage": 100.0, "end": 51324, "blastscore": 861, "locus_tag": "WP_069605279.1", "annotation": "molybdopterin_molybdenumtransferase_MoeA", "start": 50017, "perc_ident": 98, "name": "A9523_RS20535", "strand": "-", "evalue": 4.2e-248, "genecluster": "NZ_LZPN01000192_c6"}], ["input|c1|1417242-1417707|+|ctg1_1466|", 5, {"perc_coverage": 100.0, "end": 50036, "blastscore": 307, "locus_tag": "WP_069605278.1", "annotation": "molybdenum_cofactor_biosynthesis_protein_MoaE", "start": 49572, "perc_ident": 99, "name": "A9523_RS20530", "strand": "-", "evalue": 1.1e-81, "genecluster": "NZ_LZPN01000192_c6"}], ["input|c1|1417711-1417948|+|ctg1_1467|", 6, {"perc_coverage": 100.0, "end": 49567, "blastscore": 149, "locus_tag": "WP_000583943.1", "annotation": "molybdopterin_converting_factor_subunit_1", "start": 49331, "perc_ident": 100, "name": "A9523_RS20525", "strand": "-", "evalue": 1.9e-34, "genecluster": "NZ_LZPN01000192_c6"}], ["input|c1|1418020-1419070|+|ctg1_1468|", 7, {"perc_coverage": 100.0, "end": 49258, "blastscore": 684, "locus_tag": "WP_000957509.1", "annotation": "MRP_family_ATP-binding_protein", "start": 48209, "perc_ident": 100, "name": "A9523_RS20520", "strand": "-", "evalue": 7.4e-195, "genecluster": "NZ_LZPN01000192_c6"}], ["input|c1|1419085-1419310|+|ctg1_1469|", 8, {"perc_coverage": 100.0, "end": 48193, "blastscore": 147, "locus_tag": "WP_000752383.1", "annotation": "hypothetical_protein", "start": 47969, "perc_ident": 100, "name": "A9523_RS20515", "strand": "-", "evalue": 5.3e-34, "genecluster": "NZ_LZPN01000192_c6"}], ["input|c1|1419352-1419751|+|ctg1_1470|", 9, {"perc_coverage": 100.0, "end": 47926, "blastscore": 255, "locus_tag": "WP_000367289.1", "annotation": "hypothetical_protein", "start": 47528, "perc_ident": 100, "name": "A9523_RS20510", "strand": "-", "evalue": 4.2e-66, "genecluster": "NZ_LZPN01000192_c6"}], ["input|c1|1419934-1420183|+|ctg1_1471|", 10, {"perc_coverage": 100.0, "end": 47344, "blastscore": 166, "locus_tag": "WP_000871346.1", "annotation": "DUF1294_domain-containing_protein", "start": 47096, "perc_ident": 100, "name": "A9523_RS20505", "strand": "-", "evalue": 1.6e-39, "genecluster": "NZ_LZPN01000192_c6"}], ["input|c1|1420275-1421217|+|ctg1_1472|", 11, {"perc_coverage": 100.0, "end": 47003, "blastscore": 602, "locus_tag": "WP_000535537.1", "annotation": "EamA_family_transporter_RarD", "start": 46062, "perc_ident": 100, "name": "A9523_RS20500", "strand": "-", "evalue": 3.3e-170, "genecluster": "NZ_LZPN01000192_c6"}], ["input|c1|1421296-1421722|+|ctg1_1473|", 12, {"perc_coverage": 100.0, "end": 45982, "blastscore": 269, "locus_tag": "WP_000447820.1", "annotation": "divergent_PAP2_family_protein", "start": 45557, "perc_ident": 100, "name": "A9523_RS20495", "strand": "-", "evalue": 1.8e-70, "genecluster": "NZ_LZPN01000192_c6"}], ["input|c1|1421821-1423675|+|ctg1_1474|", 13, {"perc_coverage": 100.0, "end": 45457, "blastscore": 1263, "locus_tag": "WP_069605277.1", "annotation": "squalene--hopene_cyclase", "start": 43604, "perc_ident": 100, "name": "A9523_RS20490", "strand": "-", "evalue": 0.0, "genecluster": "NZ_LZPN01000192_c6"}], ["input|c1|1423748-1423898|-|ctg1_1475|", 14, {"perc_coverage": 100.0, "end": 43530, "blastscore": 94, "locus_tag": "WP_001035818.1", "annotation": "YfhD_family_protein", "start": 43381, "perc_ident": 100, "name": "A9523_RS20485", "strand": "+", "evalue": 4.6e-18, "genecluster": "NZ_LZPN01000192_c6"}], ["input|c1|1424172-1424913|+|ctg1_1476|", 15, {"perc_coverage": 100.0, "end": 43105, "blastscore": 483, "locus_tag": "WP_000395043.1", "annotation": "3-oxoacyl-ACP_reductase_FabG", "start": 42365, "perc_ident": 100, "name": "A9523_RS20480", "strand": "-", "evalue": 1.4e-134, "genecluster": "NZ_LZPN01000192_c6"}], ["input|c1|1424962-1426447|-|ctg1_1477|", 16, {"perc_coverage": 100.0, "end": 42315, "blastscore": 930, "locus_tag": "WP_000080279.1", "annotation": "aldehyde_dehydrogenase_family_protein", "start": 40831, "perc_ident": 100, "name": "A9523_RS20475", "strand": "+", "evalue": 8.4e-269, "genecluster": "NZ_LZPN01000192_c6"}], ["input|c1|1426721-1427000|+|ctg1_1478|", 17, {"perc_coverage": 100.0, "end": 40556, "blastscore": 188, "locus_tag": "WP_000656239.1", "annotation": "DUF997_domain-containing_protein", "start": 40278, "perc_ident": 100, "name": "A9523_RS20470", "strand": "-", "evalue": 3.4e-46, "genecluster": "NZ_LZPN01000192_c6"}], ["input|c1|1427003-1428437|+|ctg1_1479|", 18, {"perc_coverage": 100.0, "end": 40274, "blastscore": 798, "locus_tag": "WP_001104819.1", "annotation": "sodium/panthothenate_symporter", "start": 38841, "perc_ident": 100, "name": "A9523_RS20465", "strand": "-", "evalue": 3.7e-229, "genecluster": "NZ_LZPN01000192_c6"}], ["input|c1|1428561-1429494|+|ctg1_1480|", 19, {"perc_coverage": 100.0, "end": 38716, "blastscore": 632, "locus_tag": "WP_000756459.1", "annotation": "nucleoside_hydrolase", "start": 37784, "perc_ident": 100, "name": "A9523_RS20460", "strand": "-", "evalue": 2.3e-179, "genecluster": "NZ_LZPN01000192_c6"}], ["input|c1|1429611-1430721|+|ctg1_1481|", 20, {"perc_coverage": 100.0, "end": 37666, "blastscore": 726, "locus_tag": "WP_000751366.1", "annotation": "D-alanyl-D-alanine_carboxypeptidase", "start": 36557, "perc_ident": 100, "name": "A9523_RS20455", "strand": "-", "evalue": 1.4e-207, "genecluster": "NZ_LZPN01000192_c6"}], ["input|c1|1430822-1432331|+|ctg1_1482|", 21, {"perc_coverage": 100.0, "end": 36455, "blastscore": 973, "locus_tag": "WP_000813964.1", "annotation": "argininosuccinate_lyase", "start": 34947, "perc_ident": 100, "name": "A9523_RS20450", "strand": "-", "evalue": 1.1e-281, "genecluster": "NZ_LZPN01000192_c6"}], ["input|c1|1432397-1433231|+|ctg1_1483|", 22, {"perc_coverage": 100.0, "end": 34880, "blastscore": 539, "locus_tag": "WP_000615375.1", "annotation": "GNAT_family_N-acetyltransferase", "start": 34047, "perc_ident": 100, "name": "A9523_RS20445", "strand": "-", "evalue": 2.3e-151, "genecluster": "NZ_LZPN01000192_c6"}]], "core_gene_hits": 1, "blast_score": 12452.0}], [{"cluster_type": "terpene", "description": "Bacillus thuringiensis strain GOE4 BTGOE4_contig000030, whole genome shotgun sequence", "tags": ["BTGOE4_RS19895", "BTGOE4_RS19900", "BTGOE4_RS19905", "BTGOE4_RS19910", "BTGOE4_RS19915", "BTGOE4_RS19920", "BTGOE4_RS19925", "BTGOE4_RS19930", "BTGOE4_RS19935", "BTGOE4_RS19940", "BTGOE4_RS19945", "BTGOE4_RS19950", "BTGOE4_RS19955", "BTGOE4_RS19960", "BTGOE4_RS19965", "BTGOE4_RS19970", "BTGOE4_RS19975", "BTGOE4_RS19980", "BTGOE4_RS19985", "BTGOE4_RS19990", "BTGOE4_RS19995", "BTGOE4_RS31715", "BTGOE4_RS20000", "BTGOE4_RS20005"], "cluster_label": "c14", "accession": "NZ_LXLI01000030", "proteins": ["WP_000615386.1", "WP_000813962.1", "WP_000751376.1", "WP_070184300.1", "WP_001104819.1", "WP_000656239.1", "WP_000080279.1", "WP_000395030.1", "WP_001035813.1", "WP_070184301.1", "WP_000447820.1", "WP_070184302.1", "WP_000871346.1", "WP_000367289.1", "WP_000752383.1", "WP_003315853.1", "WP_000583943.1", "WP_000438665.1", "WP_000442194.1", "WP_000785270.1", "WP_000863998.1", "WP_072770240.1", "WP_000844124.1", "WP_000802689.1"]}, {"core_bonus": 3, "synteny_score": 23, "hits": 23, "pairings": [["input|c1|1412094-1412892|+|ctg1_1461|", 0, {"perc_coverage": 100.0, "end": 78029, "blastscore": 530, "locus_tag": "WP_000802689.1", "annotation": "formate_dehydrogenase_accessory_sulfurtransferase_FdhD", "start": 77232, "perc_ident": 100, "name": "BTGOE4_RS20005", "strand": "-", "evalue": 8e-149, "genecluster": "NZ_LXLI01000030_c14"}], ["input|c1|1412908-1413925|+|ctg1_1462|", 1, {"perc_coverage": 100.0, "end": 77215, "blastscore": 673, "locus_tag": "WP_000844124.1", "annotation": "GTP_3',8-cyclase_MoaA", "start": 76199, "perc_ident": 100, "name": "BTGOE4_RS20000", "strand": "-", "evalue": 1.3e-191, "genecluster": "NZ_LXLI01000030_c14"}], ["input|c1|1414116-1414896|+|ctg1_1463|", 2, {"perc_coverage": 100.0, "end": 76007, "blastscore": 509, "locus_tag": "WP_000863998.1", "annotation": "formate/nitrite_transporter_family_protein", "start": 75228, "perc_ident": 100, "name": "BTGOE4_RS19995", "strand": "-", "evalue": 2.4e-142, "genecluster": "NZ_LXLI01000030_c14"}], ["input|c1|1414920-1415937|+|ctg1_1464|", 3, {"perc_coverage": 100.0, "end": 75203, "blastscore": 681, "locus_tag": "WP_000785270.1", "annotation": "thiamine/molybdopterin_biosynthesis_protein_MoeB", "start": 74187, "perc_ident": 100, "name": "BTGOE4_RS19990", "strand": "-", "evalue": 3.6e-194, "genecluster": "NZ_LXLI01000030_c14"}], ["input|c1|1415954-1417262|+|ctg1_1465|", 4, {"perc_coverage": 100.0, "end": 74169, "blastscore": 874, "locus_tag": "WP_000442194.1", "annotation": "molybdopterin_molybdenumtransferase_MoeA", "start": 72862, "perc_ident": 100, "name": "BTGOE4_RS19985", "strand": "-", "evalue": 3.7e-252, "genecluster": "NZ_LXLI01000030_c14"}], ["input|c1|1417242-1417707|+|ctg1_1466|", 5, {"perc_coverage": 100.0, "end": 72881, "blastscore": 310, "locus_tag": "WP_000438665.1", "annotation": "molybdenum_cofactor_biosynthesis_protein_MoaE", "start": 72417, "perc_ident": 100, "name": "BTGOE4_RS19980", "strand": "-", "evalue": 9.8e-83, "genecluster": "NZ_LXLI01000030_c14"}], ["input|c1|1417711-1417948|+|ctg1_1467|", 6, {"perc_coverage": 100.0, "end": 72412, "blastscore": 149, "locus_tag": "WP_000583943.1", "annotation": "molybdopterin_converting_factor_subunit_1", "start": 72176, "perc_ident": 100, "name": "BTGOE4_RS19975", "strand": "-", "evalue": 1.9e-34, "genecluster": "NZ_LXLI01000030_c14"}], ["input|c1|1418020-1419070|+|ctg1_1468|", 7, {"perc_coverage": 100.0, "end": 72103, "blastscore": 684, "locus_tag": "WP_003315853.1", "annotation": "MRP_family_ATP-binding_protein", "start": 71054, "perc_ident": 100, "name": "BTGOE4_RS19970", "strand": "-", "evalue": 5.7e-195, "genecluster": "NZ_LXLI01000030_c14"}], ["input|c1|1419085-1419310|+|ctg1_1469|", 8, {"perc_coverage": 100.0, "end": 71038, "blastscore": 147, "locus_tag": "WP_000752383.1", "annotation": "hypothetical_protein", "start": 70814, "perc_ident": 100, "name": "BTGOE4_RS19965", "strand": "-", "evalue": 5.3e-34, "genecluster": "NZ_LXLI01000030_c14"}], ["input|c1|1419352-1419751|+|ctg1_1470|", 9, {"perc_coverage": 100.0, "end": 70771, "blastscore": 255, "locus_tag": "WP_000367289.1", "annotation": "hypothetical_protein", "start": 70373, "perc_ident": 100, "name": "BTGOE4_RS19960", "strand": "-", "evalue": 4.2e-66, "genecluster": "NZ_LXLI01000030_c14"}], ["input|c1|1419934-1420183|+|ctg1_1471|", 10, {"perc_coverage": 100.0, "end": 70189, "blastscore": 166, "locus_tag": "WP_000871346.1", "annotation": "DUF1294_domain-containing_protein", "start": 69941, "perc_ident": 100, "name": "BTGOE4_RS19955", "strand": "-", "evalue": 1.6e-39, "genecluster": "NZ_LXLI01000030_c14"}], ["input|c1|1420275-1421217|+|ctg1_1472|", 11, {"perc_coverage": 100.0, "end": 69848, "blastscore": 601, "locus_tag": "WP_070184302.1", "annotation": "EamA_family_transporter_RarD", "start": 68907, "perc_ident": 100, "name": "BTGOE4_RS19950", "strand": "-", "evalue": 4.3e-170, "genecluster": "NZ_LXLI01000030_c14"}], ["input|c1|1421296-1421722|+|ctg1_1473|", 12, {"perc_coverage": 100.0, "end": 68827, "blastscore": 269, "locus_tag": "WP_000447820.1", "annotation": "divergent_PAP2_family_protein", "start": 68402, "perc_ident": 100, "name": "BTGOE4_RS19945", "strand": "-", "evalue": 1.8e-70, "genecluster": "NZ_LXLI01000030_c14"}], ["input|c1|1421821-1423675|+|ctg1_1474|", 13, {"perc_coverage": 100.0, "end": 68302, "blastscore": 1260, "locus_tag": "WP_070184301.1", "annotation": "squalene--hopene_cyclase", "start": 66449, "perc_ident": 99, "name": "BTGOE4_RS19940", "strand": "-", "evalue": 0.0, "genecluster": "NZ_LXLI01000030_c14"}], ["input|c1|1423748-1423898|-|ctg1_1475|", 14, {"perc_coverage": 100.0, "end": 66375, "blastscore": 90, "locus_tag": "WP_001035813.1", "annotation": "YfhD_family_protein", "start": 66226, "perc_ident": 96, "name": "BTGOE4_RS19935", "strand": "+", "evalue": 6.6e-17, "genecluster": "NZ_LXLI01000030_c14"}], ["input|c1|1424172-1424913|+|ctg1_1476|", 15, {"perc_coverage": 100.0, "end": 65940, "blastscore": 479, "locus_tag": "WP_000395030.1", "annotation": "3-oxoacyl-ACP_reductase_FabG", "start": 65200, "perc_ident": 99, "name": "BTGOE4_RS19930", "strand": "-", "evalue": 2e-133, "genecluster": "NZ_LXLI01000030_c14"}], ["input|c1|1424962-1426447|-|ctg1_1477|", 16, {"perc_coverage": 100.0, "end": 65150, "blastscore": 930, "locus_tag": "WP_000080279.1", "annotation": "aldehyde_dehydrogenase_family_protein", "start": 63666, "perc_ident": 100, "name": "BTGOE4_RS19925", "strand": "+", "evalue": 8.4e-269, "genecluster": "NZ_LXLI01000030_c14"}], ["input|c1|1426721-1427000|+|ctg1_1478|", 17, {"perc_coverage": 100.0, "end": 63391, "blastscore": 188, "locus_tag": "WP_000656239.1", "annotation": "DUF997_domain-containing_protein", "start": 63113, "perc_ident": 100, "name": "BTGOE4_RS19920", "strand": "-", "evalue": 3.4e-46, "genecluster": "NZ_LXLI01000030_c14"}], ["input|c1|1427003-1428437|+|ctg1_1479|", 18, {"perc_coverage": 100.0, "end": 63109, "blastscore": 798, "locus_tag": "WP_001104819.1", "annotation": "sodium/panthothenate_symporter", "start": 61676, "perc_ident": 100, "name": "BTGOE4_RS19915", "strand": "-", "evalue": 3.7e-229, "genecluster": "NZ_LXLI01000030_c14"}], ["input|c1|1428561-1429494|+|ctg1_1480|", 19, {"perc_coverage": 100.0, "end": 61551, "blastscore": 630, "locus_tag": "WP_070184300.1", "annotation": "nucleoside_hydrolase", "start": 60619, "perc_ident": 100, "name": "BTGOE4_RS19910", "strand": "-", "evalue": 1.1e-178, "genecluster": "NZ_LXLI01000030_c14"}], ["input|c1|1429611-1430721|+|ctg1_1481|", 20, {"perc_coverage": 100.0, "end": 60503, "blastscore": 724, "locus_tag": "WP_000751376.1", "annotation": "D-alanyl-D-alanine_carboxypeptidase", "start": 59394, "perc_ident": 99, "name": "BTGOE4_RS19905", "strand": "-", "evalue": 5.2e-207, "genecluster": "NZ_LXLI01000030_c14"}], ["input|c1|1430822-1432331|+|ctg1_1482|", 21, {"perc_coverage": 100.0, "end": 59292, "blastscore": 974, "locus_tag": "WP_000813962.1", "annotation": "argininosuccinate_lyase", "start": 57784, "perc_ident": 100, "name": "BTGOE4_RS19900", "strand": "-", "evalue": 5.2e-282, "genecluster": "NZ_LXLI01000030_c14"}], ["input|c1|1432397-1433231|+|ctg1_1483|", 22, {"perc_coverage": 100.0, "end": 57717, "blastscore": 531, "locus_tag": "WP_000615386.1", "annotation": "GNAT_family_N-acetyltransferase", "start": 56884, "perc_ident": 99, "name": "BTGOE4_RS19895", "strand": "-", "evalue": 6.4e-149, "genecluster": "NZ_LXLI01000030_c14"}]], "core_gene_hits": 1, "blast_score": 12452.0}], [{"cluster_type": "terpene", "description": "Bacillus thuringiensis strain INTA Fr7-4 NODE_1_5, whole genome shotgun sequence", "tags": ["BUM91_RS10165", "BUM91_RS10170", "BUM91_RS10175", "BUM91_RS10180", "BUM91_RS10185", "BUM91_RS10190", "BUM91_RS10195", "BUM91_RS10200", "BUM91_RS10205", "BUM91_RS10210", "BUM91_RS10215", "BUM91_RS10220", "BUM91_RS10225", "BUM91_RS10230", "BUM91_RS10235", "BUM91_RS10240", "BUM91_RS10245", "BUM91_RS10250", "BUM91_RS10255", "BUM91_RS10260", "BUM91_RS10265", "BUM91_RS10270", "BUM91_RS10275", "BUM91_RS10280"], "cluster_label": "c7", "accession": "NZ_MSFC01000006", "proteins": ["WP_000802689.1", "WP_000844124.1", "WP_072770240.1", "WP_000863998.1", "WP_000785270.1", "WP_076774830.1", "WP_000438665.1", "WP_000583943.1", "WP_003315853.1", "WP_000752383.1", "WP_000367289.1", "WP_000871346.1", "WP_070184302.1", "WP_000447820.1", "WP_070184301.1", "WP_001035813.1", "WP_000395030.1", "WP_000080279.1", "WP_000656239.1", "WP_001104819.1", "WP_070184300.1", "WP_000751376.1", "WP_000813962.1", "WP_000615386.1"]}, {"core_bonus": 3, "synteny_score": 23, "hits": 23, "pairings": [["input|c1|1412094-1412892|+|ctg1_1461|", 0, {"perc_coverage": 100.0, "end": 130030, "blastscore": 530, "locus_tag": "WP_000802689.1", "annotation": "formate_dehydrogenase_accessory_sulfurtransferase_FdhD", "start": 129233, "perc_ident": 100, "name": "BUM91_RS10165", "strand": "+", "evalue": 8e-149, "genecluster": "NZ_MSFC01000006_c7"}], ["input|c1|1412908-1413925|+|ctg1_1462|", 1, {"perc_coverage": 100.0, "end": 131063, "blastscore": 673, "locus_tag": "WP_000844124.1", "annotation": "GTP_3',8-cyclase_MoaA", "start": 130047, "perc_ident": 100, "name": "BUM91_RS10170", "strand": "+", "evalue": 1.3e-191, "genecluster": "NZ_MSFC01000006_c7"}], ["input|c1|1414116-1414896|+|ctg1_1463|", 2, {"perc_coverage": 100.0, "end": 132034, "blastscore": 509, "locus_tag": "WP_000863998.1", "annotation": "formate/nitrite_transporter_family_protein", "start": 131255, "perc_ident": 100, "name": "BUM91_RS10180", "strand": "+", "evalue": 2.4e-142, "genecluster": "NZ_MSFC01000006_c7"}], ["input|c1|1414920-1415937|+|ctg1_1464|", 3, {"perc_coverage": 100.0, "end": 133075, "blastscore": 681, "locus_tag": "WP_000785270.1", "annotation": "thiamine/molybdopterin_biosynthesis_protein_MoeB", "start": 132059, "perc_ident": 100, "name": "BUM91_RS10185", "strand": "+", "evalue": 3.6e-194, "genecluster": "NZ_MSFC01000006_c7"}], ["input|c1|1415954-1417262|+|ctg1_1465|", 4, {"perc_coverage": 100.0, "end": 134400, "blastscore": 872, "locus_tag": "WP_076774830.1", "annotation": "molybdopterin_molybdenumtransferase_MoeA", "start": 133093, "perc_ident": 100, "name": "BUM91_RS10190", "strand": "+", "evalue": 2.4e-251, "genecluster": "NZ_MSFC01000006_c7"}], ["input|c1|1417242-1417707|+|ctg1_1466|", 5, {"perc_coverage": 100.0, "end": 134845, "blastscore": 310, "locus_tag": "WP_000438665.1", "annotation": "molybdenum_cofactor_biosynthesis_protein_MoaE", "start": 134381, "perc_ident": 100, "name": "BUM91_RS10195", "strand": "+", "evalue": 9.8e-83, "genecluster": "NZ_MSFC01000006_c7"}], ["input|c1|1417711-1417948|+|ctg1_1467|", 6, {"perc_coverage": 100.0, "end": 135086, "blastscore": 149, "locus_tag": "WP_000583943.1", "annotation": "molybdopterin_converting_factor_subunit_1", "start": 134850, "perc_ident": 100, "name": "BUM91_RS10200", "strand": "+", "evalue": 1.9e-34, "genecluster": "NZ_MSFC01000006_c7"}], ["input|c1|1418020-1419070|+|ctg1_1468|", 7, {"perc_coverage": 100.0, "end": 136208, "blastscore": 684, "locus_tag": "WP_003315853.1", "annotation": "MRP_family_ATP-binding_protein", "start": 135159, "perc_ident": 100, "name": "BUM91_RS10205", "strand": "+", "evalue": 5.7e-195, "genecluster": "NZ_MSFC01000006_c7"}], ["input|c1|1419085-1419310|+|ctg1_1469|", 8, {"perc_coverage": 100.0, "end": 136448, "blastscore": 147, "locus_tag": "WP_000752383.1", "annotation": "hypothetical_protein", "start": 136224, "perc_ident": 100, "name": "BUM91_RS10210", "strand": "+", "evalue": 5.3e-34, "genecluster": "NZ_MSFC01000006_c7"}], ["input|c1|1419352-1419751|+|ctg1_1470|", 9, {"perc_coverage": 100.0, "end": 136889, "blastscore": 255, "locus_tag": "WP_000367289.1", "annotation": "hypothetical_protein", "start": 136491, "perc_ident": 100, "name": "BUM91_RS10215", "strand": "+", "evalue": 4.2e-66, "genecluster": "NZ_MSFC01000006_c7"}], ["input|c1|1419934-1420183|+|ctg1_1471|", 10, {"perc_coverage": 100.0, "end": 137321, "blastscore": 166, "locus_tag": "WP_000871346.1", "annotation": "DUF1294_domain-containing_protein", "start": 137073, "perc_ident": 100, "name": "BUM91_RS10220", "strand": "+", "evalue": 1.6e-39, "genecluster": "NZ_MSFC01000006_c7"}], ["input|c1|1420275-1421217|+|ctg1_1472|", 11, {"perc_coverage": 100.0, "end": 138355, "blastscore": 601, "locus_tag": "WP_070184302.1", "annotation": "EamA_family_transporter_RarD", "start": 137414, "perc_ident": 100, "name": "BUM91_RS10225", "strand": "+", "evalue": 4.3e-170, "genecluster": "NZ_MSFC01000006_c7"}], ["input|c1|1421296-1421722|+|ctg1_1473|", 12, {"perc_coverage": 100.0, "end": 138860, "blastscore": 269, "locus_tag": "WP_000447820.1", "annotation": "divergent_PAP2_family_protein", "start": 138435, "perc_ident": 100, "name": "BUM91_RS10230", "strand": "+", "evalue": 1.8e-70, "genecluster": "NZ_MSFC01000006_c7"}], ["input|c1|1421821-1423675|+|ctg1_1474|", 13, {"perc_coverage": 100.0, "end": 140813, "blastscore": 1260, "locus_tag": "WP_070184301.1", "annotation": "squalene--hopene_cyclase", "start": 138960, "perc_ident": 99, "name": "BUM91_RS10235", "strand": "+", "evalue": 0.0, "genecluster": "NZ_MSFC01000006_c7"}], ["input|c1|1423748-1423898|-|ctg1_1475|", 14, {"perc_coverage": 100.0, "end": 141036, "blastscore": 90, "locus_tag": "WP_001035813.1", "annotation": "YfhD_family_protein", "start": 140887, "perc_ident": 96, "name": "BUM91_RS10240", "strand": "-", "evalue": 6.6e-17, "genecluster": "NZ_MSFC01000006_c7"}], ["input|c1|1424172-1424913|+|ctg1_1476|", 15, {"perc_coverage": 100.0, "end": 142062, "blastscore": 479, "locus_tag": "WP_000395030.1", "annotation": "3-oxoacyl-ACP_reductase_FabG", "start": 141322, "perc_ident": 99, "name": "BUM91_RS10245", "strand": "+", "evalue": 2e-133, "genecluster": "NZ_MSFC01000006_c7"}], ["input|c1|1424962-1426447|-|ctg1_1477|", 16, {"perc_coverage": 100.0, "end": 143596, "blastscore": 930, "locus_tag": "WP_000080279.1", "annotation": "aldehyde_dehydrogenase_family_protein", "start": 142112, "perc_ident": 100, "name": "BUM91_RS10250", "strand": "-", "evalue": 8.4e-269, "genecluster": "NZ_MSFC01000006_c7"}], ["input|c1|1426721-1427000|+|ctg1_1478|", 17, {"perc_coverage": 100.0, "end": 144149, "blastscore": 188, "locus_tag": "WP_000656239.1", "annotation": "DUF997_domain-containing_protein", "start": 143871, "perc_ident": 100, "name": "BUM91_RS10255", "strand": "+", "evalue": 3.4e-46, "genecluster": "NZ_MSFC01000006_c7"}], ["input|c1|1427003-1428437|+|ctg1_1479|", 18, {"perc_coverage": 100.0, "end": 145586, "blastscore": 798, "locus_tag": "WP_001104819.1", "annotation": "sodium/panthothenate_symporter", "start": 144153, "perc_ident": 100, "name": "BUM91_RS10260", "strand": "+", "evalue": 3.7e-229, "genecluster": "NZ_MSFC01000006_c7"}], ["input|c1|1428561-1429494|+|ctg1_1480|", 19, {"perc_coverage": 100.0, "end": 146643, "blastscore": 630, "locus_tag": "WP_070184300.1", "annotation": "nucleoside_hydrolase", "start": 145711, "perc_ident": 100, "name": "BUM91_RS10265", "strand": "+", "evalue": 1.1e-178, "genecluster": "NZ_MSFC01000006_c7"}], ["input|c1|1429611-1430721|+|ctg1_1481|", 20, {"perc_coverage": 100.0, "end": 147868, "blastscore": 724, "locus_tag": "WP_000751376.1", "annotation": "D-alanyl-D-alanine_carboxypeptidase", "start": 146759, "perc_ident": 99, "name": "BUM91_RS10270", "strand": "+", "evalue": 5.2e-207, "genecluster": "NZ_MSFC01000006_c7"}], ["input|c1|1430822-1432331|+|ctg1_1482|", 21, {"perc_coverage": 100.0, "end": 149478, "blastscore": 974, "locus_tag": "WP_000813962.1", "annotation": "argininosuccinate_lyase", "start": 147970, "perc_ident": 100, "name": "BUM91_RS10275", "strand": "+", "evalue": 5.2e-282, "genecluster": "NZ_MSFC01000006_c7"}], ["input|c1|1432397-1433231|+|ctg1_1483|", 22, {"perc_coverage": 100.0, "end": 150378, "blastscore": 531, "locus_tag": "WP_000615386.1", "annotation": "GNAT_family_N-acetyltransferase", "start": 149545, "perc_ident": 99, "name": "BUM91_RS10280", "strand": "+", "evalue": 6.4e-149, "genecluster": "NZ_MSFC01000006_c7"}]], "core_gene_hits": 1, "blast_score": 12450.0}], [{"cluster_type": "terpene", "description": "Bacillus bombysepticus str. Wang, complete genome", "tags": ["CY96_RS16460", "CY96_RS16465", "CY96_RS16470", "CY96_RS16475", "CY96_RS16480", "CY96_RS16485", "CY96_RS16490", "CY96_RS16495", "CY96_RS16500", "CY96_RS16505", "CY96_RS16510", "CY96_RS16515", "CY96_RS16520", "CY96_RS16525", "CY96_RS16530", "CY96_RS16535", "CY96_RS16540", "CY96_RS16545", "CY96_RS16550", "CY96_RS16555", "CY96_RS16560", "CY96_RS30395", "CY96_RS16565", "CY96_RS16570"], "cluster_label": "c9", "accession": "NZ_CP007512", "proteins": ["WP_000615375.1", "WP_044584743.1", "WP_000751366.1", "WP_000756459.1", "WP_001104819.1", "WP_000656239.1", "WP_000080279.1", "WP_000395043.1", "WP_001035818.1", "WP_000928152.1", "WP_000447820.1", "WP_000535537.1", "WP_000871346.1", "WP_000367289.1", "WP_000752383.1", "WP_000957517.1", "WP_000583943.1", "WP_044584744.1", "WP_000442194.1", "WP_000785270.1", "WP_044585098.1", "WP_072770240.1", "WP_000844124.1", "WP_033692427.1"]}, {"core_bonus": 3, "synteny_score": 23, "hits": 23, "pairings": [["input|c1|1412094-1412892|+|ctg1_1461|", 0, {"perc_coverage": 100.0, "end": 3290959, "blastscore": 508, "locus_tag": "WP_033692427.1", "annotation": "sulfurtransferase_FdhD", "start": 3290162, "perc_ident": 95, "name": "CY96_RS16570", "strand": "-", "evalue": 3.2e-142, "genecluster": "NZ_CP007512_c9"}], ["input|c1|1412908-1413925|+|ctg1_1462|", 1, {"perc_coverage": 100.0, "end": 3290145, "blastscore": 673, "locus_tag": "WP_000844124.1", "annotation": "GTP_3',8-cyclase_MoaA", "start": 3289129, "perc_ident": 100, "name": "CY96_RS16565", "strand": "-", "evalue": 1.3e-191, "genecluster": "NZ_CP007512_c9"}], ["input|c1|1414116-1414896|+|ctg1_1463|", 2, {"perc_coverage": 100.0, "end": 3288937, "blastscore": 507, "locus_tag": "WP_044585098.1", "annotation": "formate/nitrite_transporter", "start": 3288158, "perc_ident": 100, "name": "CY96_RS16560", "strand": "-", "evalue": 9.2e-142, "genecluster": "NZ_CP007512_c9"}], ["input|c1|1414920-1415937|+|ctg1_1464|", 3, {"perc_coverage": 100.0, "end": 3288133, "blastscore": 681, "locus_tag": "WP_000785270.1", "annotation": "thiamine/molybdopterin_biosynthesis_protein_MoeB", "start": 3287117, "perc_ident": 100, "name": "CY96_RS16555", "strand": "-", "evalue": 3.6e-194, "genecluster": "NZ_CP007512_c9"}], ["input|c1|1415954-1417262|+|ctg1_1465|", 4, {"perc_coverage": 100.0, "end": 3287099, "blastscore": 874, "locus_tag": "WP_000442194.1", "annotation": "molybdopterin_molybdenumtransferase_MoeA", "start": 3285792, "perc_ident": 100, "name": "CY96_RS16550", "strand": "-", "evalue": 3.7e-252, "genecluster": "NZ_CP007512_c9"}], ["input|c1|1417242-1417707|+|ctg1_1466|", 5, {"perc_coverage": 100.0, "end": 3285811, "blastscore": 307, "locus_tag": "WP_044584744.1", "annotation": "molybdenum_cofactor_biosynthesis_protein_MoaE", "start": 3285347, "perc_ident": 99, "name": "CY96_RS16545", "strand": "-", "evalue": 8.3e-82, "genecluster": "NZ_CP007512_c9"}], ["input|c1|1417711-1417948|+|ctg1_1467|", 6, {"perc_coverage": 100.0, "end": 3285342, "blastscore": 149, "locus_tag": "WP_000583943.1", "annotation": "molybdopterin_converting_factor_subunit_1", "start": 3285106, "perc_ident": 100, "name": "CY96_RS16540", "strand": "-", "evalue": 1.9e-34, "genecluster": "NZ_CP007512_c9"}], ["input|c1|1418020-1419070|+|ctg1_1468|", 7, {"perc_coverage": 100.0, "end": 3285033, "blastscore": 685, "locus_tag": "WP_000957517.1", "annotation": "MRP_family_ATP-binding_protein", "start": 3283984, "perc_ident": 100, "name": "CY96_RS16535", "strand": "-", "evalue": 2.5e-195, "genecluster": "NZ_CP007512_c9"}], ["input|c1|1419085-1419310|+|ctg1_1469|", 8, {"perc_coverage": 100.0, "end": 3283968, "blastscore": 147, "locus_tag": "WP_000752383.1", "annotation": "hypothetical_protein", "start": 3283744, "perc_ident": 100, "name": "CY96_RS16530", "strand": "-", "evalue": 5.3e-34, "genecluster": "NZ_CP007512_c9"}], ["input|c1|1419352-1419751|+|ctg1_1470|", 9, {"perc_coverage": 100.0, "end": 3283701, "blastscore": 255, "locus_tag": "WP_000367289.1", "annotation": "hypothetical_protein", "start": 3283303, "perc_ident": 100, "name": "CY96_RS16525", "strand": "-", "evalue": 4.2e-66, "genecluster": "NZ_CP007512_c9"}], ["input|c1|1419934-1420183|+|ctg1_1471|", 10, {"perc_coverage": 100.0, "end": 3283119, "blastscore": 166, "locus_tag": "WP_000871346.1", "annotation": "DUF1294_domain-containing_protein", "start": 3282871, "perc_ident": 100, "name": "CY96_RS16520", "strand": "-", "evalue": 1.6e-39, "genecluster": "NZ_CP007512_c9"}], ["input|c1|1420275-1421217|+|ctg1_1472|", 11, {"perc_coverage": 100.0, "end": 3282778, "blastscore": 602, "locus_tag": "WP_000535537.1", "annotation": "EamA_family_transporter_RarD", "start": 3281837, "perc_ident": 100, "name": "CY96_RS16515", "strand": "-", "evalue": 3.3e-170, "genecluster": "NZ_CP007512_c9"}], ["input|c1|1421296-1421722|+|ctg1_1473|", 12, {"perc_coverage": 100.0, "end": 3281757, "blastscore": 269, "locus_tag": "WP_000447820.1", "annotation": "divergent_PAP2_family_protein", "start": 3281332, "perc_ident": 100, "name": "CY96_RS16510", "strand": "-", "evalue": 1.8e-70, "genecluster": "NZ_CP007512_c9"}], ["input|c1|1421821-1423675|+|ctg1_1474|", 13, {"perc_coverage": 100.0, "end": 3281232, "blastscore": 1268, "locus_tag": "WP_000928152.1", "annotation": "squalene--hopene_cyclase", "start": 3279379, "perc_ident": 100, "name": "CY96_RS16505", "strand": "-", "evalue": 0.0, "genecluster": "NZ_CP007512_c9"}], ["input|c1|1423748-1423898|-|ctg1_1475|", 14, {"perc_coverage": 100.0, "end": 3279305, "blastscore": 94, "locus_tag": "WP_001035818.1", "annotation": "YfhD_family_protein", "start": 3279156, "perc_ident": 100, "name": "CY96_RS16500", "strand": "+", "evalue": 4.6e-18, "genecluster": "NZ_CP007512_c9"}], ["input|c1|1424172-1424913|+|ctg1_1476|", 15, {"perc_coverage": 100.0, "end": 3278870, "blastscore": 483, "locus_tag": "WP_000395043.1", "annotation": "3-oxoacyl-ACP_reductase_FabG", "start": 3278130, "perc_ident": 100, "name": "CY96_RS16495", "strand": "-", "evalue": 1.4e-134, "genecluster": "NZ_CP007512_c9"}], ["input|c1|1424962-1426447|-|ctg1_1477|", 16, {"perc_coverage": 100.0, "end": 3278080, "blastscore": 930, "locus_tag": "WP_000080279.1", "annotation": "aldehyde_dehydrogenase_family_protein", "start": 3276596, "perc_ident": 100, "name": "CY96_RS16490", "strand": "+", "evalue": 8.4e-269, "genecluster": "NZ_CP007512_c9"}], ["input|c1|1426721-1427000|+|ctg1_1478|", 17, {"perc_coverage": 100.0, "end": 3276321, "blastscore": 188, "locus_tag": "WP_000656239.1", "annotation": "DUF997_domain-containing_protein", "start": 3276043, "perc_ident": 100, "name": "CY96_RS16485", "strand": "-", "evalue": 3.4e-46, "genecluster": "NZ_CP007512_c9"}], ["input|c1|1427003-1428437|+|ctg1_1479|", 18, {"perc_coverage": 100.0, "end": 3276039, "blastscore": 798, "locus_tag": "WP_001104819.1", "annotation": "sodium/panthothenate_symporter", "start": 3274606, "perc_ident": 100, "name": "CY96_RS16480", "strand": "-", "evalue": 3.7e-229, "genecluster": "NZ_CP007512_c9"}], ["input|c1|1428561-1429494|+|ctg1_1480|", 19, {"perc_coverage": 100.0, "end": 3274481, "blastscore": 632, "locus_tag": "WP_000756459.1", "annotation": "nucleoside_hydrolase", "start": 3273549, "perc_ident": 100, "name": "CY96_RS16475", "strand": "-", "evalue": 2.3e-179, "genecluster": "NZ_CP007512_c9"}], ["input|c1|1429611-1430721|+|ctg1_1481|", 20, {"perc_coverage": 100.0, "end": 3273431, "blastscore": 726, "locus_tag": "WP_000751366.1", "annotation": "D-alanyl-D-alanine_carboxypeptidase", "start": 3272322, "perc_ident": 100, "name": "CY96_RS16470", "strand": "-", "evalue": 1.4e-207, "genecluster": "NZ_CP007512_c9"}], ["input|c1|1430822-1432331|+|ctg1_1482|", 21, {"perc_coverage": 100.0, "end": 3272220, "blastscore": 968, "locus_tag": "WP_044584743.1", "annotation": "argininosuccinate_lyase", "start": 3270712, "perc_ident": 99, "name": "CY96_RS16465", "strand": "-", "evalue": 2.2e-280, "genecluster": "NZ_CP007512_c9"}], ["input|c1|1432397-1433231|+|ctg1_1483|", 22, {"perc_coverage": 100.0, "end": 3270645, "blastscore": 539, "locus_tag": "WP_000615375.1", "annotation": "GNAT_family_N-acetyltransferase", "start": 3269812, "perc_ident": 100, "name": "CY96_RS16460", "strand": "-", "evalue": 2.3e-151, "genecluster": "NZ_CP007512_c9"}]], "core_gene_hits": 1, "blast_score": 12449.0}], [{"cluster_type": "terpene", "description": "Bacillus cereus Rock4-2 chromosome, whole genome shotgun sequence", "tags": ["BCERE0023_RS17060", "BCERE0023_RS17065", "BCERE0023_RS17070", "BCERE0023_RS17075", "BCERE0023_RS17080", "BCERE0023_RS17085", "BCERE0023_RS17090", "BCERE0023_RS17095", "BCERE0023_RS17100", "BCERE0023_RS17105", "BCERE0023_RS17110", "BCERE0023_RS17115", "BCERE0023_RS17120", "BCERE0023_RS17125", "BCERE0023_RS17130", "BCERE0023_RS17135", "BCERE0023_RS17140", "BCERE0023_RS17145", "BCERE0023_RS17150", "BCERE0023_RS17155", "BCERE0023_RS17160", "BCERE0023_RS30825", "BCERE0023_RS17165", "BCERE0023_RS17170"], "cluster_label": "c8", "accession": "NZ_CM000734", "proteins": ["WP_000615379.1", "WP_000813964.1", "WP_000751366.1", "WP_000756459.1", "WP_001104819.1", "WP_000656239.1", "WP_000080279.1", "WP_000395043.1", "WP_001035818.1", "WP_000928151.1", "WP_000447820.1", "WP_000535536.1", "WP_000871346.1", "WP_000367289.1", "WP_000752383.1", "WP_000957509.1", "WP_000583943.1", "WP_000438664.1", "WP_000442192.1", "WP_000785268.1", "WP_000863997.1", "WP_072770240.1", "WP_000844124.1", "WP_000802689.1"]}, {"core_bonus": 3, "synteny_score": 23, "hits": 23, "pairings": [["input|c1|1412094-1412892|+|ctg1_1461|", 0, {"perc_coverage": 100.0, "end": 3382674, "blastscore": 530, "locus_tag": "WP_000802689.1", "annotation": "sulfurtransferase_FdhD", "start": 3381877, "perc_ident": 100, "name": "BCERE0023_RS17170", "strand": "-", "evalue": 8e-149, "genecluster": "NZ_CM000734_c8"}], ["input|c1|1412908-1413925|+|ctg1_1462|", 1, {"perc_coverage": 100.0, "end": 3381860, "blastscore": 673, "locus_tag": "WP_000844124.1", "annotation": "GTP_3',8-cyclase_MoaA", "start": 3380844, "perc_ident": 100, "name": "BCERE0023_RS17165", "strand": "-", "evalue": 1.3e-191, "genecluster": "NZ_CM000734_c8"}], ["input|c1|1414116-1414896|+|ctg1_1463|", 2, {"perc_coverage": 100.0, "end": 3380652, "blastscore": 507, "locus_tag": "WP_000863997.1", "annotation": "formate/nitrite_transporter_family_protein", "start": 3379873, "perc_ident": 100, "name": "BCERE0023_RS17160", "strand": "-", "evalue": 7.1e-142, "genecluster": "NZ_CM000734_c8"}], ["input|c1|1414920-1415937|+|ctg1_1464|", 3, {"perc_coverage": 100.0, "end": 3379848, "blastscore": 671, "locus_tag": "WP_000785268.1", "annotation": "thiamine/molybdopterin_biosynthesis_protein_MoeB", "start": 3378832, "perc_ident": 98, "name": "BCERE0023_RS17155", "strand": "-", "evalue": 6.3e-191, "genecluster": "NZ_CM000734_c8"}], ["input|c1|1415954-1417262|+|ctg1_1465|", 4, {"perc_coverage": 100.0, "end": 3378814, "blastscore": 864, "locus_tag": "WP_000442192.1", "annotation": "molybdopterin_molybdenumtransferase_MoeA", "start": 3377507, "perc_ident": 98, "name": "BCERE0023_RS17150", "strand": "-", "evalue": 6.5e-249, "genecluster": "NZ_CM000734_c8"}], ["input|c1|1417242-1417707|+|ctg1_1466|", 5, {"perc_coverage": 100.0, "end": 3377526, "blastscore": 308, "locus_tag": "WP_000438664.1", "annotation": "molybdenum_cofactor_biosynthesis_protein_MoaE", "start": 3377062, "perc_ident": 99, "name": "BCERE0023_RS17145", "strand": "-", "evalue": 3.7e-82, "genecluster": "NZ_CM000734_c8"}], ["input|c1|1417711-1417948|+|ctg1_1467|", 6, {"perc_coverage": 100.0, "end": 3377057, "blastscore": 149, "locus_tag": "WP_000583943.1", "annotation": "molybdopterin_converting_factor_subunit_1", "start": 3376821, "perc_ident": 100, "name": "BCERE0023_RS17140", "strand": "-", "evalue": 1.9e-34, "genecluster": "NZ_CM000734_c8"}], ["input|c1|1418020-1419070|+|ctg1_1468|", 7, {"perc_coverage": 100.0, "end": 3376748, "blastscore": 684, "locus_tag": "WP_000957509.1", "annotation": "MRP_family_ATP-binding_protein", "start": 3375699, "perc_ident": 100, "name": "BCERE0023_RS17135", "strand": "-", "evalue": 7.4e-195, "genecluster": "NZ_CM000734_c8"}], ["input|c1|1419085-1419310|+|ctg1_1469|", 8, {"perc_coverage": 100.0, "end": 3375683, "blastscore": 147, "locus_tag": "WP_000752383.1", "annotation": "hypothetical_protein", "start": 3375459, "perc_ident": 100, "name": "BCERE0023_RS17130", "strand": "-", "evalue": 5.3e-34, "genecluster": "NZ_CM000734_c8"}], ["input|c1|1419352-1419751|+|ctg1_1470|", 9, {"perc_coverage": 100.0, "end": 3375416, "blastscore": 255, "locus_tag": "WP_000367289.1", "annotation": "hypothetical_protein", "start": 3375018, "perc_ident": 100, "name": "BCERE0023_RS17125", "strand": "-", "evalue": 4.2e-66, "genecluster": "NZ_CM000734_c8"}], ["input|c1|1419934-1420183|+|ctg1_1471|", 10, {"perc_coverage": 100.0, "end": 3374834, "blastscore": 166, "locus_tag": "WP_000871346.1", "annotation": "DUF1294_domain-containing_protein", "start": 3374586, "perc_ident": 100, "name": "BCERE0023_RS17120", "strand": "-", "evalue": 1.6e-39, "genecluster": "NZ_CM000734_c8"}], ["input|c1|1420275-1421217|+|ctg1_1472|", 11, {"perc_coverage": 100.0, "end": 3374493, "blastscore": 600, "locus_tag": "WP_000535536.1", "annotation": "EamA_family_transporter_RarD", "start": 3373552, "perc_ident": 100, "name": "BCERE0023_RS17115", "strand": "-", "evalue": 9.7e-170, "genecluster": "NZ_CM000734_c8"}], ["input|c1|1421296-1421722|+|ctg1_1473|", 12, {"perc_coverage": 100.0, "end": 3373472, "blastscore": 269, "locus_tag": "WP_000447820.1", "annotation": "divergent_PAP2_family_protein", "start": 3373047, "perc_ident": 100, "name": "BCERE0023_RS17110", "strand": "-", "evalue": 1.8e-70, "genecluster": "NZ_CM000734_c8"}], ["input|c1|1421821-1423675|+|ctg1_1474|", 13, {"perc_coverage": 100.0, "end": 3372947, "blastscore": 1266, "locus_tag": "WP_000928151.1", "annotation": "squalene--hopene_cyclase", "start": 3371094, "perc_ident": 100, "name": "BCERE0023_RS17105", "strand": "-", "evalue": 0.0, "genecluster": "NZ_CM000734_c8"}], ["input|c1|1423748-1423898|-|ctg1_1475|", 14, {"perc_coverage": 100.0, "end": 3371020, "blastscore": 94, "locus_tag": "WP_001035818.1", "annotation": "YfhD_family_protein", "start": 3370871, "perc_ident": 100, "name": "BCERE0023_RS17100", "strand": "+", "evalue": 4.6e-18, "genecluster": "NZ_CM000734_c8"}], ["input|c1|1424172-1424913|+|ctg1_1476|", 15, {"perc_coverage": 100.0, "end": 3370596, "blastscore": 483, "locus_tag": "WP_000395043.1", "annotation": "3-oxoacyl-ACP_reductase_FabG", "start": 3369856, "perc_ident": 100, "name": "BCERE0023_RS17095", "strand": "-", "evalue": 1.4e-134, "genecluster": "NZ_CM000734_c8"}], ["input|c1|1424962-1426447|-|ctg1_1477|", 16, {"perc_coverage": 100.0, "end": 3369806, "blastscore": 930, "locus_tag": "WP_000080279.1", "annotation": "aldehyde_dehydrogenase_family_protein", "start": 3368322, "perc_ident": 100, "name": "BCERE0023_RS17090", "strand": "+", "evalue": 8.4e-269, "genecluster": "NZ_CM000734_c8"}], ["input|c1|1426721-1427000|+|ctg1_1478|", 17, {"perc_coverage": 100.0, "end": 3368047, "blastscore": 188, "locus_tag": "WP_000656239.1", "annotation": "DUF997_domain-containing_protein", "start": 3367769, "perc_ident": 100, "name": "BCERE0023_RS17085", "strand": "-", "evalue": 3.4e-46, "genecluster": "NZ_CM000734_c8"}], ["input|c1|1427003-1428437|+|ctg1_1479|", 18, {"perc_coverage": 100.0, "end": 3367765, "blastscore": 798, "locus_tag": "WP_001104819.1", "annotation": "sodium/panthothenate_symporter", "start": 3366332, "perc_ident": 100, "name": "BCERE0023_RS17080", "strand": "-", "evalue": 3.7e-229, "genecluster": "NZ_CM000734_c8"}], ["input|c1|1428561-1429494|+|ctg1_1480|", 19, {"perc_coverage": 100.0, "end": 3366207, "blastscore": 632, "locus_tag": "WP_000756459.1", "annotation": "nucleoside_hydrolase", "start": 3365275, "perc_ident": 100, "name": "BCERE0023_RS17075", "strand": "-", "evalue": 2.3e-179, "genecluster": "NZ_CM000734_c8"}], ["input|c1|1429611-1430721|+|ctg1_1481|", 20, {"perc_coverage": 100.0, "end": 3365157, "blastscore": 726, "locus_tag": "WP_000751366.1", "annotation": "D-alanyl-D-alanine_carboxypeptidase", "start": 3364048, "perc_ident": 100, "name": "BCERE0023_RS17070", "strand": "-", "evalue": 1.4e-207, "genecluster": "NZ_CM000734_c8"}], ["input|c1|1430822-1432331|+|ctg1_1482|", 21, {"perc_coverage": 100.0, "end": 3363946, "blastscore": 973, "locus_tag": "WP_000813964.1", "annotation": "argininosuccinate_lyase", "start": 3362438, "perc_ident": 100, "name": "BCERE0023_RS17065", "strand": "-", "evalue": 1.1e-281, "genecluster": "NZ_CM000734_c8"}], ["input|c1|1432397-1433231|+|ctg1_1483|", 22, {"perc_coverage": 100.0, "end": 3362371, "blastscore": 535, "locus_tag": "WP_000615379.1", "annotation": "GNAT_family_N-acetyltransferase", "start": 3361538, "perc_ident": 99, "name": "BCERE0023_RS17060", "strand": "-", "evalue": 2.6e-150, "genecluster": "NZ_CM000734_c8"}]], "core_gene_hits": 1, "blast_score": 12448.0}], [{"cluster_type": "terpene", "description": "Bacillus cereus BAG4X12-1 supercont1.1, whole genome shotgun sequence", "tags": ["IE9_RS16370", "IE9_RS16375", "IE9_RS16380", "IE9_RS16385", "IE9_RS16390", "IE9_RS16395", "IE9_RS16400", "IE9_RS16405", "IE9_RS16410", "IE9_RS16415", "IE9_RS16420", "IE9_RS16425", "IE9_RS16430", "IE9_RS16435", "IE9_RS16440", "IE9_RS16445", "IE9_RS16450", "IE9_RS16455", "IE9_RS16460", "IE9_RS16465", "IE9_RS16470", "IE9_RS30370", "IE9_RS16475", "IE9_RS16480"], "cluster_label": "c10", "accession": "NZ_JH791951", "proteins": ["WP_000615375.1", "WP_000813964.1", "WP_000751366.1", "WP_000756459.1", "WP_001104819.1", "WP_000656239.1", "WP_000080279.1", "WP_000395043.1", "WP_001035818.1", "WP_000928151.1", "WP_000447820.1", "WP_000535536.1", "WP_000871346.1", "WP_000367289.1", "WP_000752383.1", "WP_000957509.1", "WP_000583944.1", "WP_000438663.1", "WP_000442191.1", "WP_000785268.1", "WP_000863998.1", "WP_072770240.1", "WP_000844124.1", "WP_000802689.1"]}, {"core_bonus": 3, "synteny_score": 23, "hits": 23, "pairings": [["input|c1|1412094-1412892|+|ctg1_1461|", 0, {"perc_coverage": 100.0, "end": 3246148, "blastscore": 530, "locus_tag": "WP_000802689.1", "annotation": "sulfurtransferase_FdhD", "start": 3245351, "perc_ident": 100, "name": "IE9_RS16480", "strand": "-", "evalue": 8e-149, "genecluster": "NZ_JH791951_c10"}], ["input|c1|1412908-1413925|+|ctg1_1462|", 1, {"perc_coverage": 100.0, "end": 3245334, "blastscore": 673, "locus_tag": "WP_000844124.1", "annotation": "GTP_3',8-cyclase_MoaA", "start": 3244318, "perc_ident": 100, "name": "IE9_RS16475", "strand": "-", "evalue": 1.3e-191, "genecluster": "NZ_JH791951_c10"}], ["input|c1|1414116-1414896|+|ctg1_1463|", 2, {"perc_coverage": 100.0, "end": 3244126, "blastscore": 509, "locus_tag": "WP_000863998.1", "annotation": "formate/nitrite_transporter_family_protein", "start": 3243347, "perc_ident": 100, "name": "IE9_RS16470", "strand": "-", "evalue": 2.4e-142, "genecluster": "NZ_JH791951_c10"}], ["input|c1|1414920-1415937|+|ctg1_1464|", 3, {"perc_coverage": 100.0, "end": 3243322, "blastscore": 671, "locus_tag": "WP_000785268.1", "annotation": "thiamine/molybdopterin_biosynthesis_protein_MoeB", "start": 3242306, "perc_ident": 98, "name": "IE9_RS16465", "strand": "-", "evalue": 6.3e-191, "genecluster": "NZ_JH791951_c10"}], ["input|c1|1415954-1417262|+|ctg1_1465|", 4, {"perc_coverage": 100.0, "end": 3242288, "blastscore": 862, "locus_tag": "WP_000442191.1", "annotation": "molybdopterin_molybdenumtransferase_MoeA", "start": 3240981, "perc_ident": 98, "name": "IE9_RS16460", "strand": "-", "evalue": 1.5e-248, "genecluster": "NZ_JH791951_c10"}], ["input|c1|1417242-1417707|+|ctg1_1466|", 5, {"perc_coverage": 100.0, "end": 3241000, "blastscore": 305, "locus_tag": "WP_000438663.1", "annotation": "molybdenum_cofactor_biosynthesis_protein_MoaE", "start": 3240536, "perc_ident": 99, "name": "IE9_RS16455", "strand": "-", "evalue": 2.4e-81, "genecluster": "NZ_JH791951_c10"}], ["input|c1|1417711-1417948|+|ctg1_1467|", 6, {"perc_coverage": 100.0, "end": 3240531, "blastscore": 147, "locus_tag": "WP_000583944.1", "annotation": "molybdopterin_converting_factor_subunit_1", "start": 3240295, "perc_ident": 99, "name": "IE9_RS16450", "strand": "-", "evalue": 5.6e-34, "genecluster": "NZ_JH791951_c10"}], ["input|c1|1418020-1419070|+|ctg1_1468|", 7, {"perc_coverage": 100.0, "end": 3240222, "blastscore": 684, "locus_tag": "WP_000957509.1", "annotation": "MRP_family_ATP-binding_protein", "start": 3239173, "perc_ident": 100, "name": "IE9_RS16445", "strand": "-", "evalue": 7.4e-195, "genecluster": "NZ_JH791951_c10"}], ["input|c1|1419085-1419310|+|ctg1_1469|", 8, {"perc_coverage": 100.0, "end": 3239157, "blastscore": 147, "locus_tag": "WP_000752383.1", "annotation": "hypothetical_protein", "start": 3238933, "perc_ident": 100, "name": "IE9_RS16440", "strand": "-", "evalue": 5.3e-34, "genecluster": "NZ_JH791951_c10"}], ["input|c1|1419352-1419751|+|ctg1_1470|", 9, {"perc_coverage": 100.0, "end": 3238890, "blastscore": 255, "locus_tag": "WP_000367289.1", "annotation": "hypothetical_protein", "start": 3238492, "perc_ident": 100, "name": "IE9_RS16435", "strand": "-", "evalue": 4.2e-66, "genecluster": "NZ_JH791951_c10"}], ["input|c1|1419934-1420183|+|ctg1_1471|", 10, {"perc_coverage": 100.0, "end": 3238308, "blastscore": 166, "locus_tag": "WP_000871346.1", "annotation": "DUF1294_domain-containing_protein", "start": 3238060, "perc_ident": 100, "name": "IE9_RS16430", "strand": "-", "evalue": 1.6e-39, "genecluster": "NZ_JH791951_c10"}], ["input|c1|1420275-1421217|+|ctg1_1472|", 11, {"perc_coverage": 100.0, "end": 3237967, "blastscore": 600, "locus_tag": "WP_000535536.1", "annotation": "EamA_family_transporter_RarD", "start": 3237026, "perc_ident": 100, "name": "IE9_RS16425", "strand": "-", "evalue": 9.7e-170, "genecluster": "NZ_JH791951_c10"}], ["input|c1|1421296-1421722|+|ctg1_1473|", 12, {"perc_coverage": 100.0, "end": 3236946, "blastscore": 269, "locus_tag": "WP_000447820.1", "annotation": "divergent_PAP2_family_protein", "start": 3236521, "perc_ident": 100, "name": "IE9_RS16420", "strand": "-", "evalue": 1.8e-70, "genecluster": "NZ_JH791951_c10"}], ["input|c1|1421821-1423675|+|ctg1_1474|", 13, {"perc_coverage": 100.0, "end": 3236421, "blastscore": 1266, "locus_tag": "WP_000928151.1", "annotation": "squalene--hopene_cyclase", "start": 3234568, "perc_ident": 100, "name": "IE9_RS16415", "strand": "-", "evalue": 0.0, "genecluster": "NZ_JH791951_c10"}], ["input|c1|1423748-1423898|-|ctg1_1475|", 14, {"perc_coverage": 100.0, "end": 3234494, "blastscore": 94, "locus_tag": "WP_001035818.1", "annotation": "YfhD_family_protein", "start": 3234345, "perc_ident": 100, "name": "IE9_RS16410", "strand": "+", "evalue": 4.6e-18, "genecluster": "NZ_JH791951_c10"}], ["input|c1|1424172-1424913|+|ctg1_1476|", 15, {"perc_coverage": 100.0, "end": 3234070, "blastscore": 483, "locus_tag": "WP_000395043.1", "annotation": "3-oxoacyl-ACP_reductase_FabG", "start": 3233330, "perc_ident": 100, "name": "IE9_RS16405", "strand": "-", "evalue": 1.4e-134, "genecluster": "NZ_JH791951_c10"}], ["input|c1|1424962-1426447|-|ctg1_1477|", 16, {"perc_coverage": 100.0, "end": 3233280, "blastscore": 930, "locus_tag": "WP_000080279.1", "annotation": "aldehyde_dehydrogenase_family_protein", "start": 3231796, "perc_ident": 100, "name": "IE9_RS16400", "strand": "+", "evalue": 8.4e-269, "genecluster": "NZ_JH791951_c10"}], ["input|c1|1426721-1427000|+|ctg1_1478|", 17, {"perc_coverage": 100.0, "end": 3231521, "blastscore": 188, "locus_tag": "WP_000656239.1", "annotation": "DUF997_domain-containing_protein", "start": 3231243, "perc_ident": 100, "name": "IE9_RS16395", "strand": "-", "evalue": 3.4e-46, "genecluster": "NZ_JH791951_c10"}], ["input|c1|1427003-1428437|+|ctg1_1479|", 18, {"perc_coverage": 100.0, "end": 3231239, "blastscore": 798, "locus_tag": "WP_001104819.1", "annotation": "sodium/panthothenate_symporter", "start": 3229806, "perc_ident": 100, "name": "IE9_RS16390", "strand": "-", "evalue": 3.7e-229, "genecluster": "NZ_JH791951_c10"}], ["input|c1|1428561-1429494|+|ctg1_1480|", 19, {"perc_coverage": 100.0, "end": 3229681, "blastscore": 632, "locus_tag": "WP_000756459.1", "annotation": "nucleoside_hydrolase", "start": 3228749, "perc_ident": 100, "name": "IE9_RS16385", "strand": "-", "evalue": 2.3e-179, "genecluster": "NZ_JH791951_c10"}], ["input|c1|1429611-1430721|+|ctg1_1481|", 20, {"perc_coverage": 100.0, "end": 3228631, "blastscore": 726, "locus_tag": "WP_000751366.1", "annotation": "D-alanyl-D-alanine_carboxypeptidase", "start": 3227522, "perc_ident": 100, "name": "IE9_RS16380", "strand": "-", "evalue": 1.4e-207, "genecluster": "NZ_JH791951_c10"}], ["input|c1|1430822-1432331|+|ctg1_1482|", 21, {"perc_coverage": 100.0, "end": 3227420, "blastscore": 973, "locus_tag": "WP_000813964.1", "annotation": "argininosuccinate_lyase", "start": 3225912, "perc_ident": 100, "name": "IE9_RS16375", "strand": "-", "evalue": 1.1e-281, "genecluster": "NZ_JH791951_c10"}], ["input|c1|1432397-1433231|+|ctg1_1483|", 22, {"perc_coverage": 100.0, "end": 3225845, "blastscore": 539, "locus_tag": "WP_000615375.1", "annotation": "GNAT_family_N-acetyltransferase", "start": 3225012, "perc_ident": 100, "name": "IE9_RS16370", "strand": "-", "evalue": 2.3e-151, "genecluster": "NZ_JH791951_c10"}]], "core_gene_hits": 1, "blast_score": 12447.0}], [{"cluster_type": "terpene", "description": "Bacillus sp. G3(2015) Contig48, whole genome shotgun sequence", "tags": ["AMR94_RS15605", "AMR94_RS15610", "AMR94_RS15615", "AMR94_RS15620", "AMR94_RS15625", "AMR94_RS15630", "AMR94_RS15635", "AMR94_RS15640", "AMR94_RS15645", "AMR94_RS15650", "AMR94_RS15655", "AMR94_RS15660", "AMR94_RS15665", "AMR94_RS15670", "AMR94_RS15675", "AMR94_RS15680", "AMR94_RS15685", "AMR94_RS15690", "AMR94_RS15695", "AMR94_RS15700", "AMR94_RS15705", "AMR94_RS28650", "AMR94_RS15710", "AMR94_RS15715"], "cluster_label": "c6", "accession": "NZ_LKID01000064", "proteins": ["WP_058839921.1", "WP_058839922.1", "WP_000751365.1", "WP_000756459.1", "WP_001104815.1", "WP_000656239.1", "WP_000080279.1", "WP_000395043.1", "WP_001035818.1", "WP_058839923.1", "WP_000447820.1", "WP_000535537.1", "WP_000871349.1", "WP_000367289.1", "WP_000752386.1", "WP_058839924.1", "WP_000583943.1", "WP_000438664.1", "WP_016111394.1", "WP_058839925.1", "WP_000863998.1", "WP_072770240.1", "WP_016111392.1", "WP_000802689.1"]}, {"core_bonus": 3, "synteny_score": 23, "hits": 23, "pairings": [["input|c1|1412094-1412892|+|ctg1_1461|", 0, {"perc_coverage": 100.0, "end": 29539, "blastscore": 530, "locus_tag": "WP_000802689.1", "annotation": "sulfurtransferase_FdhD", "start": 28742, "perc_ident": 100, "name": "AMR94_RS15715", "strand": "-", "evalue": 8e-149, "genecluster": "NZ_LKID01000064_c6"}], ["input|c1|1412908-1413925|+|ctg1_1462|", 1, {"perc_coverage": 100.0, "end": 28725, "blastscore": 671, "locus_tag": "WP_016111392.1", "annotation": "GTP_3',8-cyclase_MoaA", "start": 27709, "perc_ident": 100, "name": "AMR94_RS15710", "strand": "-", "evalue": 6.3e-191, "genecluster": "NZ_LKID01000064_c6"}], ["input|c1|1414116-1414896|+|ctg1_1463|", 2, {"perc_coverage": 100.0, "end": 27517, "blastscore": 509, "locus_tag": "WP_000863998.1", "annotation": "formate/nitrite_transporter", "start": 26738, "perc_ident": 100, "name": "AMR94_RS15705", "strand": "-", "evalue": 2.4e-142, "genecluster": "NZ_LKID01000064_c6"}], ["input|c1|1414920-1415937|+|ctg1_1464|", 3, {"perc_coverage": 100.0, "end": 26713, "blastscore": 675, "locus_tag": "WP_058839925.1", "annotation": "thiamine_biosynthesis_protein_MoeB", "start": 25697, "perc_ident": 99, "name": "AMR94_RS15700", "strand": "-", "evalue": 3.3e-192, "genecluster": "NZ_LKID01000064_c6"}], ["input|c1|1415954-1417262|+|ctg1_1465|", 4, {"perc_coverage": 100.0, "end": 25679, "blastscore": 871, "locus_tag": "WP_016111394.1", "annotation": "molybdopterin_molybdenumtransferase_MoeA", "start": 24372, "perc_ident": 99, "name": "AMR94_RS15695", "strand": "-", "evalue": 4.1e-251, "genecluster": "NZ_LKID01000064_c6"}], ["input|c1|1417242-1417707|+|ctg1_1466|", 5, {"perc_coverage": 100.0, "end": 24391, "blastscore": 308, "locus_tag": "WP_000438664.1", "annotation": "molybdenum_cofactor_biosynthesis_protein_MoaE", "start": 23927, "perc_ident": 99, "name": "AMR94_RS15690", "strand": "-", "evalue": 3.7e-82, "genecluster": "NZ_LKID01000064_c6"}], ["input|c1|1417711-1417948|+|ctg1_1467|", 6, {"perc_coverage": 100.0, "end": 23922, "blastscore": 149, "locus_tag": "WP_000583943.1", "annotation": "molybdopterin_converting_factor_subunit_1", "start": 23686, "perc_ident": 100, "name": "AMR94_RS15685", "strand": "-", "evalue": 1.9e-34, "genecluster": "NZ_LKID01000064_c6"}], ["input|c1|1418020-1419070|+|ctg1_1468|", 7, {"perc_coverage": 100.0, "end": 23613, "blastscore": 681, "locus_tag": "WP_058839924.1", "annotation": "MRP_family_ATP-binding_protein", "start": 22564, "perc_ident": 99, "name": "AMR94_RS15680", "strand": "-", "evalue": 3.7e-194, "genecluster": "NZ_LKID01000064_c6"}], ["input|c1|1419085-1419310|+|ctg1_1469|", 8, {"perc_coverage": 100.0, "end": 22548, "blastscore": 144, "locus_tag": "WP_000752386.1", "annotation": "hypothetical_protein", "start": 22324, "perc_ident": 99, "name": "AMR94_RS15675", "strand": "-", "evalue": 3.4e-33, "genecluster": "NZ_LKID01000064_c6"}], ["input|c1|1419352-1419751|+|ctg1_1470|", 9, {"perc_coverage": 100.0, "end": 22281, "blastscore": 255, "locus_tag": "WP_000367289.1", "annotation": "hypothetical_protein", "start": 21883, "perc_ident": 100, "name": "AMR94_RS15670", "strand": "-", "evalue": 4.2e-66, "genecluster": "NZ_LKID01000064_c6"}], ["input|c1|1419934-1420183|+|ctg1_1471|", 10, {"perc_coverage": 100.0, "end": 21700, "blastscore": 165, "locus_tag": "WP_000871349.1", "annotation": "DUF1294_domain-containing_protein", "start": 21452, "perc_ident": 99, "name": "AMR94_RS15665", "strand": "-", "evalue": 2.1e-39, "genecluster": "NZ_LKID01000064_c6"}], ["input|c1|1420275-1421217|+|ctg1_1472|", 11, {"perc_coverage": 100.0, "end": 21359, "blastscore": 602, "locus_tag": "WP_000535537.1", "annotation": "EamA_family_transporter_RarD", "start": 20418, "perc_ident": 100, "name": "AMR94_RS15660", "strand": "-", "evalue": 3.3e-170, "genecluster": "NZ_LKID01000064_c6"}], ["input|c1|1421296-1421722|+|ctg1_1473|", 12, {"perc_coverage": 100.0, "end": 20338, "blastscore": 269, "locus_tag": "WP_000447820.1", "annotation": "divergent_PAP2_family_protein", "start": 19913, "perc_ident": 100, "name": "AMR94_RS15655", "strand": "-", "evalue": 1.8e-70, "genecluster": "NZ_LKID01000064_c6"}], ["input|c1|1421821-1423675|+|ctg1_1474|", 13, {"perc_coverage": 100.0, "end": 19813, "blastscore": 1255, "locus_tag": "WP_058839923.1", "annotation": "squalene--hopene_cyclase", "start": 17960, "perc_ident": 99, "name": "AMR94_RS15650", "strand": "-", "evalue": 0.0, "genecluster": "NZ_LKID01000064_c6"}], ["input|c1|1423748-1423898|-|ctg1_1475|", 14, {"perc_coverage": 100.0, "end": 17886, "blastscore": 94, "locus_tag": "WP_001035818.1", "annotation": "YfhD_family_protein", "start": 17737, "perc_ident": 100, "name": "AMR94_RS15645", "strand": "+", "evalue": 4.6e-18, "genecluster": "NZ_LKID01000064_c6"}], ["input|c1|1424172-1424913|+|ctg1_1476|", 15, {"perc_coverage": 100.0, "end": 17461, "blastscore": 483, "locus_tag": "WP_000395043.1", "annotation": "3-oxoacyl-ACP_reductase_FabG", "start": 16721, "perc_ident": 100, "name": "AMR94_RS15640", "strand": "-", "evalue": 1.4e-134, "genecluster": "NZ_LKID01000064_c6"}], ["input|c1|1424962-1426447|-|ctg1_1477|", 16, {"perc_coverage": 100.0, "end": 16671, "blastscore": 930, "locus_tag": "WP_000080279.1", "annotation": "aldehyde_dehydrogenase_family_protein", "start": 15187, "perc_ident": 100, "name": "AMR94_RS15635", "strand": "+", "evalue": 8.4e-269, "genecluster": "NZ_LKID01000064_c6"}], ["input|c1|1426721-1427000|+|ctg1_1478|", 17, {"perc_coverage": 100.0, "end": 14912, "blastscore": 188, "locus_tag": "WP_000656239.1", "annotation": "DUF997_domain-containing_protein", "start": 14634, "perc_ident": 100, "name": "AMR94_RS15630", "strand": "-", "evalue": 3.4e-46, "genecluster": "NZ_LKID01000064_c6"}], ["input|c1|1427003-1428437|+|ctg1_1479|", 18, {"perc_coverage": 100.0, "end": 14630, "blastscore": 796, "locus_tag": "WP_001104815.1", "annotation": "sodium/panthothenate_symporter", "start": 13197, "perc_ident": 100, "name": "AMR94_RS15625", "strand": "-", "evalue": 1.4e-228, "genecluster": "NZ_LKID01000064_c6"}], ["input|c1|1428561-1429494|+|ctg1_1480|", 19, {"perc_coverage": 100.0, "end": 13073, "blastscore": 632, "locus_tag": "WP_000756459.1", "annotation": "nucleoside_hydrolase", "start": 12141, "perc_ident": 100, "name": "AMR94_RS15620", "strand": "-", "evalue": 2.3e-179, "genecluster": "NZ_LKID01000064_c6"}], ["input|c1|1429611-1430721|+|ctg1_1481|", 20, {"perc_coverage": 100.0, "end": 12023, "blastscore": 724, "locus_tag": "WP_000751365.1", "annotation": "D-alanyl-D-alanine_carboxypeptidase", "start": 10914, "perc_ident": 100, "name": "AMR94_RS15615", "strand": "-", "evalue": 5.2e-207, "genecluster": "NZ_LKID01000064_c6"}], ["input|c1|1430822-1432331|+|ctg1_1482|", 21, {"perc_coverage": 100.0, "end": 10812, "blastscore": 973, "locus_tag": "WP_058839922.1", "annotation": "argininosuccinate_lyase", "start": 9304, "perc_ident": 100, "name": "AMR94_RS15610", "strand": "-", "evalue": 6.7e-282, "genecluster": "NZ_LKID01000064_c6"}], ["input|c1|1432397-1433231|+|ctg1_1483|", 22, {"perc_coverage": 100.0, "end": 9237, "blastscore": 535, "locus_tag": "WP_058839921.1", "annotation": "GNAT_family_N-acetyltransferase", "start": 8404, "perc_ident": 99, "name": "AMR94_RS15605", "strand": "-", "evalue": 2.6e-150, "genecluster": "NZ_LKID01000064_c6"}]], "core_gene_hits": 1, "blast_score": 12439.0}], [{"cluster_type": "terpene", "description": "Bacillus cereus BAG4O-1 supercont1.1, whole genome shotgun sequence", "tags": ["IE7_RS17265", "IE7_RS17270", "IE7_RS17275", "IE7_RS17280", "IE7_RS17285", "IE7_RS17290", "IE7_RS17295", "IE7_RS17300", "IE7_RS17305", "IE7_RS17310", "IE7_RS17315", "IE7_RS17320", "IE7_RS17325", "IE7_RS17330", "IE7_RS17335", "IE7_RS17340", "IE7_RS17345", "IE7_RS17350", "IE7_RS17355", "IE7_RS17360", "IE7_RS17365", "IE7_RS29525", "IE7_RS17370", "IE7_RS17375"], "cluster_label": "c9", "accession": "NZ_JH791942", "proteins": ["WP_000615386.1", "WP_000813962.1", "WP_000751376.1", "WP_000756460.1", "WP_001104819.1", "WP_000656239.1", "WP_000080279.1", "WP_000395030.1", "WP_001035813.1", "WP_000928154.1", "WP_000447820.1", "WP_000535537.1", "WP_000871346.1", "WP_000367289.1", "WP_000752383.1", "WP_000957512.1", "WP_000583943.1", "WP_000438665.1", "WP_000442190.1", "WP_000785272.1", "WP_000863998.1", "WP_072770240.1", "WP_000844121.1", "WP_000802692.1"]}, {"core_bonus": 3, "synteny_score": 23, "hits": 23, "pairings": [["input|c1|1412094-1412892|+|ctg1_1461|", 0, {"perc_coverage": 100.0, "end": 3488927, "blastscore": 527, "locus_tag": "WP_000802692.1", "annotation": "sulfurtransferase_FdhD", "start": 3488130, "perc_ident": 99, "name": "IE7_RS17375", "strand": "-", "evalue": 6.7e-148, "genecluster": "NZ_JH791942_c9"}], ["input|c1|1412908-1413925|+|ctg1_1462|", 1, {"perc_coverage": 100.0, "end": 3488113, "blastscore": 671, "locus_tag": "WP_000844121.1", "annotation": "GTP_3',8-cyclase_MoaA", "start": 3487097, "perc_ident": 99, "name": "IE7_RS17370", "strand": "-", "evalue": 6.3e-191, "genecluster": "NZ_JH791942_c9"}], ["input|c1|1414116-1414896|+|ctg1_1463|", 2, {"perc_coverage": 100.0, "end": 3486904, "blastscore": 509, "locus_tag": "WP_000863998.1", "annotation": "formate/nitrite_transporter_family_protein", "start": 3486125, "perc_ident": 100, "name": "IE7_RS17365", "strand": "-", "evalue": 2.4e-142, "genecluster": "NZ_JH791942_c9"}], ["input|c1|1414920-1415937|+|ctg1_1464|", 3, {"perc_coverage": 100.0, "end": 3486100, "blastscore": 678, "locus_tag": "WP_000785272.1", "annotation": "thiamine/molybdopterin_biosynthesis_protein_MoeB", "start": 3485084, "perc_ident": 100, "name": "IE7_RS17360", "strand": "-", "evalue": 3e-193, "genecluster": "NZ_JH791942_c9"}], ["input|c1|1415954-1417262|+|ctg1_1465|", 4, {"perc_coverage": 100.0, "end": 3485066, "blastscore": 864, "locus_tag": "WP_000442190.1", "annotation": "molybdopterin_molybdenumtransferase_MoeA", "start": 3483759, "perc_ident": 99, "name": "IE7_RS17355", "strand": "-", "evalue": 6.5e-249, "genecluster": "NZ_JH791942_c9"}], ["input|c1|1417242-1417707|+|ctg1_1466|", 5, {"perc_coverage": 100.0, "end": 3483778, "blastscore": 310, "locus_tag": "WP_000438665.1", "annotation": "molybdenum_cofactor_biosynthesis_protein_MoaE", "start": 3483314, "perc_ident": 100, "name": "IE7_RS17350", "strand": "-", "evalue": 9.8e-83, "genecluster": "NZ_JH791942_c9"}], ["input|c1|1417711-1417948|+|ctg1_1467|", 6, {"perc_coverage": 100.0, "end": 3483309, "blastscore": 149, "locus_tag": "WP_000583943.1", "annotation": "molybdopterin_converting_factor_subunit_1", "start": 3483073, "perc_ident": 100, "name": "IE7_RS17345", "strand": "-", "evalue": 1.9e-34, "genecluster": "NZ_JH791942_c9"}], ["input|c1|1418020-1419070|+|ctg1_1468|", 7, {"perc_coverage": 100.0, "end": 3483000, "blastscore": 680, "locus_tag": "WP_000957512.1", "annotation": "MRP_family_ATP-binding_protein", "start": 3481951, "perc_ident": 99, "name": "IE7_RS17340", "strand": "-", "evalue": 8.2e-194, "genecluster": "NZ_JH791942_c9"}], ["input|c1|1419085-1419310|+|ctg1_1469|", 8, {"perc_coverage": 100.0, "end": 3481935, "blastscore": 147, "locus_tag": "WP_000752383.1", "annotation": "hypothetical_protein", "start": 3481711, "perc_ident": 100, "name": "IE7_RS17335", "strand": "-", "evalue": 5.3e-34, "genecluster": "NZ_JH791942_c9"}], ["input|c1|1419352-1419751|+|ctg1_1470|", 9, {"perc_coverage": 100.0, "end": 3481668, "blastscore": 255, "locus_tag": "WP_000367289.1", "annotation": "hypothetical_protein", "start": 3481270, "perc_ident": 100, "name": "IE7_RS17330", "strand": "-", "evalue": 4.2e-66, "genecluster": "NZ_JH791942_c9"}], ["input|c1|1419934-1420183|+|ctg1_1471|", 10, {"perc_coverage": 100.0, "end": 3481086, "blastscore": 166, "locus_tag": "WP_000871346.1", "annotation": "DUF1294_domain-containing_protein", "start": 3480838, "perc_ident": 100, "name": "IE7_RS17325", "strand": "-", "evalue": 1.6e-39, "genecluster": "NZ_JH791942_c9"}], ["input|c1|1420275-1421217|+|ctg1_1472|", 11, {"perc_coverage": 100.0, "end": 3480745, "blastscore": 602, "locus_tag": "WP_000535537.1", "annotation": "EamA_family_transporter_RarD", "start": 3479804, "perc_ident": 100, "name": "IE7_RS17320", "strand": "-", "evalue": 3.3e-170, "genecluster": "NZ_JH791942_c9"}], ["input|c1|1421296-1421722|+|ctg1_1473|", 12, {"perc_coverage": 100.0, "end": 3479724, "blastscore": 269, "locus_tag": "WP_000447820.1", "annotation": "divergent_PAP2_family_protein", "start": 3479299, "perc_ident": 100, "name": "IE7_RS17315", "strand": "-", "evalue": 1.8e-70, "genecluster": "NZ_JH791942_c9"}], ["input|c1|1421821-1423675|+|ctg1_1474|", 13, {"perc_coverage": 100.0, "end": 3479199, "blastscore": 1260, "locus_tag": "WP_000928154.1", "annotation": "squalene--hopene_cyclase", "start": 3477346, "perc_ident": 99, "name": "IE7_RS17310", "strand": "-", "evalue": 0.0, "genecluster": "NZ_JH791942_c9"}], ["input|c1|1423748-1423898|-|ctg1_1475|", 14, {"perc_coverage": 100.0, "end": 3477272, "blastscore": 90, "locus_tag": "WP_001035813.1", "annotation": "YfhD_family_protein", "start": 3477123, "perc_ident": 96, "name": "IE7_RS17305", "strand": "+", "evalue": 6.6e-17, "genecluster": "NZ_JH791942_c9"}], ["input|c1|1424172-1424913|+|ctg1_1476|", 15, {"perc_coverage": 100.0, "end": 3476837, "blastscore": 479, "locus_tag": "WP_000395030.1", "annotation": "3-oxoacyl-ACP_reductase_FabG", "start": 3476097, "perc_ident": 99, "name": "IE7_RS17300", "strand": "-", "evalue": 2e-133, "genecluster": "NZ_JH791942_c9"}], ["input|c1|1424962-1426447|-|ctg1_1477|", 16, {"perc_coverage": 100.0, "end": 3476047, "blastscore": 930, "locus_tag": "WP_000080279.1", "annotation": "aldehyde_dehydrogenase_family_protein", "start": 3474563, "perc_ident": 100, "name": "IE7_RS17295", "strand": "+", "evalue": 8.4e-269, "genecluster": "NZ_JH791942_c9"}], ["input|c1|1426721-1427000|+|ctg1_1478|", 17, {"perc_coverage": 100.0, "end": 3474288, "blastscore": 188, "locus_tag": "WP_000656239.1", "annotation": "DUF997_domain-containing_protein", "start": 3474010, "perc_ident": 100, "name": "IE7_RS17290", "strand": "-", "evalue": 3.4e-46, "genecluster": "NZ_JH791942_c9"}], ["input|c1|1427003-1428437|+|ctg1_1479|", 18, {"perc_coverage": 100.0, "end": 3474006, "blastscore": 798, "locus_tag": "WP_001104819.1", "annotation": "sodium/panthothenate_symporter", "start": 3472573, "perc_ident": 100, "name": "IE7_RS17285", "strand": "-", "evalue": 3.7e-229, "genecluster": "NZ_JH791942_c9"}], ["input|c1|1428561-1429494|+|ctg1_1480|", 19, {"perc_coverage": 100.0, "end": 3472448, "blastscore": 628, "locus_tag": "WP_000756460.1", "annotation": "nucleoside_hydrolase", "start": 3471516, "perc_ident": 99, "name": "IE7_RS17280", "strand": "-", "evalue": 5.6e-178, "genecluster": "NZ_JH791942_c9"}], ["input|c1|1429611-1430721|+|ctg1_1481|", 20, {"perc_coverage": 100.0, "end": 3471400, "blastscore": 724, "locus_tag": "WP_000751376.1", "annotation": "D-alanyl-D-alanine_carboxypeptidase", "start": 3470291, "perc_ident": 99, "name": "IE7_RS17275", "strand": "-", "evalue": 5.2e-207, "genecluster": "NZ_JH791942_c9"}], ["input|c1|1430822-1432331|+|ctg1_1482|", 21, {"perc_coverage": 100.0, "end": 3470189, "blastscore": 974, "locus_tag": "WP_000813962.1", "annotation": "argininosuccinate_lyase", "start": 3468681, "perc_ident": 100, "name": "IE7_RS17270", "strand": "-", "evalue": 5.2e-282, "genecluster": "NZ_JH791942_c9"}], ["input|c1|1432397-1433231|+|ctg1_1483|", 22, {"perc_coverage": 100.0, "end": 3468614, "blastscore": 531, "locus_tag": "WP_000615386.1", "annotation": "GNAT_family_N-acetyltransferase", "start": 3467781, "perc_ident": 99, "name": "IE7_RS17265", "strand": "-", "evalue": 6.4e-149, "genecluster": "NZ_JH791942_c9"}]], "core_gene_hits": 1, "blast_score": 12429.0}], [{"cluster_type": "terpene", "description": "Bacillus sp. RZ2MS9 RZ2M29_1, whole genome shotgun sequence", "tags": ["BHV55_RS02665", "BHV55_RS02670", "BHV55_RS02675", "BHV55_RS02680", "BHV55_RS02685", "BHV55_RS02690", "BHV55_RS02695", "BHV55_RS02700", "BHV55_RS02705", "BHV55_RS02710", "BHV55_RS02715", "BHV55_RS02720", "BHV55_RS02725", "BHV55_RS02730", "BHV55_RS02735", "BHV55_RS02740", "BHV55_RS02745", "BHV55_RS02750", "BHV55_RS02755", "BHV55_RS02760", "BHV55_RS02765", "BHV55_RS27660", "BHV55_RS02770", "BHV55_RS02775"], "cluster_label": "c1", "accession": "NZ_MJBF01000001", "proteins": ["WP_070756871.1", "WP_070756872.1", "WP_000751366.1", "WP_000756459.1", "WP_001104819.1", "WP_000656239.1", "WP_000080279.1", "WP_000395018.1", "WP_001035813.1", "WP_070756873.1", "WP_000447820.1", "WP_000535537.1", "WP_000871346.1", "WP_000367289.1", "WP_000752386.1", "WP_070756874.1", "WP_000583943.1", "WP_000438664.1", "WP_048568314.1", "WP_000785270.1", "WP_000863998.1", "WP_072770240.1", "WP_070756875.1", "WP_000802689.1"]}, {"core_bonus": 3, "synteny_score": 23, "hits": 23, "pairings": [["input|c1|1412094-1412892|+|ctg1_1461|", 0, {"perc_coverage": 100.0, "end": 576977, "blastscore": 530, "locus_tag": "WP_000802689.1", "annotation": "formate_dehydrogenase_accessory_sulfurtransferase_FdhD", "start": 576180, "perc_ident": 100, "name": "BHV55_RS02775", "strand": "-", "evalue": 8e-149, "genecluster": "NZ_MJBF01000001_c1"}], ["input|c1|1412908-1413925|+|ctg1_1462|", 1, {"perc_coverage": 100.0, "end": 576163, "blastscore": 670, "locus_tag": "WP_070756875.1", "annotation": "GTP_3',8-cyclase_MoaA", "start": 575147, "perc_ident": 100, "name": "BHV55_RS02770", "strand": "-", "evalue": 1.1e-190, "genecluster": "NZ_MJBF01000001_c1"}], ["input|c1|1414116-1414896|+|ctg1_1463|", 2, {"perc_coverage": 100.0, "end": 574955, "blastscore": 509, "locus_tag": "WP_000863998.1", "annotation": "formate/nitrite_transporter_family_protein", "start": 574176, "perc_ident": 100, "name": "BHV55_RS02765", "strand": "-", "evalue": 2.4e-142, "genecluster": "NZ_MJBF01000001_c1"}], ["input|c1|1414920-1415937|+|ctg1_1464|", 3, {"perc_coverage": 100.0, "end": 574151, "blastscore": 681, "locus_tag": "WP_000785270.1", "annotation": "thiamine/molybdopterin_biosynthesis_protein_MoeB", "start": 573135, "perc_ident": 100, "name": "BHV55_RS02760", "strand": "-", "evalue": 3.6e-194, "genecluster": "NZ_MJBF01000001_c1"}], ["input|c1|1415954-1417262|+|ctg1_1465|", 4, {"perc_coverage": 100.0, "end": 573117, "blastscore": 867, "locus_tag": "WP_048568314.1", "annotation": "molybdopterin_molybdenumtransferase_MoeA", "start": 571810, "perc_ident": 99, "name": "BHV55_RS02755", "strand": "-", "evalue": 7.7e-250, "genecluster": "NZ_MJBF01000001_c1"}], ["input|c1|1417242-1417707|+|ctg1_1466|", 5, {"perc_coverage": 100.0, "end": 571829, "blastscore": 308, "locus_tag": "WP_000438664.1", "annotation": "molybdenum_cofactor_biosynthesis_protein_MoaE", "start": 571365, "perc_ident": 99, "name": "BHV55_RS02750", "strand": "-", "evalue": 3.7e-82, "genecluster": "NZ_MJBF01000001_c1"}], ["input|c1|1417711-1417948|+|ctg1_1467|", 6, {"perc_coverage": 100.0, "end": 571360, "blastscore": 149, "locus_tag": "WP_000583943.1", "annotation": "molybdopterin_converting_factor_subunit_1", "start": 571124, "perc_ident": 100, "name": "BHV55_RS02745", "strand": "-", "evalue": 1.9e-34, "genecluster": "NZ_MJBF01000001_c1"}], ["input|c1|1418020-1419070|+|ctg1_1468|", 7, {"perc_coverage": 100.0, "end": 571051, "blastscore": 682, "locus_tag": "WP_070756874.1", "annotation": "MRP_family_ATP-binding_protein", "start": 570002, "perc_ident": 99, "name": "BHV55_RS02740", "strand": "-", "evalue": 2.2e-194, "genecluster": "NZ_MJBF01000001_c1"}], ["input|c1|1419085-1419310|+|ctg1_1469|", 8, {"perc_coverage": 100.0, "end": 569986, "blastscore": 144, "locus_tag": "WP_000752386.1", "annotation": "hypothetical_protein", "start": 569762, "perc_ident": 99, "name": "BHV55_RS02735", "strand": "-", "evalue": 3.4e-33, "genecluster": "NZ_MJBF01000001_c1"}], ["input|c1|1419352-1419751|+|ctg1_1470|", 9, {"perc_coverage": 100.0, "end": 569719, "blastscore": 255, "locus_tag": "WP_000367289.1", "annotation": "hypothetical_protein", "start": 569321, "perc_ident": 100, "name": "BHV55_RS02730", "strand": "-", "evalue": 4.2e-66, "genecluster": "NZ_MJBF01000001_c1"}], ["input|c1|1419934-1420183|+|ctg1_1471|", 10, {"perc_coverage": 100.0, "end": 569137, "blastscore": 166, "locus_tag": "WP_000871346.1", "annotation": "DUF1294_domain-containing_protein", "start": 568889, "perc_ident": 100, "name": "BHV55_RS02725", "strand": "-", "evalue": 1.6e-39, "genecluster": "NZ_MJBF01000001_c1"}], ["input|c1|1420275-1421217|+|ctg1_1472|", 11, {"perc_coverage": 100.0, "end": 568796, "blastscore": 602, "locus_tag": "WP_000535537.1", "annotation": "EamA_family_transporter_RarD", "start": 567855, "perc_ident": 100, "name": "BHV55_RS02720", "strand": "-", "evalue": 3.3e-170, "genecluster": "NZ_MJBF01000001_c1"}], ["input|c1|1421296-1421722|+|ctg1_1473|", 12, {"perc_coverage": 100.0, "end": 567775, "blastscore": 269, "locus_tag": "WP_000447820.1", "annotation": "divergent_PAP2_family_protein", "start": 567350, "perc_ident": 100, "name": "BHV55_RS02715", "strand": "-", "evalue": 1.8e-70, "genecluster": "NZ_MJBF01000001_c1"}], ["input|c1|1421821-1423675|+|ctg1_1474|", 13, {"perc_coverage": 100.0, "end": 567250, "blastscore": 1252, "locus_tag": "WP_070756873.1", "annotation": "squalene--hopene_cyclase", "start": 565397, "perc_ident": 99, "name": "BHV55_RS02710", "strand": "-", "evalue": 0.0, "genecluster": "NZ_MJBF01000001_c1"}], ["input|c1|1423748-1423898|-|ctg1_1475|", 14, {"perc_coverage": 100.0, "end": 565323, "blastscore": 90, "locus_tag": "WP_001035813.1", "annotation": "YfhD_family_protein", "start": 565174, "perc_ident": 96, "name": "BHV55_RS02705", "strand": "+", "evalue": 6.6e-17, "genecluster": "NZ_MJBF01000001_c1"}], ["input|c1|1424172-1424913|+|ctg1_1476|", 15, {"perc_coverage": 100.0, "end": 564888, "blastscore": 480, "locus_tag": "WP_000395018.1", "annotation": "3-oxoacyl-ACP_reductase_FabG", "start": 564148, "perc_ident": 99, "name": "BHV55_RS02700", "strand": "-", "evalue": 1.5e-133, "genecluster": "NZ_MJBF01000001_c1"}], ["input|c1|1424962-1426447|-|ctg1_1477|", 16, {"perc_coverage": 100.0, "end": 564098, "blastscore": 930, "locus_tag": "WP_000080279.1", "annotation": "aldehyde_dehydrogenase_family_protein", "start": 562614, "perc_ident": 100, "name": "BHV55_RS02695", "strand": "+", "evalue": 8.4e-269, "genecluster": "NZ_MJBF01000001_c1"}], ["input|c1|1426721-1427000|+|ctg1_1478|", 17, {"perc_coverage": 100.0, "end": 562339, "blastscore": 188, "locus_tag": "WP_000656239.1", "annotation": "DUF997_domain-containing_protein", "start": 562061, "perc_ident": 100, "name": "BHV55_RS02690", "strand": "-", "evalue": 3.4e-46, "genecluster": "NZ_MJBF01000001_c1"}], ["input|c1|1427003-1428437|+|ctg1_1479|", 18, {"perc_coverage": 100.0, "end": 562057, "blastscore": 798, "locus_tag": "WP_001104819.1", "annotation": "sodium/panthothenate_symporter", "start": 560624, "perc_ident": 100, "name": "BHV55_RS02685", "strand": "-", "evalue": 3.7e-229, "genecluster": "NZ_MJBF01000001_c1"}], ["input|c1|1428561-1429494|+|ctg1_1480|", 19, {"perc_coverage": 100.0, "end": 560499, "blastscore": 632, "locus_tag": "WP_000756459.1", "annotation": "nucleoside_hydrolase", "start": 559567, "perc_ident": 100, "name": "BHV55_RS02680", "strand": "-", "evalue": 2.3e-179, "genecluster": "NZ_MJBF01000001_c1"}], ["input|c1|1429611-1430721|+|ctg1_1481|", 20, {"perc_coverage": 100.0, "end": 559449, "blastscore": 726, "locus_tag": "WP_000751366.1", "annotation": "D-alanyl-D-alanine_carboxypeptidase", "start": 558340, "perc_ident": 100, "name": "BHV55_RS02675", "strand": "-", "evalue": 1.4e-207, "genecluster": "NZ_MJBF01000001_c1"}], ["input|c1|1430822-1432331|+|ctg1_1482|", 21, {"perc_coverage": 100.0, "end": 558238, "blastscore": 960, "locus_tag": "WP_070756872.1", "annotation": "argininosuccinate_lyase", "start": 556730, "perc_ident": 98, "name": "BHV55_RS02670", "strand": "-", "evalue": 7.7e-278, "genecluster": "NZ_MJBF01000001_c1"}], ["input|c1|1432397-1433231|+|ctg1_1483|", 22, {"perc_coverage": 100.0, "end": 556663, "blastscore": 536, "locus_tag": "WP_070756871.1", "annotation": "GNAT_family_N-acetyltransferase", "start": 555830, "perc_ident": 100, "name": "BHV55_RS02665", "strand": "-", "evalue": 1.5e-150, "genecluster": "NZ_MJBF01000001_c1"}]], "core_gene_hits": 1, "blast_score": 12424.0}], [{"cluster_type": "terpene", "description": "Bacillus cereus strain MOD1_Bc68 Bc68_contig_1, whole genome shotgun sequence", "tags": ["BHL36_RS00385", "BHL36_RS00390", "BHL36_RS00395", "BHL36_RS00400", "BHL36_RS00405", "BHL36_RS00410", "BHL36_RS00415", "BHL36_RS00420", "BHL36_RS00425", "BHL36_RS00430", "BHL36_RS00435", "BHL36_RS00440", "BHL36_RS00445", "BHL36_RS00450", "BHL36_RS00455", "BHL36_RS00460", "BHL36_RS00465", "BHL36_RS00470", "BHL36_RS00475", "BHL36_RS00480", "BHL36_RS00485", "BHL36_RS00490", "BHL36_RS00495", "BHL36_RS00500"], "cluster_label": "c1", "accession": "NZ_MIFI01000001", "proteins": ["WP_025966554.1", "WP_000844120.1", "WP_072770240.1", "WP_009326633.1", "WP_000785273.1", "WP_000442196.1", "WP_000438664.1", "WP_000583943.1", "WP_000957513.1", "WP_000752306.1", "WP_000367287.1", "WP_000871346.1", "WP_074624867.1", "WP_000447820.1", "WP_070184301.1", "WP_001035813.1", "WP_000395029.1", "WP_000080279.1", "WP_000656239.1", "WP_001104815.1", "WP_000756447.1", "WP_000751376.1", "WP_000813962.1", "WP_000615386.1"]}, {"core_bonus": 3, "synteny_score": 23, "hits": 23, "pairings": [["input|c1|1412094-1412892|+|ctg1_1461|", 0, {"perc_coverage": 100.0, "end": 73454, "blastscore": 529, "locus_tag": "WP_025966554.1", "annotation": "formate_dehydrogenase_accessory_sulfurtransferase_FdhD", "start": 72657, "perc_ident": 99, "name": "BHL36_RS00385", "strand": "+", "evalue": 3e-148, "genecluster": "NZ_MIFI01000001_c1"}], ["input|c1|1412908-1413925|+|ctg1_1462|", 1, {"perc_coverage": 100.0, "end": 74487, "blastscore": 673, "locus_tag": "WP_000844120.1", "annotation": "GTP_3',8-cyclase_MoaA", "start": 73471, "perc_ident": 100, "name": "BHL36_RS00390", "strand": "+", "evalue": 1.7e-191, "genecluster": "NZ_MIFI01000001_c1"}], ["input|c1|1414116-1414896|+|ctg1_1463|", 2, {"perc_coverage": 100.0, "end": 75457, "blastscore": 508, "locus_tag": "WP_009326633.1", "annotation": "formate/nitrite_transporter_family_protein", "start": 74678, "perc_ident": 100, "name": "BHL36_RS00400", "strand": "+", "evalue": 3.2e-142, "genecluster": "NZ_MIFI01000001_c1"}], ["input|c1|1414920-1415937|+|ctg1_1464|", 3, {"perc_coverage": 100.0, "end": 76498, "blastscore": 673, "locus_tag": "WP_000785273.1", "annotation": "thiamine/molybdopterin_biosynthesis_protein_MoeB", "start": 75482, "perc_ident": 99, "name": "BHL36_RS00405", "strand": "+", "evalue": 1.3e-191, "genecluster": "NZ_MIFI01000001_c1"}], ["input|c1|1415954-1417262|+|ctg1_1465|", 4, {"perc_coverage": 100.0, "end": 77823, "blastscore": 873, "locus_tag": "WP_000442196.1", "annotation": "molybdopterin_molybdenumtransferase_MoeA", "start": 76516, "perc_ident": 100, "name": "BHL36_RS00410", "strand": "+", "evalue": 8.2e-252, "genecluster": "NZ_MIFI01000001_c1"}], ["input|c1|1417242-1417707|+|ctg1_1466|", 5, {"perc_coverage": 100.0, "end": 78268, "blastscore": 308, "locus_tag": "WP_000438664.1", "annotation": "molybdenum_cofactor_biosynthesis_protein_MoaE", "start": 77804, "perc_ident": 99, "name": "BHL36_RS00415", "strand": "+", "evalue": 3.7e-82, "genecluster": "NZ_MIFI01000001_c1"}], ["input|c1|1417711-1417948|+|ctg1_1467|", 6, {"perc_coverage": 100.0, "end": 78509, "blastscore": 149, "locus_tag": "WP_000583943.1", "annotation": "molybdopterin_converting_factor_subunit_1", "start": 78273, "perc_ident": 100, "name": "BHL36_RS00420", "strand": "+", "evalue": 1.9e-34, "genecluster": "NZ_MIFI01000001_c1"}], ["input|c1|1418020-1419070|+|ctg1_1468|", 7, {"perc_coverage": 100.0, "end": 79631, "blastscore": 678, "locus_tag": "WP_000957513.1", "annotation": "MRP_family_ATP-binding_protein", "start": 78582, "perc_ident": 99, "name": "BHL36_RS00425", "strand": "+", "evalue": 5.3e-193, "genecluster": "NZ_MIFI01000001_c1"}], ["input|c1|1419085-1419310|+|ctg1_1469|", 8, {"perc_coverage": 100.0, "end": 79871, "blastscore": 143, "locus_tag": "WP_000752306.1", "annotation": "hypothetical_protein", "start": 79647, "perc_ident": 97, "name": "BHL36_RS00430", "strand": "+", "evalue": 7.6e-33, "genecluster": "NZ_MIFI01000001_c1"}], ["input|c1|1419352-1419751|+|ctg1_1470|", 9, {"perc_coverage": 100.0, "end": 80312, "blastscore": 253, "locus_tag": "WP_000367287.1", "annotation": "hypothetical_protein", "start": 79914, "perc_ident": 99, "name": "BHL36_RS00435", "strand": "+", "evalue": 1.2e-65, "genecluster": "NZ_MIFI01000001_c1"}], ["input|c1|1419934-1420183|+|ctg1_1471|", 10, {"perc_coverage": 100.0, "end": 80744, "blastscore": 166, "locus_tag": "WP_000871346.1", "annotation": "DUF1294_domain-containing_protein", "start": 80496, "perc_ident": 100, "name": "BHL36_RS00440", "strand": "+", "evalue": 1.6e-39, "genecluster": "NZ_MIFI01000001_c1"}], ["input|c1|1420275-1421217|+|ctg1_1472|", 11, {"perc_coverage": 100.0, "end": 81778, "blastscore": 599, "locus_tag": "WP_074624867.1", "annotation": "EamA_family_transporter_RarD", "start": 80837, "perc_ident": 99, "name": "BHL36_RS00445", "strand": "+", "evalue": 2.8e-169, "genecluster": "NZ_MIFI01000001_c1"}], ["input|c1|1421296-1421722|+|ctg1_1473|", 12, {"perc_coverage": 100.0, "end": 82283, "blastscore": 269, "locus_tag": "WP_000447820.1", "annotation": "divergent_PAP2_family_protein", "start": 81858, "perc_ident": 100, "name": "BHL36_RS00450", "strand": "+", "evalue": 1.8e-70, "genecluster": "NZ_MIFI01000001_c1"}], ["input|c1|1421821-1423675|+|ctg1_1474|", 13, {"perc_coverage": 100.0, "end": 84236, "blastscore": 1260, "locus_tag": "WP_070184301.1", "annotation": "squalene--hopene_cyclase", "start": 82383, "perc_ident": 99, "name": "BHL36_RS00455", "strand": "+", "evalue": 0.0, "genecluster": "NZ_MIFI01000001_c1"}], ["input|c1|1423748-1423898|-|ctg1_1475|", 14, {"perc_coverage": 100.0, "end": 84459, "blastscore": 90, "locus_tag": "WP_001035813.1", "annotation": "YfhD_family_protein", "start": 84310, "perc_ident": 96, "name": "BHL36_RS00460", "strand": "-", "evalue": 6.6e-17, "genecluster": "NZ_MIFI01000001_c1"}], ["input|c1|1424172-1424913|+|ctg1_1476|", 15, {"perc_coverage": 100.0, "end": 85485, "blastscore": 481, "locus_tag": "WP_000395029.1", "annotation": "3-oxoacyl-ACP_reductase_FabG", "start": 84745, "perc_ident": 99, "name": "BHL36_RS00465", "strand": "+", "evalue": 6.7e-134, "genecluster": "NZ_MIFI01000001_c1"}], ["input|c1|1424962-1426447|-|ctg1_1477|", 16, {"perc_coverage": 100.0, "end": 87020, "blastscore": 930, "locus_tag": "WP_000080279.1", "annotation": "aldehyde_dehydrogenase_family_protein", "start": 85536, "perc_ident": 100, "name": "BHL36_RS00470", "strand": "-", "evalue": 8.4e-269, "genecluster": "NZ_MIFI01000001_c1"}], ["input|c1|1426721-1427000|+|ctg1_1478|", 17, {"perc_coverage": 100.0, "end": 87573, "blastscore": 188, "locus_tag": "WP_000656239.1", "annotation": "DUF997_domain-containing_protein", "start": 87295, "perc_ident": 100, "name": "BHL36_RS00475", "strand": "+", "evalue": 3.4e-46, "genecluster": "NZ_MIFI01000001_c1"}], ["input|c1|1427003-1428437|+|ctg1_1479|", 18, {"perc_coverage": 100.0, "end": 89010, "blastscore": 796, "locus_tag": "WP_001104815.1", "annotation": "sodium/panthothenate_symporter", "start": 87577, "perc_ident": 100, "name": "BHL36_RS00480", "strand": "+", "evalue": 1.4e-228, "genecluster": "NZ_MIFI01000001_c1"}], ["input|c1|1428561-1429494|+|ctg1_1480|", 19, {"perc_coverage": 100.0, "end": 90066, "blastscore": 616, "locus_tag": "WP_000756447.1", "annotation": "nucleoside_hydrolase", "start": 89134, "perc_ident": 97, "name": "BHL36_RS00485", "strand": "+", "evalue": 1.7e-174, "genecluster": "NZ_MIFI01000001_c1"}], ["input|c1|1429611-1430721|+|ctg1_1481|", 20, {"perc_coverage": 100.0, "end": 91291, "blastscore": 724, "locus_tag": "WP_000751376.1", "annotation": "D-alanyl-D-alanine_carboxypeptidase", "start": 90182, "perc_ident": 99, "name": "BHL36_RS00490", "strand": "+", "evalue": 5.2e-207, "genecluster": "NZ_MIFI01000001_c1"}], ["input|c1|1430822-1432331|+|ctg1_1482|", 21, {"perc_coverage": 100.0, "end": 92901, "blastscore": 974, "locus_tag": "WP_000813962.1", "annotation": "argininosuccinate_lyase", "start": 91393, "perc_ident": 100, "name": "BHL36_RS00495", "strand": "+", "evalue": 5.2e-282, "genecluster": "NZ_MIFI01000001_c1"}], ["input|c1|1432397-1433231|+|ctg1_1483|", 22, {"perc_coverage": 100.0, "end": 93801, "blastscore": 531, "locus_tag": "WP_000615386.1", "annotation": "GNAT_family_N-acetyltransferase", "start": 92968, "perc_ident": 99, "name": "BHL36_RS00500", "strand": "+", "evalue": 6.4e-149, "genecluster": "NZ_MIFI01000001_c1"}]], "core_gene_hits": 1, "blast_score": 12411.0}], [{"cluster_type": "terpene", "description": "Bacillus cereus AH1134 gcontig_1113129653850, whole genome shotgun sequence", "tags": ["BCAH1134_RS06760", "BCAH1134_RS06765", "BCAH1134_RS30430", "BCAH1134_RS06770", "BCAH1134_RS06775", "BCAH1134_RS06780", "BCAH1134_RS06785", "BCAH1134_RS06790", "BCAH1134_RS06795", "BCAH1134_RS06800", "BCAH1134_RS06805", "BCAH1134_RS06810", "BCAH1134_RS06815", "BCAH1134_RS06820", "BCAH1134_RS06825", "BCAH1134_RS06830", "BCAH1134_RS06835", "BCAH1134_RS06840", "BCAH1134_RS06845", "BCAH1134_RS06850", "BCAH1134_RS06855", "BCAH1134_RS06860", "BCAH1134_RS06865", "BCAH1134_RS06870"], "cluster_label": "c9", "accession": "NZ_ABDA02000002", "proteins": ["WP_000802691.1", "WP_000844120.1", "WP_072770240.1", "WP_000863998.1", "WP_000785271.1", "WP_000442195.1", "WP_000438664.1", "WP_000583942.1", "WP_000957511.1", "WP_000752377.1", "WP_000367289.1", "WP_000871346.1", "WP_000535537.1", "WP_000447820.1", "WP_000928150.1", "WP_001035813.1", "WP_000395038.1", "WP_000080265.1", "WP_000656239.1", "WP_001104814.1", "WP_080451403.1", "WP_000751377.1", "WP_100070327.1", "WP_100070328.1"]}, {"core_bonus": 3, "synteny_score": 23, "hits": 23, "pairings": [["input|c1|1412094-1412892|+|ctg1_1461|", 0, {"perc_coverage": 100.0, "end": 180105, "blastscore": 525, "locus_tag": "WP_000802691.1", "annotation": "formate_dehydrogenase_accessory_sulfurtransferase_FdhD", "start": 179308, "perc_ident": 99, "name": "BCAH1134_RS06760", "strand": "+", "evalue": 3.3e-147, "genecluster": "NZ_ABDA02000002_c9"}], ["input|c1|1412908-1413925|+|ctg1_1462|", 1, {"perc_coverage": 100.0, "end": 181138, "blastscore": 673, "locus_tag": "WP_000844120.1", "annotation": "GTP_3',8-cyclase_MoaA", "start": 180122, "perc_ident": 100, "name": "BCAH1134_RS06765", "strand": "+", "evalue": 1.7e-191, "genecluster": "NZ_ABDA02000002_c9"}], ["input|c1|1414116-1414896|+|ctg1_1463|", 2, {"perc_coverage": 100.0, "end": 182110, "blastscore": 509, "locus_tag": "WP_000863998.1", "annotation": "formate/nitrite_transporter_family_protein", "start": 181331, "perc_ident": 100, "name": "BCAH1134_RS06770", "strand": "+", "evalue": 2.4e-142, "genecluster": "NZ_ABDA02000002_c9"}], ["input|c1|1414920-1415937|+|ctg1_1464|", 3, {"perc_coverage": 100.0, "end": 183151, "blastscore": 678, "locus_tag": "WP_000785271.1", "annotation": "thiamine/molybdopterin_biosynthesis_protein_MoeB", "start": 182135, "perc_ident": 99, "name": "BCAH1134_RS06775", "strand": "+", "evalue": 5.1e-193, "genecluster": "NZ_ABDA02000002_c9"}], ["input|c1|1415954-1417262|+|ctg1_1465|", 4, {"perc_coverage": 100.0, "end": 184476, "blastscore": 871, "locus_tag": "WP_000442195.1", "annotation": "molybdopterin_molybdenumtransferase_MoeA", "start": 183169, "perc_ident": 100, "name": "BCAH1134_RS06780", "strand": "+", "evalue": 3.1e-251, "genecluster": "NZ_ABDA02000002_c9"}], ["input|c1|1417242-1417707|+|ctg1_1466|", 5, {"perc_coverage": 100.0, "end": 184921, "blastscore": 308, "locus_tag": "WP_000438664.1", "annotation": "molybdenum_cofactor_biosynthesis_protein_MoaE", "start": 184457, "perc_ident": 99, "name": "BCAH1134_RS06785", "strand": "+", "evalue": 3.7e-82, "genecluster": "NZ_ABDA02000002_c9"}], ["input|c1|1417711-1417948|+|ctg1_1467|", 6, {"perc_coverage": 100.0, "end": 185162, "blastscore": 144, "locus_tag": "WP_000583942.1", "annotation": "molybdopterin_converting_factor_subunit_1", "start": 184926, "perc_ident": 97, "name": "BCAH1134_RS06790", "strand": "+", "evalue": 4.7e-33, "genecluster": "NZ_ABDA02000002_c9"}], ["input|c1|1418020-1419070|+|ctg1_1468|", 7, {"perc_coverage": 100.0, "end": 186284, "blastscore": 680, "locus_tag": "WP_000957511.1", "annotation": "MRP_family_ATP-binding_protein", "start": 185235, "perc_ident": 99, "name": "BCAH1134_RS06795", "strand": "+", "evalue": 8.2e-194, "genecluster": "NZ_ABDA02000002_c9"}], ["input|c1|1419085-1419310|+|ctg1_1469|", 8, {"perc_coverage": 100.0, "end": 186524, "blastscore": 146, "locus_tag": "WP_000752377.1", "annotation": "hypothetical_protein", "start": 186300, "perc_ident": 99, "name": "BCAH1134_RS06800", "strand": "+", "evalue": 1.2e-33, "genecluster": "NZ_ABDA02000002_c9"}], ["input|c1|1419352-1419751|+|ctg1_1470|", 9, {"perc_coverage": 100.0, "end": 186965, "blastscore": 255, "locus_tag": "WP_000367289.1", "annotation": "hypothetical_protein", "start": 186567, "perc_ident": 100, "name": "BCAH1134_RS06805", "strand": "+", "evalue": 4.2e-66, "genecluster": "NZ_ABDA02000002_c9"}], ["input|c1|1419934-1420183|+|ctg1_1471|", 10, {"perc_coverage": 100.0, "end": 187397, "blastscore": 166, "locus_tag": "WP_000871346.1", "annotation": "DUF1294_domain-containing_protein", "start": 187149, "perc_ident": 100, "name": "BCAH1134_RS06810", "strand": "+", "evalue": 1.6e-39, "genecluster": "NZ_ABDA02000002_c9"}], ["input|c1|1420275-1421217|+|ctg1_1472|", 11, {"perc_coverage": 100.0, "end": 188431, "blastscore": 602, "locus_tag": "WP_000535537.1", "annotation": "EamA_family_transporter_RarD", "start": 187490, "perc_ident": 100, "name": "BCAH1134_RS06815", "strand": "+", "evalue": 3.3e-170, "genecluster": "NZ_ABDA02000002_c9"}], ["input|c1|1421296-1421722|+|ctg1_1473|", 12, {"perc_coverage": 100.0, "end": 188936, "blastscore": 269, "locus_tag": "WP_000447820.1", "annotation": "divergent_PAP2_family_protein", "start": 188511, "perc_ident": 100, "name": "BCAH1134_RS06820", "strand": "+", "evalue": 1.8e-70, "genecluster": "NZ_ABDA02000002_c9"}], ["input|c1|1421821-1423675|+|ctg1_1474|", 13, {"perc_coverage": 100.0, "end": 190889, "blastscore": 1256, "locus_tag": "WP_000928150.1", "annotation": "squalene--hopene_cyclase", "start": 189036, "perc_ident": 99, "name": "BCAH1134_RS06825", "strand": "+", "evalue": 0.0, "genecluster": "NZ_ABDA02000002_c9"}], ["input|c1|1423748-1423898|-|ctg1_1475|", 14, {"perc_coverage": 100.0, "end": 191112, "blastscore": 90, "locus_tag": "WP_001035813.1", "annotation": "YfhD_family_protein", "start": 190963, "perc_ident": 96, "name": "BCAH1134_RS06830", "strand": "-", "evalue": 6.6e-17, "genecluster": "NZ_ABDA02000002_c9"}], ["input|c1|1424172-1424913|+|ctg1_1476|", 15, {"perc_coverage": 100.0, "end": 192138, "blastscore": 481, "locus_tag": "WP_000395038.1", "annotation": "3-oxoacyl-ACP_reductase_FabG", "start": 191398, "perc_ident": 99, "name": "BCAH1134_RS06835", "strand": "+", "evalue": 5.1e-134, "genecluster": "NZ_ABDA02000002_c9"}], ["input|c1|1424962-1426447|-|ctg1_1477|", 16, {"perc_coverage": 100.0, "end": 193673, "blastscore": 928, "locus_tag": "WP_000080265.1", "annotation": "aldehyde_dehydrogenase_family_protein", "start": 192189, "perc_ident": 100, "name": "BCAH1134_RS06840", "strand": "-", "evalue": 4.2e-268, "genecluster": "NZ_ABDA02000002_c9"}], ["input|c1|1426721-1427000|+|ctg1_1478|", 17, {"perc_coverage": 100.0, "end": 194225, "blastscore": 188, "locus_tag": "WP_000656239.1", "annotation": "DUF997_domain-containing_protein", "start": 193947, "perc_ident": 100, "name": "BCAH1134_RS06845", "strand": "+", "evalue": 3.4e-46, "genecluster": "NZ_ABDA02000002_c9"}], ["input|c1|1427003-1428437|+|ctg1_1479|", 18, {"perc_coverage": 100.0, "end": 195662, "blastscore": 795, "locus_tag": "WP_001104814.1", "annotation": "sodium/panthothenate_symporter", "start": 194229, "perc_ident": 100, "name": "BCAH1134_RS06850", "strand": "+", "evalue": 4.1e-228, "genecluster": "NZ_ABDA02000002_c9"}], ["input|c1|1428561-1429494|+|ctg1_1480|", 19, {"perc_coverage": 100.0, "end": 196718, "blastscore": 616, "locus_tag": "WP_080451403.1", "annotation": "nucleoside_hydrolase", "start": 195771, "perc_ident": 97, "name": "BCAH1134_RS06855", "strand": "+", "evalue": 1.7e-174, "genecluster": "NZ_ABDA02000002_c9"}], ["input|c1|1429611-1430721|+|ctg1_1481|", 20, {"perc_coverage": 100.0, "end": 197943, "blastscore": 724, "locus_tag": "WP_000751377.1", "annotation": "D-alanyl-D-alanine_carboxypeptidase", "start": 196834, "perc_ident": 99, "name": "BCAH1134_RS06860", "strand": "+", "evalue": 5.2e-207, "genecluster": "NZ_ABDA02000002_c9"}], ["input|c1|1430822-1432331|+|ctg1_1482|", 21, {"perc_coverage": 99.800796812749, "end": 199553, "blastscore": 946, "locus_tag": "WP_100070327.1", "annotation": "argininosuccinate_lyase", "start": 198042, "perc_ident": 97, "name": "BCAH1134_RS06865", "strand": "+", "evalue": 1.2e-273, "genecluster": "NZ_ABDA02000002_c9"}], ["input|c1|1432397-1433231|+|ctg1_1483|", 22, {"perc_coverage": 100.0, "end": 200453, "blastscore": 521, "locus_tag": "WP_100070328.1", "annotation": "GNAT_family_N-acetyltransferase", "start": 199614, "perc_ident": 96, "name": "BCAH1134_RS06870", "strand": "+", "evalue": 5e-146, "genecluster": "NZ_ABDA02000002_c9"}]], "core_gene_hits": 1, "blast_score": 12371.0}], [{"cluster_type": "terpene", "description": "Bacillus cereus strain Lr 4/2 LG48_012, whole genome shotgun sequence", "tags": ["LG48_RS03965", "LG48_RS03970", "LG48_RS03975", "LG48_RS03980", "LG48_RS03985", "LG48_RS03990", "LG48_RS03995", "LG48_RS04000", "LG48_RS04005", "LG48_RS04010", "LG48_RS04015", "LG48_RS04020", "LG48_RS04025", "LG48_RS04030", "LG48_RS04035", "LG48_RS04040", "LG48_RS04045", "LG48_RS04050", "LG48_RS04055", "LG48_RS04060", "LG48_RS04065", "LG48_RS32850", "LG48_RS04070", "LG48_RS04075"], "cluster_label": "c1", "accession": "NZ_JYCM01000012", "proteins": ["WP_044795265.1", "WP_044795266.1", "WP_044795268.1", "WP_044795269.1", "WP_001104815.1", "WP_000656239.1", "WP_044795270.1", "WP_000395018.1", "WP_001035813.1", "WP_016118442.1", "WP_000447820.1", "WP_000535538.1", "WP_000871352.1", "WP_000367288.1", "WP_000752379.1", "WP_000957509.1", "WP_000583943.1", "WP_000438665.1", "WP_016118445.1", "WP_000785270.1", "WP_000863998.1", "WP_072770240.1", "WP_000844124.1", "WP_000802684.1"]}, {"core_bonus": 3, "synteny_score": 23, "hits": 23, "pairings": [["input|c1|1412094-1412892|+|ctg1_1461|", 0, {"perc_coverage": 100.0, "end": 458025, "blastscore": 528, "locus_tag": "WP_000802684.1", "annotation": "sulfurtransferase_FdhD", "start": 457228, "perc_ident": 99, "name": "LG48_RS04075", "strand": "-", "evalue": 3.9e-148, "genecluster": "NZ_JYCM01000012_c1"}], ["input|c1|1412908-1413925|+|ctg1_1462|", 1, {"perc_coverage": 100.0, "end": 457211, "blastscore": 673, "locus_tag": "WP_000844124.1", "annotation": "GTP_3',8-cyclase_MoaA", "start": 456195, "perc_ident": 100, "name": "LG48_RS04070", "strand": "-", "evalue": 1.3e-191, "genecluster": "NZ_JYCM01000012_c1"}], ["input|c1|1414116-1414896|+|ctg1_1463|", 2, {"perc_coverage": 100.0, "end": 456003, "blastscore": 509, "locus_tag": "WP_000863998.1", "annotation": "formate/nitrite_transporter", "start": 455224, "perc_ident": 100, "name": "LG48_RS04065", "strand": "-", "evalue": 2.4e-142, "genecluster": "NZ_JYCM01000012_c1"}], ["input|c1|1414920-1415937|+|ctg1_1464|", 3, {"perc_coverage": 100.0, "end": 455199, "blastscore": 681, "locus_tag": "WP_000785270.1", "annotation": "thiamine/molybdopterin_biosynthesis_protein_MoeB", "start": 454183, "perc_ident": 100, "name": "LG48_RS04060", "strand": "-", "evalue": 3.6e-194, "genecluster": "NZ_JYCM01000012_c1"}], ["input|c1|1415954-1417262|+|ctg1_1465|", 4, {"perc_coverage": 100.0, "end": 454165, "blastscore": 869, "locus_tag": "WP_016118445.1", "annotation": "molybdopterin_molybdenumtransferase_MoeA", "start": 452858, "perc_ident": 99, "name": "LG48_RS04055", "strand": "-", "evalue": 1.2e-250, "genecluster": "NZ_JYCM01000012_c1"}], ["input|c1|1417242-1417707|+|ctg1_1466|", 5, {"perc_coverage": 100.0, "end": 452877, "blastscore": 310, "locus_tag": "WP_000438665.1", "annotation": "molybdenum_cofactor_biosynthesis_protein_MoaE", "start": 452413, "perc_ident": 100, "name": "LG48_RS04050", "strand": "-", "evalue": 9.8e-83, "genecluster": "NZ_JYCM01000012_c1"}], ["input|c1|1417711-1417948|+|ctg1_1467|", 6, {"perc_coverage": 100.0, "end": 452408, "blastscore": 149, "locus_tag": "WP_000583943.1", "annotation": "molybdopterin_converting_factor_subunit_1", "start": 452172, "perc_ident": 100, "name": "LG48_RS04045", "strand": "-", "evalue": 1.9e-34, "genecluster": "NZ_JYCM01000012_c1"}], ["input|c1|1418020-1419070|+|ctg1_1468|", 7, {"perc_coverage": 100.0, "end": 452099, "blastscore": 684, "locus_tag": "WP_000957509.1", "annotation": "MRP_family_ATP-binding_protein", "start": 451050, "perc_ident": 100, "name": "LG48_RS04040", "strand": "-", "evalue": 7.4e-195, "genecluster": "NZ_JYCM01000012_c1"}], ["input|c1|1419085-1419310|+|ctg1_1469|", 8, {"perc_coverage": 100.0, "end": 451034, "blastscore": 140, "locus_tag": "WP_000752379.1", "annotation": "hypothetical_protein", "start": 450810, "perc_ident": 95, "name": "LG48_RS04035", "strand": "-", "evalue": 8.4e-32, "genecluster": "NZ_JYCM01000012_c1"}], ["input|c1|1419352-1419751|+|ctg1_1470|", 9, {"perc_coverage": 100.0, "end": 450767, "blastscore": 246, "locus_tag": "WP_000367288.1", "annotation": "hypothetical_protein", "start": 450369, "perc_ident": 96, "name": "LG48_RS04030", "strand": "-", "evalue": 2e-63, "genecluster": "NZ_JYCM01000012_c1"}], ["input|c1|1419934-1420183|+|ctg1_1471|", 10, {"perc_coverage": 100.0, "end": 450185, "blastscore": 164, "locus_tag": "WP_000871352.1", "annotation": "DUF1294_domain-containing_protein", "start": 449937, "perc_ident": 98, "name": "LG48_RS04025", "strand": "-", "evalue": 6.1e-39, "genecluster": "NZ_JYCM01000012_c1"}], ["input|c1|1420275-1421217|+|ctg1_1472|", 11, {"perc_coverage": 100.0, "end": 449844, "blastscore": 599, "locus_tag": "WP_000535538.1", "annotation": "EamA_family_transporter_RarD", "start": 448903, "perc_ident": 99, "name": "LG48_RS04020", "strand": "-", "evalue": 2.2e-169, "genecluster": "NZ_JYCM01000012_c1"}], ["input|c1|1421296-1421722|+|ctg1_1473|", 12, {"perc_coverage": 100.0, "end": 448823, "blastscore": 269, "locus_tag": "WP_000447820.1", "annotation": "divergent_PAP2_family_protein", "start": 448398, "perc_ident": 100, "name": "LG48_RS04015", "strand": "-", "evalue": 1.8e-70, "genecluster": "NZ_JYCM01000012_c1"}], ["input|c1|1421821-1423675|+|ctg1_1474|", 13, {"perc_coverage": 100.0, "end": 448298, "blastscore": 1250, "locus_tag": "WP_016118442.1", "annotation": "squalene--hopene_cyclase", "start": 446445, "perc_ident": 98, "name": "LG48_RS04010", "strand": "-", "evalue": 0.0, "genecluster": "NZ_JYCM01000012_c1"}], ["input|c1|1423748-1423898|-|ctg1_1475|", 14, {"perc_coverage": 100.0, "end": 446371, "blastscore": 90, "locus_tag": "WP_001035813.1", "annotation": "YfhD_family_protein", "start": 446222, "perc_ident": 96, "name": "LG48_RS04005", "strand": "+", "evalue": 6.6e-17, "genecluster": "NZ_JYCM01000012_c1"}], ["input|c1|1424172-1424913|+|ctg1_1476|", 15, {"perc_coverage": 100.0, "end": 445936, "blastscore": 480, "locus_tag": "WP_000395018.1", "annotation": "3-oxoacyl-ACP_reductase_FabG", "start": 445196, "perc_ident": 99, "name": "LG48_RS04000", "strand": "-", "evalue": 1.5e-133, "genecluster": "NZ_JYCM01000012_c1"}], ["input|c1|1424962-1426447|-|ctg1_1477|", 16, {"perc_coverage": 100.0, "end": 445145, "blastscore": 930, "locus_tag": "WP_044795270.1", "annotation": "aldehyde_dehydrogenase_family_protein", "start": 443661, "perc_ident": 97, "name": "LG48_RS03995", "strand": "+", "evalue": 8.4e-269, "genecluster": "NZ_JYCM01000012_c1"}], ["input|c1|1426721-1427000|+|ctg1_1478|", 17, {"perc_coverage": 100.0, "end": 443386, "blastscore": 188, "locus_tag": "WP_000656239.1", "annotation": "DUF997_domain-containing_protein", "start": 443108, "perc_ident": 100, "name": "LG48_RS03990", "strand": "-", "evalue": 3.4e-46, "genecluster": "NZ_JYCM01000012_c1"}], ["input|c1|1427003-1428437|+|ctg1_1479|", 18, {"perc_coverage": 100.0, "end": 443104, "blastscore": 796, "locus_tag": "WP_001104815.1", "annotation": "sodium/panthothenate_symporter", "start": 441671, "perc_ident": 100, "name": "LG48_RS03985", "strand": "-", "evalue": 1.4e-228, "genecluster": "NZ_JYCM01000012_c1"}], ["input|c1|1428561-1429494|+|ctg1_1480|", 19, {"perc_coverage": 100.0, "end": 441547, "blastscore": 614, "locus_tag": "WP_044795269.1", "annotation": "nucleoside_hydrolase", "start": 440615, "perc_ident": 96, "name": "LG48_RS03980", "strand": "-", "evalue": 6.4e-174, "genecluster": "NZ_JYCM01000012_c1"}], ["input|c1|1429611-1430721|+|ctg1_1481|", 20, {"perc_coverage": 100.0, "end": 440499, "blastscore": 723, "locus_tag": "WP_044795268.1", "annotation": "D-alanyl-D-alanine_carboxypeptidase", "start": 439390, "perc_ident": 99, "name": "LG48_RS03975", "strand": "-", "evalue": 1.2e-206, "genecluster": "NZ_JYCM01000012_c1"}], ["input|c1|1430822-1432331|+|ctg1_1482|", 21, {"perc_coverage": 99.800796812749, "end": 439288, "blastscore": 944, "locus_tag": "WP_044795266.1", "annotation": "argininosuccinate_lyase", "start": 437780, "perc_ident": 96, "name": "LG48_RS03970", "strand": "-", "evalue": 4.4e-273, "genecluster": "NZ_JYCM01000012_c1"}], ["input|c1|1432397-1433231|+|ctg1_1483|", 22, {"perc_coverage": 100.0, "end": 437713, "blastscore": 518, "locus_tag": "WP_044795265.1", "annotation": "GNAT_family_N-acetyltransferase", "start": 436880, "perc_ident": 96, "name": "LG48_RS03965", "strand": "-", "evalue": 4.3e-145, "genecluster": "NZ_JYCM01000012_c1"}]], "core_gene_hits": 1, "blast_score": 12354.0}], [{"cluster_type": "terpene", "description": "Bacillus cereus ATCC 10876 scaffold1, whole genome shotgun sequence", "tags": ["DJ50_RS10685", "DJ50_RS10690", "DJ50_RS31125", "DJ50_RS10695", "DJ50_RS10700", "DJ50_RS10705", "DJ50_RS10710", "DJ50_RS10715", "DJ50_RS10720", "DJ50_RS10725", "DJ50_RS10730", "DJ50_RS10735", "DJ50_RS10740", "DJ50_RS10745", "DJ50_RS10750", "DJ50_RS10755", "DJ50_RS10760", "DJ50_RS10765", "DJ50_RS10770", "DJ50_RS10775", "DJ50_RS10780", "DJ50_RS10785", "DJ50_RS10790", "DJ50_RS10795"], "cluster_label": "c1", "accession": "NZ_KN050654", "proteins": ["WP_000802684.1", "WP_000844124.1", "WP_072770240.1", "WP_000863998.1", "WP_000785277.1", "WP_000442189.1", "WP_000438665.1", "WP_000583943.1", "WP_000957510.1", "WP_000752379.1", "WP_000367288.1", "WP_000871352.1", "WP_000535538.1", "WP_000447820.1", "WP_000928165.1", "WP_001035813.1", "WP_000395018.1", "WP_000080266.1", "WP_000656239.1", "WP_001104815.1", "WP_000756446.1", "WP_000751377.1", "WP_000813958.1", "WP_000615378.1"]}, {"core_bonus": 3, "synteny_score": 23, "hits": 23, "pairings": [["input|c1|1412094-1412892|+|ctg1_1461|", 0, {"perc_coverage": 100.0, "end": 2014198, "blastscore": 528, "locus_tag": "WP_000802684.1", "annotation": "sulfurtransferase_FdhD", "start": 2013401, "perc_ident": 99, "name": "DJ50_RS10685", "strand": "+", "evalue": 3.9e-148, "genecluster": "NZ_KN050654_c1"}], ["input|c1|1412908-1413925|+|ctg1_1462|", 1, {"perc_coverage": 100.0, "end": 2015231, "blastscore": 673, "locus_tag": "WP_000844124.1", "annotation": "GTP_3',8-cyclase_MoaA", "start": 2014215, "perc_ident": 100, "name": "DJ50_RS10690", "strand": "+", "evalue": 1.3e-191, "genecluster": "NZ_KN050654_c1"}], ["input|c1|1414116-1414896|+|ctg1_1463|", 2, {"perc_coverage": 100.0, "end": 2016202, "blastscore": 509, "locus_tag": "WP_000863998.1", "annotation": "formate/nitrite_transporter_family_protein", "start": 2015423, "perc_ident": 100, "name": "DJ50_RS10695", "strand": "+", "evalue": 2.4e-142, "genecluster": "NZ_KN050654_c1"}], ["input|c1|1414920-1415937|+|ctg1_1464|", 3, {"perc_coverage": 100.0, "end": 2017243, "blastscore": 678, "locus_tag": "WP_000785277.1", "annotation": "thiamine/molybdopterin_biosynthesis_protein_MoeB", "start": 2016227, "perc_ident": 100, "name": "DJ50_RS10700", "strand": "+", "evalue": 3e-193, "genecluster": "NZ_KN050654_c1"}], ["input|c1|1415954-1417262|+|ctg1_1465|", 4, {"perc_coverage": 100.0, "end": 2018568, "blastscore": 868, "locus_tag": "WP_000442189.1", "annotation": "molybdopterin_molybdenumtransferase_MoeA", "start": 2017261, "perc_ident": 99, "name": "DJ50_RS10705", "strand": "+", "evalue": 4.5e-250, "genecluster": "NZ_KN050654_c1"}], ["input|c1|1417242-1417707|+|ctg1_1466|", 5, {"perc_coverage": 100.0, "end": 2019013, "blastscore": 310, "locus_tag": "WP_000438665.1", "annotation": "molybdenum_cofactor_biosynthesis_protein_MoaE", "start": 2018549, "perc_ident": 100, "name": "DJ50_RS10710", "strand": "+", "evalue": 9.8e-83, "genecluster": "NZ_KN050654_c1"}], ["input|c1|1417711-1417948|+|ctg1_1467|", 6, {"perc_coverage": 100.0, "end": 2019254, "blastscore": 149, "locus_tag": "WP_000583943.1", "annotation": "molybdopterin_converting_factor_subunit_1", "start": 2019018, "perc_ident": 100, "name": "DJ50_RS10715", "strand": "+", "evalue": 1.9e-34, "genecluster": "NZ_KN050654_c1"}], ["input|c1|1418020-1419070|+|ctg1_1468|", 7, {"perc_coverage": 100.0, "end": 2020376, "blastscore": 683, "locus_tag": "WP_000957510.1", "annotation": "MRP_family_ATP-binding_protein", "start": 2019327, "perc_ident": 99, "name": "DJ50_RS10720", "strand": "+", "evalue": 1.7e-194, "genecluster": "NZ_KN050654_c1"}], ["input|c1|1419085-1419310|+|ctg1_1469|", 8, {"perc_coverage": 100.0, "end": 2020616, "blastscore": 140, "locus_tag": "WP_000752379.1", "annotation": "hypothetical_protein", "start": 2020392, "perc_ident": 95, "name": "DJ50_RS10725", "strand": "+", "evalue": 8.4e-32, "genecluster": "NZ_KN050654_c1"}], ["input|c1|1419352-1419751|+|ctg1_1470|", 9, {"perc_coverage": 100.0, "end": 2021057, "blastscore": 246, "locus_tag": "WP_000367288.1", "annotation": "hypothetical_protein", "start": 2020659, "perc_ident": 96, "name": "DJ50_RS10730", "strand": "+", "evalue": 2e-63, "genecluster": "NZ_KN050654_c1"}], ["input|c1|1419934-1420183|+|ctg1_1471|", 10, {"perc_coverage": 100.0, "end": 2021489, "blastscore": 164, "locus_tag": "WP_000871352.1", "annotation": "DUF1294_domain-containing_protein", "start": 2021241, "perc_ident": 98, "name": "DJ50_RS10735", "strand": "+", "evalue": 6.1e-39, "genecluster": "NZ_KN050654_c1"}], ["input|c1|1420275-1421217|+|ctg1_1472|", 11, {"perc_coverage": 100.0, "end": 2022523, "blastscore": 599, "locus_tag": "WP_000535538.1", "annotation": "EamA_family_transporter_RarD", "start": 2021582, "perc_ident": 99, "name": "DJ50_RS10740", "strand": "+", "evalue": 2.2e-169, "genecluster": "NZ_KN050654_c1"}], ["input|c1|1421296-1421722|+|ctg1_1473|", 12, {"perc_coverage": 100.0, "end": 2023028, "blastscore": 269, "locus_tag": "WP_000447820.1", "annotation": "divergent_PAP2_family_protein", "start": 2022603, "perc_ident": 100, "name": "DJ50_RS10745", "strand": "+", "evalue": 1.8e-70, "genecluster": "NZ_KN050654_c1"}], ["input|c1|1421821-1423675|+|ctg1_1474|", 13, {"perc_coverage": 100.0, "end": 2024981, "blastscore": 1249, "locus_tag": "WP_000928165.1", "annotation": "squalene--hopene_cyclase", "start": 2023128, "perc_ident": 98, "name": "DJ50_RS10750", "strand": "+", "evalue": 0.0, "genecluster": "NZ_KN050654_c1"}], ["input|c1|1423748-1423898|-|ctg1_1475|", 14, {"perc_coverage": 100.0, "end": 2025204, "blastscore": 90, "locus_tag": "WP_001035813.1", "annotation": "YfhD_family_protein", "start": 2025055, "perc_ident": 96, "name": "DJ50_RS10755", "strand": "-", "evalue": 6.6e-17, "genecluster": "NZ_KN050654_c1"}], ["input|c1|1424172-1424913|+|ctg1_1476|", 15, {"perc_coverage": 100.0, "end": 2026230, "blastscore": 480, "locus_tag": "WP_000395018.1", "annotation": "3-oxoacyl-ACP_reductase_FabG", "start": 2025490, "perc_ident": 99, "name": "DJ50_RS10760", "strand": "+", "evalue": 1.5e-133, "genecluster": "NZ_KN050654_c1"}], ["input|c1|1424962-1426447|-|ctg1_1477|", 16, {"perc_coverage": 100.0, "end": 2027765, "blastscore": 925, "locus_tag": "WP_000080266.1", "annotation": "aldehyde_dehydrogenase_family_protein", "start": 2026281, "perc_ident": 100, "name": "DJ50_RS10765", "strand": "-", "evalue": 2.1e-267, "genecluster": "NZ_KN050654_c1"}], ["input|c1|1426721-1427000|+|ctg1_1478|", 17, {"perc_coverage": 100.0, "end": 2028318, "blastscore": 188, "locus_tag": "WP_000656239.1", "annotation": "DUF997_domain-containing_protein", "start": 2028040, "perc_ident": 100, "name": "DJ50_RS10770", "strand": "+", "evalue": 3.4e-46, "genecluster": "NZ_KN050654_c1"}], ["input|c1|1427003-1428437|+|ctg1_1479|", 18, {"perc_coverage": 100.0, "end": 2029755, "blastscore": 796, "locus_tag": "WP_001104815.1", "annotation": "sodium/panthothenate_symporter", "start": 2028322, "perc_ident": 100, "name": "DJ50_RS10775", "strand": "+", "evalue": 1.4e-228, "genecluster": "NZ_KN050654_c1"}], ["input|c1|1428561-1429494|+|ctg1_1480|", 19, {"perc_coverage": 100.0, "end": 2030811, "blastscore": 615, "locus_tag": "WP_000756446.1", "annotation": "nucleoside_hydrolase", "start": 2029879, "perc_ident": 97, "name": "DJ50_RS10780", "strand": "+", "evalue": 3.8e-174, "genecluster": "NZ_KN050654_c1"}], ["input|c1|1429611-1430721|+|ctg1_1481|", 20, {"perc_coverage": 100.0, "end": 2032036, "blastscore": 724, "locus_tag": "WP_000751377.1", "annotation": "D-alanyl-D-alanine_carboxypeptidase", "start": 2030927, "perc_ident": 99, "name": "DJ50_RS10785", "strand": "+", "evalue": 5.2e-207, "genecluster": "NZ_KN050654_c1"}], ["input|c1|1430822-1432331|+|ctg1_1482|", 21, {"perc_coverage": 99.800796812749, "end": 2033646, "blastscore": 942, "locus_tag": "WP_000813958.1", "annotation": "argininosuccinate_lyase", "start": 2032138, "perc_ident": 96, "name": "DJ50_RS10790", "strand": "+", "evalue": 1.7e-272, "genecluster": "NZ_KN050654_c1"}], ["input|c1|1432397-1433231|+|ctg1_1483|", 22, {"perc_coverage": 100.0, "end": 2034546, "blastscore": 517, "locus_tag": "WP_000615378.1", "annotation": "GNAT_family_N-acetyltransferase", "start": 2033713, "perc_ident": 96, "name": "DJ50_RS10795", "strand": "+", "evalue": 1.2e-144, "genecluster": "NZ_KN050654_c1"}]], "core_gene_hits": 1, "blast_score": 12342.0}], [{"cluster_type": "terpene", "description": "Bacillus cereus ATCC 10876 chromosome, whole genome shotgun sequence", "tags": ["BCERE0002_RS17010", "BCERE0002_RS17015", "BCERE0002_RS31280", "BCERE0002_RS17020", "BCERE0002_RS17025", "BCERE0002_RS17030", "BCERE0002_RS17035", "BCERE0002_RS17040", "BCERE0002_RS17045", "BCERE0002_RS17050", "BCERE0002_RS17055", "BCERE0002_RS17060", "BCERE0002_RS17065", "BCERE0002_RS17070", "BCERE0002_RS17075", "BCERE0002_RS17080", "BCERE0002_RS17085", "BCERE0002_RS17090", "BCERE0002_RS17095", "BCERE0002_RS17100", "BCERE0002_RS17105", "BCERE0002_RS17110", "BCERE0002_RS17115", "BCERE0002_RS17120"], "cluster_label": "c8", "accession": "NZ_CM000715", "proteins": ["WP_000802684.1", "WP_000844124.1", "WP_072770240.1", "WP_000863998.1", "WP_000785277.1", "WP_000442189.1", "WP_000438665.1", "WP_000583943.1", "WP_000957510.1", "WP_000752379.1", "WP_000367288.1", "WP_000871352.1", "WP_000535538.1", "WP_000447820.1", "WP_000928165.1", "WP_001035813.1", "WP_000395018.1", "WP_000080266.1", "WP_000656239.1", "WP_001104815.1", "WP_000756446.1", "WP_000751377.1", "WP_000813958.1", "WP_000615378.1"]}, {"core_bonus": 3, "synteny_score": 23, "hits": 23, "pairings": [["input|c1|1412094-1412892|+|ctg1_1461|", 0, {"perc_coverage": 100.0, "end": 3283646, "blastscore": 528, "locus_tag": "WP_000802684.1", "annotation": "sulfurtransferase_FdhD", "start": 3282849, "perc_ident": 99, "name": "BCERE0002_RS17010", "strand": "+", "evalue": 3.9e-148, "genecluster": "NZ_CM000715_c8"}], ["input|c1|1412908-1413925|+|ctg1_1462|", 1, {"perc_coverage": 100.0, "end": 3284679, "blastscore": 673, "locus_tag": "WP_000844124.1", "annotation": "GTP_3',8-cyclase_MoaA", "start": 3283663, "perc_ident": 100, "name": "BCERE0002_RS17015", "strand": "+", "evalue": 1.3e-191, "genecluster": "NZ_CM000715_c8"}], ["input|c1|1414116-1414896|+|ctg1_1463|", 2, {"perc_coverage": 100.0, "end": 3285650, "blastscore": 509, "locus_tag": "WP_000863998.1", "annotation": "formate/nitrite_transporter_family_protein", "start": 3284871, "perc_ident": 100, "name": "BCERE0002_RS17020", "strand": "+", "evalue": 2.4e-142, "genecluster": "NZ_CM000715_c8"}], ["input|c1|1414920-1415937|+|ctg1_1464|", 3, {"perc_coverage": 100.0, "end": 3286691, "blastscore": 678, "locus_tag": "WP_000785277.1", "annotation": "thiamine/molybdopterin_biosynthesis_protein_MoeB", "start": 3285675, "perc_ident": 100, "name": "BCERE0002_RS17025", "strand": "+", "evalue": 3e-193, "genecluster": "NZ_CM000715_c8"}], ["input|c1|1415954-1417262|+|ctg1_1465|", 4, {"perc_coverage": 100.0, "end": 3288016, "blastscore": 868, "locus_tag": "WP_000442189.1", "annotation": "molybdopterin_molybdenumtransferase_MoeA", "start": 3286709, "perc_ident": 99, "name": "BCERE0002_RS17030", "strand": "+", "evalue": 4.5e-250, "genecluster": "NZ_CM000715_c8"}], ["input|c1|1417242-1417707|+|ctg1_1466|", 5, {"perc_coverage": 100.0, "end": 3288461, "blastscore": 310, "locus_tag": "WP_000438665.1", "annotation": "molybdenum_cofactor_biosynthesis_protein_MoaE", "start": 3287997, "perc_ident": 100, "name": "BCERE0002_RS17035", "strand": "+", "evalue": 9.8e-83, "genecluster": "NZ_CM000715_c8"}], ["input|c1|1417711-1417948|+|ctg1_1467|", 6, {"perc_coverage": 100.0, "end": 3288702, "blastscore": 149, "locus_tag": "WP_000583943.1", "annotation": "molybdopterin_converting_factor_subunit_1", "start": 3288466, "perc_ident": 100, "name": "BCERE0002_RS17040", "strand": "+", "evalue": 1.9e-34, "genecluster": "NZ_CM000715_c8"}], ["input|c1|1418020-1419070|+|ctg1_1468|", 7, {"perc_coverage": 100.0, "end": 3289824, "blastscore": 683, "locus_tag": "WP_000957510.1", "annotation": "MRP_family_ATP-binding_protein", "start": 3288775, "perc_ident": 99, "name": "BCERE0002_RS17045", "strand": "+", "evalue": 1.7e-194, "genecluster": "NZ_CM000715_c8"}], ["input|c1|1419085-1419310|+|ctg1_1469|", 8, {"perc_coverage": 100.0, "end": 3290064, "blastscore": 140, "locus_tag": "WP_000752379.1", "annotation": "hypothetical_protein", "start": 3289840, "perc_ident": 95, "name": "BCERE0002_RS17050", "strand": "+", "evalue": 8.4e-32, "genecluster": "NZ_CM000715_c8"}], ["input|c1|1419352-1419751|+|ctg1_1470|", 9, {"perc_coverage": 100.0, "end": 3290505, "blastscore": 246, "locus_tag": "WP_000367288.1", "annotation": "hypothetical_protein", "start": 3290107, "perc_ident": 96, "name": "BCERE0002_RS17055", "strand": "+", "evalue": 2e-63, "genecluster": "NZ_CM000715_c8"}], ["input|c1|1419934-1420183|+|ctg1_1471|", 10, {"perc_coverage": 100.0, "end": 3290937, "blastscore": 164, "locus_tag": "WP_000871352.1", "annotation": "DUF1294_domain-containing_protein", "start": 3290689, "perc_ident": 98, "name": "BCERE0002_RS17060", "strand": "+", "evalue": 6.1e-39, "genecluster": "NZ_CM000715_c8"}], ["input|c1|1420275-1421217|+|ctg1_1472|", 11, {"perc_coverage": 100.0, "end": 3291971, "blastscore": 599, "locus_tag": "WP_000535538.1", "annotation": "EamA_family_transporter_RarD", "start": 3291030, "perc_ident": 99, "name": "BCERE0002_RS17065", "strand": "+", "evalue": 2.2e-169, "genecluster": "NZ_CM000715_c8"}], ["input|c1|1421296-1421722|+|ctg1_1473|", 12, {"perc_coverage": 100.0, "end": 3292476, "blastscore": 269, "locus_tag": "WP_000447820.1", "annotation": "divergent_PAP2_family_protein", "start": 3292051, "perc_ident": 100, "name": "BCERE0002_RS17070", "strand": "+", "evalue": 1.8e-70, "genecluster": "NZ_CM000715_c8"}], ["input|c1|1421821-1423675|+|ctg1_1474|", 13, {"perc_coverage": 100.0, "end": 3294429, "blastscore": 1249, "locus_tag": "WP_000928165.1", "annotation": "squalene--hopene_cyclase", "start": 3292576, "perc_ident": 98, "name": "BCERE0002_RS17075", "strand": "+", "evalue": 0.0, "genecluster": "NZ_CM000715_c8"}], ["input|c1|1423748-1423898|-|ctg1_1475|", 14, {"perc_coverage": 100.0, "end": 3294652, "blastscore": 90, "locus_tag": "WP_001035813.1", "annotation": "YfhD_family_protein", "start": 3294503, "perc_ident": 96, "name": "BCERE0002_RS17080", "strand": "-", "evalue": 6.6e-17, "genecluster": "NZ_CM000715_c8"}], ["input|c1|1424172-1424913|+|ctg1_1476|", 15, {"perc_coverage": 100.0, "end": 3295678, "blastscore": 480, "locus_tag": "WP_000395018.1", "annotation": "3-oxoacyl-ACP_reductase_FabG", "start": 3294938, "perc_ident": 99, "name": "BCERE0002_RS17085", "strand": "+", "evalue": 1.5e-133, "genecluster": "NZ_CM000715_c8"}], ["input|c1|1424962-1426447|-|ctg1_1477|", 16, {"perc_coverage": 100.0, "end": 3297213, "blastscore": 925, "locus_tag": "WP_000080266.1", "annotation": "aldehyde_dehydrogenase_family_protein", "start": 3295729, "perc_ident": 100, "name": "BCERE0002_RS17090", "strand": "-", "evalue": 2.1e-267, "genecluster": "NZ_CM000715_c8"}], ["input|c1|1426721-1427000|+|ctg1_1478|", 17, {"perc_coverage": 100.0, "end": 3297766, "blastscore": 188, "locus_tag": "WP_000656239.1", "annotation": "DUF997_domain-containing_protein", "start": 3297488, "perc_ident": 100, "name": "BCERE0002_RS17095", "strand": "+", "evalue": 3.4e-46, "genecluster": "NZ_CM000715_c8"}], ["input|c1|1427003-1428437|+|ctg1_1479|", 18, {"perc_coverage": 100.0, "end": 3299203, "blastscore": 796, "locus_tag": "WP_001104815.1", "annotation": "sodium/panthothenate_symporter", "start": 3297770, "perc_ident": 100, "name": "BCERE0002_RS17100", "strand": "+", "evalue": 1.4e-228, "genecluster": "NZ_CM000715_c8"}], ["input|c1|1428561-1429494|+|ctg1_1480|", 19, {"perc_coverage": 100.0, "end": 3300259, "blastscore": 615, "locus_tag": "WP_000756446.1", "annotation": "nucleoside_hydrolase", "start": 3299327, "perc_ident": 97, "name": "BCERE0002_RS17105", "strand": "+", "evalue": 3.8e-174, "genecluster": "NZ_CM000715_c8"}], ["input|c1|1429611-1430721|+|ctg1_1481|", 20, {"perc_coverage": 100.0, "end": 3301484, "blastscore": 724, "locus_tag": "WP_000751377.1", "annotation": "D-alanyl-D-alanine_carboxypeptidase", "start": 3300375, "perc_ident": 99, "name": "BCERE0002_RS17110", "strand": "+", "evalue": 5.2e-207, "genecluster": "NZ_CM000715_c8"}], ["input|c1|1430822-1432331|+|ctg1_1482|", 21, {"perc_coverage": 99.800796812749, "end": 3303094, "blastscore": 942, "locus_tag": "WP_000813958.1", "annotation": "argininosuccinate_lyase", "start": 3301586, "perc_ident": 96, "name": "BCERE0002_RS17115", "strand": "+", "evalue": 1.7e-272, "genecluster": "NZ_CM000715_c8"}], ["input|c1|1432397-1433231|+|ctg1_1483|", 22, {"perc_coverage": 100.0, "end": 3303994, "blastscore": 517, "locus_tag": "WP_000615378.1", "annotation": "GNAT_family_N-acetyltransferase", "start": 3303161, "perc_ident": 96, "name": "BCERE0002_RS17120", "strand": "+", "evalue": 1.2e-144, "genecluster": "NZ_CM000715_c8"}]], "core_gene_hits": 1, "blast_score": 12342.0}], [{"cluster_type": "terpene", "description": "Bacillus cereus strain B4084 scaffold23, whole genome shotgun sequence", "tags": ["B4084_RS17555", "B4084_RS17560", "B4084_RS28145", "B4084_RS17565", "B4084_RS17570", "B4084_RS17575", "B4084_RS17580", "B4084_RS17585", "B4084_RS17590", "B4084_RS17595", "B4084_RS17600", "B4084_RS17605", "B4084_RS17610", "B4084_RS17615", "B4084_RS17620", "B4084_RS17625", "B4084_RS17630", "B4084_RS17635", "B4084_RS17640", "B4084_RS17645", "B4084_RS17650", "B4084_RS17655", "B4084_RS17660", "B4084_RS17665"], "cluster_label": "c7", "accession": "NZ_LJKC01000033", "proteins": ["WP_000802684.1", "WP_061663848.1", "WP_072770240.1", "WP_000863998.1", "WP_061663847.1", "WP_061663846.1", "WP_061663845.1", "WP_000583943.1", "WP_061663844.1", "WP_000752379.1", "WP_061663843.1", "WP_000871349.1", "WP_000535538.1", "WP_061663842.1", "WP_016118442.1", "WP_001035813.1", "WP_000395018.1", "WP_000080279.1", "WP_000656239.1", "WP_001104815.1", "WP_000756446.1", "WP_000751377.1", "WP_061663841.1", "WP_000615378.1"]}, {"core_bonus": 3, "synteny_score": 23, "hits": 23, "pairings": [["input|c1|1412094-1412892|+|ctg1_1461|", 0, {"perc_coverage": 100.0, "end": 119842, "blastscore": 528, "locus_tag": "WP_000802684.1", "annotation": "sulfurtransferase_FdhD", "start": 119045, "perc_ident": 99, "name": "B4084_RS17555", "strand": "+", "evalue": 3.9e-148, "genecluster": "NZ_LJKC01000033_c7"}], ["input|c1|1412908-1413925|+|ctg1_1462|", 1, {"perc_coverage": 100.0, "end": 120875, "blastscore": 663, "locus_tag": "WP_061663848.1", "annotation": "GTP_3',8-cyclase_MoaA", "start": 119859, "perc_ident": 99, "name": "B4084_RS17560", "strand": "+", "evalue": 1.3e-188, "genecluster": "NZ_LJKC01000033_c7"}], ["input|c1|1414116-1414896|+|ctg1_1463|", 2, {"perc_coverage": 100.0, "end": 121846, "blastscore": 509, "locus_tag": "WP_000863998.1", "annotation": "formate/nitrite_transporter", "start": 121067, "perc_ident": 100, "name": "B4084_RS17565", "strand": "+", "evalue": 2.4e-142, "genecluster": "NZ_LJKC01000033_c7"}], ["input|c1|1414920-1415937|+|ctg1_1464|", 3, {"perc_coverage": 100.0, "end": 122887, "blastscore": 678, "locus_tag": "WP_061663847.1", "annotation": "thiamine_biosynthesis_protein_MoeB", "start": 121871, "perc_ident": 99, "name": "B4084_RS17570", "strand": "+", "evalue": 3.9e-193, "genecluster": "NZ_LJKC01000033_c7"}], ["input|c1|1415954-1417262|+|ctg1_1465|", 4, {"perc_coverage": 100.0, "end": 124212, "blastscore": 868, "locus_tag": "WP_061663846.1", "annotation": "molybdopterin_molybdenumtransferase_MoeA", "start": 122905, "perc_ident": 99, "name": "B4084_RS17575", "strand": "+", "evalue": 3.5e-250, "genecluster": "NZ_LJKC01000033_c7"}], ["input|c1|1417242-1417707|+|ctg1_1466|", 5, {"perc_coverage": 100.0, "end": 124657, "blastscore": 309, "locus_tag": "WP_061663845.1", "annotation": "molybdenum_cofactor_biosynthesis_protein_MoaE", "start": 124193, "perc_ident": 99, "name": "B4084_RS17580", "strand": "+", "evalue": 2.9e-82, "genecluster": "NZ_LJKC01000033_c7"}], ["input|c1|1417711-1417948|+|ctg1_1467|", 6, {"perc_coverage": 100.0, "end": 124898, "blastscore": 149, "locus_tag": "WP_000583943.1", "annotation": "molybdopterin_converting_factor_subunit_1", "start": 124662, "perc_ident": 100, "name": "B4084_RS17585", "strand": "+", "evalue": 1.9e-34, "genecluster": "NZ_LJKC01000033_c7"}], ["input|c1|1418020-1419070|+|ctg1_1468|", 7, {"perc_coverage": 100.0, "end": 126020, "blastscore": 682, "locus_tag": "WP_061663844.1", "annotation": "MRP_family_ATP-binding_protein", "start": 124971, "perc_ident": 99, "name": "B4084_RS17590", "strand": "+", "evalue": 2.2e-194, "genecluster": "NZ_LJKC01000033_c7"}], ["input|c1|1419085-1419310|+|ctg1_1469|", 8, {"perc_coverage": 100.0, "end": 126260, "blastscore": 140, "locus_tag": "WP_000752379.1", "annotation": "hypothetical_protein", "start": 126036, "perc_ident": 95, "name": "B4084_RS17595", "strand": "+", "evalue": 8.4e-32, "genecluster": "NZ_LJKC01000033_c7"}], ["input|c1|1419352-1419751|+|ctg1_1470|", 9, {"perc_coverage": 100.0, "end": 126701, "blastscore": 245, "locus_tag": "WP_061663843.1", "annotation": "hypothetical_protein", "start": 126303, "perc_ident": 96, "name": "B4084_RS17600", "strand": "+", "evalue": 3.3e-63, "genecluster": "NZ_LJKC01000033_c7"}], ["input|c1|1419934-1420183|+|ctg1_1471|", 10, {"perc_coverage": 100.0, "end": 127133, "blastscore": 165, "locus_tag": "WP_000871349.1", "annotation": "DUF1294_domain-containing_protein", "start": 126885, "perc_ident": 99, "name": "B4084_RS17605", "strand": "+", "evalue": 2.1e-39, "genecluster": "NZ_LJKC01000033_c7"}], ["input|c1|1420275-1421217|+|ctg1_1472|", 11, {"perc_coverage": 100.0, "end": 128167, "blastscore": 599, "locus_tag": "WP_000535538.1", "annotation": "EamA_family_transporter_RarD", "start": 127226, "perc_ident": 99, "name": "B4084_RS17610", "strand": "+", "evalue": 2.2e-169, "genecluster": "NZ_LJKC01000033_c7"}], ["input|c1|1421296-1421722|+|ctg1_1473|", 12, {"perc_coverage": 100.0, "end": 128672, "blastscore": 267, "locus_tag": "WP_061663842.1", "annotation": "divergent_PAP2_family_protein", "start": 128247, "perc_ident": 99, "name": "B4084_RS17615", "strand": "+", "evalue": 6.7e-70, "genecluster": "NZ_LJKC01000033_c7"}], ["input|c1|1421821-1423675|+|ctg1_1474|", 13, {"perc_coverage": 100.0, "end": 130625, "blastscore": 1250, "locus_tag": "WP_016118442.1", "annotation": "squalene--hopene_cyclase", "start": 128772, "perc_ident": 98, "name": "B4084_RS17620", "strand": "+", "evalue": 0.0, "genecluster": "NZ_LJKC01000033_c7"}], ["input|c1|1423748-1423898|-|ctg1_1475|", 14, {"perc_coverage": 100.0, "end": 130848, "blastscore": 90, "locus_tag": "WP_001035813.1", "annotation": "YfhD_family_protein", "start": 130699, "perc_ident": 96, "name": "B4084_RS17625", "strand": "-", "evalue": 6.6e-17, "genecluster": "NZ_LJKC01000033_c7"}], ["input|c1|1424172-1424913|+|ctg1_1476|", 15, {"perc_coverage": 100.0, "end": 131874, "blastscore": 480, "locus_tag": "WP_000395018.1", "annotation": "3-oxoacyl-ACP_reductase_FabG", "start": 131134, "perc_ident": 99, "name": "B4084_RS17630", "strand": "+", "evalue": 1.5e-133, "genecluster": "NZ_LJKC01000033_c7"}], ["input|c1|1424962-1426447|-|ctg1_1477|", 16, {"perc_coverage": 100.0, "end": 133409, "blastscore": 930, "locus_tag": "WP_000080279.1", "annotation": "aldehyde_dehydrogenase_family_protein", "start": 131925, "perc_ident": 100, "name": "B4084_RS17635", "strand": "-", "evalue": 8.4e-269, "genecluster": "NZ_LJKC01000033_c7"}], ["input|c1|1426721-1427000|+|ctg1_1478|", 17, {"perc_coverage": 100.0, "end": 133962, "blastscore": 188, "locus_tag": "WP_000656239.1", "annotation": "DUF997_domain-containing_protein", "start": 133684, "perc_ident": 100, "name": "B4084_RS17640", "strand": "+", "evalue": 3.4e-46, "genecluster": "NZ_LJKC01000033_c7"}], ["input|c1|1427003-1428437|+|ctg1_1479|", 18, {"perc_coverage": 100.0, "end": 135399, "blastscore": 796, "locus_tag": "WP_001104815.1", "annotation": "sodium/panthothenate_symporter", "start": 133966, "perc_ident": 100, "name": "B4084_RS17645", "strand": "+", "evalue": 1.4e-228, "genecluster": "NZ_LJKC01000033_c7"}], ["input|c1|1428561-1429494|+|ctg1_1480|", 19, {"perc_coverage": 100.0, "end": 136455, "blastscore": 615, "locus_tag": "WP_000756446.1", "annotation": "nucleoside_hydrolase", "start": 135523, "perc_ident": 97, "name": "B4084_RS17650", "strand": "+", "evalue": 3.8e-174, "genecluster": "NZ_LJKC01000033_c7"}], ["input|c1|1429611-1430721|+|ctg1_1481|", 20, {"perc_coverage": 100.0, "end": 137680, "blastscore": 724, "locus_tag": "WP_000751377.1", "annotation": "D-alanyl-D-alanine_carboxypeptidase", "start": 136571, "perc_ident": 99, "name": "B4084_RS17655", "strand": "+", "evalue": 5.2e-207, "genecluster": "NZ_LJKC01000033_c7"}], ["input|c1|1430822-1432331|+|ctg1_1482|", 21, {"perc_coverage": 99.800796812749, "end": 139290, "blastscore": 945, "locus_tag": "WP_061663841.1", "annotation": "argininosuccinate_lyase", "start": 137782, "perc_ident": 97, "name": "B4084_RS17660", "strand": "+", "evalue": 3.3e-273, "genecluster": "NZ_LJKC01000033_c7"}], ["input|c1|1432397-1433231|+|ctg1_1483|", 22, {"perc_coverage": 100.0, "end": 140190, "blastscore": 517, "locus_tag": "WP_000615378.1", "annotation": "GNAT_family_N-acetyltransferase", "start": 139357, "perc_ident": 96, "name": "B4084_RS17665", "strand": "+", "evalue": 1.2e-144, "genecluster": "NZ_LJKC01000033_c7"}]], "core_gene_hits": 1, "blast_score": 12337.0}], [{"cluster_type": "terpene", "description": "Bacillus cereus strain Co15 contig78, whole genome shotgun sequence", "tags": ["A9487_RS20380", "A9487_RS20385", "A9487_RS29615", "A9487_RS20390", "A9487_RS20395", "A9487_RS20400", "A9487_RS20405", "A9487_RS20410", "A9487_RS20415", "A9487_RS20420", "A9487_RS20425", "A9487_RS20430", "A9487_RS20435", "A9487_RS20440", "A9487_RS20445", "A9487_RS20450", "A9487_RS20455", "A9487_RS20460", "A9487_RS20465", "A9487_RS20470", "A9487_RS20475", "A9487_RS20480", "A9487_RS20485", "A9487_RS20490"], "cluster_label": "c7", "accession": "NZ_LZQZ01000077", "proteins": ["WP_000802690.1", "WP_000844124.1", "WP_072770240.1", "WP_000863998.1", "WP_000785259.1", "WP_000442200.1", "WP_000531881.1", "WP_000628500.1", "WP_000957508.1", "WP_000752375.1", "WP_000367300.1", "WP_000871349.1", "WP_000535539.1", "WP_000447820.1", "WP_000928146.1", "WP_072770239.1", "WP_000395038.1", "WP_000080281.1", "WP_000656239.1", "WP_001104820.1", "WP_000756458.1", "WP_000751366.1", "WP_000813988.1", "WP_000615384.1"]}, {"core_bonus": 3, "synteny_score": 23, "hits": 23, "pairings": [["input|c1|1412094-1412892|+|ctg1_1461|", 0, {"perc_coverage": 100.0, "end": 128403, "blastscore": 525, "locus_tag": "WP_000802690.1", "annotation": "formate_dehydrogenase_accessory_sulfurtransferase_FdhD", "start": 127606, "perc_ident": 99, "name": "A9487_RS20380", "strand": "+", "evalue": 3.3e-147, "genecluster": "NZ_LZQZ01000077_c7"}], ["input|c1|1412908-1413925|+|ctg1_1462|", 1, {"perc_coverage": 100.0, "end": 129436, "blastscore": 673, "locus_tag": "WP_000844124.1", "annotation": "GTP_3',8-cyclase_MoaA", "start": 128420, "perc_ident": 100, "name": "A9487_RS20385", "strand": "+", "evalue": 1.3e-191, "genecluster": "NZ_LZQZ01000077_c7"}], ["input|c1|1414116-1414896|+|ctg1_1463|", 2, {"perc_coverage": 100.0, "end": 130407, "blastscore": 509, "locus_tag": "WP_000863998.1", "annotation": "formate/nitrite_transporter_family_protein", "start": 129628, "perc_ident": 100, "name": "A9487_RS20390", "strand": "+", "evalue": 2.4e-142, "genecluster": "NZ_LZQZ01000077_c7"}], ["input|c1|1414920-1415937|+|ctg1_1464|", 3, {"perc_coverage": 100.0, "end": 131448, "blastscore": 671, "locus_tag": "WP_000785259.1", "annotation": "thiamine/molybdopterin_biosynthesis_protein_MoeB", "start": 130432, "perc_ident": 98, "name": "A9487_RS20395", "strand": "+", "evalue": 4.8e-191, "genecluster": "NZ_LZQZ01000077_c7"}], ["input|c1|1415954-1417262|+|ctg1_1465|", 4, {"perc_coverage": 100.0, "end": 132773, "blastscore": 868, "locus_tag": "WP_000442200.1", "annotation": "molybdopterin_molybdenumtransferase_MoeA", "start": 131466, "perc_ident": 99, "name": "A9487_RS20400", "strand": "+", "evalue": 3.5e-250, "genecluster": "NZ_LZQZ01000077_c7"}], ["input|c1|1417242-1417707|+|ctg1_1466|", 5, {"perc_coverage": 100.0, "end": 133218, "blastscore": 299, "locus_tag": "WP_000531881.1", "annotation": "molybdenum_cofactor_biosynthesis_protein_MoaE", "start": 132754, "perc_ident": 97, "name": "A9487_RS20405", "strand": "+", "evalue": 2.3e-79, "genecluster": "NZ_LZQZ01000077_c7"}], ["input|c1|1417711-1417948|+|ctg1_1467|", 6, {"perc_coverage": 100.0, "end": 133459, "blastscore": 147, "locus_tag": "WP_000628500.1", "annotation": "molybdopterin_converting_factor_subunit_1", "start": 133223, "perc_ident": 99, "name": "A9487_RS20410", "strand": "+", "evalue": 7.3e-34, "genecluster": "NZ_LZQZ01000077_c7"}], ["input|c1|1418020-1419070|+|ctg1_1468|", 7, {"perc_coverage": 100.0, "end": 134581, "blastscore": 679, "locus_tag": "WP_000957508.1", "annotation": "MRP_family_ATP-binding_protein", "start": 133532, "perc_ident": 99, "name": "A9487_RS20415", "strand": "+", "evalue": 2.4e-193, "genecluster": "NZ_LZQZ01000077_c7"}], ["input|c1|1419085-1419310|+|ctg1_1469|", 8, {"perc_coverage": 98.64864864864865, "end": 134821, "blastscore": 123, "locus_tag": "WP_000752375.1", "annotation": "hypothetical_protein", "start": 134597, "perc_ident": 85, "name": "A9487_RS20420", "strand": "+", "evalue": 1.1e-26, "genecluster": "NZ_LZQZ01000077_c7"}], ["input|c1|1419352-1419751|+|ctg1_1470|", 9, {"perc_coverage": 100.0, "end": 135262, "blastscore": 224, "locus_tag": "WP_000367300.1", "annotation": "hypothetical_protein", "start": 134864, "perc_ident": 88, "name": "A9487_RS20425", "strand": "+", "evalue": 7.9e-57, "genecluster": "NZ_LZQZ01000077_c7"}], ["input|c1|1419934-1420183|+|ctg1_1471|", 10, {"perc_coverage": 100.0, "end": 135694, "blastscore": 165, "locus_tag": "WP_000871349.1", "annotation": "DUF1294_domain-containing_protein", "start": 135446, "perc_ident": 99, "name": "A9487_RS20430", "strand": "+", "evalue": 2.1e-39, "genecluster": "NZ_LZQZ01000077_c7"}], ["input|c1|1420275-1421217|+|ctg1_1472|", 11, {"perc_coverage": 100.0, "end": 136728, "blastscore": 595, "locus_tag": "WP_000535539.1", "annotation": "EamA_family_transporter_RarD", "start": 135787, "perc_ident": 99, "name": "A9487_RS20435", "strand": "+", "evalue": 3.1e-168, "genecluster": "NZ_LZQZ01000077_c7"}], ["input|c1|1421296-1421722|+|ctg1_1473|", 12, {"perc_coverage": 100.0, "end": 137233, "blastscore": 269, "locus_tag": "WP_000447820.1", "annotation": "divergent_PAP2_family_protein", "start": 136808, "perc_ident": 100, "name": "A9487_RS20440", "strand": "+", "evalue": 1.8e-70, "genecluster": "NZ_LZQZ01000077_c7"}], ["input|c1|1421821-1423675|+|ctg1_1474|", 13, {"perc_coverage": 100.0, "end": 139186, "blastscore": 1242, "locus_tag": "WP_000928146.1", "annotation": "squalene--hopene_cyclase", "start": 137333, "perc_ident": 97, "name": "A9487_RS20445", "strand": "+", "evalue": 0.0, "genecluster": "NZ_LZQZ01000077_c7"}], ["input|c1|1423748-1423898|-|ctg1_1475|", 14, {"perc_coverage": 100.0, "end": 139445, "blastscore": 92, "locus_tag": "WP_072770239.1", "annotation": "YfhD_family_protein", "start": 139260, "perc_ident": 98, "name": "A9487_RS20450", "strand": "-", "evalue": 1.7e-17, "genecluster": "NZ_LZQZ01000077_c7"}], ["input|c1|1424172-1424913|+|ctg1_1476|", 15, {"perc_coverage": 100.0, "end": 140282, "blastscore": 481, "locus_tag": "WP_000395038.1", "annotation": "3-oxoacyl-ACP_reductase_FabG", "start": 139542, "perc_ident": 99, "name": "A9487_RS20455", "strand": "+", "evalue": 5.1e-134, "genecluster": "NZ_LZQZ01000077_c7"}], ["input|c1|1424962-1426447|-|ctg1_1477|", 16, {"perc_coverage": 100.0, "end": 141817, "blastscore": 929, "locus_tag": "WP_000080281.1", "annotation": "aldehyde_dehydrogenase_family_protein", "start": 140333, "perc_ident": 100, "name": "A9487_RS20460", "strand": "-", "evalue": 1.9e-268, "genecluster": "NZ_LZQZ01000077_c7"}], ["input|c1|1426721-1427000|+|ctg1_1478|", 17, {"perc_coverage": 100.0, "end": 142369, "blastscore": 188, "locus_tag": "WP_000656239.1", "annotation": "DUF997_domain-containing_protein", "start": 142091, "perc_ident": 100, "name": "A9487_RS20465", "strand": "+", "evalue": 3.4e-46, "genecluster": "NZ_LZQZ01000077_c7"}], ["input|c1|1427003-1428437|+|ctg1_1479|", 18, {"perc_coverage": 100.0, "end": 143806, "blastscore": 798, "locus_tag": "WP_001104820.1", "annotation": "sodium/panthothenate_symporter", "start": 142373, "perc_ident": 100, "name": "A9487_RS20470", "strand": "+", "evalue": 4.8e-229, "genecluster": "NZ_LZQZ01000077_c7"}], ["input|c1|1428561-1429494|+|ctg1_1480|", 19, {"perc_coverage": 100.0, "end": 144861, "blastscore": 631, "locus_tag": "WP_000756458.1", "annotation": "nucleoside_hydrolase", "start": 143929, "perc_ident": 100, "name": "A9487_RS20475", "strand": "+", "evalue": 6.6e-179, "genecluster": "NZ_LZQZ01000077_c7"}], ["input|c1|1429611-1430721|+|ctg1_1481|", 20, {"perc_coverage": 100.0, "end": 146088, "blastscore": 726, "locus_tag": "WP_000751366.1", "annotation": "D-alanyl-D-alanine_carboxypeptidase", "start": 144979, "perc_ident": 100, "name": "A9487_RS20480", "strand": "+", "evalue": 1.4e-207, "genecluster": "NZ_LZQZ01000077_c7"}], ["input|c1|1430822-1432331|+|ctg1_1482|", 21, {"perc_coverage": 100.0, "end": 147698, "blastscore": 964, "locus_tag": "WP_000813988.1", "annotation": "argininosuccinate_lyase", "start": 146190, "perc_ident": 99, "name": "A9487_RS20485", "strand": "+", "evalue": 4.1e-279, "genecluster": "NZ_LZQZ01000077_c7"}], ["input|c1|1432397-1433231|+|ctg1_1483|", 22, {"perc_coverage": 100.0, "end": 148598, "blastscore": 524, "locus_tag": "WP_000615384.1", "annotation": "GNAT_family_N-acetyltransferase", "start": 147765, "perc_ident": 97, "name": "A9487_RS20490", "strand": "+", "evalue": 1e-146, "genecluster": "NZ_LZQZ01000077_c7"}]], "core_gene_hits": 1, "blast_score": 12322.0}], [{"cluster_type": "terpene", "description": "Bacillus cereus VD169 supercont1.1, whole genome shotgun sequence", "tags": ["IKA_RS16475", "IKA_RS16480", "IKA_RS16485", "IKA_RS16490", "IKA_RS16495", "IKA_RS16500", "IKA_RS16505", "IKA_RS16510", "IKA_RS16515", "IKA_RS16520", "IKA_RS16525", "IKA_RS16530", "IKA_RS16535", "IKA_RS16540", "IKA_RS16545", "IKA_RS16550", "IKA_RS16555", "IKA_RS16560", "IKA_RS16565", "IKA_RS16570", "IKA_RS16575", "IKA_RS30855", "IKA_RS16580", "IKA_RS16585"], "cluster_label": "c9", "accession": "NZ_JH791833", "proteins": ["WP_000615373.1", "WP_000813986.1", "WP_000751366.1", "WP_000756458.1", "WP_001104820.1", "WP_000656239.1", "WP_000080282.1", "WP_000395038.1", "WP_072770239.1", "WP_000928146.1", "WP_000447820.1", "WP_000535539.1", "WP_000871349.1", "WP_000367300.1", "WP_000752375.1", "WP_000957508.1", "WP_000628500.1", "WP_000531881.1", "WP_000442200.1", "WP_000785259.1", "WP_000863998.1", "WP_072770240.1", "WP_000844124.1", "WP_000802690.1"]}, {"core_bonus": 3, "synteny_score": 23, "hits": 23, "pairings": [["input|c1|1412094-1412892|+|ctg1_1461|", 0, {"perc_coverage": 100.0, "end": 3303295, "blastscore": 525, "locus_tag": "WP_000802690.1", "annotation": "sulfurtransferase_FdhD", "start": 3302498, "perc_ident": 99, "name": "IKA_RS16585", "strand": "-", "evalue": 3.3e-147, "genecluster": "NZ_JH791833_c9"}], ["input|c1|1412908-1413925|+|ctg1_1462|", 1, {"perc_coverage": 100.0, "end": 3302481, "blastscore": 673, "locus_tag": "WP_000844124.1", "annotation": "GTP_3',8-cyclase_MoaA", "start": 3301465, "perc_ident": 100, "name": "IKA_RS16580", "strand": "-", "evalue": 1.3e-191, "genecluster": "NZ_JH791833_c9"}], ["input|c1|1414116-1414896|+|ctg1_1463|", 2, {"perc_coverage": 100.0, "end": 3301273, "blastscore": 509, "locus_tag": "WP_000863998.1", "annotation": "formate/nitrite_transporter_family_protein", "start": 3300494, "perc_ident": 100, "name": "IKA_RS16575", "strand": "-", "evalue": 2.4e-142, "genecluster": "NZ_JH791833_c9"}], ["input|c1|1414920-1415937|+|ctg1_1464|", 3, {"perc_coverage": 100.0, "end": 3300469, "blastscore": 671, "locus_tag": "WP_000785259.1", "annotation": "thiamine/molybdopterin_biosynthesis_protein_MoeB", "start": 3299453, "perc_ident": 98, "name": "IKA_RS16570", "strand": "-", "evalue": 4.8e-191, "genecluster": "NZ_JH791833_c9"}], ["input|c1|1415954-1417262|+|ctg1_1465|", 4, {"perc_coverage": 100.0, "end": 3299435, "blastscore": 868, "locus_tag": "WP_000442200.1", "annotation": "molybdopterin_molybdenumtransferase_MoeA", "start": 3298128, "perc_ident": 99, "name": "IKA_RS16565", "strand": "-", "evalue": 3.5e-250, "genecluster": "NZ_JH791833_c9"}], ["input|c1|1417242-1417707|+|ctg1_1466|", 5, {"perc_coverage": 100.0, "end": 3298147, "blastscore": 299, "locus_tag": "WP_000531881.1", "annotation": "molybdenum_cofactor_biosynthesis_protein_MoaE", "start": 3297683, "perc_ident": 97, "name": "IKA_RS16560", "strand": "-", "evalue": 2.3e-79, "genecluster": "NZ_JH791833_c9"}], ["input|c1|1417711-1417948|+|ctg1_1467|", 6, {"perc_coverage": 100.0, "end": 3297678, "blastscore": 147, "locus_tag": "WP_000628500.1", "annotation": "molybdopterin_converting_factor_subunit_1", "start": 3297442, "perc_ident": 99, "name": "IKA_RS16555", "strand": "-", "evalue": 7.3e-34, "genecluster": "NZ_JH791833_c9"}], ["input|c1|1418020-1419070|+|ctg1_1468|", 7, {"perc_coverage": 100.0, "end": 3297369, "blastscore": 679, "locus_tag": "WP_000957508.1", "annotation": "MRP_family_ATP-binding_protein", "start": 3296320, "perc_ident": 99, "name": "IKA_RS16550", "strand": "-", "evalue": 2.4e-193, "genecluster": "NZ_JH791833_c9"}], ["input|c1|1419085-1419310|+|ctg1_1469|", 8, {"perc_coverage": 98.64864864864865, "end": 3296304, "blastscore": 123, "locus_tag": "WP_000752375.1", "annotation": "hypothetical_protein", "start": 3296080, "perc_ident": 85, "name": "IKA_RS16545", "strand": "-", "evalue": 1.1e-26, "genecluster": "NZ_JH791833_c9"}], ["input|c1|1419352-1419751|+|ctg1_1470|", 9, {"perc_coverage": 100.0, "end": 3296037, "blastscore": 224, "locus_tag": "WP_000367300.1", "annotation": "hypothetical_protein", "start": 3295639, "perc_ident": 88, "name": "IKA_RS16540", "strand": "-", "evalue": 7.9e-57, "genecluster": "NZ_JH791833_c9"}], ["input|c1|1419934-1420183|+|ctg1_1471|", 10, {"perc_coverage": 100.0, "end": 3295455, "blastscore": 165, "locus_tag": "WP_000871349.1", "annotation": "DUF1294_domain-containing_protein", "start": 3295207, "perc_ident": 99, "name": "IKA_RS16535", "strand": "-", "evalue": 2.1e-39, "genecluster": "NZ_JH791833_c9"}], ["input|c1|1420275-1421217|+|ctg1_1472|", 11, {"perc_coverage": 100.0, "end": 3295114, "blastscore": 595, "locus_tag": "WP_000535539.1", "annotation": "EamA_family_transporter_RarD", "start": 3294173, "perc_ident": 99, "name": "IKA_RS16530", "strand": "-", "evalue": 3.1e-168, "genecluster": "NZ_JH791833_c9"}], ["input|c1|1421296-1421722|+|ctg1_1473|", 12, {"perc_coverage": 100.0, "end": 3294093, "blastscore": 269, "locus_tag": "WP_000447820.1", "annotation": "divergent_PAP2_family_protein", "start": 3293668, "perc_ident": 100, "name": "IKA_RS16525", "strand": "-", "evalue": 1.8e-70, "genecluster": "NZ_JH791833_c9"}], ["input|c1|1421821-1423675|+|ctg1_1474|", 13, {"perc_coverage": 100.0, "end": 3293568, "blastscore": 1242, "locus_tag": "WP_000928146.1", "annotation": "squalene--hopene_cyclase", "start": 3291715, "perc_ident": 97, "name": "IKA_RS16520", "strand": "-", "evalue": 0.0, "genecluster": "NZ_JH791833_c9"}], ["input|c1|1423748-1423898|-|ctg1_1475|", 14, {"perc_coverage": 100.0, "end": 3291641, "blastscore": 92, "locus_tag": "WP_072770239.1", "annotation": "YfhD_family_protein", "start": 3291456, "perc_ident": 98, "name": "IKA_RS16515", "strand": "+", "evalue": 1.7e-17, "genecluster": "NZ_JH791833_c9"}], ["input|c1|1424172-1424913|+|ctg1_1476|", 15, {"perc_coverage": 100.0, "end": 3291359, "blastscore": 481, "locus_tag": "WP_000395038.1", "annotation": "3-oxoacyl-ACP_reductase_FabG", "start": 3290619, "perc_ident": 99, "name": "IKA_RS16510", "strand": "-", "evalue": 5.1e-134, "genecluster": "NZ_JH791833_c9"}], ["input|c1|1424962-1426447|-|ctg1_1477|", 16, {"perc_coverage": 100.0, "end": 3290568, "blastscore": 927, "locus_tag": "WP_000080282.1", "annotation": "aldehyde_dehydrogenase_family_protein", "start": 3289084, "perc_ident": 100, "name": "IKA_RS16505", "strand": "+", "evalue": 7.1e-268, "genecluster": "NZ_JH791833_c9"}], ["input|c1|1426721-1427000|+|ctg1_1478|", 17, {"perc_coverage": 100.0, "end": 3288810, "blastscore": 188, "locus_tag": "WP_000656239.1", "annotation": "DUF997_domain-containing_protein", "start": 3288532, "perc_ident": 100, "name": "IKA_RS16500", "strand": "-", "evalue": 3.4e-46, "genecluster": "NZ_JH791833_c9"}], ["input|c1|1427003-1428437|+|ctg1_1479|", 18, {"perc_coverage": 100.0, "end": 3288528, "blastscore": 798, "locus_tag": "WP_001104820.1", "annotation": "sodium/panthothenate_symporter", "start": 3287095, "perc_ident": 100, "name": "IKA_RS16495", "strand": "-", "evalue": 4.8e-229, "genecluster": "NZ_JH791833_c9"}], ["input|c1|1428561-1429494|+|ctg1_1480|", 19, {"perc_coverage": 100.0, "end": 3286972, "blastscore": 631, "locus_tag": "WP_000756458.1", "annotation": "nucleoside_hydrolase", "start": 3286040, "perc_ident": 100, "name": "IKA_RS16490", "strand": "-", "evalue": 6.6e-179, "genecluster": "NZ_JH791833_c9"}], ["input|c1|1429611-1430721|+|ctg1_1481|", 20, {"perc_coverage": 100.0, "end": 3285922, "blastscore": 726, "locus_tag": "WP_000751366.1", "annotation": "D-alanyl-D-alanine_carboxypeptidase", "start": 3284813, "perc_ident": 100, "name": "IKA_RS16485", "strand": "-", "evalue": 1.4e-207, "genecluster": "NZ_JH791833_c9"}], ["input|c1|1430822-1432331|+|ctg1_1482|", 21, {"perc_coverage": 100.0, "end": 3284711, "blastscore": 962, "locus_tag": "WP_000813986.1", "annotation": "argininosuccinate_lyase", "start": 3283203, "perc_ident": 98, "name": "IKA_RS16480", "strand": "-", "evalue": 1.6e-278, "genecluster": "NZ_JH791833_c9"}], ["input|c1|1432397-1433231|+|ctg1_1483|", 22, {"perc_coverage": 100.0, "end": 3283136, "blastscore": 525, "locus_tag": "WP_000615373.1", "annotation": "GNAT_family_N-acetyltransferase", "start": 3282303, "perc_ident": 98, "name": "IKA_RS16475", "strand": "-", "evalue": 2.7e-147, "genecluster": "NZ_JH791833_c9"}]], "core_gene_hits": 1, "blast_score": 12319.0}], [{"cluster_type": "terpene", "description": "Bacillus cereus VD166 supercont1.1, whole genome shotgun sequence", "tags": ["IK9_RS06630", "IK9_RS06635", "IK9_RS31440", "IK9_RS06640", "IK9_RS06645", "IK9_RS06650", "IK9_RS06655", "IK9_RS06660", "IK9_RS06665", "IK9_RS06670", "IK9_RS06675", "IK9_RS06680", "IK9_RS06685", "IK9_RS06690", "IK9_RS06695", "IK9_RS06700", "IK9_RS06705", "IK9_RS06710", "IK9_RS06715", "IK9_RS06720", "IK9_RS06725", "IK9_RS06730", "IK9_RS06735", "IK9_RS06740"], "cluster_label": "c1", "accession": "NZ_JH791854", "proteins": ["WP_000802690.1", "WP_000844124.1", "WP_072770240.1", "WP_000863998.1", "WP_000785275.1", "WP_000442200.1", "WP_000531881.1", "WP_000628500.1", "WP_000957508.1", "WP_000752375.1", "WP_000367300.1", "WP_000871349.1", "WP_000535539.1", "WP_000447820.1", "WP_000928146.1", "WP_072770239.1", "WP_000395038.1", "WP_000080282.1", "WP_000656239.1", "WP_001104817.1", "WP_000756458.1", "WP_000751366.1", "WP_000813988.1", "WP_000615384.1"]}, {"core_bonus": 3, "synteny_score": 23, "hits": 23, "pairings": [["input|c1|1412094-1412892|+|ctg1_1461|", 0, {"perc_coverage": 100.0, "end": 1234214, "blastscore": 525, "locus_tag": "WP_000802690.1", "annotation": "sulfurtransferase_FdhD", "start": 1233417, "perc_ident": 99, "name": "IK9_RS06630", "strand": "+", "evalue": 3.3e-147, "genecluster": "NZ_JH791854_c1"}], ["input|c1|1412908-1413925|+|ctg1_1462|", 1, {"perc_coverage": 100.0, "end": 1235247, "blastscore": 673, "locus_tag": "WP_000844124.1", "annotation": "GTP_3',8-cyclase_MoaA", "start": 1234231, "perc_ident": 100, "name": "IK9_RS06635", "strand": "+", "evalue": 1.3e-191, "genecluster": "NZ_JH791854_c1"}], ["input|c1|1414116-1414896|+|ctg1_1463|", 2, {"perc_coverage": 100.0, "end": 1236218, "blastscore": 509, "locus_tag": "WP_000863998.1", "annotation": "formate/nitrite_transporter_family_protein", "start": 1235439, "perc_ident": 100, "name": "IK9_RS06640", "strand": "+", "evalue": 2.4e-142, "genecluster": "NZ_JH791854_c1"}], ["input|c1|1414920-1415937|+|ctg1_1464|", 3, {"perc_coverage": 100.0, "end": 1237259, "blastscore": 670, "locus_tag": "WP_000785275.1", "annotation": "thiamine/molybdopterin_biosynthesis_protein_MoeB", "start": 1236243, "perc_ident": 98, "name": "IK9_RS06645", "strand": "+", "evalue": 1.4e-190, "genecluster": "NZ_JH791854_c1"}], ["input|c1|1415954-1417262|+|ctg1_1465|", 4, {"perc_coverage": 100.0, "end": 1238584, "blastscore": 868, "locus_tag": "WP_000442200.1", "annotation": "molybdopterin_molybdenumtransferase_MoeA", "start": 1237277, "perc_ident": 99, "name": "IK9_RS06650", "strand": "+", "evalue": 3.5e-250, "genecluster": "NZ_JH791854_c1"}], ["input|c1|1417242-1417707|+|ctg1_1466|", 5, {"perc_coverage": 100.0, "end": 1239029, "blastscore": 299, "locus_tag": "WP_000531881.1", "annotation": "molybdenum_cofactor_biosynthesis_protein_MoaE", "start": 1238565, "perc_ident": 97, "name": "IK9_RS06655", "strand": "+", "evalue": 2.3e-79, "genecluster": "NZ_JH791854_c1"}], ["input|c1|1417711-1417948|+|ctg1_1467|", 6, {"perc_coverage": 100.0, "end": 1239270, "blastscore": 147, "locus_tag": "WP_000628500.1", "annotation": "molybdopterin_converting_factor_subunit_1", "start": 1239034, "perc_ident": 99, "name": "IK9_RS06660", "strand": "+", "evalue": 7.3e-34, "genecluster": "NZ_JH791854_c1"}], ["input|c1|1418020-1419070|+|ctg1_1468|", 7, {"perc_coverage": 100.0, "end": 1240392, "blastscore": 679, "locus_tag": "WP_000957508.1", "annotation": "MRP_family_ATP-binding_protein", "start": 1239343, "perc_ident": 99, "name": "IK9_RS06665", "strand": "+", "evalue": 2.4e-193, "genecluster": "NZ_JH791854_c1"}], ["input|c1|1419085-1419310|+|ctg1_1469|", 8, {"perc_coverage": 98.64864864864865, "end": 1240632, "blastscore": 123, "locus_tag": "WP_000752375.1", "annotation": "hypothetical_protein", "start": 1240408, "perc_ident": 85, "name": "IK9_RS06670", "strand": "+", "evalue": 1.1e-26, "genecluster": "NZ_JH791854_c1"}], ["input|c1|1419352-1419751|+|ctg1_1470|", 9, {"perc_coverage": 100.0, "end": 1241073, "blastscore": 224, "locus_tag": "WP_000367300.1", "annotation": "hypothetical_protein", "start": 1240675, "perc_ident": 88, "name": "IK9_RS06675", "strand": "+", "evalue": 7.9e-57, "genecluster": "NZ_JH791854_c1"}], ["input|c1|1419934-1420183|+|ctg1_1471|", 10, {"perc_coverage": 100.0, "end": 1241505, "blastscore": 165, "locus_tag": "WP_000871349.1", "annotation": "DUF1294_domain-containing_protein", "start": 1241257, "perc_ident": 99, "name": "IK9_RS06680", "strand": "+", "evalue": 2.1e-39, "genecluster": "NZ_JH791854_c1"}], ["input|c1|1420275-1421217|+|ctg1_1472|", 11, {"perc_coverage": 100.0, "end": 1242539, "blastscore": 595, "locus_tag": "WP_000535539.1", "annotation": "EamA_family_transporter_RarD", "start": 1241598, "perc_ident": 99, "name": "IK9_RS06685", "strand": "+", "evalue": 3.1e-168, "genecluster": "NZ_JH791854_c1"}], ["input|c1|1421296-1421722|+|ctg1_1473|", 12, {"perc_coverage": 100.0, "end": 1243044, "blastscore": 269, "locus_tag": "WP_000447820.1", "annotation": "divergent_PAP2_family_protein", "start": 1242619, "perc_ident": 100, "name": "IK9_RS06690", "strand": "+", "evalue": 1.8e-70, "genecluster": "NZ_JH791854_c1"}], ["input|c1|1421821-1423675|+|ctg1_1474|", 13, {"perc_coverage": 100.0, "end": 1244997, "blastscore": 1242, "locus_tag": "WP_000928146.1", "annotation": "squalene--hopene_cyclase", "start": 1243144, "perc_ident": 97, "name": "IK9_RS06695", "strand": "+", "evalue": 0.0, "genecluster": "NZ_JH791854_c1"}], ["input|c1|1423748-1423898|-|ctg1_1475|", 14, {"perc_coverage": 100.0, "end": 1245256, "blastscore": 92, "locus_tag": "WP_072770239.1", "annotation": "YfhD_family_protein", "start": 1245071, "perc_ident": 98, "name": "IK9_RS06700", "strand": "-", "evalue": 1.7e-17, "genecluster": "NZ_JH791854_c1"}], ["input|c1|1424172-1424913|+|ctg1_1476|", 15, {"perc_coverage": 100.0, "end": 1246093, "blastscore": 481, "locus_tag": "WP_000395038.1", "annotation": "3-oxoacyl-ACP_reductase_FabG", "start": 1245353, "perc_ident": 99, "name": "IK9_RS06705", "strand": "+", "evalue": 5.1e-134, "genecluster": "NZ_JH791854_c1"}], ["input|c1|1424962-1426447|-|ctg1_1477|", 16, {"perc_coverage": 100.0, "end": 1247628, "blastscore": 927, "locus_tag": "WP_000080282.1", "annotation": "aldehyde_dehydrogenase_family_protein", "start": 1246144, "perc_ident": 100, "name": "IK9_RS06710", "strand": "-", "evalue": 7.1e-268, "genecluster": "NZ_JH791854_c1"}], ["input|c1|1426721-1427000|+|ctg1_1478|", 17, {"perc_coverage": 100.0, "end": 1248180, "blastscore": 188, "locus_tag": "WP_000656239.1", "annotation": "DUF997_domain-containing_protein", "start": 1247902, "perc_ident": 100, "name": "IK9_RS06715", "strand": "+", "evalue": 3.4e-46, "genecluster": "NZ_JH791854_c1"}], ["input|c1|1427003-1428437|+|ctg1_1479|", 18, {"perc_coverage": 100.0, "end": 1249617, "blastscore": 796, "locus_tag": "WP_001104817.1", "annotation": "sodium/panthothenate_symporter", "start": 1248184, "perc_ident": 100, "name": "IK9_RS06720", "strand": "+", "evalue": 1.4e-228, "genecluster": "NZ_JH791854_c1"}], ["input|c1|1428561-1429494|+|ctg1_1480|", 19, {"perc_coverage": 100.0, "end": 1250672, "blastscore": 631, "locus_tag": "WP_000756458.1", "annotation": "nucleoside_hydrolase", "start": 1249740, "perc_ident": 100, "name": "IK9_RS06725", "strand": "+", "evalue": 6.6e-179, "genecluster": "NZ_JH791854_c1"}], ["input|c1|1429611-1430721|+|ctg1_1481|", 20, {"perc_coverage": 100.0, "end": 1251899, "blastscore": 726, "locus_tag": "WP_000751366.1", "annotation": "D-alanyl-D-alanine_carboxypeptidase", "start": 1250790, "perc_ident": 100, "name": "IK9_RS06730", "strand": "+", "evalue": 1.4e-207, "genecluster": "NZ_JH791854_c1"}], ["input|c1|1430822-1432331|+|ctg1_1482|", 21, {"perc_coverage": 100.0, "end": 1253509, "blastscore": 964, "locus_tag": "WP_000813988.1", "annotation": "argininosuccinate_lyase", "start": 1252001, "perc_ident": 99, "name": "IK9_RS06735", "strand": "+", "evalue": 4.1e-279, "genecluster": "NZ_JH791854_c1"}], ["input|c1|1432397-1433231|+|ctg1_1483|", 22, {"perc_coverage": 100.0, "end": 1254409, "blastscore": 524, "locus_tag": "WP_000615384.1", "annotation": "GNAT_family_N-acetyltransferase", "start": 1253576, "perc_ident": 97, "name": "IK9_RS06740", "strand": "+", "evalue": 1e-146, "genecluster": "NZ_JH791854_c1"}]], "core_gene_hits": 1, "blast_score": 12317.0}], [{"cluster_type": "terpene", "description": "Bacillus mycoides FSL R5-860 Contig039, whole genome shotgun sequence", "tags": ["C175_RS15520", "C175_RS15525", "C175_RS29970", "C175_RS15530", "C175_RS15535", "C175_RS15540", "C175_RS15545", "C175_RS15550", "C175_RS15555", "C175_RS15560", "C175_RS15565", "C175_RS15570", "C175_RS15575", "C175_RS15580", "C175_RS15585", "C175_RS15590", "C175_RS15595", "C175_RS15600", "C175_RS15605", "C175_RS15610", "C175_RS15615", "C175_RS15620", "C175_RS15625", "C175_RS15630"], "cluster_label": "c6", "accession": "NZ_ASPZ01000039", "proteins": ["WP_033695958.1", "WP_000844124.1", "WP_072770240.1", "WP_000863998.1", "WP_000785259.1", "WP_000442200.1", "WP_000531881.1", "WP_000628501.1", "WP_000957508.1", "WP_000752375.1", "WP_000367297.1", "WP_000871349.1", "WP_033695959.1", "WP_000447820.1", "WP_000928146.1", "WP_072770239.1", "WP_033695960.1", "WP_000080282.1", "WP_000656239.1", "WP_001104820.1", "WP_000756458.1", "WP_000751366.1", "WP_033695961.1", "WP_033695962.1"]}, {"core_bonus": 3, "synteny_score": 23, "hits": 23, "pairings": [["input|c1|1412094-1412892|+|ctg1_1461|", 0, {"perc_coverage": 100.0, "end": 32060, "blastscore": 523, "locus_tag": "WP_033695958.1", "annotation": "formate_dehydrogenase_accessory_sulfurtransferase_FdhD", "start": 31263, "perc_ident": 98, "name": "C175_RS15520", "strand": "+", "evalue": 1.7e-146, "genecluster": "NZ_ASPZ01000039_c6"}], ["input|c1|1412908-1413925|+|ctg1_1462|", 1, {"perc_coverage": 100.0, "end": 33093, "blastscore": 673, "locus_tag": "WP_000844124.1", "annotation": "GTP_3',8-cyclase_MoaA", "start": 32077, "perc_ident": 100, "name": "C175_RS15525", "strand": "+", "evalue": 1.3e-191, "genecluster": "NZ_ASPZ01000039_c6"}], ["input|c1|1414116-1414896|+|ctg1_1463|", 2, {"perc_coverage": 100.0, "end": 34064, "blastscore": 509, "locus_tag": "WP_000863998.1", "annotation": "formate/nitrite_transporter_family_protein", "start": 33285, "perc_ident": 100, "name": "C175_RS15530", "strand": "+", "evalue": 2.4e-142, "genecluster": "NZ_ASPZ01000039_c6"}], ["input|c1|1414920-1415937|+|ctg1_1464|", 3, {"perc_coverage": 100.0, "end": 35105, "blastscore": 671, "locus_tag": "WP_000785259.1", "annotation": "thiamine/molybdopterin_biosynthesis_protein_MoeB", "start": 34089, "perc_ident": 98, "name": "C175_RS15535", "strand": "+", "evalue": 4.8e-191, "genecluster": "NZ_ASPZ01000039_c6"}], ["input|c1|1415954-1417262|+|ctg1_1465|", 4, {"perc_coverage": 100.0, "end": 36430, "blastscore": 868, "locus_tag": "WP_000442200.1", "annotation": "molybdopterin_molybdenumtransferase_MoeA", "start": 35123, "perc_ident": 99, "name": "C175_RS15540", "strand": "+", "evalue": 3.5e-250, "genecluster": "NZ_ASPZ01000039_c6"}], ["input|c1|1417242-1417707|+|ctg1_1466|", 5, {"perc_coverage": 100.0, "end": 36875, "blastscore": 299, "locus_tag": "WP_000531881.1", "annotation": "molybdenum_cofactor_biosynthesis_protein_MoaE", "start": 36411, "perc_ident": 97, "name": "C175_RS15545", "strand": "+", "evalue": 2.3e-79, "genecluster": "NZ_ASPZ01000039_c6"}], ["input|c1|1417711-1417948|+|ctg1_1467|", 6, {"perc_coverage": 100.0, "end": 37116, "blastscore": 146, "locus_tag": "WP_000628501.1", "annotation": "molybdopterin_converting_factor_subunit_1", "start": 36880, "perc_ident": 97, "name": "C175_RS15550", "strand": "+", "evalue": 1.6e-33, "genecluster": "NZ_ASPZ01000039_c6"}], ["input|c1|1418020-1419070|+|ctg1_1468|", 7, {"perc_coverage": 100.0, "end": 38238, "blastscore": 679, "locus_tag": "WP_000957508.1", "annotation": "MRP_family_ATP-binding_protein", "start": 37189, "perc_ident": 99, "name": "C175_RS15555", "strand": "+", "evalue": 2.4e-193, "genecluster": "NZ_ASPZ01000039_c6"}], ["input|c1|1419085-1419310|+|ctg1_1469|", 8, {"perc_coverage": 98.64864864864865, "end": 38478, "blastscore": 123, "locus_tag": "WP_000752375.1", "annotation": "hypothetical_protein", "start": 38254, "perc_ident": 85, "name": "C175_RS15560", "strand": "+", "evalue": 1.1e-26, "genecluster": "NZ_ASPZ01000039_c6"}], ["input|c1|1419352-1419751|+|ctg1_1470|", 9, {"perc_coverage": 100.0, "end": 38919, "blastscore": 225, "locus_tag": "WP_000367297.1", "annotation": "hypothetical_protein", "start": 38521, "perc_ident": 89, "name": "C175_RS15565", "strand": "+", "evalue": 2.7e-57, "genecluster": "NZ_ASPZ01000039_c6"}], ["input|c1|1419934-1420183|+|ctg1_1471|", 10, {"perc_coverage": 100.0, "end": 39351, "blastscore": 165, "locus_tag": "WP_000871349.1", "annotation": "DUF1294_domain-containing_protein", "start": 39103, "perc_ident": 99, "name": "C175_RS15570", "strand": "+", "evalue": 2.1e-39, "genecluster": "NZ_ASPZ01000039_c6"}], ["input|c1|1420275-1421217|+|ctg1_1472|", 11, {"perc_coverage": 100.0, "end": 40385, "blastscore": 593, "locus_tag": "WP_033695959.1", "annotation": "EamA_family_transporter_RarD", "start": 39444, "perc_ident": 98, "name": "C175_RS15575", "strand": "+", "evalue": 1.2e-167, "genecluster": "NZ_ASPZ01000039_c6"}], ["input|c1|1421296-1421722|+|ctg1_1473|", 12, {"perc_coverage": 100.0, "end": 40890, "blastscore": 269, "locus_tag": "WP_000447820.1", "annotation": "divergent_PAP2_family_protein", "start": 40465, "perc_ident": 100, "name": "C175_RS15580", "strand": "+", "evalue": 1.8e-70, "genecluster": "NZ_ASPZ01000039_c6"}], ["input|c1|1421821-1423675|+|ctg1_1474|", 13, {"perc_coverage": 100.0, "end": 42843, "blastscore": 1242, "locus_tag": "WP_000928146.1", "annotation": "squalene--hopene_cyclase", "start": 40990, "perc_ident": 97, "name": "C175_RS15585", "strand": "+", "evalue": 0.0, "genecluster": "NZ_ASPZ01000039_c6"}], ["input|c1|1423748-1423898|-|ctg1_1475|", 14, {"perc_coverage": 100.0, "end": 43102, "blastscore": 92, "locus_tag": "WP_072770239.1", "annotation": "YfhD_family_protein", "start": 42917, "perc_ident": 98, "name": "C175_RS15590", "strand": "-", "evalue": 1.7e-17, "genecluster": "NZ_ASPZ01000039_c6"}], ["input|c1|1424172-1424913|+|ctg1_1476|", 15, {"perc_coverage": 100.0, "end": 43939, "blastscore": 478, "locus_tag": "WP_033695960.1", "annotation": "3-oxoacyl-ACP_reductase_FabG", "start": 43199, "perc_ident": 99, "name": "C175_RS15595", "strand": "+", "evalue": 4.4e-133, "genecluster": "NZ_ASPZ01000039_c6"}], ["input|c1|1424962-1426447|-|ctg1_1477|", 16, {"perc_coverage": 100.0, "end": 45474, "blastscore": 927, "locus_tag": "WP_000080282.1", "annotation": "aldehyde_dehydrogenase_family_protein", "start": 43990, "perc_ident": 100, "name": "C175_RS15600", "strand": "-", "evalue": 7.1e-268, "genecluster": "NZ_ASPZ01000039_c6"}], ["input|c1|1426721-1427000|+|ctg1_1478|", 17, {"perc_coverage": 100.0, "end": 46026, "blastscore": 188, "locus_tag": "WP_000656239.1", "annotation": "DUF997_domain-containing_protein", "start": 45748, "perc_ident": 100, "name": "C175_RS15605", "strand": "+", "evalue": 3.4e-46, "genecluster": "NZ_ASPZ01000039_c6"}], ["input|c1|1427003-1428437|+|ctg1_1479|", 18, {"perc_coverage": 100.0, "end": 47463, "blastscore": 798, "locus_tag": "WP_001104820.1", "annotation": "sodium/panthothenate_symporter", "start": 46030, "perc_ident": 100, "name": "C175_RS15610", "strand": "+", "evalue": 4.8e-229, "genecluster": "NZ_ASPZ01000039_c6"}], ["input|c1|1428561-1429494|+|ctg1_1480|", 19, {"perc_coverage": 100.0, "end": 48518, "blastscore": 631, "locus_tag": "WP_000756458.1", "annotation": "nucleoside_hydrolase", "start": 47586, "perc_ident": 100, "name": "C175_RS15615", "strand": "+", "evalue": 6.6e-179, "genecluster": "NZ_ASPZ01000039_c6"}], ["input|c1|1429611-1430721|+|ctg1_1481|", 20, {"perc_coverage": 100.0, "end": 49745, "blastscore": 726, "locus_tag": "WP_000751366.1", "annotation": "D-alanyl-D-alanine_carboxypeptidase", "start": 48636, "perc_ident": 100, "name": "C175_RS15620", "strand": "+", "evalue": 1.4e-207, "genecluster": "NZ_ASPZ01000039_c6"}], ["input|c1|1430822-1432331|+|ctg1_1482|", 21, {"perc_coverage": 100.0, "end": 51355, "blastscore": 963, "locus_tag": "WP_033695961.1", "annotation": "argininosuccinate_lyase", "start": 49847, "perc_ident": 98, "name": "C175_RS15625", "strand": "+", "evalue": 7e-279, "genecluster": "NZ_ASPZ01000039_c6"}], ["input|c1|1432397-1433231|+|ctg1_1483|", 22, {"perc_coverage": 100.0, "end": 52255, "blastscore": 524, "locus_tag": "WP_033695962.1", "annotation": "GNAT_family_N-acetyltransferase", "start": 51422, "perc_ident": 97, "name": "C175_RS15630", "strand": "+", "evalue": 1e-146, "genecluster": "NZ_ASPZ01000039_c6"}]], "core_gene_hits": 1, "blast_score": 12312.0}], [{"cluster_type": "terpene", "description": "Bacillus cereus strain BC04 scaffold13xsize80134, whole genome shotgun sequence", "tags": ["A8A07_RS02335", "A8A07_RS02340", "A8A07_RS02345", "A8A07_RS02350", "A8A07_RS02355", "A8A07_RS02360", "A8A07_RS02365", "A8A07_RS02370", "A8A07_RS02375", "A8A07_RS02380", "A8A07_RS02385", "A8A07_RS02390", "A8A07_RS02395", "A8A07_RS02400", "A8A07_RS02405", "A8A07_RS02410", "A8A07_RS02415", "A8A07_RS02420", "A8A07_RS02425", "A8A07_RS02430", "A8A07_RS02435", "A8A07_RS02440", "A8A07_RS02445", "A8A07_RS02450"], "cluster_label": "c3", "accession": "NZ_LZOD01000014", "proteins": ["WP_074047333.1", "WP_074047334.1", "WP_000751368.1", "WP_000756458.1", "WP_074047335.1", "WP_000656239.1", "WP_000080281.1", "WP_000395038.1", "WP_072770239.1", "WP_000928147.1", "WP_000447820.1", "WP_000535539.1", "WP_000871349.1", "WP_000367297.1", "WP_000752375.1", "WP_074047336.1", "WP_000628501.1", "WP_000531881.1", "WP_000442200.1", "WP_000785259.1", "WP_000863998.1", "WP_072770240.1", "WP_000844124.1", "WP_000802688.1"]}, {"core_bonus": 3, "synteny_score": 23, "hits": 23, "pairings": [["input|c1|1412094-1412892|+|ctg1_1461|", 0, {"perc_coverage": 100.0, "end": 55507, "blastscore": 526, "locus_tag": "WP_000802688.1", "annotation": "formate_dehydrogenase_accessory_sulfurtransferase_FdhD", "start": 54710, "perc_ident": 99, "name": "A8A07_RS02450", "strand": "-", "evalue": 1.5e-147, "genecluster": "NZ_LZOD01000014_c3"}], ["input|c1|1412908-1413925|+|ctg1_1462|", 1, {"perc_coverage": 100.0, "end": 54693, "blastscore": 673, "locus_tag": "WP_000844124.1", "annotation": "GTP_3',8-cyclase_MoaA", "start": 53677, "perc_ident": 100, "name": "A8A07_RS02445", "strand": "-", "evalue": 1.3e-191, "genecluster": "NZ_LZOD01000014_c3"}], ["input|c1|1414116-1414896|+|ctg1_1463|", 2, {"perc_coverage": 100.0, "end": 53485, "blastscore": 509, "locus_tag": "WP_000863998.1", "annotation": "formate/nitrite_transporter_family_protein", "start": 52706, "perc_ident": 100, "name": "A8A07_RS02435", "strand": "-", "evalue": 2.4e-142, "genecluster": "NZ_LZOD01000014_c3"}], ["input|c1|1414920-1415937|+|ctg1_1464|", 3, {"perc_coverage": 100.0, "end": 52681, "blastscore": 671, "locus_tag": "WP_000785259.1", "annotation": "thiamine/molybdopterin_biosynthesis_protein_MoeB", "start": 51665, "perc_ident": 98, "name": "A8A07_RS02430", "strand": "-", "evalue": 4.8e-191, "genecluster": "NZ_LZOD01000014_c3"}], ["input|c1|1415954-1417262|+|ctg1_1465|", 4, {"perc_coverage": 100.0, "end": 51647, "blastscore": 868, "locus_tag": "WP_000442200.1", "annotation": "molybdopterin_molybdenumtransferase_MoeA", "start": 50340, "perc_ident": 99, "name": "A8A07_RS02425", "strand": "-", "evalue": 3.5e-250, "genecluster": "NZ_LZOD01000014_c3"}], ["input|c1|1417242-1417707|+|ctg1_1466|", 5, {"perc_coverage": 100.0, "end": 50359, "blastscore": 299, "locus_tag": "WP_000531881.1", "annotation": "molybdenum_cofactor_biosynthesis_protein_MoaE", "start": 49895, "perc_ident": 97, "name": "A8A07_RS02420", "strand": "-", "evalue": 2.3e-79, "genecluster": "NZ_LZOD01000014_c3"}], ["input|c1|1417711-1417948|+|ctg1_1467|", 6, {"perc_coverage": 100.0, "end": 49890, "blastscore": 146, "locus_tag": "WP_000628501.1", "annotation": "molybdopterin_converting_factor_subunit_1", "start": 49654, "perc_ident": 97, "name": "A8A07_RS02415", "strand": "-", "evalue": 1.6e-33, "genecluster": "NZ_LZOD01000014_c3"}], ["input|c1|1418020-1419070|+|ctg1_1468|", 7, {"perc_coverage": 100.0, "end": 49581, "blastscore": 677, "locus_tag": "WP_074047336.1", "annotation": "MRP_family_ATP-binding_protein", "start": 48532, "perc_ident": 98, "name": "A8A07_RS02410", "strand": "-", "evalue": 6.9e-193, "genecluster": "NZ_LZOD01000014_c3"}], ["input|c1|1419085-1419310|+|ctg1_1469|", 8, {"perc_coverage": 98.64864864864865, "end": 48516, "blastscore": 123, "locus_tag": "WP_000752375.1", "annotation": "hypothetical_protein", "start": 48292, "perc_ident": 85, "name": "A8A07_RS02405", "strand": "-", "evalue": 1.1e-26, "genecluster": "NZ_LZOD01000014_c3"}], ["input|c1|1419352-1419751|+|ctg1_1470|", 9, {"perc_coverage": 100.0, "end": 48249, "blastscore": 225, "locus_tag": "WP_000367297.1", "annotation": "hypothetical_protein", "start": 47851, "perc_ident": 89, "name": "A8A07_RS02400", "strand": "-", "evalue": 2.7e-57, "genecluster": "NZ_LZOD01000014_c3"}], ["input|c1|1419934-1420183|+|ctg1_1471|", 10, {"perc_coverage": 100.0, "end": 47667, "blastscore": 165, "locus_tag": "WP_000871349.1", "annotation": "DUF1294_domain-containing_protein", "start": 47419, "perc_ident": 99, "name": "A8A07_RS02395", "strand": "-", "evalue": 2.1e-39, "genecluster": "NZ_LZOD01000014_c3"}], ["input|c1|1420275-1421217|+|ctg1_1472|", 11, {"perc_coverage": 100.0, "end": 47326, "blastscore": 595, "locus_tag": "WP_000535539.1", "annotation": "EamA_family_transporter_RarD", "start": 46385, "perc_ident": 99, "name": "A8A07_RS02390", "strand": "-", "evalue": 3.1e-168, "genecluster": "NZ_LZOD01000014_c3"}], ["input|c1|1421296-1421722|+|ctg1_1473|", 12, {"perc_coverage": 100.0, "end": 46305, "blastscore": 269, "locus_tag": "WP_000447820.1", "annotation": "divergent_PAP2_family_protein", "start": 45880, "perc_ident": 100, "name": "A8A07_RS02385", "strand": "-", "evalue": 1.8e-70, "genecluster": "NZ_LZOD01000014_c3"}], ["input|c1|1421821-1423675|+|ctg1_1474|", 13, {"perc_coverage": 100.0, "end": 45780, "blastscore": 1243, "locus_tag": "WP_000928147.1", "annotation": "squalene--hopene_cyclase", "start": 43927, "perc_ident": 97, "name": "A8A07_RS02380", "strand": "-", "evalue": 0.0, "genecluster": "NZ_LZOD01000014_c3"}], ["input|c1|1423748-1423898|-|ctg1_1475|", 14, {"perc_coverage": 100.0, "end": 43853, "blastscore": 92, "locus_tag": "WP_072770239.1", "annotation": "YfhD_family_protein", "start": 43668, "perc_ident": 98, "name": "A8A07_RS02375", "strand": "+", "evalue": 1.7e-17, "genecluster": "NZ_LZOD01000014_c3"}], ["input|c1|1424172-1424913|+|ctg1_1476|", 15, {"perc_coverage": 100.0, "end": 43571, "blastscore": 481, "locus_tag": "WP_000395038.1", "annotation": "3-oxoacyl-ACP_reductase_FabG", "start": 42831, "perc_ident": 99, "name": "A8A07_RS02370", "strand": "-", "evalue": 5.1e-134, "genecluster": "NZ_LZOD01000014_c3"}], ["input|c1|1424962-1426447|-|ctg1_1477|", 16, {"perc_coverage": 100.0, "end": 42780, "blastscore": 929, "locus_tag": "WP_000080281.1", "annotation": "aldehyde_dehydrogenase_family_protein", "start": 41296, "perc_ident": 100, "name": "A8A07_RS02365", "strand": "+", "evalue": 1.9e-268, "genecluster": "NZ_LZOD01000014_c3"}], ["input|c1|1426721-1427000|+|ctg1_1478|", 17, {"perc_coverage": 100.0, "end": 41022, "blastscore": 188, "locus_tag": "WP_000656239.1", "annotation": "DUF997_domain-containing_protein", "start": 40744, "perc_ident": 100, "name": "A8A07_RS02360", "strand": "-", "evalue": 3.4e-46, "genecluster": "NZ_LZOD01000014_c3"}], ["input|c1|1427003-1428437|+|ctg1_1479|", 18, {"perc_coverage": 100.0, "end": 40740, "blastscore": 796, "locus_tag": "WP_074047335.1", "annotation": "sodium/panthothenate_symporter", "start": 39307, "perc_ident": 100, "name": "A8A07_RS02355", "strand": "-", "evalue": 1.4e-228, "genecluster": "NZ_LZOD01000014_c3"}], ["input|c1|1428561-1429494|+|ctg1_1480|", 19, {"perc_coverage": 100.0, "end": 39183, "blastscore": 631, "locus_tag": "WP_000756458.1", "annotation": "nucleoside_hydrolase", "start": 38251, "perc_ident": 100, "name": "A8A07_RS02350", "strand": "-", "evalue": 6.6e-179, "genecluster": "NZ_LZOD01000014_c3"}], ["input|c1|1429611-1430721|+|ctg1_1481|", 20, {"perc_coverage": 100.0, "end": 38133, "blastscore": 725, "locus_tag": "WP_000751368.1", "annotation": "D-alanyl-D-alanine_carboxypeptidase", "start": 37024, "perc_ident": 100, "name": "A8A07_RS02345", "strand": "-", "evalue": 3.1e-207, "genecluster": "NZ_LZOD01000014_c3"}], ["input|c1|1430822-1432331|+|ctg1_1482|", 21, {"perc_coverage": 100.0, "end": 36922, "blastscore": 956, "locus_tag": "WP_074047334.1", "annotation": "argininosuccinate_lyase", "start": 35414, "perc_ident": 98, "name": "A8A07_RS02340", "strand": "-", "evalue": 1.1e-276, "genecluster": "NZ_LZOD01000014_c3"}], ["input|c1|1432397-1433231|+|ctg1_1483|", 22, {"perc_coverage": 100.0, "end": 35347, "blastscore": 524, "locus_tag": "WP_074047333.1", "annotation": "GNAT_family_N-acetyltransferase", "start": 34514, "perc_ident": 97, "name": "A8A07_RS02335", "strand": "-", "evalue": 1e-146, "genecluster": "NZ_LZOD01000014_c3"}]], "core_gene_hits": 1, "blast_score": 12311.0}], [{"cluster_type": "terpene", "description": "Bacillus cereus strain FORC_013, complete sequence", "tags": ["FORC13_RS08555", "FORC13_RS08560", "FORC13_RS29335", "FORC13_RS08565", "FORC13_RS08570", "FORC13_RS08575", "FORC13_RS08580", "FORC13_RS08585", "FORC13_RS08590", "FORC13_RS08595", "FORC13_RS08600", "FORC13_RS08605", "FORC13_RS08610", "FORC13_RS08615", "FORC13_RS08620", "FORC13_RS08625", "FORC13_RS08630", "FORC13_RS08635", "FORC13_RS08640", "FORC13_RS08645", "FORC13_RS08650", "FORC13_RS08655", "FORC13_RS08660", "FORC13_RS08665"], "cluster_label": "c1", "accession": "NZ_CP011145", "proteins": ["WP_000802695.1", "WP_000844124.1", "WP_072770240.1", "WP_000863998.1", "WP_000785261.1", "WP_000442200.1", "WP_000531881.1", "WP_000628500.1", "WP_000957508.1", "WP_000752375.1", "WP_016125088.1", "WP_000871349.1", "WP_000535539.1", "WP_000447820.1", "WP_000928147.1", "WP_072770239.1", "WP_000395038.1", "WP_000080281.1", "WP_000656239.1", "WP_001104820.1", "WP_000756458.1", "WP_000751368.1", "WP_059303536.1", "WP_000615381.1"]}, {"core_bonus": 3, "synteny_score": 23, "hits": 23, "pairings": [["input|c1|1412094-1412892|+|ctg1_1461|", 0, {"perc_coverage": 100.0, "end": 1584367, "blastscore": 524, "locus_tag": "WP_000802695.1", "annotation": "sulfurtransferase_FdhD", "start": 1583570, "perc_ident": 99, "name": "FORC13_RS08555", "strand": "+", "evalue": 7.4e-147, "genecluster": "NZ_CP011145_c1"}], ["input|c1|1412908-1413925|+|ctg1_1462|", 1, {"perc_coverage": 100.0, "end": 1585400, "blastscore": 673, "locus_tag": "WP_000844124.1", "annotation": "GTP_3',8-cyclase_MoaA", "start": 1584384, "perc_ident": 100, "name": "FORC13_RS08560", "strand": "+", "evalue": 1.3e-191, "genecluster": "NZ_CP011145_c1"}], ["input|c1|1414116-1414896|+|ctg1_1463|", 2, {"perc_coverage": 100.0, "end": 1586371, "blastscore": 509, "locus_tag": "WP_000863998.1", "annotation": "formate/nitrite_transporter", "start": 1585592, "perc_ident": 100, "name": "FORC13_RS08565", "strand": "+", "evalue": 2.4e-142, "genecluster": "NZ_CP011145_c1"}], ["input|c1|1414920-1415937|+|ctg1_1464|", 3, {"perc_coverage": 100.0, "end": 1587412, "blastscore": 668, "locus_tag": "WP_000785261.1", "annotation": "thiamine/molybdopterin_biosynthesis_protein_MoeB", "start": 1586396, "perc_ident": 98, "name": "FORC13_RS08570", "strand": "+", "evalue": 4.1e-190, "genecluster": "NZ_CP011145_c1"}], ["input|c1|1415954-1417262|+|ctg1_1465|", 4, {"perc_coverage": 100.0, "end": 1588737, "blastscore": 868, "locus_tag": "WP_000442200.1", "annotation": "molybdopterin_molybdenumtransferase_MoeA", "start": 1587430, "perc_ident": 99, "name": "FORC13_RS08575", "strand": "+", "evalue": 3.5e-250, "genecluster": "NZ_CP011145_c1"}], ["input|c1|1417242-1417707|+|ctg1_1466|", 5, {"perc_coverage": 100.0, "end": 1589182, "blastscore": 299, "locus_tag": "WP_000531881.1", "annotation": "molybdenum_cofactor_biosynthesis_protein_MoaE", "start": 1588718, "perc_ident": 97, "name": "FORC13_RS08580", "strand": "+", "evalue": 2.3e-79, "genecluster": "NZ_CP011145_c1"}], ["input|c1|1417711-1417948|+|ctg1_1467|", 6, {"perc_coverage": 100.0, "end": 1589423, "blastscore": 147, "locus_tag": "WP_000628500.1", "annotation": "molybdopterin_converting_factor_subunit_1", "start": 1589187, "perc_ident": 99, "name": "FORC13_RS08585", "strand": "+", "evalue": 7.3e-34, "genecluster": "NZ_CP011145_c1"}], ["input|c1|1418020-1419070|+|ctg1_1468|", 7, {"perc_coverage": 100.0, "end": 1590545, "blastscore": 679, "locus_tag": "WP_000957508.1", "annotation": "MRP_family_ATP-binding_protein", "start": 1589496, "perc_ident": 99, "name": "FORC13_RS08590", "strand": "+", "evalue": 2.4e-193, "genecluster": "NZ_CP011145_c1"}], ["input|c1|1419085-1419310|+|ctg1_1469|", 8, {"perc_coverage": 98.64864864864865, "end": 1590785, "blastscore": 123, "locus_tag": "WP_000752375.1", "annotation": "hypothetical_protein", "start": 1590561, "perc_ident": 85, "name": "FORC13_RS08595", "strand": "+", "evalue": 1.1e-26, "genecluster": "NZ_CP011145_c1"}], ["input|c1|1419352-1419751|+|ctg1_1470|", 9, {"perc_coverage": 100.0, "end": 1591226, "blastscore": 223, "locus_tag": "WP_016125088.1", "annotation": "hypothetical_protein", "start": 1590828, "perc_ident": 88, "name": "FORC13_RS08600", "strand": "+", "evalue": 1e-56, "genecluster": "NZ_CP011145_c1"}], ["input|c1|1419934-1420183|+|ctg1_1471|", 10, {"perc_coverage": 100.0, "end": 1591658, "blastscore": 165, "locus_tag": "WP_000871349.1", "annotation": "DUF1294_domain-containing_protein", "start": 1591410, "perc_ident": 99, "name": "FORC13_RS08605", "strand": "+", "evalue": 2.1e-39, "genecluster": "NZ_CP011145_c1"}], ["input|c1|1420275-1421217|+|ctg1_1472|", 11, {"perc_coverage": 100.0, "end": 1592692, "blastscore": 595, "locus_tag": "WP_000535539.1", "annotation": "EamA_family_transporter_RarD", "start": 1591751, "perc_ident": 99, "name": "FORC13_RS08610", "strand": "+", "evalue": 3.1e-168, "genecluster": "NZ_CP011145_c1"}], ["input|c1|1421296-1421722|+|ctg1_1473|", 12, {"perc_coverage": 100.0, "end": 1593197, "blastscore": 269, "locus_tag": "WP_000447820.1", "annotation": "divergent_PAP2_family_protein", "start": 1592772, "perc_ident": 100, "name": "FORC13_RS08615", "strand": "+", "evalue": 1.8e-70, "genecluster": "NZ_CP011145_c1"}], ["input|c1|1421821-1423675|+|ctg1_1474|", 13, {"perc_coverage": 100.0, "end": 1595150, "blastscore": 1243, "locus_tag": "WP_000928147.1", "annotation": "squalene--hopene_cyclase", "start": 1593297, "perc_ident": 97, "name": "FORC13_RS08620", "strand": "+", "evalue": 0.0, "genecluster": "NZ_CP011145_c1"}], ["input|c1|1423748-1423898|-|ctg1_1475|", 14, {"perc_coverage": 100.0, "end": 1595409, "blastscore": 92, "locus_tag": "WP_072770239.1", "annotation": "YfhD_family_protein", "start": 1595224, "perc_ident": 98, "name": "FORC13_RS08625", "strand": "-", "evalue": 1.7e-17, "genecluster": "NZ_CP011145_c1"}], ["input|c1|1424172-1424913|+|ctg1_1476|", 15, {"perc_coverage": 100.0, "end": 1596246, "blastscore": 481, "locus_tag": "WP_000395038.1", "annotation": "3-oxoacyl-ACP_reductase_FabG", "start": 1595506, "perc_ident": 99, "name": "FORC13_RS08630", "strand": "+", "evalue": 5.1e-134, "genecluster": "NZ_CP011145_c1"}], ["input|c1|1424962-1426447|-|ctg1_1477|", 16, {"perc_coverage": 100.0, "end": 1597781, "blastscore": 929, "locus_tag": "WP_000080281.1", "annotation": "aldehyde_dehydrogenase_family_protein", "start": 1596297, "perc_ident": 100, "name": "FORC13_RS08635", "strand": "-", "evalue": 1.9e-268, "genecluster": "NZ_CP011145_c1"}], ["input|c1|1426721-1427000|+|ctg1_1478|", 17, {"perc_coverage": 100.0, "end": 1598333, "blastscore": 188, "locus_tag": "WP_000656239.1", "annotation": "DUF997_domain-containing_protein", "start": 1598055, "perc_ident": 100, "name": "FORC13_RS08640", "strand": "+", "evalue": 3.4e-46, "genecluster": "NZ_CP011145_c1"}], ["input|c1|1427003-1428437|+|ctg1_1479|", 18, {"perc_coverage": 100.0, "end": 1599770, "blastscore": 798, "locus_tag": "WP_001104820.1", "annotation": "sodium/panthothenate_symporter", "start": 1598337, "perc_ident": 100, "name": "FORC13_RS08645", "strand": "+", "evalue": 4.8e-229, "genecluster": "NZ_CP011145_c1"}], ["input|c1|1428561-1429494|+|ctg1_1480|", 19, {"perc_coverage": 100.0, "end": 1600826, "blastscore": 631, "locus_tag": "WP_000756458.1", "annotation": "nucleoside_hydrolase", "start": 1599894, "perc_ident": 100, "name": "FORC13_RS08650", "strand": "+", "evalue": 6.6e-179, "genecluster": "NZ_CP011145_c1"}], ["input|c1|1429611-1430721|+|ctg1_1481|", 20, {"perc_coverage": 100.0, "end": 1602053, "blastscore": 725, "locus_tag": "WP_000751368.1", "annotation": "D-alanyl-D-alanine_carboxypeptidase", "start": 1600944, "perc_ident": 100, "name": "FORC13_RS08655", "strand": "+", "evalue": 3.1e-207, "genecluster": "NZ_CP011145_c1"}], ["input|c1|1430822-1432331|+|ctg1_1482|", 21, {"perc_coverage": 100.0, "end": 1603663, "blastscore": 958, "locus_tag": "WP_059303536.1", "annotation": "argininosuccinate_lyase", "start": 1602155, "perc_ident": 98, "name": "FORC13_RS08660", "strand": "+", "evalue": 3.8e-277, "genecluster": "NZ_CP011145_c1"}], ["input|c1|1432397-1433231|+|ctg1_1483|", 22, {"perc_coverage": 100.0, "end": 1604563, "blastscore": 521, "locus_tag": "WP_000615381.1", "annotation": "GNAT_family_N-acetyltransferase", "start": 1603730, "perc_ident": 97, "name": "FORC13_RS08665", "strand": "+", "evalue": 6.6e-146, "genecluster": "NZ_CP011145_c1"}]], "core_gene_hits": 1, "blast_score": 12308.0}], [{"cluster_type": "terpene", "description": "Bacillus cereus strain N31 contig39, whole genome shotgun sequence", "tags": ["A9488_RS08835", "A9488_RS08840", "A9488_RS08845", "A9488_RS08850", "A9488_RS08855", "A9488_RS08860", "A9488_RS08865", "A9488_RS08870", "A9488_RS08875", "A9488_RS08880", "A9488_RS08885", "A9488_RS08890", "A9488_RS08895", "A9488_RS08900", "A9488_RS08905", "A9488_RS08910", "A9488_RS08915", "A9488_RS08920", "A9488_RS08925", "A9488_RS08930", "A9488_RS08935", "A9488_RS28625", "A9488_RS08940", "A9488_RS08945"], "cluster_label": "c4", "accession": "NZ_LZRB01000033", "proteins": ["WP_071732499.1", "WP_000813988.1", "WP_000751366.1", "WP_000756457.1", "WP_001104812.1", "WP_000656239.1", "WP_000080274.1", "WP_025708953.1", "WP_072770239.1", "WP_025708955.1", "WP_000447822.1", "WP_000535539.1", "WP_000871349.1", "WP_071732500.1", "WP_000752375.1", "WP_016123211.1", "WP_000628500.1", "WP_000531881.1", "WP_071732501.1", "WP_000785260.1", "WP_000863998.1", "WP_072770240.1", "WP_000844127.1", "WP_000802688.1"]}, {"core_bonus": 3, "synteny_score": 23, "hits": 23, "pairings": [["input|c1|1412094-1412892|+|ctg1_1461|", 0, {"perc_coverage": 100.0, "end": 242401, "blastscore": 526, "locus_tag": "WP_000802688.1", "annotation": "formate_dehydrogenase_accessory_sulfurtransferase_FdhD", "start": 241604, "perc_ident": 99, "name": "A9488_RS08945", "strand": "-", "evalue": 1.5e-147, "genecluster": "NZ_LZRB01000033_c4"}], ["input|c1|1412908-1413925|+|ctg1_1462|", 1, {"perc_coverage": 100.0, "end": 241587, "blastscore": 672, "locus_tag": "WP_000844127.1", "annotation": "GTP_3',8-cyclase_MoaA", "start": 240571, "perc_ident": 100, "name": "A9488_RS08940", "strand": "-", "evalue": 2.8e-191, "genecluster": "NZ_LZRB01000033_c4"}], ["input|c1|1414116-1414896|+|ctg1_1463|", 2, {"perc_coverage": 100.0, "end": 240379, "blastscore": 509, "locus_tag": "WP_000863998.1", "annotation": "formate/nitrite_transporter_family_protein", "start": 239600, "perc_ident": 100, "name": "A9488_RS08935", "strand": "-", "evalue": 2.4e-142, "genecluster": "NZ_LZRB01000033_c4"}], ["input|c1|1414920-1415937|+|ctg1_1464|", 3, {"perc_coverage": 100.0, "end": 239575, "blastscore": 673, "locus_tag": "WP_000785260.1", "annotation": "thiamine/molybdopterin_biosynthesis_protein_MoeB", "start": 238559, "perc_ident": 99, "name": "A9488_RS08930", "strand": "-", "evalue": 9.7e-192, "genecluster": "NZ_LZRB01000033_c4"}], ["input|c1|1415954-1417262|+|ctg1_1465|", 4, {"perc_coverage": 100.0, "end": 238541, "blastscore": 862, "locus_tag": "WP_071732501.1", "annotation": "molybdopterin_molybdenumtransferase_MoeA", "start": 237234, "perc_ident": 98, "name": "A9488_RS08925", "strand": "-", "evalue": 1.9e-248, "genecluster": "NZ_LZRB01000033_c4"}], ["input|c1|1417242-1417707|+|ctg1_1466|", 5, {"perc_coverage": 100.0, "end": 237253, "blastscore": 299, "locus_tag": "WP_000531881.1", "annotation": "molybdenum_cofactor_biosynthesis_protein_MoaE", "start": 236789, "perc_ident": 97, "name": "A9488_RS08920", "strand": "-", "evalue": 2.3e-79, "genecluster": "NZ_LZRB01000033_c4"}], ["input|c1|1417711-1417948|+|ctg1_1467|", 6, {"perc_coverage": 100.0, "end": 236784, "blastscore": 147, "locus_tag": "WP_000628500.1", "annotation": "molybdopterin_converting_factor_subunit_1", "start": 236548, "perc_ident": 99, "name": "A9488_RS08915", "strand": "-", "evalue": 7.3e-34, "genecluster": "NZ_LZRB01000033_c4"}], ["input|c1|1418020-1419070|+|ctg1_1468|", 7, {"perc_coverage": 100.0, "end": 236475, "blastscore": 677, "locus_tag": "WP_016123211.1", "annotation": "MRP_family_ATP-binding_protein", "start": 235426, "perc_ident": 98, "name": "A9488_RS08910", "strand": "-", "evalue": 6.9e-193, "genecluster": "NZ_LZRB01000033_c4"}], ["input|c1|1419085-1419310|+|ctg1_1469|", 8, {"perc_coverage": 98.64864864864865, "end": 235410, "blastscore": 123, "locus_tag": "WP_000752375.1", "annotation": "hypothetical_protein", "start": 235186, "perc_ident": 85, "name": "A9488_RS08905", "strand": "-", "evalue": 1.1e-26, "genecluster": "NZ_LZRB01000033_c4"}], ["input|c1|1419352-1419751|+|ctg1_1470|", 9, {"perc_coverage": 100.0, "end": 235143, "blastscore": 223, "locus_tag": "WP_071732500.1", "annotation": "hypothetical_protein", "start": 234745, "perc_ident": 88, "name": "A9488_RS08900", "strand": "-", "evalue": 1.4e-56, "genecluster": "NZ_LZRB01000033_c4"}], ["input|c1|1419934-1420183|+|ctg1_1471|", 10, {"perc_coverage": 100.0, "end": 234561, "blastscore": 165, "locus_tag": "WP_000871349.1", "annotation": "DUF1294_domain-containing_protein", "start": 234313, "perc_ident": 99, "name": "A9488_RS08895", "strand": "-", "evalue": 2.1e-39, "genecluster": "NZ_LZRB01000033_c4"}], ["input|c1|1420275-1421217|+|ctg1_1472|", 11, {"perc_coverage": 100.0, "end": 234220, "blastscore": 595, "locus_tag": "WP_000535539.1", "annotation": "EamA_family_transporter_RarD", "start": 233279, "perc_ident": 99, "name": "A9488_RS08890", "strand": "-", "evalue": 3.1e-168, "genecluster": "NZ_LZRB01000033_c4"}], ["input|c1|1421296-1421722|+|ctg1_1473|", 12, {"perc_coverage": 100.0, "end": 233199, "blastscore": 267, "locus_tag": "WP_000447822.1", "annotation": "divergent_PAP2_family_protein", "start": 232774, "perc_ident": 99, "name": "A9488_RS08885", "strand": "-", "evalue": 1.1e-69, "genecluster": "NZ_LZRB01000033_c4"}], ["input|c1|1421821-1423675|+|ctg1_1474|", 13, {"perc_coverage": 100.0, "end": 232674, "blastscore": 1245, "locus_tag": "WP_025708955.1", "annotation": "squalene--hopene_cyclase", "start": 230821, "perc_ident": 98, "name": "A9488_RS08880", "strand": "-", "evalue": 0.0, "genecluster": "NZ_LZRB01000033_c4"}], ["input|c1|1423748-1423898|-|ctg1_1475|", 14, {"perc_coverage": 100.0, "end": 230747, "blastscore": 92, "locus_tag": "WP_072770239.1", "annotation": "YfhD_family_protein", "start": 230562, "perc_ident": 98, "name": "A9488_RS08875", "strand": "+", "evalue": 1.7e-17, "genecluster": "NZ_LZRB01000033_c4"}], ["input|c1|1424172-1424913|+|ctg1_1476|", 15, {"perc_coverage": 100.0, "end": 230464, "blastscore": 479, "locus_tag": "WP_025708953.1", "annotation": "3-oxoacyl-ACP_reductase_FabG", "start": 229724, "perc_ident": 99, "name": "A9488_RS08870", "strand": "-", "evalue": 2e-133, "genecluster": "NZ_LZRB01000033_c4"}], ["input|c1|1424962-1426447|-|ctg1_1477|", 16, {"perc_coverage": 100.0, "end": 229673, "blastscore": 928, "locus_tag": "WP_000080274.1", "annotation": "aldehyde_dehydrogenase_family_protein", "start": 228189, "perc_ident": 100, "name": "A9488_RS08865", "strand": "+", "evalue": 4.2e-268, "genecluster": "NZ_LZRB01000033_c4"}], ["input|c1|1426721-1427000|+|ctg1_1478|", 17, {"perc_coverage": 100.0, "end": 227915, "blastscore": 188, "locus_tag": "WP_000656239.1", "annotation": "DUF997_domain-containing_protein", "start": 227637, "perc_ident": 100, "name": "A9488_RS08860", "strand": "-", "evalue": 3.4e-46, "genecluster": "NZ_LZRB01000033_c4"}], ["input|c1|1427003-1428437|+|ctg1_1479|", 18, {"perc_coverage": 100.0, "end": 227633, "blastscore": 797, "locus_tag": "WP_001104812.1", "annotation": "sodium/panthothenate_symporter", "start": 226200, "perc_ident": 100, "name": "A9488_RS08855", "strand": "-", "evalue": 1.1e-228, "genecluster": "NZ_LZRB01000033_c4"}], ["input|c1|1428561-1429494|+|ctg1_1480|", 19, {"perc_coverage": 100.0, "end": 226075, "blastscore": 628, "locus_tag": "WP_000756457.1", "annotation": "nucleoside_hydrolase", "start": 225143, "perc_ident": 99, "name": "A9488_RS08850", "strand": "-", "evalue": 4.3e-178, "genecluster": "NZ_LZRB01000033_c4"}], ["input|c1|1429611-1430721|+|ctg1_1481|", 20, {"perc_coverage": 100.0, "end": 225025, "blastscore": 726, "locus_tag": "WP_000751366.1", "annotation": "D-alanyl-D-alanine_carboxypeptidase", "start": 223916, "perc_ident": 100, "name": "A9488_RS08845", "strand": "-", "evalue": 1.4e-207, "genecluster": "NZ_LZRB01000033_c4"}], ["input|c1|1430822-1432331|+|ctg1_1482|", 21, {"perc_coverage": 100.0, "end": 223814, "blastscore": 964, "locus_tag": "WP_000813988.1", "annotation": "argininosuccinate_lyase", "start": 222306, "perc_ident": 99, "name": "A9488_RS08840", "strand": "-", "evalue": 4.1e-279, "genecluster": "NZ_LZRB01000033_c4"}], ["input|c1|1432397-1433231|+|ctg1_1483|", 22, {"perc_coverage": 100.0, "end": 222239, "blastscore": 523, "locus_tag": "WP_071732499.1", "annotation": "GNAT_family_N-acetyltransferase", "start": 221406, "perc_ident": 98, "name": "A9488_RS08835", "strand": "-", "evalue": 1.7e-146, "genecluster": "NZ_LZRB01000033_c4"}]], "core_gene_hits": 1, "blast_score": 12308.0}], [{"cluster_type": "terpene", "description": "Bacillus sp. MB366 NODE_1_length_1306119_cov_44.7211_ID_1, whole genome shotgun sequence", "tags": ["BTO25_RS27010", "BTO25_RS27015", "BTO25_RS27020", "BTO25_RS27025", "BTO25_RS27030", "BTO25_RS27035", "BTO25_RS27040", "BTO25_RS27045", "BTO25_RS27050", "BTO25_RS27055", "BTO25_RS27060", "BTO25_RS27065", "BTO25_RS27070", "BTO25_RS27075", "BTO25_RS27080", "BTO25_RS27085", "BTO25_RS27090", "BTO25_RS27095", "BTO25_RS27100", "BTO25_RS27105", "BTO25_RS27110", "BTO25_RS27115", "BTO25_RS27120", "BTO25_RS27125"], "cluster_label": "c1", "accession": "NZ_MRWR01000177", "proteins": ["WP_000802695.1", "WP_000844124.1", "WP_072770240.1", "WP_000863998.1", "WP_000785259.1", "WP_048655749.1", "WP_000531881.1", "WP_000628501.1", "WP_000957508.1", "WP_000752375.1", "WP_000367300.1", "WP_000871349.1", "WP_000535539.1", "WP_000447820.1", "WP_000928147.1", "WP_072770239.1", "WP_000395038.1", "WP_075678026.1", "WP_000656239.1", "WP_001104820.1", "WP_000756458.1", "WP_000751366.1", "WP_000813985.1", "WP_074555046.1"]}, {"core_bonus": 3, "synteny_score": 23, "hits": 23, "pairings": [["input|c1|1412094-1412892|+|ctg1_1461|", 0, {"perc_coverage": 100.0, "end": 907121, "blastscore": 524, "locus_tag": "WP_000802695.1", "annotation": "formate_dehydrogenase_accessory_sulfurtransferase_FdhD", "start": 906324, "perc_ident": 99, "name": "BTO25_RS27010", "strand": "+", "evalue": 7.4e-147, "genecluster": "NZ_MRWR01000177_c1"}], ["input|c1|1412908-1413925|+|ctg1_1462|", 1, {"perc_coverage": 100.0, "end": 908154, "blastscore": 673, "locus_tag": "WP_000844124.1", "annotation": "GTP_3',8-cyclase_MoaA", "start": 907138, "perc_ident": 100, "name": "BTO25_RS27015", "strand": "+", "evalue": 1.3e-191, "genecluster": "NZ_MRWR01000177_c1"}], ["input|c1|1414116-1414896|+|ctg1_1463|", 2, {"perc_coverage": 100.0, "end": 909125, "blastscore": 509, "locus_tag": "WP_000863998.1", "annotation": "formate/nitrite_transporter_family_protein", "start": 908346, "perc_ident": 100, "name": "BTO25_RS27025", "strand": "+", "evalue": 2.4e-142, "genecluster": "NZ_MRWR01000177_c1"}], ["input|c1|1414920-1415937|+|ctg1_1464|", 3, {"perc_coverage": 100.0, "end": 910166, "blastscore": 671, "locus_tag": "WP_000785259.1", "annotation": "thiamine/molybdopterin_biosynthesis_protein_MoeB", "start": 909150, "perc_ident": 98, "name": "BTO25_RS27030", "strand": "+", "evalue": 4.8e-191, "genecluster": "NZ_MRWR01000177_c1"}], ["input|c1|1415954-1417262|+|ctg1_1465|", 4, {"perc_coverage": 100.0, "end": 911491, "blastscore": 866, "locus_tag": "WP_048655749.1", "annotation": "molybdopterin_molybdenumtransferase_MoeA", "start": 910184, "perc_ident": 99, "name": "BTO25_RS27035", "strand": "+", "evalue": 1.3e-249, "genecluster": "NZ_MRWR01000177_c1"}], ["input|c1|1417242-1417707|+|ctg1_1466|", 5, {"perc_coverage": 100.0, "end": 911936, "blastscore": 299, "locus_tag": "WP_000531881.1", "annotation": "molybdenum_cofactor_biosynthesis_protein_MoaE", "start": 911472, "perc_ident": 97, "name": "BTO25_RS27040", "strand": "+", "evalue": 2.3e-79, "genecluster": "NZ_MRWR01000177_c1"}], ["input|c1|1417711-1417948|+|ctg1_1467|", 6, {"perc_coverage": 100.0, "end": 912177, "blastscore": 146, "locus_tag": "WP_000628501.1", "annotation": "molybdopterin_converting_factor_subunit_1", "start": 911941, "perc_ident": 97, "name": "BTO25_RS27045", "strand": "+", "evalue": 1.6e-33, "genecluster": "NZ_MRWR01000177_c1"}], ["input|c1|1418020-1419070|+|ctg1_1468|", 7, {"perc_coverage": 100.0, "end": 913299, "blastscore": 679, "locus_tag": "WP_000957508.1", "annotation": "MRP_family_ATP-binding_protein", "start": 912250, "perc_ident": 99, "name": "BTO25_RS27050", "strand": "+", "evalue": 2.4e-193, "genecluster": "NZ_MRWR01000177_c1"}], ["input|c1|1419085-1419310|+|ctg1_1469|", 8, {"perc_coverage": 98.64864864864865, "end": 913539, "blastscore": 123, "locus_tag": "WP_000752375.1", "annotation": "hypothetical_protein", "start": 913315, "perc_ident": 85, "name": "BTO25_RS27055", "strand": "+", "evalue": 1.1e-26, "genecluster": "NZ_MRWR01000177_c1"}], ["input|c1|1419352-1419751|+|ctg1_1470|", 9, {"perc_coverage": 100.0, "end": 913980, "blastscore": 224, "locus_tag": "WP_000367300.1", "annotation": "hypothetical_protein", "start": 913582, "perc_ident": 88, "name": "BTO25_RS27060", "strand": "+", "evalue": 7.9e-57, "genecluster": "NZ_MRWR01000177_c1"}], ["input|c1|1419934-1420183|+|ctg1_1471|", 10, {"perc_coverage": 100.0, "end": 914412, "blastscore": 165, "locus_tag": "WP_000871349.1", "annotation": "DUF1294_domain-containing_protein", "start": 914164, "perc_ident": 99, "name": "BTO25_RS27065", "strand": "+", "evalue": 2.1e-39, "genecluster": "NZ_MRWR01000177_c1"}], ["input|c1|1420275-1421217|+|ctg1_1472|", 11, {"perc_coverage": 100.0, "end": 915446, "blastscore": 595, "locus_tag": "WP_000535539.1", "annotation": "EamA_family_transporter_RarD", "start": 914505, "perc_ident": 99, "name": "BTO25_RS27070", "strand": "+", "evalue": 3.1e-168, "genecluster": "NZ_MRWR01000177_c1"}], ["input|c1|1421296-1421722|+|ctg1_1473|", 12, {"perc_coverage": 100.0, "end": 915951, "blastscore": 269, "locus_tag": "WP_000447820.1", "annotation": "divergent_PAP2_family_protein", "start": 915526, "perc_ident": 100, "name": "BTO25_RS27075", "strand": "+", "evalue": 1.8e-70, "genecluster": "NZ_MRWR01000177_c1"}], ["input|c1|1421821-1423675|+|ctg1_1474|", 13, {"perc_coverage": 100.0, "end": 917904, "blastscore": 1243, "locus_tag": "WP_000928147.1", "annotation": "squalene--hopene_cyclase", "start": 916051, "perc_ident": 97, "name": "BTO25_RS27080", "strand": "+", "evalue": 0.0, "genecluster": "NZ_MRWR01000177_c1"}], ["input|c1|1423748-1423898|-|ctg1_1475|", 14, {"perc_coverage": 100.0, "end": 918163, "blastscore": 92, "locus_tag": "WP_072770239.1", "annotation": "YfhD_family_protein", "start": 917978, "perc_ident": 98, "name": "BTO25_RS27085", "strand": "-", "evalue": 1.7e-17, "genecluster": "NZ_MRWR01000177_c1"}], ["input|c1|1424172-1424913|+|ctg1_1476|", 15, {"perc_coverage": 100.0, "end": 919000, "blastscore": 481, "locus_tag": "WP_000395038.1", "annotation": "3-oxoacyl-ACP_reductase_FabG", "start": 918260, "perc_ident": 99, "name": "BTO25_RS27090", "strand": "+", "evalue": 5.1e-134, "genecluster": "NZ_MRWR01000177_c1"}], ["input|c1|1424962-1426447|-|ctg1_1477|", 16, {"perc_coverage": 100.0, "end": 920535, "blastscore": 926, "locus_tag": "WP_075678026.1", "annotation": "aldehyde_dehydrogenase_family_protein", "start": 919051, "perc_ident": 99, "name": "BTO25_RS27095", "strand": "-", "evalue": 1.6e-267, "genecluster": "NZ_MRWR01000177_c1"}], ["input|c1|1426721-1427000|+|ctg1_1478|", 17, {"perc_coverage": 100.0, "end": 921087, "blastscore": 188, "locus_tag": "WP_000656239.1", "annotation": "DUF997_domain-containing_protein", "start": 920809, "perc_ident": 100, "name": "BTO25_RS27100", "strand": "+", "evalue": 3.4e-46, "genecluster": "NZ_MRWR01000177_c1"}], ["input|c1|1427003-1428437|+|ctg1_1479|", 18, {"perc_coverage": 100.0, "end": 922524, "blastscore": 798, "locus_tag": "WP_001104820.1", "annotation": "sodium/panthothenate_symporter", "start": 921091, "perc_ident": 100, "name": "BTO25_RS27105", "strand": "+", "evalue": 4.8e-229, "genecluster": "NZ_MRWR01000177_c1"}], ["input|c1|1428561-1429494|+|ctg1_1480|", 19, {"perc_coverage": 100.0, "end": 923580, "blastscore": 631, "locus_tag": "WP_000756458.1", "annotation": "nucleoside_hydrolase", "start": 922648, "perc_ident": 100, "name": "BTO25_RS27110", "strand": "+", "evalue": 6.6e-179, "genecluster": "NZ_MRWR01000177_c1"}], ["input|c1|1429611-1430721|+|ctg1_1481|", 20, {"perc_coverage": 100.0, "end": 924807, "blastscore": 726, "locus_tag": "WP_000751366.1", "annotation": "D-alanyl-D-alanine_carboxypeptidase", "start": 923698, "perc_ident": 100, "name": "BTO25_RS27115", "strand": "+", "evalue": 1.4e-207, "genecluster": "NZ_MRWR01000177_c1"}], ["input|c1|1430822-1432331|+|ctg1_1482|", 21, {"perc_coverage": 100.0, "end": 926417, "blastscore": 955, "locus_tag": "WP_000813985.1", "annotation": "argininosuccinate_lyase", "start": 924909, "perc_ident": 98, "name": "BTO25_RS27120", "strand": "+", "evalue": 1.9e-276, "genecluster": "NZ_MRWR01000177_c1"}], ["input|c1|1432397-1433231|+|ctg1_1483|", 22, {"perc_coverage": 100.0, "end": 927317, "blastscore": 524, "locus_tag": "WP_074555046.1", "annotation": "GNAT_family_N-acetyltransferase", "start": 926484, "perc_ident": 97, "name": "BTO25_RS27125", "strand": "+", "evalue": 7.8e-147, "genecluster": "NZ_MRWR01000177_c1"}]], "core_gene_hits": 1, "blast_score": 12307.0}], [{"cluster_type": "terpene", "description": "Bacillus cereus strain MOD1_Bc77 Bc77_contig_37, whole genome shotgun sequence", "tags": ["BHL34_RS23825", "BHL34_RS23830", "BHL34_RS23835", "BHL34_RS23840", "BHL34_RS23845", "BHL34_RS23850", "BHL34_RS23855", "BHL34_RS23860", "BHL34_RS23865", "BHL34_RS23870", "BHL34_RS23875", "BHL34_RS23880", "BHL34_RS23885", "BHL34_RS23890", "BHL34_RS23895", "BHL34_RS23900", "BHL34_RS23905", "BHL34_RS23910", "BHL34_RS23915", "BHL34_RS23920", "BHL34_RS23925", "BHL34_RS23930", "BHL34_RS23935", "BHL34_RS23940"], "cluster_label": "c7", "accession": "NZ_MIFP01000037", "proteins": ["WP_000802688.1", "WP_000844127.1", "WP_072770240.1", "WP_000863998.1", "WP_000785260.1", "WP_071732501.1", "WP_000531881.1", "WP_000628500.1", "WP_016123211.1", "WP_000752375.1", "WP_071732500.1", "WP_000871349.1", "WP_000535539.1", "WP_000447822.1", "WP_025708955.1", "WP_072770239.1", "WP_025708953.1", "WP_000080281.1", "WP_000656239.1", "WP_001104820.1", "WP_000756457.1", "WP_000751366.1", "WP_025708950.1", "WP_044306926.1"]}, {"core_bonus": 3, "synteny_score": 23, "hits": 23, "pairings": [["input|c1|1412094-1412892|+|ctg1_1461|", 0, {"perc_coverage": 100.0, "end": 23028, "blastscore": 526, "locus_tag": "WP_000802688.1", "annotation": "formate_dehydrogenase_accessory_sulfurtransferase_FdhD", "start": 22231, "perc_ident": 99, "name": "BHL34_RS23825", "strand": "+", "evalue": 1.5e-147, "genecluster": "NZ_MIFP01000037_c7"}], ["input|c1|1412908-1413925|+|ctg1_1462|", 1, {"perc_coverage": 100.0, "end": 24061, "blastscore": 672, "locus_tag": "WP_000844127.1", "annotation": "GTP_3',8-cyclase_MoaA", "start": 23045, "perc_ident": 100, "name": "BHL34_RS23830", "strand": "+", "evalue": 2.8e-191, "genecluster": "NZ_MIFP01000037_c7"}], ["input|c1|1414116-1414896|+|ctg1_1463|", 2, {"perc_coverage": 100.0, "end": 25032, "blastscore": 509, "locus_tag": "WP_000863998.1", "annotation": "formate/nitrite_transporter_family_protein", "start": 24253, "perc_ident": 100, "name": "BHL34_RS23840", "strand": "+", "evalue": 2.4e-142, "genecluster": "NZ_MIFP01000037_c7"}], ["input|c1|1414920-1415937|+|ctg1_1464|", 3, {"perc_coverage": 100.0, "end": 26073, "blastscore": 673, "locus_tag": "WP_000785260.1", "annotation": "thiamine/molybdopterin_biosynthesis_protein_MoeB", "start": 25057, "perc_ident": 99, "name": "BHL34_RS23845", "strand": "+", "evalue": 9.7e-192, "genecluster": "NZ_MIFP01000037_c7"}], ["input|c1|1415954-1417262|+|ctg1_1465|", 4, {"perc_coverage": 100.0, "end": 27398, "blastscore": 862, "locus_tag": "WP_071732501.1", "annotation": "molybdopterin_molybdenumtransferase_MoeA", "start": 26091, "perc_ident": 98, "name": "BHL34_RS23850", "strand": "+", "evalue": 1.9e-248, "genecluster": "NZ_MIFP01000037_c7"}], ["input|c1|1417242-1417707|+|ctg1_1466|", 5, {"perc_coverage": 100.0, "end": 27843, "blastscore": 299, "locus_tag": "WP_000531881.1", "annotation": "molybdenum_cofactor_biosynthesis_protein_MoaE", "start": 27379, "perc_ident": 97, "name": "BHL34_RS23855", "strand": "+", "evalue": 2.3e-79, "genecluster": "NZ_MIFP01000037_c7"}], ["input|c1|1417711-1417948|+|ctg1_1467|", 6, {"perc_coverage": 100.0, "end": 28084, "blastscore": 147, "locus_tag": "WP_000628500.1", "annotation": "molybdopterin_converting_factor_subunit_1", "start": 27848, "perc_ident": 99, "name": "BHL34_RS23860", "strand": "+", "evalue": 7.3e-34, "genecluster": "NZ_MIFP01000037_c7"}], ["input|c1|1418020-1419070|+|ctg1_1468|", 7, {"perc_coverage": 100.0, "end": 29206, "blastscore": 677, "locus_tag": "WP_016123211.1", "annotation": "MRP_family_ATP-binding_protein", "start": 28157, "perc_ident": 98, "name": "BHL34_RS23865", "strand": "+", "evalue": 6.9e-193, "genecluster": "NZ_MIFP01000037_c7"}], ["input|c1|1419085-1419310|+|ctg1_1469|", 8, {"perc_coverage": 98.64864864864865, "end": 29446, "blastscore": 123, "locus_tag": "WP_000752375.1", "annotation": "hypothetical_protein", "start": 29222, "perc_ident": 85, "name": "BHL34_RS23870", "strand": "+", "evalue": 1.1e-26, "genecluster": "NZ_MIFP01000037_c7"}], ["input|c1|1419352-1419751|+|ctg1_1470|", 9, {"perc_coverage": 100.0, "end": 29887, "blastscore": 223, "locus_tag": "WP_071732500.1", "annotation": "hypothetical_protein", "start": 29489, "perc_ident": 88, "name": "BHL34_RS23875", "strand": "+", "evalue": 1.4e-56, "genecluster": "NZ_MIFP01000037_c7"}], ["input|c1|1419934-1420183|+|ctg1_1471|", 10, {"perc_coverage": 100.0, "end": 30319, "blastscore": 165, "locus_tag": "WP_000871349.1", "annotation": "DUF1294_domain-containing_protein", "start": 30071, "perc_ident": 99, "name": "BHL34_RS23880", "strand": "+", "evalue": 2.1e-39, "genecluster": "NZ_MIFP01000037_c7"}], ["input|c1|1420275-1421217|+|ctg1_1472|", 11, {"perc_coverage": 100.0, "end": 31353, "blastscore": 595, "locus_tag": "WP_000535539.1", "annotation": "EamA_family_transporter_RarD", "start": 30412, "perc_ident": 99, "name": "BHL34_RS23885", "strand": "+", "evalue": 3.1e-168, "genecluster": "NZ_MIFP01000037_c7"}], ["input|c1|1421296-1421722|+|ctg1_1473|", 12, {"perc_coverage": 100.0, "end": 31858, "blastscore": 267, "locus_tag": "WP_000447822.1", "annotation": "divergent_PAP2_family_protein", "start": 31433, "perc_ident": 99, "name": "BHL34_RS23890", "strand": "+", "evalue": 1.1e-69, "genecluster": "NZ_MIFP01000037_c7"}], ["input|c1|1421821-1423675|+|ctg1_1474|", 13, {"perc_coverage": 100.0, "end": 33811, "blastscore": 1245, "locus_tag": "WP_025708955.1", "annotation": "squalene--hopene_cyclase", "start": 31958, "perc_ident": 98, "name": "BHL34_RS23895", "strand": "+", "evalue": 0.0, "genecluster": "NZ_MIFP01000037_c7"}], ["input|c1|1423748-1423898|-|ctg1_1475|", 14, {"perc_coverage": 100.0, "end": 34070, "blastscore": 92, "locus_tag": "WP_072770239.1", "annotation": "YfhD_family_protein", "start": 33885, "perc_ident": 98, "name": "BHL34_RS23900", "strand": "-", "evalue": 1.7e-17, "genecluster": "NZ_MIFP01000037_c7"}], ["input|c1|1424172-1424913|+|ctg1_1476|", 15, {"perc_coverage": 100.0, "end": 34908, "blastscore": 479, "locus_tag": "WP_025708953.1", "annotation": "3-oxoacyl-ACP_reductase_FabG", "start": 34168, "perc_ident": 99, "name": "BHL34_RS23905", "strand": "+", "evalue": 2e-133, "genecluster": "NZ_MIFP01000037_c7"}], ["input|c1|1424962-1426447|-|ctg1_1477|", 16, {"perc_coverage": 100.0, "end": 36443, "blastscore": 929, "locus_tag": "WP_000080281.1", "annotation": "aldehyde_dehydrogenase_family_protein", "start": 34959, "perc_ident": 100, "name": "BHL34_RS23910", "strand": "-", "evalue": 1.9e-268, "genecluster": "NZ_MIFP01000037_c7"}], ["input|c1|1426721-1427000|+|ctg1_1478|", 17, {"perc_coverage": 100.0, "end": 36995, "blastscore": 188, "locus_tag": "WP_000656239.1", "annotation": "DUF997_domain-containing_protein", "start": 36717, "perc_ident": 100, "name": "BHL34_RS23915", "strand": "+", "evalue": 3.4e-46, "genecluster": "NZ_MIFP01000037_c7"}], ["input|c1|1427003-1428437|+|ctg1_1479|", 18, {"perc_coverage": 100.0, "end": 38432, "blastscore": 798, "locus_tag": "WP_001104820.1", "annotation": "sodium/panthothenate_symporter", "start": 36999, "perc_ident": 100, "name": "BHL34_RS23920", "strand": "+", "evalue": 4.8e-229, "genecluster": "NZ_MIFP01000037_c7"}], ["input|c1|1428561-1429494|+|ctg1_1480|", 19, {"perc_coverage": 100.0, "end": 39488, "blastscore": 628, "locus_tag": "WP_000756457.1", "annotation": "nucleoside_hydrolase", "start": 38556, "perc_ident": 99, "name": "BHL34_RS23925", "strand": "+", "evalue": 4.3e-178, "genecluster": "NZ_MIFP01000037_c7"}], ["input|c1|1429611-1430721|+|ctg1_1481|", 20, {"perc_coverage": 100.0, "end": 40715, "blastscore": 726, "locus_tag": "WP_000751366.1", "annotation": "D-alanyl-D-alanine_carboxypeptidase", "start": 39606, "perc_ident": 100, "name": "BHL34_RS23930", "strand": "+", "evalue": 1.4e-207, "genecluster": "NZ_MIFP01000037_c7"}], ["input|c1|1430822-1432331|+|ctg1_1482|", 21, {"perc_coverage": 100.0, "end": 42325, "blastscore": 962, "locus_tag": "WP_025708950.1", "annotation": "argininosuccinate_lyase", "start": 40817, "perc_ident": 98, "name": "BHL34_RS23935", "strand": "+", "evalue": 2e-278, "genecluster": "NZ_MIFP01000037_c7"}], ["input|c1|1432397-1433231|+|ctg1_1483|", 22, {"perc_coverage": 100.0, "end": 43225, "blastscore": 522, "locus_tag": "WP_044306926.1", "annotation": "GNAT_family_N-acetyltransferase", "start": 42392, "perc_ident": 97, "name": "BHL34_RS23940", "strand": "+", "evalue": 3.9e-146, "genecluster": "NZ_MIFP01000037_c7"}]], "core_gene_hits": 1, "blast_score": 12307.0}], [{"cluster_type": "terpene", "description": "Bacillus cereus strain M13 chromosome, complete genome", "tags": ["BA201_RS18460", "BA201_RS18465", "BA201_RS18470", "BA201_RS18475", "BA201_RS18480", "BA201_RS18485", "BA201_RS18490", "BA201_RS18495", "BA201_RS18500", "BA201_RS18505", "BA201_RS18510", "BA201_RS18515", "BA201_RS18520", "BA201_RS18525", "BA201_RS18530", "BA201_RS18535", "BA201_RS18540", "BA201_RS18545", "BA201_RS18550", "BA201_RS18555", "BA201_RS18560", "BA201_RS18565", "BA201_RS18570", "BA201_RS18575"], "cluster_label": "c9", "accession": "NZ_CP016360", "proteins": ["WP_000615381.1", "WP_000813965.1", "WP_000751368.1", "WP_000756458.1", "WP_001104820.1", "WP_000656239.1", "WP_000080281.1", "WP_000395039.1", "WP_072770239.1", "WP_000928147.1", "WP_000447820.1", "WP_000535539.1", "WP_000871349.1", "WP_000367303.1", "WP_000752375.1", "WP_000957508.1", "WP_000628500.1", "WP_000531881.1", "WP_000442200.1", "WP_000785261.1", "WP_000863998.1", "WP_072770240.1", "WP_048655750.1", "WP_000802695.1"]}, {"core_bonus": 3, "synteny_score": 23, "hits": 23, "pairings": [["input|c1|1412094-1412892|+|ctg1_1461|", 0, {"perc_coverage": 100.0, "end": 3530734, "blastscore": 524, "locus_tag": "WP_000802695.1", "annotation": "formate_dehydrogenase_accessory_sulfurtransferase_FdhD", "start": 3529937, "perc_ident": 99, "name": "BA201_RS18575", "strand": "-", "evalue": 7.4e-147, "genecluster": "NZ_CP016360_c9"}], ["input|c1|1412908-1413925|+|ctg1_1462|", 1, {"perc_coverage": 100.0, "end": 3529920, "blastscore": 670, "locus_tag": "WP_048655750.1", "annotation": "GTP_3',8-cyclase_MoaA", "start": 3528904, "perc_ident": 100, "name": "BA201_RS18570", "strand": "-", "evalue": 8.2e-191, "genecluster": "NZ_CP016360_c9"}], ["input|c1|1414116-1414896|+|ctg1_1463|", 2, {"perc_coverage": 100.0, "end": 3528712, "blastscore": 509, "locus_tag": "WP_000863998.1", "annotation": "formate/nitrite_transporter_family_protein", "start": 3527933, "perc_ident": 100, "name": "BA201_RS18560", "strand": "-", "evalue": 2.4e-142, "genecluster": "NZ_CP016360_c9"}], ["input|c1|1414920-1415937|+|ctg1_1464|", 3, {"perc_coverage": 100.0, "end": 3527908, "blastscore": 668, "locus_tag": "WP_000785261.1", "annotation": "thiamine/molybdopterin_biosynthesis_protein_MoeB", "start": 3526892, "perc_ident": 98, "name": "BA201_RS18555", "strand": "-", "evalue": 4.1e-190, "genecluster": "NZ_CP016360_c9"}], ["input|c1|1415954-1417262|+|ctg1_1465|", 4, {"perc_coverage": 100.0, "end": 3526874, "blastscore": 868, "locus_tag": "WP_000442200.1", "annotation": "molybdopterin_molybdenumtransferase_MoeA", "start": 3525567, "perc_ident": 99, "name": "BA201_RS18550", "strand": "-", "evalue": 3.5e-250, "genecluster": "NZ_CP016360_c9"}], ["input|c1|1417242-1417707|+|ctg1_1466|", 5, {"perc_coverage": 100.0, "end": 3525586, "blastscore": 299, "locus_tag": "WP_000531881.1", "annotation": "molybdenum_cofactor_biosynthesis_protein_MoaE", "start": 3525122, "perc_ident": 97, "name": "BA201_RS18545", "strand": "-", "evalue": 2.3e-79, "genecluster": "NZ_CP016360_c9"}], ["input|c1|1417711-1417948|+|ctg1_1467|", 6, {"perc_coverage": 100.0, "end": 3525117, "blastscore": 147, "locus_tag": "WP_000628500.1", "annotation": "molybdopterin_converting_factor_subunit_1", "start": 3524881, "perc_ident": 99, "name": "BA201_RS18540", "strand": "-", "evalue": 7.3e-34, "genecluster": "NZ_CP016360_c9"}], ["input|c1|1418020-1419070|+|ctg1_1468|", 7, {"perc_coverage": 100.0, "end": 3524808, "blastscore": 679, "locus_tag": "WP_000957508.1", "annotation": "MRP_family_ATP-binding_protein", "start": 3523759, "perc_ident": 99, "name": "BA201_RS18535", "strand": "-", "evalue": 2.4e-193, "genecluster": "NZ_CP016360_c9"}], ["input|c1|1419085-1419310|+|ctg1_1469|", 8, {"perc_coverage": 98.64864864864865, "end": 3523743, "blastscore": 123, "locus_tag": "WP_000752375.1", "annotation": "hypothetical_protein", "start": 3523519, "perc_ident": 85, "name": "BA201_RS18530", "strand": "-", "evalue": 1.1e-26, "genecluster": "NZ_CP016360_c9"}], ["input|c1|1419352-1419751|+|ctg1_1470|", 9, {"perc_coverage": 100.0, "end": 3523476, "blastscore": 224, "locus_tag": "WP_000367303.1", "annotation": "hypothetical_protein", "start": 3523078, "perc_ident": 88, "name": "BA201_RS18525", "strand": "-", "evalue": 6.1e-57, "genecluster": "NZ_CP016360_c9"}], ["input|c1|1419934-1420183|+|ctg1_1471|", 10, {"perc_coverage": 100.0, "end": 3522894, "blastscore": 165, "locus_tag": "WP_000871349.1", "annotation": "DUF1294_domain-containing_protein", "start": 3522646, "perc_ident": 99, "name": "BA201_RS18520", "strand": "-", "evalue": 2.1e-39, "genecluster": "NZ_CP016360_c9"}], ["input|c1|1420275-1421217|+|ctg1_1472|", 11, {"perc_coverage": 100.0, "end": 3522553, "blastscore": 595, "locus_tag": "WP_000535539.1", "annotation": "EamA_family_transporter_RarD", "start": 3521612, "perc_ident": 99, "name": "BA201_RS18515", "strand": "-", "evalue": 3.1e-168, "genecluster": "NZ_CP016360_c9"}], ["input|c1|1421296-1421722|+|ctg1_1473|", 12, {"perc_coverage": 100.0, "end": 3521532, "blastscore": 269, "locus_tag": "WP_000447820.1", "annotation": "divergent_PAP2_family_protein", "start": 3521107, "perc_ident": 100, "name": "BA201_RS18510", "strand": "-", "evalue": 1.8e-70, "genecluster": "NZ_CP016360_c9"}], ["input|c1|1421821-1423675|+|ctg1_1474|", 13, {"perc_coverage": 100.0, "end": 3521007, "blastscore": 1243, "locus_tag": "WP_000928147.1", "annotation": "squalene--hopene_cyclase", "start": 3519154, "perc_ident": 97, "name": "BA201_RS18505", "strand": "-", "evalue": 0.0, "genecluster": "NZ_CP016360_c9"}], ["input|c1|1423748-1423898|-|ctg1_1475|", 14, {"perc_coverage": 100.0, "end": 3519080, "blastscore": 92, "locus_tag": "WP_072770239.1", "annotation": "YfhD_family_protein", "start": 3518895, "perc_ident": 98, "name": "BA201_RS18500", "strand": "+", "evalue": 1.7e-17, "genecluster": "NZ_CP016360_c9"}], ["input|c1|1424172-1424913|+|ctg1_1476|", 15, {"perc_coverage": 100.0, "end": 3518798, "blastscore": 480, "locus_tag": "WP_000395039.1", "annotation": "3-oxoacyl-ACP_reductase_FabG", "start": 3518058, "perc_ident": 99, "name": "BA201_RS18495", "strand": "-", "evalue": 1.5e-133, "genecluster": "NZ_CP016360_c9"}], ["input|c1|1424962-1426447|-|ctg1_1477|", 16, {"perc_coverage": 100.0, "end": 3518007, "blastscore": 929, "locus_tag": "WP_000080281.1", "annotation": "aldehyde_dehydrogenase_family_protein", "start": 3516523, "perc_ident": 100, "name": "BA201_RS18490", "strand": "+", "evalue": 1.9e-268, "genecluster": "NZ_CP016360_c9"}], ["input|c1|1426721-1427000|+|ctg1_1478|", 17, {"perc_coverage": 100.0, "end": 3516249, "blastscore": 188, "locus_tag": "WP_000656239.1", "annotation": "DUF997_domain-containing_protein", "start": 3515971, "perc_ident": 100, "name": "BA201_RS18485", "strand": "-", "evalue": 3.4e-46, "genecluster": "NZ_CP016360_c9"}], ["input|c1|1427003-1428437|+|ctg1_1479|", 18, {"perc_coverage": 100.0, "end": 3515967, "blastscore": 798, "locus_tag": "WP_001104820.1", "annotation": "sodium/panthothenate_symporter", "start": 3514534, "perc_ident": 100, "name": "BA201_RS18480", "strand": "-", "evalue": 4.8e-229, "genecluster": "NZ_CP016360_c9"}], ["input|c1|1428561-1429494|+|ctg1_1480|", 19, {"perc_coverage": 100.0, "end": 3514410, "blastscore": 631, "locus_tag": "WP_000756458.1", "annotation": "nucleoside_hydrolase", "start": 3513478, "perc_ident": 100, "name": "BA201_RS18475", "strand": "-", "evalue": 6.6e-179, "genecluster": "NZ_CP016360_c9"}], ["input|c1|1429611-1430721|+|ctg1_1481|", 20, {"perc_coverage": 100.0, "end": 3513360, "blastscore": 725, "locus_tag": "WP_000751368.1", "annotation": "D-alanyl-D-alanine_carboxypeptidase", "start": 3512251, "perc_ident": 100, "name": "BA201_RS18470", "strand": "-", "evalue": 3.1e-207, "genecluster": "NZ_CP016360_c9"}], ["input|c1|1430822-1432331|+|ctg1_1482|", 21, {"perc_coverage": 100.0, "end": 3512149, "blastscore": 955, "locus_tag": "WP_000813965.1", "annotation": "argininosuccinate_lyase", "start": 3510641, "perc_ident": 98, "name": "BA201_RS18465", "strand": "-", "evalue": 1.9e-276, "genecluster": "NZ_CP016360_c9"}], ["input|c1|1432397-1433231|+|ctg1_1483|", 22, {"perc_coverage": 100.0, "end": 3510574, "blastscore": 521, "locus_tag": "WP_000615381.1", "annotation": "GNAT_family_N-acetyltransferase", "start": 3509741, "perc_ident": 97, "name": "BA201_RS18460", "strand": "-", "evalue": 6.6e-146, "genecluster": "NZ_CP016360_c9"}]], "core_gene_hits": 1, "blast_score": 12302.0}], [{"cluster_type": "terpene", "description": "Bacillus cereus VD200 supercont1.1, whole genome shotgun sequence", "tags": ["IKG_RS17355", "IKG_RS17360", "IKG_RS17365", "IKG_RS17370", "IKG_RS17375", "IKG_RS17380", "IKG_RS17385", "IKG_RS17390", "IKG_RS17395", "IKG_RS17400", "IKG_RS17405", "IKG_RS17410", "IKG_RS17415", "IKG_RS17420", "IKG_RS17425", "IKG_RS17430", "IKG_RS17435", "IKG_RS17440", "IKG_RS17445", "IKG_RS17450", "IKG_RS17455", "IKG_RS32405", "IKG_RS17460", "IKG_RS17465"], "cluster_label": "c9", "accession": "NZ_JH791819", "proteins": ["WP_000615368.1", "WP_000813985.1", "WP_000751366.1", "WP_000756453.1", "WP_001104820.1", "WP_000656239.1", "WP_000080281.1", "WP_000395038.1", "WP_072770239.1", "WP_000928145.1", "WP_000447820.1", "WP_000535539.1", "WP_000871349.1", "WP_000367301.1", "WP_000752387.1", "WP_000957508.1", "WP_000628501.1", "WP_000531881.1", "WP_000442202.1", "WP_000785261.1", "WP_000863998.1", "WP_072770240.1", "WP_000844124.1", "WP_000802695.1"]}, {"core_bonus": 3, "synteny_score": 23, "hits": 23, "pairings": [["input|c1|1412094-1412892|+|ctg1_1461|", 0, {"perc_coverage": 100.0, "end": 3469603, "blastscore": 524, "locus_tag": "WP_000802695.1", "annotation": "sulfurtransferase_FdhD", "start": 3468806, "perc_ident": 99, "name": "IKG_RS17465", "strand": "-", "evalue": 7.4e-147, "genecluster": "NZ_JH791819_c9"}], ["input|c1|1412908-1413925|+|ctg1_1462|", 1, {"perc_coverage": 100.0, "end": 3468789, "blastscore": 673, "locus_tag": "WP_000844124.1", "annotation": "GTP_3',8-cyclase_MoaA", "start": 3467773, "perc_ident": 100, "name": "IKG_RS17460", "strand": "-", "evalue": 1.3e-191, "genecluster": "NZ_JH791819_c9"}], ["input|c1|1414116-1414896|+|ctg1_1463|", 2, {"perc_coverage": 100.0, "end": 3467581, "blastscore": 509, "locus_tag": "WP_000863998.1", "annotation": "formate/nitrite_transporter_family_protein", "start": 3466802, "perc_ident": 100, "name": "IKG_RS17455", "strand": "-", "evalue": 2.4e-142, "genecluster": "NZ_JH791819_c9"}], ["input|c1|1414920-1415937|+|ctg1_1464|", 3, {"perc_coverage": 100.0, "end": 3466777, "blastscore": 668, "locus_tag": "WP_000785261.1", "annotation": "thiamine/molybdopterin_biosynthesis_protein_MoeB", "start": 3465761, "perc_ident": 98, "name": "IKG_RS17450", "strand": "-", "evalue": 4.1e-190, "genecluster": "NZ_JH791819_c9"}], ["input|c1|1415954-1417262|+|ctg1_1465|", 4, {"perc_coverage": 100.0, "end": 3465743, "blastscore": 861, "locus_tag": "WP_000442202.1", "annotation": "molybdopterin_molybdenumtransferase_MoeA", "start": 3464436, "perc_ident": 98, "name": "IKG_RS17445", "strand": "-", "evalue": 3.2e-248, "genecluster": "NZ_JH791819_c9"}], ["input|c1|1417242-1417707|+|ctg1_1466|", 5, {"perc_coverage": 100.0, "end": 3464455, "blastscore": 299, "locus_tag": "WP_000531881.1", "annotation": "molybdenum_cofactor_biosynthesis_protein_MoaE", "start": 3463991, "perc_ident": 97, "name": "IKG_RS17440", "strand": "-", "evalue": 2.3e-79, "genecluster": "NZ_JH791819_c9"}], ["input|c1|1417711-1417948|+|ctg1_1467|", 6, {"perc_coverage": 100.0, "end": 3463986, "blastscore": 146, "locus_tag": "WP_000628501.1", "annotation": "molybdopterin_converting_factor_subunit_1", "start": 3463750, "perc_ident": 97, "name": "IKG_RS17435", "strand": "-", "evalue": 1.6e-33, "genecluster": "NZ_JH791819_c9"}], ["input|c1|1418020-1419070|+|ctg1_1468|", 7, {"perc_coverage": 100.0, "end": 3463677, "blastscore": 679, "locus_tag": "WP_000957508.1", "annotation": "MRP_family_ATP-binding_protein", "start": 3462628, "perc_ident": 99, "name": "IKG_RS17430", "strand": "-", "evalue": 2.4e-193, "genecluster": "NZ_JH791819_c9"}], ["input|c1|1419085-1419310|+|ctg1_1469|", 8, {"perc_coverage": 98.64864864864865, "end": 3462612, "blastscore": 122, "locus_tag": "WP_000752387.1", "annotation": "hypothetical_protein", "start": 3462388, "perc_ident": 84, "name": "IKG_RS17425", "strand": "-", "evalue": 2.4e-26, "genecluster": "NZ_JH791819_c9"}], ["input|c1|1419352-1419751|+|ctg1_1470|", 9, {"perc_coverage": 100.0, "end": 3462345, "blastscore": 226, "locus_tag": "WP_000367301.1", "annotation": "hypothetical_protein", "start": 3461947, "perc_ident": 89, "name": "IKG_RS17420", "strand": "-", "evalue": 2.1e-57, "genecluster": "NZ_JH791819_c9"}], ["input|c1|1419934-1420183|+|ctg1_1471|", 10, {"perc_coverage": 100.0, "end": 3461763, "blastscore": 165, "locus_tag": "WP_000871349.1", "annotation": "DUF1294_domain-containing_protein", "start": 3461515, "perc_ident": 99, "name": "IKG_RS17415", "strand": "-", "evalue": 2.1e-39, "genecluster": "NZ_JH791819_c9"}], ["input|c1|1420275-1421217|+|ctg1_1472|", 11, {"perc_coverage": 100.0, "end": 3461422, "blastscore": 595, "locus_tag": "WP_000535539.1", "annotation": "EamA_family_transporter_RarD", "start": 3460481, "perc_ident": 99, "name": "IKG_RS17410", "strand": "-", "evalue": 3.1e-168, "genecluster": "NZ_JH791819_c9"}], ["input|c1|1421296-1421722|+|ctg1_1473|", 12, {"perc_coverage": 100.0, "end": 3460401, "blastscore": 269, "locus_tag": "WP_000447820.1", "annotation": "divergent_PAP2_family_protein", "start": 3459976, "perc_ident": 100, "name": "IKG_RS17405", "strand": "-", "evalue": 1.8e-70, "genecluster": "NZ_JH791819_c9"}], ["input|c1|1421821-1423675|+|ctg1_1474|", 13, {"perc_coverage": 100.0, "end": 3459876, "blastscore": 1245, "locus_tag": "WP_000928145.1", "annotation": "squalene--hopene_cyclase", "start": 3458023, "perc_ident": 98, "name": "IKG_RS17400", "strand": "-", "evalue": 0.0, "genecluster": "NZ_JH791819_c9"}], ["input|c1|1423748-1423898|-|ctg1_1475|", 14, {"perc_coverage": 100.0, "end": 3457949, "blastscore": 92, "locus_tag": "WP_072770239.1", "annotation": "YfhD_family_protein", "start": 3457764, "perc_ident": 98, "name": "IKG_RS17395", "strand": "+", "evalue": 1.7e-17, "genecluster": "NZ_JH791819_c9"}], ["input|c1|1424172-1424913|+|ctg1_1476|", 15, {"perc_coverage": 100.0, "end": 3457667, "blastscore": 481, "locus_tag": "WP_000395038.1", "annotation": "3-oxoacyl-ACP_reductase_FabG", "start": 3456927, "perc_ident": 99, "name": "IKG_RS17390", "strand": "-", "evalue": 5.1e-134, "genecluster": "NZ_JH791819_c9"}], ["input|c1|1424962-1426447|-|ctg1_1477|", 16, {"perc_coverage": 100.0, "end": 3456876, "blastscore": 929, "locus_tag": "WP_000080281.1", "annotation": "aldehyde_dehydrogenase_family_protein", "start": 3455392, "perc_ident": 100, "name": "IKG_RS17385", "strand": "+", "evalue": 1.9e-268, "genecluster": "NZ_JH791819_c9"}], ["input|c1|1426721-1427000|+|ctg1_1478|", 17, {"perc_coverage": 100.0, "end": 3455118, "blastscore": 188, "locus_tag": "WP_000656239.1", "annotation": "DUF997_domain-containing_protein", "start": 3454840, "perc_ident": 100, "name": "IKG_RS17380", "strand": "-", "evalue": 3.4e-46, "genecluster": "NZ_JH791819_c9"}], ["input|c1|1427003-1428437|+|ctg1_1479|", 18, {"perc_coverage": 100.0, "end": 3454836, "blastscore": 798, "locus_tag": "WP_001104820.1", "annotation": "sodium/panthothenate_symporter", "start": 3453403, "perc_ident": 100, "name": "IKG_RS17375", "strand": "-", "evalue": 4.8e-229, "genecluster": "NZ_JH791819_c9"}], ["input|c1|1428561-1429494|+|ctg1_1480|", 19, {"perc_coverage": 100.0, "end": 3453279, "blastscore": 629, "locus_tag": "WP_000756453.1", "annotation": "nucleoside_hydrolase", "start": 3452347, "perc_ident": 99, "name": "IKG_RS17370", "strand": "-", "evalue": 1.5e-178, "genecluster": "NZ_JH791819_c9"}], ["input|c1|1429611-1430721|+|ctg1_1481|", 20, {"perc_coverage": 100.0, "end": 3452229, "blastscore": 726, "locus_tag": "WP_000751366.1", "annotation": "D-alanyl-D-alanine_carboxypeptidase", "start": 3451120, "perc_ident": 100, "name": "IKG_RS17365", "strand": "-", "evalue": 1.4e-207, "genecluster": "NZ_JH791819_c9"}], ["input|c1|1430822-1432331|+|ctg1_1482|", 21, {"perc_coverage": 100.0, "end": 3451018, "blastscore": 955, "locus_tag": "WP_000813985.1", "annotation": "argininosuccinate_lyase", "start": 3449510, "perc_ident": 98, "name": "IKG_RS17360", "strand": "-", "evalue": 1.9e-276, "genecluster": "NZ_JH791819_c9"}], ["input|c1|1432397-1433231|+|ctg1_1483|", 22, {"perc_coverage": 100.0, "end": 3449443, "blastscore": 522, "locus_tag": "WP_000615368.1", "annotation": "GNAT_family_N-acetyltransferase", "start": 3448610, "perc_ident": 97, "name": "IKG_RS17355", "strand": "-", "evalue": 3.9e-146, "genecluster": "NZ_JH791819_c9"}]], "core_gene_hits": 1, "blast_score": 12301.0}], [{"cluster_type": "terpene", "description": "Bacillus thuringiensis BMB171, complete genome", "tags": ["BMB171_RS17570", "BMB171_RS17575", "BMB171_RS17580", "BMB171_RS17585", "BMB171_RS17590", "BMB171_RS17595", "BMB171_RS17600", "BMB171_RS17605", "BMB171_RS17610", "BMB171_RS17615", "BMB171_RS17620", "BMB171_RS17625", "BMB171_RS17630", "BMB171_RS17635", "BMB171_RS17640", "BMB171_RS17645", "BMB171_RS17650", "BMB171_RS17655", "BMB171_RS17660", "BMB171_RS17665", "BMB171_RS17670", "BMB171_RS29720", "BMB171_RS17675", "BMB171_RS17680"], "cluster_label": "c9", "accession": "NC_014171", "proteins": ["WP_000615380.1", "WP_000813965.1", "WP_000751368.1", "WP_000756458.1", "WP_001104820.1", "WP_000656239.1", "WP_000080281.1", "WP_000395039.1", "WP_072770239.1", "WP_000928147.1", "WP_000447820.1", "WP_000535539.1", "WP_000871349.1", "WP_000367303.1", "WP_000752375.1", "WP_000957508.1", "WP_000628500.1", "WP_000531881.1", "WP_000442200.1", "WP_000785261.1", "WP_000863998.1", "WP_072770240.1", "WP_000844124.1", "WP_000802695.1"]}, {"core_bonus": 3, "synteny_score": 23, "hits": 23, "pairings": [["input|c1|1412094-1412892|+|ctg1_1461|", 0, {"perc_coverage": 100.0, "end": 3462814, "blastscore": 524, "locus_tag": "WP_000802695.1", "annotation": "sulfurtransferase_FdhD", "start": 3462017, "perc_ident": 99, "name": "BMB171_RS17680", "strand": "-", "evalue": 7.4e-147, "genecluster": "NC_014171_c9"}], ["input|c1|1412908-1413925|+|ctg1_1462|", 1, {"perc_coverage": 100.0, "end": 3462000, "blastscore": 673, "locus_tag": "WP_000844124.1", "annotation": "GTP_3',8-cyclase_MoaA", "start": 3460984, "perc_ident": 100, "name": "BMB171_RS17675", "strand": "-", "evalue": 1.3e-191, "genecluster": "NC_014171_c9"}], ["input|c1|1414116-1414896|+|ctg1_1463|", 2, {"perc_coverage": 100.0, "end": 3460792, "blastscore": 509, "locus_tag": "WP_000863998.1", "annotation": "formate/nitrite_transporter_family_protein", "start": 3460013, "perc_ident": 100, "name": "BMB171_RS17670", "strand": "-", "evalue": 2.4e-142, "genecluster": "NC_014171_c9"}], ["input|c1|1414920-1415937|+|ctg1_1464|", 3, {"perc_coverage": 100.0, "end": 3459988, "blastscore": 668, "locus_tag": "WP_000785261.1", "annotation": "thiamine/molybdopterin_biosynthesis_protein_MoeB", "start": 3458972, "perc_ident": 98, "name": "BMB171_RS17665", "strand": "-", "evalue": 4.1e-190, "genecluster": "NC_014171_c9"}], ["input|c1|1415954-1417262|+|ctg1_1465|", 4, {"perc_coverage": 100.0, "end": 3458954, "blastscore": 868, "locus_tag": "WP_000442200.1", "annotation": "molybdopterin_molybdenumtransferase_MoeA", "start": 3457647, "perc_ident": 99, "name": "BMB171_RS17660", "strand": "-", "evalue": 3.5e-250, "genecluster": "NC_014171_c9"}], ["input|c1|1417242-1417707|+|ctg1_1466|", 5, {"perc_coverage": 100.0, "end": 3457666, "blastscore": 299, "locus_tag": "WP_000531881.1", "annotation": "molybdenum_cofactor_biosynthesis_protein_MoaE", "start": 3457202, "perc_ident": 97, "name": "BMB171_RS17655", "strand": "-", "evalue": 2.3e-79, "genecluster": "NC_014171_c9"}], ["input|c1|1417711-1417948|+|ctg1_1467|", 6, {"perc_coverage": 100.0, "end": 3457197, "blastscore": 147, "locus_tag": "WP_000628500.1", "annotation": "molybdopterin_converting_factor_subunit_1", "start": 3456961, "perc_ident": 99, "name": "BMB171_RS17650", "strand": "-", "evalue": 7.3e-34, "genecluster": "NC_014171_c9"}], ["input|c1|1418020-1419070|+|ctg1_1468|", 7, {"perc_coverage": 100.0, "end": 3456888, "blastscore": 679, "locus_tag": "WP_000957508.1", "annotation": "MRP_family_ATP-binding_protein", "start": 3455839, "perc_ident": 99, "name": "BMB171_RS17645", "strand": "-", "evalue": 2.4e-193, "genecluster": "NC_014171_c9"}], ["input|c1|1419085-1419310|+|ctg1_1469|", 8, {"perc_coverage": 98.64864864864865, "end": 3455823, "blastscore": 123, "locus_tag": "WP_000752375.1", "annotation": "hypothetical_protein", "start": 3455599, "perc_ident": 85, "name": "BMB171_RS17640", "strand": "-", "evalue": 1.1e-26, "genecluster": "NC_014171_c9"}], ["input|c1|1419352-1419751|+|ctg1_1470|", 9, {"perc_coverage": 100.0, "end": 3455556, "blastscore": 224, "locus_tag": "WP_000367303.1", "annotation": "hypothetical_protein", "start": 3455158, "perc_ident": 88, "name": "BMB171_RS17635", "strand": "-", "evalue": 6.1e-57, "genecluster": "NC_014171_c9"}], ["input|c1|1419934-1420183|+|ctg1_1471|", 10, {"perc_coverage": 100.0, "end": 3454974, "blastscore": 165, "locus_tag": "WP_000871349.1", "annotation": "DUF1294_domain-containing_protein", "start": 3454726, "perc_ident": 99, "name": "BMB171_RS17630", "strand": "-", "evalue": 2.1e-39, "genecluster": "NC_014171_c9"}], ["input|c1|1420275-1421217|+|ctg1_1472|", 11, {"perc_coverage": 100.0, "end": 3454633, "blastscore": 595, "locus_tag": "WP_000535539.1", "annotation": "EamA_family_transporter_RarD", "start": 3453692, "perc_ident": 99, "name": "BMB171_RS17625", "strand": "-", "evalue": 3.1e-168, "genecluster": "NC_014171_c9"}], ["input|c1|1421296-1421722|+|ctg1_1473|", 12, {"perc_coverage": 100.0, "end": 3453612, "blastscore": 269, "locus_tag": "WP_000447820.1", "annotation": "divergent_PAP2_family_protein", "start": 3453187, "perc_ident": 100, "name": "BMB171_RS17620", "strand": "-", "evalue": 1.8e-70, "genecluster": "NC_014171_c9"}], ["input|c1|1421821-1423675|+|ctg1_1474|", 13, {"perc_coverage": 100.0, "end": 3453087, "blastscore": 1243, "locus_tag": "WP_000928147.1", "annotation": "squalene--hopene_cyclase", "start": 3451234, "perc_ident": 97, "name": "BMB171_RS17615", "strand": "-", "evalue": 0.0, "genecluster": "NC_014171_c9"}], ["input|c1|1423748-1423898|-|ctg1_1475|", 14, {"perc_coverage": 100.0, "end": 3451160, "blastscore": 92, "locus_tag": "WP_072770239.1", "annotation": "YfhD_family_protein", "start": 3450975, "perc_ident": 98, "name": "BMB171_RS17610", "strand": "+", "evalue": 1.7e-17, "genecluster": "NC_014171_c9"}], ["input|c1|1424172-1424913|+|ctg1_1476|", 15, {"perc_coverage": 100.0, "end": 3450878, "blastscore": 480, "locus_tag": "WP_000395039.1", "annotation": "3-oxoacyl-ACP_reductase_FabG", "start": 3450138, "perc_ident": 99, "name": "BMB171_RS17605", "strand": "-", "evalue": 1.5e-133, "genecluster": "NC_014171_c9"}], ["input|c1|1424962-1426447|-|ctg1_1477|", 16, {"perc_coverage": 100.0, "end": 3450087, "blastscore": 929, "locus_tag": "WP_000080281.1", "annotation": "aldehyde_dehydrogenase_family_protein", "start": 3448603, "perc_ident": 100, "name": "BMB171_RS17600", "strand": "+", "evalue": 1.9e-268, "genecluster": "NC_014171_c9"}], ["input|c1|1426721-1427000|+|ctg1_1478|", 17, {"perc_coverage": 100.0, "end": 3448329, "blastscore": 188, "locus_tag": "WP_000656239.1", "annotation": "DUF997_domain-containing_protein", "start": 3448051, "perc_ident": 100, "name": "BMB171_RS17595", "strand": "-", "evalue": 3.4e-46, "genecluster": "NC_014171_c9"}], ["input|c1|1427003-1428437|+|ctg1_1479|", 18, {"perc_coverage": 100.0, "end": 3448047, "blastscore": 798, "locus_tag": "WP_001104820.1", "annotation": "sodium/panthothenate_symporter", "start": 3446614, "perc_ident": 100, "name": "BMB171_RS17590", "strand": "-", "evalue": 4.8e-229, "genecluster": "NC_014171_c9"}], ["input|c1|1428561-1429494|+|ctg1_1480|", 19, {"perc_coverage": 100.0, "end": 3446490, "blastscore": 631, "locus_tag": "WP_000756458.1", "annotation": "nucleoside_hydrolase", "start": 3445558, "perc_ident": 100, "name": "BMB171_RS17585", "strand": "-", "evalue": 6.6e-179, "genecluster": "NC_014171_c9"}], ["input|c1|1429611-1430721|+|ctg1_1481|", 20, {"perc_coverage": 100.0, "end": 3445440, "blastscore": 725, "locus_tag": "WP_000751368.1", "annotation": "D-alanyl-D-alanine_carboxypeptidase", "start": 3444331, "perc_ident": 100, "name": "BMB171_RS17580", "strand": "-", "evalue": 3.1e-207, "genecluster": "NC_014171_c9"}], ["input|c1|1430822-1432331|+|ctg1_1482|", 21, {"perc_coverage": 100.0, "end": 3444229, "blastscore": 955, "locus_tag": "WP_000813965.1", "annotation": "argininosuccinate_lyase", "start": 3442721, "perc_ident": 98, "name": "BMB171_RS17575", "strand": "-", "evalue": 1.9e-276, "genecluster": "NC_014171_c9"}], ["input|c1|1432397-1433231|+|ctg1_1483|", 22, {"perc_coverage": 100.0, "end": 3442654, "blastscore": 516, "locus_tag": "WP_000615380.1", "annotation": "GNAT_family_N-acetyltransferase", "start": 3441797, "perc_ident": 96, "name": "BMB171_RS17570", "strand": "-", "evalue": 2.1e-144, "genecluster": "NC_014171_c9"}]], "core_gene_hits": 1, "blast_score": 12300.0}], [{"cluster_type": "terpene", "description": "Bacillus cereus VD184 acrGY-supercont1.26, whole genome shotgun sequence", "tags": ["IKC_RS18895", "IKC_RS18900", "IKC_RS18905", "IKC_RS18910", "IKC_RS18915", "IKC_RS18920", "IKC_RS18925", "IKC_RS18930", "IKC_RS18935", "IKC_RS18940", "IKC_RS18945", "IKC_RS18950", "IKC_RS18955", "IKC_RS18960", "IKC_RS18965", "IKC_RS18970", "IKC_RS18975", "IKC_RS18980", "IKC_RS18985", "IKC_RS18990", "IKC_RS18995", "IKC_RS33950", "IKC_RS19000", "IKC_RS19005"], "cluster_label": "c11", "accession": "NZ_KB976835", "proteins": ["WP_000615382.1", "WP_016123210.1", "WP_000751366.1", "WP_000756457.1", "WP_001104820.1", "WP_000656239.1", "WP_000080281.1", "WP_000395036.1", "WP_072770239.1", "WP_000928143.1", "WP_000447820.1", "WP_000535539.1", "WP_000871349.1", "WP_000367302.1", "WP_000752375.1", "WP_016123211.1", "WP_000628500.1", "WP_016123212.1", "WP_016123213.1", "WP_000785259.1", "WP_000863998.1", "WP_072770240.1", "WP_016123214.1", "WP_000802688.1"]}, {"core_bonus": 3, "synteny_score": 23, "hits": 23, "pairings": [["input|c1|1412094-1412892|+|ctg1_1461|", 0, {"perc_coverage": 100.0, "end": 66478, "blastscore": 526, "locus_tag": "WP_000802688.1", "annotation": "sulfurtransferase_FdhD", "start": 65681, "perc_ident": 99, "name": "IKC_RS19005", "strand": "-", "evalue": 1.5e-147, "genecluster": "NZ_KB976835_c11"}], ["input|c1|1412908-1413925|+|ctg1_1462|", 1, {"perc_coverage": 100.0, "end": 65664, "blastscore": 671, "locus_tag": "WP_016123214.1", "annotation": "GTP_3',8-cyclase_MoaA", "start": 64648, "perc_ident": 100, "name": "IKC_RS19000", "strand": "-", "evalue": 4.8e-191, "genecluster": "NZ_KB976835_c11"}], ["input|c1|1414116-1414896|+|ctg1_1463|", 2, {"perc_coverage": 100.0, "end": 64456, "blastscore": 509, "locus_tag": "WP_000863998.1", "annotation": "formate/nitrite_transporter_family_protein", "start": 63677, "perc_ident": 100, "name": "IKC_RS18995", "strand": "-", "evalue": 2.4e-142, "genecluster": "NZ_KB976835_c11"}], ["input|c1|1414920-1415937|+|ctg1_1464|", 3, {"perc_coverage": 100.0, "end": 63652, "blastscore": 671, "locus_tag": "WP_000785259.1", "annotation": "thiamine/molybdopterin_biosynthesis_protein_MoeB", "start": 62636, "perc_ident": 98, "name": "IKC_RS18990", "strand": "-", "evalue": 4.8e-191, "genecluster": "NZ_KB976835_c11"}], ["input|c1|1415954-1417262|+|ctg1_1465|", 4, {"perc_coverage": 100.0, "end": 62618, "blastscore": 859, "locus_tag": "WP_016123213.1", "annotation": "molybdopterin_molybdenumtransferase_MoeA", "start": 61311, "perc_ident": 98, "name": "IKC_RS18985", "strand": "-", "evalue": 1.2e-247, "genecluster": "NZ_KB976835_c11"}], ["input|c1|1417242-1417707|+|ctg1_1466|", 5, {"perc_coverage": 100.0, "end": 61330, "blastscore": 298, "locus_tag": "WP_016123212.1", "annotation": "molybdenum_cofactor_biosynthesis_protein_MoaE", "start": 60866, "perc_ident": 96, "name": "IKC_RS18980", "strand": "-", "evalue": 3.9e-79, "genecluster": "NZ_KB976835_c11"}], ["input|c1|1417711-1417948|+|ctg1_1467|", 6, {"perc_coverage": 100.0, "end": 60861, "blastscore": 147, "locus_tag": "WP_000628500.1", "annotation": "molybdopterin_converting_factor_subunit_1", "start": 60625, "perc_ident": 99, "name": "IKC_RS18975", "strand": "-", "evalue": 7.3e-34, "genecluster": "NZ_KB976835_c11"}], ["input|c1|1418020-1419070|+|ctg1_1468|", 7, {"perc_coverage": 100.0, "end": 60552, "blastscore": 677, "locus_tag": "WP_016123211.1", "annotation": "MRP_family_ATP-binding_protein", "start": 59503, "perc_ident": 98, "name": "IKC_RS18970", "strand": "-", "evalue": 6.9e-193, "genecluster": "NZ_KB976835_c11"}], ["input|c1|1419085-1419310|+|ctg1_1469|", 8, {"perc_coverage": 98.64864864864865, "end": 59487, "blastscore": 123, "locus_tag": "WP_000752375.1", "annotation": "hypothetical_protein", "start": 59263, "perc_ident": 85, "name": "IKC_RS18965", "strand": "-", "evalue": 1.1e-26, "genecluster": "NZ_KB976835_c11"}], ["input|c1|1419352-1419751|+|ctg1_1470|", 9, {"perc_coverage": 100.0, "end": 59220, "blastscore": 222, "locus_tag": "WP_000367302.1", "annotation": "hypothetical_protein", "start": 58822, "perc_ident": 88, "name": "IKC_RS18960", "strand": "-", "evalue": 2.3e-56, "genecluster": "NZ_KB976835_c11"}], ["input|c1|1419934-1420183|+|ctg1_1471|", 10, {"perc_coverage": 100.0, "end": 58638, "blastscore": 165, "locus_tag": "WP_000871349.1", "annotation": "DUF1294_domain-containing_protein", "start": 58390, "perc_ident": 99, "name": "IKC_RS18955", "strand": "-", "evalue": 2.1e-39, "genecluster": "NZ_KB976835_c11"}], ["input|c1|1420275-1421217|+|ctg1_1472|", 11, {"perc_coverage": 100.0, "end": 58297, "blastscore": 595, "locus_tag": "WP_000535539.1", "annotation": "EamA_family_transporter_RarD", "start": 57356, "perc_ident": 99, "name": "IKC_RS18950", "strand": "-", "evalue": 3.1e-168, "genecluster": "NZ_KB976835_c11"}], ["input|c1|1421296-1421722|+|ctg1_1473|", 12, {"perc_coverage": 100.0, "end": 57276, "blastscore": 269, "locus_tag": "WP_000447820.1", "annotation": "divergent_PAP2_family_protein", "start": 56851, "perc_ident": 100, "name": "IKC_RS18945", "strand": "-", "evalue": 1.8e-70, "genecluster": "NZ_KB976835_c11"}], ["input|c1|1421821-1423675|+|ctg1_1474|", 13, {"perc_coverage": 100.0, "end": 56751, "blastscore": 1246, "locus_tag": "WP_000928143.1", "annotation": "squalene--hopene_cyclase", "start": 54898, "perc_ident": 98, "name": "IKC_RS18940", "strand": "-", "evalue": 0.0, "genecluster": "NZ_KB976835_c11"}], ["input|c1|1423748-1423898|-|ctg1_1475|", 14, {"perc_coverage": 100.0, "end": 54824, "blastscore": 92, "locus_tag": "WP_072770239.1", "annotation": "YfhD_family_protein", "start": 54639, "perc_ident": 98, "name": "IKC_RS18935", "strand": "+", "evalue": 1.7e-17, "genecluster": "NZ_KB976835_c11"}], ["input|c1|1424172-1424913|+|ctg1_1476|", 15, {"perc_coverage": 100.0, "end": 54542, "blastscore": 477, "locus_tag": "WP_000395036.1", "annotation": "3-oxoacyl-ACP_reductase_FabG", "start": 53802, "perc_ident": 98, "name": "IKC_RS18930", "strand": "-", "evalue": 7.4e-133, "genecluster": "NZ_KB976835_c11"}], ["input|c1|1424962-1426447|-|ctg1_1477|", 16, {"perc_coverage": 100.0, "end": 53751, "blastscore": 929, "locus_tag": "WP_000080281.1", "annotation": "aldehyde_dehydrogenase_family_protein", "start": 52267, "perc_ident": 100, "name": "IKC_RS18925", "strand": "+", "evalue": 1.9e-268, "genecluster": "NZ_KB976835_c11"}], ["input|c1|1426721-1427000|+|ctg1_1478|", 17, {"perc_coverage": 100.0, "end": 51992, "blastscore": 188, "locus_tag": "WP_000656239.1", "annotation": "DUF997_domain-containing_protein", "start": 51714, "perc_ident": 100, "name": "IKC_RS18920", "strand": "-", "evalue": 3.4e-46, "genecluster": "NZ_KB976835_c11"}], ["input|c1|1427003-1428437|+|ctg1_1479|", 18, {"perc_coverage": 100.0, "end": 51710, "blastscore": 798, "locus_tag": "WP_001104820.1", "annotation": "sodium/panthothenate_symporter", "start": 50277, "perc_ident": 100, "name": "IKC_RS18915", "strand": "-", "evalue": 4.8e-229, "genecluster": "NZ_KB976835_c11"}], ["input|c1|1428561-1429494|+|ctg1_1480|", 19, {"perc_coverage": 100.0, "end": 50153, "blastscore": 628, "locus_tag": "WP_000756457.1", "annotation": "nucleoside_hydrolase", "start": 49221, "perc_ident": 99, "name": "IKC_RS18910", "strand": "-", "evalue": 4.3e-178, "genecluster": "NZ_KB976835_c11"}], ["input|c1|1429611-1430721|+|ctg1_1481|", 20, {"perc_coverage": 100.0, "end": 49103, "blastscore": 726, "locus_tag": "WP_000751366.1", "annotation": "D-alanyl-D-alanine_carboxypeptidase", "start": 47994, "perc_ident": 100, "name": "IKC_RS18905", "strand": "-", "evalue": 1.4e-207, "genecluster": "NZ_KB976835_c11"}], ["input|c1|1430822-1432331|+|ctg1_1482|", 21, {"perc_coverage": 100.0, "end": 47892, "blastscore": 960, "locus_tag": "WP_016123210.1", "annotation": "argininosuccinate_lyase", "start": 46384, "perc_ident": 98, "name": "IKC_RS18900", "strand": "-", "evalue": 5.9e-278, "genecluster": "NZ_KB976835_c11"}], ["input|c1|1432397-1433231|+|ctg1_1483|", 22, {"perc_coverage": 100.0, "end": 46317, "blastscore": 523, "locus_tag": "WP_000615382.1", "annotation": "GNAT_family_N-acetyltransferase", "start": 45484, "perc_ident": 97, "name": "IKC_RS18895", "strand": "-", "evalue": 1.3e-146, "genecluster": "NZ_KB976835_c11"}]], "core_gene_hits": 1, "blast_score": 12299.0}], [{"cluster_type": "terpene", "description": "Bacillus sp. cl25, whole genome shotgun sequence", "tags": ["BUE25_RS14800", "BUE25_RS14805", "BUE25_RS14810", "BUE25_RS14815", "BUE25_RS14820", "BUE25_RS14825", "BUE25_RS14830", "BUE25_RS14835", "BUE25_RS14840", "BUE25_RS14845", "BUE25_RS14850", "BUE25_RS14855", "BUE25_RS14860", "BUE25_RS14865", "BUE25_RS14870", "BUE25_RS14875", "BUE25_RS14880", "BUE25_RS14885", "BUE25_RS14890", "BUE25_RS14895", "BUE25_RS14900", "BUE25_RS14905", "BUE25_RS14910", "BUE25_RS14915"], "cluster_label": "c5", "accession": "NZ_FQZW01000005", "proteins": ["WP_073339667.1", "WP_000813965.1", "WP_000751368.1", "WP_000756458.1", "WP_001104820.1", "WP_000656239.1", "WP_000080281.1", "WP_000395039.1", "WP_072770239.1", "WP_000928147.1", "WP_000447820.1", "WP_000535539.1", "WP_000871349.1", "WP_000367303.1", "WP_000752375.1", "WP_000957508.1", "WP_000628500.1", "WP_000531881.1", "WP_000442200.1", "WP_000785261.1", "WP_000863998.1", "WP_072770240.1", "WP_048655750.1", "WP_000802695.1"]}, {"core_bonus": 3, "synteny_score": 23, "hits": 23, "pairings": [["input|c1|1412094-1412892|+|ctg1_1461|", 0, {"perc_coverage": 100.0, "end": 155933, "blastscore": 524, "locus_tag": "WP_000802695.1", "annotation": "formate_dehydrogenase_accessory_sulfurtransferase_FdhD", "start": 155136, "perc_ident": 99, "name": "BUE25_RS14915", "strand": "-", "evalue": 7.4e-147, "genecluster": "NZ_FQZW01000005_c5"}], ["input|c1|1412908-1413925|+|ctg1_1462|", 1, {"perc_coverage": 100.0, "end": 155119, "blastscore": 670, "locus_tag": "WP_048655750.1", "annotation": "GTP_3',8-cyclase_MoaA", "start": 154103, "perc_ident": 100, "name": "BUE25_RS14910", "strand": "-", "evalue": 8.2e-191, "genecluster": "NZ_FQZW01000005_c5"}], ["input|c1|1414116-1414896|+|ctg1_1463|", 2, {"perc_coverage": 100.0, "end": 153911, "blastscore": 509, "locus_tag": "WP_000863998.1", "annotation": "formate/nitrite_transporter_family_protein", "start": 153132, "perc_ident": 100, "name": "BUE25_RS14900", "strand": "-", "evalue": 2.4e-142, "genecluster": "NZ_FQZW01000005_c5"}], ["input|c1|1414920-1415937|+|ctg1_1464|", 3, {"perc_coverage": 100.0, "end": 153107, "blastscore": 668, "locus_tag": "WP_000785261.1", "annotation": "thiamine/molybdopterin_biosynthesis_protein_MoeB", "start": 152091, "perc_ident": 98, "name": "BUE25_RS14895", "strand": "-", "evalue": 4.1e-190, "genecluster": "NZ_FQZW01000005_c5"}], ["input|c1|1415954-1417262|+|ctg1_1465|", 4, {"perc_coverage": 100.0, "end": 152073, "blastscore": 868, "locus_tag": "WP_000442200.1", "annotation": "molybdopterin_molybdenumtransferase_MoeA", "start": 150766, "perc_ident": 99, "name": "BUE25_RS14890", "strand": "-", "evalue": 3.5e-250, "genecluster": "NZ_FQZW01000005_c5"}], ["input|c1|1417242-1417707|+|ctg1_1466|", 5, {"perc_coverage": 100.0, "end": 150785, "blastscore": 299, "locus_tag": "WP_000531881.1", "annotation": "molybdenum_cofactor_biosynthesis_protein_MoaE", "start": 150321, "perc_ident": 97, "name": "BUE25_RS14885", "strand": "-", "evalue": 2.3e-79, "genecluster": "NZ_FQZW01000005_c5"}], ["input|c1|1417711-1417948|+|ctg1_1467|", 6, {"perc_coverage": 100.0, "end": 150316, "blastscore": 147, "locus_tag": "WP_000628500.1", "annotation": "molybdopterin_converting_factor_subunit_1", "start": 150080, "perc_ident": 99, "name": "BUE25_RS14880", "strand": "-", "evalue": 7.3e-34, "genecluster": "NZ_FQZW01000005_c5"}], ["input|c1|1418020-1419070|+|ctg1_1468|", 7, {"perc_coverage": 100.0, "end": 150007, "blastscore": 679, "locus_tag": "WP_000957508.1", "annotation": "MRP_family_ATP-binding_protein", "start": 148958, "perc_ident": 99, "name": "BUE25_RS14875", "strand": "-", "evalue": 2.4e-193, "genecluster": "NZ_FQZW01000005_c5"}], ["input|c1|1419085-1419310|+|ctg1_1469|", 8, {"perc_coverage": 98.64864864864865, "end": 148942, "blastscore": 123, "locus_tag": "WP_000752375.1", "annotation": "hypothetical_protein", "start": 148718, "perc_ident": 85, "name": "BUE25_RS14870", "strand": "-", "evalue": 1.1e-26, "genecluster": "NZ_FQZW01000005_c5"}], ["input|c1|1419352-1419751|+|ctg1_1470|", 9, {"perc_coverage": 100.0, "end": 148675, "blastscore": 224, "locus_tag": "WP_000367303.1", "annotation": "hypothetical_protein", "start": 148277, "perc_ident": 88, "name": "BUE25_RS14865", "strand": "-", "evalue": 6.1e-57, "genecluster": "NZ_FQZW01000005_c5"}], ["input|c1|1419934-1420183|+|ctg1_1471|", 10, {"perc_coverage": 100.0, "end": 148093, "blastscore": 165, "locus_tag": "WP_000871349.1", "annotation": "DUF1294_domain-containing_protein", "start": 147845, "perc_ident": 99, "name": "BUE25_RS14860", "strand": "-", "evalue": 2.1e-39, "genecluster": "NZ_FQZW01000005_c5"}], ["input|c1|1420275-1421217|+|ctg1_1472|", 11, {"perc_coverage": 100.0, "end": 147752, "blastscore": 595, "locus_tag": "WP_000535539.1", "annotation": "EamA_family_transporter_RarD", "start": 146811, "perc_ident": 99, "name": "BUE25_RS14855", "strand": "-", "evalue": 3.1e-168, "genecluster": "NZ_FQZW01000005_c5"}], ["input|c1|1421296-1421722|+|ctg1_1473|", 12, {"perc_coverage": 100.0, "end": 146731, "blastscore": 269, "locus_tag": "WP_000447820.1", "annotation": "divergent_PAP2_family_protein", "start": 146306, "perc_ident": 100, "name": "BUE25_RS14850", "strand": "-", "evalue": 1.8e-70, "genecluster": "NZ_FQZW01000005_c5"}], ["input|c1|1421821-1423675|+|ctg1_1474|", 13, {"perc_coverage": 100.0, "end": 146206, "blastscore": 1243, "locus_tag": "WP_000928147.1", "annotation": "squalene--hopene_cyclase", "start": 144353, "perc_ident": 97, "name": "BUE25_RS14845", "strand": "-", "evalue": 0.0, "genecluster": "NZ_FQZW01000005_c5"}], ["input|c1|1423748-1423898|-|ctg1_1475|", 14, {"perc_coverage": 100.0, "end": 144279, "blastscore": 92, "locus_tag": "WP_072770239.1", "annotation": "YfhD_family_protein", "start": 144094, "perc_ident": 98, "name": "BUE25_RS14840", "strand": "+", "evalue": 1.7e-17, "genecluster": "NZ_FQZW01000005_c5"}], ["input|c1|1424172-1424913|+|ctg1_1476|", 15, {"perc_coverage": 100.0, "end": 143997, "blastscore": 480, "locus_tag": "WP_000395039.1", "annotation": "3-oxoacyl-ACP_reductase_FabG", "start": 143257, "perc_ident": 99, "name": "BUE25_RS14835", "strand": "-", "evalue": 1.5e-133, "genecluster": "NZ_FQZW01000005_c5"}], ["input|c1|1424962-1426447|-|ctg1_1477|", 16, {"perc_coverage": 100.0, "end": 143206, "blastscore": 929, "locus_tag": "WP_000080281.1", "annotation": "aldehyde_dehydrogenase_family_protein", "start": 141722, "perc_ident": 100, "name": "BUE25_RS14830", "strand": "+", "evalue": 1.9e-268, "genecluster": "NZ_FQZW01000005_c5"}], ["input|c1|1426721-1427000|+|ctg1_1478|", 17, {"perc_coverage": 100.0, "end": 141448, "blastscore": 188, "locus_tag": "WP_000656239.1", "annotation": "DUF997_domain-containing_protein", "start": 141170, "perc_ident": 100, "name": "BUE25_RS14825", "strand": "-", "evalue": 3.4e-46, "genecluster": "NZ_FQZW01000005_c5"}], ["input|c1|1427003-1428437|+|ctg1_1479|", 18, {"perc_coverage": 100.0, "end": 141166, "blastscore": 798, "locus_tag": "WP_001104820.1", "annotation": "sodium/panthothenate_symporter", "start": 139733, "perc_ident": 100, "name": "BUE25_RS14820", "strand": "-", "evalue": 4.8e-229, "genecluster": "NZ_FQZW01000005_c5"}], ["input|c1|1428561-1429494|+|ctg1_1480|", 19, {"perc_coverage": 100.0, "end": 139609, "blastscore": 631, "locus_tag": "WP_000756458.1", "annotation": "nucleoside_hydrolase", "start": 138677, "perc_ident": 100, "name": "BUE25_RS14815", "strand": "-", "evalue": 6.6e-179, "genecluster": "NZ_FQZW01000005_c5"}], ["input|c1|1429611-1430721|+|ctg1_1481|", 20, {"perc_coverage": 100.0, "end": 138559, "blastscore": 725, "locus_tag": "WP_000751368.1", "annotation": "D-alanyl-D-alanine_carboxypeptidase", "start": 137450, "perc_ident": 100, "name": "BUE25_RS14810", "strand": "-", "evalue": 3.1e-207, "genecluster": "NZ_FQZW01000005_c5"}], ["input|c1|1430822-1432331|+|ctg1_1482|", 21, {"perc_coverage": 100.0, "end": 137348, "blastscore": 955, "locus_tag": "WP_000813965.1", "annotation": "argininosuccinate_lyase", "start": 135840, "perc_ident": 98, "name": "BUE25_RS14805", "strand": "-", "evalue": 1.9e-276, "genecluster": "NZ_FQZW01000005_c5"}], ["input|c1|1432397-1433231|+|ctg1_1483|", 22, {"perc_coverage": 99.27797833935018, "end": 135773, "blastscore": 517, "locus_tag": "WP_073339667.1", "annotation": "GNAT_family_N-acetyltransferase", "start": 134898, "perc_ident": 97, "name": "BUE25_RS14800", "strand": "-", "evalue": 9.5e-145, "genecluster": "NZ_FQZW01000005_c5"}]], "core_gene_hits": 1, "blast_score": 12298.0}], [{"cluster_type": "terpene", "description": "Bacillus cereus strain MOD1_Bc149 D56F2C_S5_L001_R1_001_trimmed_contig_84, whole genome shotgun sequence", "tags": ["BKL48_RS22305", "BKL48_RS22310", "BKL48_RS22315", "BKL48_RS22320", "BKL48_RS22325", "BKL48_RS22330", "BKL48_RS22335", "BKL48_RS22340", "BKL48_RS22345", "BKL48_RS22350", "BKL48_RS22355", "BKL48_RS22360", "BKL48_RS22365", "BKL48_RS22370", "BKL48_RS22375", "BKL48_RS22380", "BKL48_RS22385", "BKL48_RS22390", "BKL48_RS22395", "BKL48_RS22400", "BKL48_RS22405", "BKL48_RS22410", "BKL48_RS22415", "BKL48_RS22420"], "cluster_label": "c8", "accession": "NZ_MLKE01000084", "proteins": ["WP_000802688.1", "WP_000844127.1", "WP_072770240.1", "WP_000863998.1", "WP_076876425.1", "WP_076876426.1", "WP_001248111.1", "WP_000628503.1", "WP_076876427.1", "WP_000752375.1", "WP_000367302.1", "WP_000871349.1", "WP_000535541.1", "WP_000447822.1", "WP_076876428.1", "WP_072770239.1", "WP_025708953.1", "WP_000080281.1", "WP_000656239.1", "WP_001104812.1", "WP_000756457.1", "WP_000751366.1", "WP_076876429.1", "WP_006922614.1"]}, {"core_bonus": 3, "synteny_score": 23, "hits": 23, "pairings": [["input|c1|1412094-1412892|+|ctg1_1461|", 0, {"perc_coverage": 100.0, "end": 23028, "blastscore": 526, "locus_tag": "WP_000802688.1", "annotation": "formate_dehydrogenase_accessory_sulfurtransferase_FdhD", "start": 22231, "perc_ident": 99, "name": "BKL48_RS22305", "strand": "+", "evalue": 1.5e-147, "genecluster": "NZ_MLKE01000084_c8"}], ["input|c1|1412908-1413925|+|ctg1_1462|", 1, {"perc_coverage": 100.0, "end": 24061, "blastscore": 672, "locus_tag": "WP_000844127.1", "annotation": "GTP_3',8-cyclase_MoaA", "start": 23045, "perc_ident": 100, "name": "BKL48_RS22310", "strand": "+", "evalue": 2.8e-191, "genecluster": "NZ_MLKE01000084_c8"}], ["input|c1|1414116-1414896|+|ctg1_1463|", 2, {"perc_coverage": 100.0, "end": 25032, "blastscore": 509, "locus_tag": "WP_000863998.1", "annotation": "formate/nitrite_transporter_family_protein", "start": 24253, "perc_ident": 100, "name": "BKL48_RS22320", "strand": "+", "evalue": 2.4e-142, "genecluster": "NZ_MLKE01000084_c8"}], ["input|c1|1414920-1415937|+|ctg1_1464|", 3, {"perc_coverage": 100.0, "end": 26073, "blastscore": 670, "locus_tag": "WP_076876425.1", "annotation": "thiamine_biosynthesis_protein_MoeB", "start": 25057, "perc_ident": 98, "name": "BKL48_RS22325", "strand": "+", "evalue": 1.1e-190, "genecluster": "NZ_MLKE01000084_c8"}], ["input|c1|1415954-1417262|+|ctg1_1465|", 4, {"perc_coverage": 100.0, "end": 27398, "blastscore": 858, "locus_tag": "WP_076876426.1", "annotation": "molybdopterin_molybdenumtransferase_MoeA", "start": 26091, "perc_ident": 98, "name": "BKL48_RS22330", "strand": "+", "evalue": 3.6e-247, "genecluster": "NZ_MLKE01000084_c8"}], ["input|c1|1417242-1417707|+|ctg1_1466|", 5, {"perc_coverage": 100.0, "end": 27843, "blastscore": 305, "locus_tag": "WP_001248111.1", "annotation": "molybdenum_cofactor_biosynthesis_protein_MoaE", "start": 27379, "perc_ident": 98, "name": "BKL48_RS22335", "strand": "+", "evalue": 4.1e-81, "genecluster": "NZ_MLKE01000084_c8"}], ["input|c1|1417711-1417948|+|ctg1_1467|", 6, {"perc_coverage": 100.0, "end": 28084, "blastscore": 143, "locus_tag": "WP_000628503.1", "annotation": "molybdopterin_converting_factor_subunit_1", "start": 27848, "perc_ident": 96, "name": "BKL48_RS22340", "strand": "+", "evalue": 1.1e-32, "genecluster": "NZ_MLKE01000084_c8"}], ["input|c1|1418020-1419070|+|ctg1_1468|", 7, {"perc_coverage": 100.0, "end": 29206, "blastscore": 674, "locus_tag": "WP_076876427.1", "annotation": "MRP_family_ATP-binding_protein", "start": 28157, "perc_ident": 98, "name": "BKL48_RS22345", "strand": "+", "evalue": 7.7e-192, "genecluster": "NZ_MLKE01000084_c8"}], ["input|c1|1419085-1419310|+|ctg1_1469|", 8, {"perc_coverage": 98.64864864864865, "end": 29446, "blastscore": 123, "locus_tag": "WP_000752375.1", "annotation": "hypothetical_protein", "start": 29222, "perc_ident": 85, "name": "BKL48_RS22350", "strand": "+", "evalue": 1.1e-26, "genecluster": "NZ_MLKE01000084_c8"}], ["input|c1|1419352-1419751|+|ctg1_1470|", 9, {"perc_coverage": 100.0, "end": 29887, "blastscore": 222, "locus_tag": "WP_000367302.1", "annotation": "hypothetical_protein", "start": 29489, "perc_ident": 88, "name": "BKL48_RS22355", "strand": "+", "evalue": 2.3e-56, "genecluster": "NZ_MLKE01000084_c8"}], ["input|c1|1419934-1420183|+|ctg1_1471|", 10, {"perc_coverage": 100.0, "end": 30319, "blastscore": 165, "locus_tag": "WP_000871349.1", "annotation": "DUF1294_domain-containing_protein", "start": 30071, "perc_ident": 99, "name": "BKL48_RS22360", "strand": "+", "evalue": 2.1e-39, "genecluster": "NZ_MLKE01000084_c8"}], ["input|c1|1420275-1421217|+|ctg1_1472|", 11, {"perc_coverage": 100.0, "end": 31353, "blastscore": 597, "locus_tag": "WP_000535541.1", "annotation": "EamA_family_transporter_RarD", "start": 30412, "perc_ident": 99, "name": "BKL48_RS22365", "strand": "+", "evalue": 8.2e-169, "genecluster": "NZ_MLKE01000084_c8"}], ["input|c1|1421296-1421722|+|ctg1_1473|", 12, {"perc_coverage": 100.0, "end": 31858, "blastscore": 267, "locus_tag": "WP_000447822.1", "annotation": "divergent_PAP2_family_protein", "start": 31433, "perc_ident": 99, "name": "BKL48_RS22370", "strand": "+", "evalue": 1.1e-69, "genecluster": "NZ_MLKE01000084_c8"}], ["input|c1|1421821-1423675|+|ctg1_1474|", 13, {"perc_coverage": 100.0, "end": 33811, "blastscore": 1245, "locus_tag": "WP_076876428.1", "annotation": "squalene--hopene_cyclase", "start": 31958, "perc_ident": 98, "name": "BKL48_RS22375", "strand": "+", "evalue": 0.0, "genecluster": "NZ_MLKE01000084_c8"}], ["input|c1|1423748-1423898|-|ctg1_1475|", 14, {"perc_coverage": 100.0, "end": 34070, "blastscore": 92, "locus_tag": "WP_072770239.1", "annotation": "YfhD_family_protein", "start": 33885, "perc_ident": 98, "name": "BKL48_RS22380", "strand": "-", "evalue": 1.7e-17, "genecluster": "NZ_MLKE01000084_c8"}], ["input|c1|1424172-1424913|+|ctg1_1476|", 15, {"perc_coverage": 100.0, "end": 34908, "blastscore": 479, "locus_tag": "WP_025708953.1", "annotation": "3-oxoacyl-ACP_reductase_FabG", "start": 34168, "perc_ident": 99, "name": "BKL48_RS22385", "strand": "+", "evalue": 2e-133, "genecluster": "NZ_MLKE01000084_c8"}], ["input|c1|1424962-1426447|-|ctg1_1477|", 16, {"perc_coverage": 100.0, "end": 36443, "blastscore": 929, "locus_tag": "WP_000080281.1", "annotation": "aldehyde_dehydrogenase_family_protein", "start": 34959, "perc_ident": 100, "name": "BKL48_RS22390", "strand": "-", "evalue": 1.9e-268, "genecluster": "NZ_MLKE01000084_c8"}], ["input|c1|1426721-1427000|+|ctg1_1478|", 17, {"perc_coverage": 100.0, "end": 36995, "blastscore": 188, "locus_tag": "WP_000656239.1", "annotation": "DUF997_domain-containing_protein", "start": 36717, "perc_ident": 100, "name": "BKL48_RS22395", "strand": "+", "evalue": 3.4e-46, "genecluster": "NZ_MLKE01000084_c8"}], ["input|c1|1427003-1428437|+|ctg1_1479|", 18, {"perc_coverage": 100.0, "end": 38432, "blastscore": 797, "locus_tag": "WP_001104812.1", "annotation": "sodium/panthothenate_symporter", "start": 36999, "perc_ident": 100, "name": "BKL48_RS22400", "strand": "+", "evalue": 1.1e-228, "genecluster": "NZ_MLKE01000084_c8"}], ["input|c1|1428561-1429494|+|ctg1_1480|", 19, {"perc_coverage": 100.0, "end": 39489, "blastscore": 628, "locus_tag": "WP_000756457.1", "annotation": "nucleoside_hydrolase", "start": 38557, "perc_ident": 99, "name": "BKL48_RS22405", "strand": "+", "evalue": 4.3e-178, "genecluster": "NZ_MLKE01000084_c8"}], ["input|c1|1429611-1430721|+|ctg1_1481|", 20, {"perc_coverage": 100.0, "end": 40716, "blastscore": 726, "locus_tag": "WP_000751366.1", "annotation": "D-alanyl-D-alanine_carboxypeptidase", "start": 39607, "perc_ident": 100, "name": "BKL48_RS22410", "strand": "+", "evalue": 1.4e-207, "genecluster": "NZ_MLKE01000084_c8"}], ["input|c1|1430822-1432331|+|ctg1_1482|", 21, {"perc_coverage": 100.0, "end": 42326, "blastscore": 961, "locus_tag": "WP_076876429.1", "annotation": "argininosuccinate_lyase", "start": 40818, "perc_ident": 98, "name": "BKL48_RS22415", "strand": "+", "evalue": 4.5e-278, "genecluster": "NZ_MLKE01000084_c8"}], ["input|c1|1432397-1433231|+|ctg1_1483|", 22, {"perc_coverage": 100.0, "end": 43226, "blastscore": 520, "locus_tag": "WP_006922614.1", "annotation": "GNAT_family_N-acetyltransferase", "start": 42393, "perc_ident": 97, "name": "BKL48_RS22420", "strand": "+", "evalue": 8.6e-146, "genecluster": "NZ_MLKE01000084_c8"}]], "core_gene_hits": 1, "blast_score": 12296.0}], [{"cluster_type": "terpene", "description": "Bacillus cereus strain B4118 scaffold4, whole genome shotgun sequence", "tags": ["B4118_RS19120", "B4118_RS19125", "B4118_RS27265", "B4118_RS19130", "B4118_RS19135", "B4118_RS19140", "B4118_RS19145", "B4118_RS19150", "B4118_RS19155", "B4118_RS19160", "B4118_RS19165", "B4118_RS19170", "B4118_RS19175", "B4118_RS19180", "B4118_RS19185", "B4118_RS19190", "B4118_RS19195", "B4118_RS19200", "B4118_RS19205", "B4118_RS19210", "B4118_RS19215", "B4118_RS19220", "B4118_RS19225", "B4118_RS19230"], "cluster_label": "c8", "accession": "NZ_LJKH01000045", "proteins": ["WP_046392944.1", "WP_046392943.1", "WP_072770240.1", "WP_000863998.1", "WP_061113615.1", "WP_061113616.1", "WP_061113617.1", "WP_000628500.1", "WP_061113618.1", "WP_000752375.1", "WP_061113619.1", "WP_000871349.1", "WP_000535541.1", "WP_000447822.1", "WP_061113620.1", "WP_072770239.1", "WP_025708953.1", "WP_000080274.1", "WP_000656239.1", "WP_001104812.1", "WP_000756457.1", "WP_000751366.1", "WP_061113621.1", "WP_061113622.1"]}, {"core_bonus": 3, "synteny_score": 23, "hits": 23, "pairings": [["input|c1|1412094-1412892|+|ctg1_1461|", 0, {"perc_coverage": 100.0, "end": 121140, "blastscore": 525, "locus_tag": "WP_046392944.1", "annotation": "sulfurtransferase_FdhD", "start": 120343, "perc_ident": 99, "name": "B4118_RS19120", "strand": "+", "evalue": 4.4e-147, "genecluster": "NZ_LJKH01000045_c8"}], ["input|c1|1412908-1413925|+|ctg1_1462|", 1, {"perc_coverage": 100.0, "end": 122173, "blastscore": 669, "locus_tag": "WP_046392943.1", "annotation": "GTP_3',8-cyclase_MoaA", "start": 121157, "perc_ident": 99, "name": "B4118_RS19125", "strand": "+", "evalue": 1.8e-190, "genecluster": "NZ_LJKH01000045_c8"}], ["input|c1|1414116-1414896|+|ctg1_1463|", 2, {"perc_coverage": 100.0, "end": 123144, "blastscore": 509, "locus_tag": "WP_000863998.1", "annotation": "formate/nitrite_transporter", "start": 122365, "perc_ident": 100, "name": "B4118_RS19130", "strand": "+", "evalue": 2.4e-142, "genecluster": "NZ_LJKH01000045_c8"}], ["input|c1|1414920-1415937|+|ctg1_1464|", 3, {"perc_coverage": 100.0, "end": 124185, "blastscore": 666, "locus_tag": "WP_061113615.1", "annotation": "thiamine_biosynthesis_protein_MoeB", "start": 123169, "perc_ident": 97, "name": "B4118_RS19135", "strand": "+", "evalue": 1.5e-189, "genecluster": "NZ_LJKH01000045_c8"}], ["input|c1|1415954-1417262|+|ctg1_1465|", 4, {"perc_coverage": 100.0, "end": 125510, "blastscore": 863, "locus_tag": "WP_061113616.1", "annotation": "molybdopterin_molybdenumtransferase_MoeA", "start": 124203, "perc_ident": 98, "name": "B4118_RS19140", "strand": "+", "evalue": 1.1e-248, "genecluster": "NZ_LJKH01000045_c8"}], ["input|c1|1417242-1417707|+|ctg1_1466|", 5, {"perc_coverage": 100.0, "end": 125955, "blastscore": 296, "locus_tag": "WP_061113617.1", "annotation": "molybdenum_cofactor_biosynthesis_protein_MoaE", "start": 125491, "perc_ident": 96, "name": "B4118_RS19145", "strand": "+", "evalue": 1.9e-78, "genecluster": "NZ_LJKH01000045_c8"}], ["input|c1|1417711-1417948|+|ctg1_1467|", 6, {"perc_coverage": 100.0, "end": 126196, "blastscore": 147, "locus_tag": "WP_000628500.1", "annotation": "molybdopterin_converting_factor_subunit_1", "start": 125960, "perc_ident": 99, "name": "B4118_RS19150", "strand": "+", "evalue": 7.3e-34, "genecluster": "NZ_LJKH01000045_c8"}], ["input|c1|1418020-1419070|+|ctg1_1468|", 7, {"perc_coverage": 100.0, "end": 127318, "blastscore": 678, "locus_tag": "WP_061113618.1", "annotation": "MRP_family_ATP-binding_protein", "start": 126269, "perc_ident": 98, "name": "B4118_RS19155", "strand": "+", "evalue": 5.3e-193, "genecluster": "NZ_LJKH01000045_c8"}], ["input|c1|1419085-1419310|+|ctg1_1469|", 8, {"perc_coverage": 98.64864864864865, "end": 127558, "blastscore": 123, "locus_tag": "WP_000752375.1", "annotation": "hypothetical_protein", "start": 127334, "perc_ident": 85, "name": "B4118_RS19160", "strand": "+", "evalue": 1.1e-26, "genecluster": "NZ_LJKH01000045_c8"}], ["input|c1|1419352-1419751|+|ctg1_1470|", 9, {"perc_coverage": 100.0, "end": 127999, "blastscore": 217, "locus_tag": "WP_061113619.1", "annotation": "hypothetical_protein", "start": 127601, "perc_ident": 85, "name": "B4118_RS19165", "strand": "+", "evalue": 9.7e-55, "genecluster": "NZ_LJKH01000045_c8"}], ["input|c1|1419934-1420183|+|ctg1_1471|", 10, {"perc_coverage": 100.0, "end": 128430, "blastscore": 165, "locus_tag": "WP_000871349.1", "annotation": "DUF1294_domain-containing_protein", "start": 128182, "perc_ident": 99, "name": "B4118_RS19170", "strand": "+", "evalue": 2.1e-39, "genecluster": "NZ_LJKH01000045_c8"}], ["input|c1|1420275-1421217|+|ctg1_1472|", 11, {"perc_coverage": 100.0, "end": 129464, "blastscore": 597, "locus_tag": "WP_000535541.1", "annotation": "EamA_family_transporter_RarD", "start": 128523, "perc_ident": 99, "name": "B4118_RS19175", "strand": "+", "evalue": 8.2e-169, "genecluster": "NZ_LJKH01000045_c8"}], ["input|c1|1421296-1421722|+|ctg1_1473|", 12, {"perc_coverage": 100.0, "end": 129969, "blastscore": 267, "locus_tag": "WP_000447822.1", "annotation": "divergent_PAP2_family_protein", "start": 129544, "perc_ident": 99, "name": "B4118_RS19180", "strand": "+", "evalue": 1.1e-69, "genecluster": "NZ_LJKH01000045_c8"}], ["input|c1|1421821-1423675|+|ctg1_1474|", 13, {"perc_coverage": 100.0, "end": 131922, "blastscore": 1246, "locus_tag": "WP_061113620.1", "annotation": "squalene--hopene_cyclase", "start": 130069, "perc_ident": 98, "name": "B4118_RS19185", "strand": "+", "evalue": 0.0, "genecluster": "NZ_LJKH01000045_c8"}], ["input|c1|1423748-1423898|-|ctg1_1475|", 14, {"perc_coverage": 100.0, "end": 132181, "blastscore": 92, "locus_tag": "WP_072770239.1", "annotation": "YfhD_family_protein", "start": 131996, "perc_ident": 98, "name": "B4118_RS19190", "strand": "-", "evalue": 1.7e-17, "genecluster": "NZ_LJKH01000045_c8"}], ["input|c1|1424172-1424913|+|ctg1_1476|", 15, {"perc_coverage": 100.0, "end": 133018, "blastscore": 479, "locus_tag": "WP_025708953.1", "annotation": "3-oxoacyl-ACP_reductase_FabG", "start": 132278, "perc_ident": 99, "name": "B4118_RS19195", "strand": "+", "evalue": 2e-133, "genecluster": "NZ_LJKH01000045_c8"}], ["input|c1|1424962-1426447|-|ctg1_1477|", 16, {"perc_coverage": 100.0, "end": 134553, "blastscore": 928, "locus_tag": "WP_000080274.1", "annotation": "aldehyde_dehydrogenase_family_protein", "start": 133069, "perc_ident": 100, "name": "B4118_RS19200", "strand": "-", "evalue": 4.2e-268, "genecluster": "NZ_LJKH01000045_c8"}], ["input|c1|1426721-1427000|+|ctg1_1478|", 17, {"perc_coverage": 100.0, "end": 135105, "blastscore": 188, "locus_tag": "WP_000656239.1", "annotation": "DUF997_domain-containing_protein", "start": 134827, "perc_ident": 100, "name": "B4118_RS19205", "strand": "+", "evalue": 3.4e-46, "genecluster": "NZ_LJKH01000045_c8"}], ["input|c1|1427003-1428437|+|ctg1_1479|", 18, {"perc_coverage": 100.0, "end": 136542, "blastscore": 797, "locus_tag": "WP_001104812.1", "annotation": "sodium/panthothenate_symporter", "start": 135109, "perc_ident": 100, "name": "B4118_RS19210", "strand": "+", "evalue": 1.1e-228, "genecluster": "NZ_LJKH01000045_c8"}], ["input|c1|1428561-1429494|+|ctg1_1480|", 19, {"perc_coverage": 100.0, "end": 137599, "blastscore": 628, "locus_tag": "WP_000756457.1", "annotation": "nucleoside_hydrolase", "start": 136667, "perc_ident": 99, "name": "B4118_RS19215", "strand": "+", "evalue": 4.3e-178, "genecluster": "NZ_LJKH01000045_c8"}], ["input|c1|1429611-1430721|+|ctg1_1481|", 20, {"perc_coverage": 100.0, "end": 138826, "blastscore": 726, "locus_tag": "WP_000751366.1", "annotation": "D-alanyl-D-alanine_carboxypeptidase", "start": 137717, "perc_ident": 100, "name": "B4118_RS19220", "strand": "+", "evalue": 1.4e-207, "genecluster": "NZ_LJKH01000045_c8"}], ["input|c1|1430822-1432331|+|ctg1_1482|", 21, {"perc_coverage": 100.0, "end": 140436, "blastscore": 962, "locus_tag": "WP_061113621.1", "annotation": "argininosuccinate_lyase", "start": 138928, "perc_ident": 98, "name": "B4118_RS19225", "strand": "+", "evalue": 2e-278, "genecluster": "NZ_LJKH01000045_c8"}], ["input|c1|1432397-1433231|+|ctg1_1483|", 22, {"perc_coverage": 100.0, "end": 141336, "blastscore": 527, "locus_tag": "WP_061113622.1", "annotation": "GNAT_family_N-acetyltransferase", "start": 140503, "perc_ident": 98, "name": "B4118_RS19230", "strand": "+", "evalue": 9.2e-148, "genecluster": "NZ_LJKH01000045_c8"}]], "core_gene_hits": 1, "blast_score": 12295.0}], [{"cluster_type": "terpene", "description": "Bacillus cereus strain FORC_005, complete genome", "tags": ["FORC5_RS17685", "FORC5_RS17690", "FORC5_RS17695", "FORC5_RS17700", "FORC5_RS17705", "FORC5_RS17710", "FORC5_RS17715", "FORC5_RS17720", "FORC5_RS17725", "FORC5_RS17730", "FORC5_RS17735", "FORC5_RS17740", "FORC5_RS17745", "FORC5_RS17750", "FORC5_RS17755", "FORC5_RS17760", "FORC5_RS17765", "FORC5_RS17770", "FORC5_RS17775", "FORC5_RS17780", "FORC5_RS17785", "FORC5_RS28215", "FORC5_RS17790", "FORC5_RS17795"], "cluster_label": "c9", "accession": "NZ_CP009686", "proteins": ["WP_044306926.1", "WP_025708950.1", "WP_000751366.1", "WP_000756457.1", "WP_001104820.1", "WP_000656239.1", "WP_000080281.1", "WP_025708953.1", "WP_072770239.1", "WP_025708955.1", "WP_000447822.1", "WP_000535541.1", "WP_000871349.1", "WP_000367302.1", "WP_000752375.1", "WP_000957518.1", "WP_000628503.1", "WP_046392942.1", "WP_000442201.1", "WP_000785260.1", "WP_000863998.1", "WP_080342269.1", "WP_046392943.1", "WP_046392944.1"]}, {"core_bonus": 3, "synteny_score": 23, "hits": 23, "pairings": [["input|c1|1412094-1412892|+|ctg1_1461|", 0, {"perc_coverage": 100.0, "end": 3525214, "blastscore": 525, "locus_tag": "WP_046392944.1", "annotation": "sulfurtransferase_FdhD", "start": 3524417, "perc_ident": 99, "name": "FORC5_RS17795", "strand": "-", "evalue": 4.4e-147, "genecluster": "NZ_CP009686_c9"}], ["input|c1|1412908-1413925|+|ctg1_1462|", 1, {"perc_coverage": 100.0, "end": 3524400, "blastscore": 669, "locus_tag": "WP_046392943.1", "annotation": "GTP_3',8-cyclase_MoaA", "start": 3523384, "perc_ident": 99, "name": "FORC5_RS17790", "strand": "-", "evalue": 1.8e-190, "genecluster": "NZ_CP009686_c9"}], ["input|c1|1414116-1414896|+|ctg1_1463|", 2, {"perc_coverage": 100.0, "end": 3523192, "blastscore": 509, "locus_tag": "WP_000863998.1", "annotation": "formate/nitrite_transporter", "start": 3522413, "perc_ident": 100, "name": "FORC5_RS17785", "strand": "-", "evalue": 2.4e-142, "genecluster": "NZ_CP009686_c9"}], ["input|c1|1414920-1415937|+|ctg1_1464|", 3, {"perc_coverage": 100.0, "end": 3522388, "blastscore": 673, "locus_tag": "WP_000785260.1", "annotation": "thiamine/molybdopterin_biosynthesis_protein_MoeB", "start": 3521372, "perc_ident": 99, "name": "FORC5_RS17780", "strand": "-", "evalue": 9.7e-192, "genecluster": "NZ_CP009686_c9"}], ["input|c1|1415954-1417262|+|ctg1_1465|", 4, {"perc_coverage": 100.0, "end": 3521354, "blastscore": 855, "locus_tag": "WP_000442201.1", "annotation": "molybdopterin_molybdenumtransferase_MoeA", "start": 3520047, "perc_ident": 98, "name": "FORC5_RS17775", "strand": "-", "evalue": 2.3e-246, "genecluster": "NZ_CP009686_c9"}], ["input|c1|1417242-1417707|+|ctg1_1466|", 5, {"perc_coverage": 100.0, "end": 3520066, "blastscore": 302, "locus_tag": "WP_046392942.1", "annotation": "molybdenum_cofactor_biosynthesis_protein_MoaE", "start": 3519602, "perc_ident": 97, "name": "FORC5_RS17770", "strand": "-", "evalue": 2.7e-80, "genecluster": "NZ_CP009686_c9"}], ["input|c1|1417711-1417948|+|ctg1_1467|", 6, {"perc_coverage": 100.0, "end": 3519597, "blastscore": 143, "locus_tag": "WP_000628503.1", "annotation": "molybdopterin_converting_factor_subunit_1", "start": 3519361, "perc_ident": 96, "name": "FORC5_RS17765", "strand": "-", "evalue": 1.1e-32, "genecluster": "NZ_CP009686_c9"}], ["input|c1|1418020-1419070|+|ctg1_1468|", 7, {"perc_coverage": 100.0, "end": 3519288, "blastscore": 675, "locus_tag": "WP_000957518.1", "annotation": "MRP_family_ATP-binding_protein", "start": 3518239, "perc_ident": 98, "name": "FORC5_RS17760", "strand": "-", "evalue": 4.5e-192, "genecluster": "NZ_CP009686_c9"}], ["input|c1|1419085-1419310|+|ctg1_1469|", 8, {"perc_coverage": 98.64864864864865, "end": 3518223, "blastscore": 123, "locus_tag": "WP_000752375.1", "annotation": "hypothetical_protein", "start": 3517999, "perc_ident": 85, "name": "FORC5_RS17755", "strand": "-", "evalue": 1.1e-26, "genecluster": "NZ_CP009686_c9"}], ["input|c1|1419352-1419751|+|ctg1_1470|", 9, {"perc_coverage": 100.0, "end": 3517956, "blastscore": 222, "locus_tag": "WP_000367302.1", "annotation": "hypothetical_protein", "start": 3517558, "perc_ident": 88, "name": "FORC5_RS17750", "strand": "-", "evalue": 2.3e-56, "genecluster": "NZ_CP009686_c9"}], ["input|c1|1419934-1420183|+|ctg1_1471|", 10, {"perc_coverage": 100.0, "end": 3517374, "blastscore": 165, "locus_tag": "WP_000871349.1", "annotation": "DUF1294_domain-containing_protein", "start": 3517126, "perc_ident": 99, "name": "FORC5_RS17745", "strand": "-", "evalue": 2.1e-39, "genecluster": "NZ_CP009686_c9"}], ["input|c1|1420275-1421217|+|ctg1_1472|", 11, {"perc_coverage": 100.0, "end": 3517033, "blastscore": 597, "locus_tag": "WP_000535541.1", "annotation": "EamA_family_transporter_RarD", "start": 3516092, "perc_ident": 99, "name": "FORC5_RS17740", "strand": "-", "evalue": 8.2e-169, "genecluster": "NZ_CP009686_c9"}], ["input|c1|1421296-1421722|+|ctg1_1473|", 12, {"perc_coverage": 100.0, "end": 3516012, "blastscore": 267, "locus_tag": "WP_000447822.1", "annotation": "divergent_PAP2_family_protein", "start": 3515587, "perc_ident": 99, "name": "FORC5_RS17735", "strand": "-", "evalue": 1.1e-69, "genecluster": "NZ_CP009686_c9"}], ["input|c1|1421821-1423675|+|ctg1_1474|", 13, {"perc_coverage": 100.0, "end": 3515487, "blastscore": 1245, "locus_tag": "WP_025708955.1", "annotation": "squalene--hopene_cyclase", "start": 3513634, "perc_ident": 98, "name": "FORC5_RS17730", "strand": "-", "evalue": 0.0, "genecluster": "NZ_CP009686_c9"}], ["input|c1|1423748-1423898|-|ctg1_1475|", 14, {"perc_coverage": 100.0, "end": 3513560, "blastscore": 92, "locus_tag": "WP_072770239.1", "annotation": "YfhD_family_protein", "start": 3513375, "perc_ident": 98, "name": "FORC5_RS17725", "strand": "+", "evalue": 1.7e-17, "genecluster": "NZ_CP009686_c9"}], ["input|c1|1424172-1424913|+|ctg1_1476|", 15, {"perc_coverage": 100.0, "end": 3513277, "blastscore": 479, "locus_tag": "WP_025708953.1", "annotation": "3-oxoacyl-ACP_reductase_FabG", "start": 3512537, "perc_ident": 99, "name": "FORC5_RS17720", "strand": "-", "evalue": 2e-133, "genecluster": "NZ_CP009686_c9"}], ["input|c1|1424962-1426447|-|ctg1_1477|", 16, {"perc_coverage": 100.0, "end": 3512486, "blastscore": 929, "locus_tag": "WP_000080281.1", "annotation": "aldehyde_dehydrogenase_family_protein", "start": 3511002, "perc_ident": 100, "name": "FORC5_RS17715", "strand": "+", "evalue": 1.9e-268, "genecluster": "NZ_CP009686_c9"}], ["input|c1|1426721-1427000|+|ctg1_1478|", 17, {"perc_coverage": 100.0, "end": 3510728, "blastscore": 188, "locus_tag": "WP_000656239.1", "annotation": "DUF997_domain-containing_protein", "start": 3510450, "perc_ident": 100, "name": "FORC5_RS17710", "strand": "-", "evalue": 3.4e-46, "genecluster": "NZ_CP009686_c9"}], ["input|c1|1427003-1428437|+|ctg1_1479|", 18, {"perc_coverage": 100.0, "end": 3510446, "blastscore": 798, "locus_tag": "WP_001104820.1", "annotation": "sodium/panthothenate_symporter", "start": 3509013, "perc_ident": 100, "name": "FORC5_RS17705", "strand": "-", "evalue": 4.8e-229, "genecluster": "NZ_CP009686_c9"}], ["input|c1|1428561-1429494|+|ctg1_1480|", 19, {"perc_coverage": 100.0, "end": 3508889, "blastscore": 628, "locus_tag": "WP_000756457.1", "annotation": "nucleoside_hydrolase", "start": 3507957, "perc_ident": 99, "name": "FORC5_RS17700", "strand": "-", "evalue": 4.3e-178, "genecluster": "NZ_CP009686_c9"}], ["input|c1|1429611-1430721|+|ctg1_1481|", 20, {"perc_coverage": 100.0, "end": 3507839, "blastscore": 726, "locus_tag": "WP_000751366.1", "annotation": "D-alanyl-D-alanine_carboxypeptidase", "start": 3506730, "perc_ident": 100, "name": "FORC5_RS17695", "strand": "-", "evalue": 1.4e-207, "genecluster": "NZ_CP009686_c9"}], ["input|c1|1430822-1432331|+|ctg1_1482|", 21, {"perc_coverage": 100.0, "end": 3506628, "blastscore": 962, "locus_tag": "WP_025708950.1", "annotation": "argininosuccinate_lyase", "start": 3505120, "perc_ident": 98, "name": "FORC5_RS17690", "strand": "-", "evalue": 2e-278, "genecluster": "NZ_CP009686_c9"}], ["input|c1|1432397-1433231|+|ctg1_1483|", 22, {"perc_coverage": 100.0, "end": 3505053, "blastscore": 522, "locus_tag": "WP_044306926.1", "annotation": "GNAT_family_N-acetyltransferase", "start": 3504220, "perc_ident": 97, "name": "FORC5_RS17685", "strand": "-", "evalue": 3.9e-146, "genecluster": "NZ_CP009686_c9"}]], "core_gene_hits": 1, "blast_score": 12294.0}], [{"cluster_type": "terpene", "description": "Bacillus cereus strain INRA A3 271, whole genome shotgun sequence", "tags": ["TU58_RS24495", "TU58_RS24500", "TU58_RS24505", "TU58_RS24510", "TU58_RS24515", "TU58_RS24520", "TU58_RS24525", "TU58_RS24530", "TU58_RS24535", "TU58_RS24540", "TU58_RS24545", "TU58_RS24550", "TU58_RS24555", "TU58_RS24560", "TU58_RS24565", "TU58_RS24570", "TU58_RS24575", "TU58_RS24580", "TU58_RS24585", "TU58_RS24590", "TU58_RS24595", "TU58_RS32010", "TU58_RS24600", "TU58_RS24605"], "cluster_label": "c10", "accession": "NZ_LABH01000054", "proteins": ["WP_000615383.1", "WP_025708950.1", "WP_000751366.1", "WP_000756457.1", "WP_001104820.1", "WP_000656239.1", "WP_000080281.1", "WP_025708953.1", "WP_072770239.1", "WP_025708955.1", "WP_000447822.1", "WP_000535541.1", "WP_000871349.1", "WP_044306928.1", "WP_000752375.1", "WP_000957518.1", "WP_000628503.1", "WP_001248111.1", "WP_000442201.1", "WP_000785260.1", "WP_000863998.1", "WP_072770240.1", "WP_000844127.1", "WP_000802688.1"]}, {"core_bonus": 3, "synteny_score": 23, "hits": 23, "pairings": [["input|c1|1412094-1412892|+|ctg1_1461|", 0, {"perc_coverage": 100.0, "end": 314178, "blastscore": 526, "locus_tag": "WP_000802688.1", "annotation": "sulfurtransferase_FdhD", "start": 313381, "perc_ident": 99, "name": "TU58_RS24605", "strand": "-", "evalue": 1.5e-147, "genecluster": "NZ_LABH01000054_c10"}], ["input|c1|1412908-1413925|+|ctg1_1462|", 1, {"perc_coverage": 100.0, "end": 313364, "blastscore": 672, "locus_tag": "WP_000844127.1", "annotation": "GTP_3',8-cyclase_MoaA", "start": 312348, "perc_ident": 100, "name": "TU58_RS24600", "strand": "-", "evalue": 2.8e-191, "genecluster": "NZ_LABH01000054_c10"}], ["input|c1|1414116-1414896|+|ctg1_1463|", 2, {"perc_coverage": 100.0, "end": 312156, "blastscore": 509, "locus_tag": "WP_000863998.1", "annotation": "formate/nitrite_transporter", "start": 311377, "perc_ident": 100, "name": "TU58_RS24595", "strand": "-", "evalue": 2.4e-142, "genecluster": "NZ_LABH01000054_c10"}], ["input|c1|1414920-1415937|+|ctg1_1464|", 3, {"perc_coverage": 100.0, "end": 311352, "blastscore": 673, "locus_tag": "WP_000785260.1", "annotation": "thiamine/molybdopterin_biosynthesis_protein_MoeB", "start": 310336, "perc_ident": 99, "name": "TU58_RS24590", "strand": "-", "evalue": 9.7e-192, "genecluster": "NZ_LABH01000054_c10"}], ["input|c1|1415954-1417262|+|ctg1_1465|", 4, {"perc_coverage": 100.0, "end": 310318, "blastscore": 855, "locus_tag": "WP_000442201.1", "annotation": "molybdopterin_molybdenumtransferase_MoeA", "start": 309011, "perc_ident": 98, "name": "TU58_RS24585", "strand": "-", "evalue": 2.3e-246, "genecluster": "NZ_LABH01000054_c10"}], ["input|c1|1417242-1417707|+|ctg1_1466|", 5, {"perc_coverage": 100.0, "end": 309030, "blastscore": 305, "locus_tag": "WP_001248111.1", "annotation": "molybdenum_cofactor_biosynthesis_protein_MoaE", "start": 308566, "perc_ident": 98, "name": "TU58_RS24580", "strand": "-", "evalue": 4.1e-81, "genecluster": "NZ_LABH01000054_c10"}], ["input|c1|1417711-1417948|+|ctg1_1467|", 6, {"perc_coverage": 100.0, "end": 308561, "blastscore": 143, "locus_tag": "WP_000628503.1", "annotation": "molybdopterin_converting_factor_subunit_1", "start": 308325, "perc_ident": 96, "name": "TU58_RS24575", "strand": "-", "evalue": 1.1e-32, "genecluster": "NZ_LABH01000054_c10"}], ["input|c1|1418020-1419070|+|ctg1_1468|", 7, {"perc_coverage": 100.0, "end": 308252, "blastscore": 675, "locus_tag": "WP_000957518.1", "annotation": "MRP_family_ATP-binding_protein", "start": 307203, "perc_ident": 98, "name": "TU58_RS24570", "strand": "-", "evalue": 4.5e-192, "genecluster": "NZ_LABH01000054_c10"}], ["input|c1|1419085-1419310|+|ctg1_1469|", 8, {"perc_coverage": 98.64864864864865, "end": 307187, "blastscore": 123, "locus_tag": "WP_000752375.1", "annotation": "hypothetical_protein", "start": 306963, "perc_ident": 85, "name": "TU58_RS24565", "strand": "-", "evalue": 1.1e-26, "genecluster": "NZ_LABH01000054_c10"}], ["input|c1|1419352-1419751|+|ctg1_1470|", 9, {"perc_coverage": 100.0, "end": 306920, "blastscore": 215, "locus_tag": "WP_044306928.1", "annotation": "hypothetical_protein", "start": 306522, "perc_ident": 84, "name": "TU58_RS24560", "strand": "-", "evalue": 4.8e-54, "genecluster": "NZ_LABH01000054_c10"}], ["input|c1|1419934-1420183|+|ctg1_1471|", 10, {"perc_coverage": 100.0, "end": 306339, "blastscore": 165, "locus_tag": "WP_000871349.1", "annotation": "DUF1294_domain-containing_protein", "start": 306091, "perc_ident": 99, "name": "TU58_RS24555", "strand": "-", "evalue": 2.1e-39, "genecluster": "NZ_LABH01000054_c10"}], ["input|c1|1420275-1421217|+|ctg1_1472|", 11, {"perc_coverage": 100.0, "end": 305998, "blastscore": 597, "locus_tag": "WP_000535541.1", "annotation": "EamA_family_transporter_RarD", "start": 305057, "perc_ident": 99, "name": "TU58_RS24550", "strand": "-", "evalue": 8.2e-169, "genecluster": "NZ_LABH01000054_c10"}], ["input|c1|1421296-1421722|+|ctg1_1473|", 12, {"perc_coverage": 100.0, "end": 304977, "blastscore": 267, "locus_tag": "WP_000447822.1", "annotation": "divergent_PAP2_family_protein", "start": 304552, "perc_ident": 99, "name": "TU58_RS24545", "strand": "-", "evalue": 1.1e-69, "genecluster": "NZ_LABH01000054_c10"}], ["input|c1|1421821-1423675|+|ctg1_1474|", 13, {"perc_coverage": 100.0, "end": 304452, "blastscore": 1245, "locus_tag": "WP_025708955.1", "annotation": "squalene--hopene_cyclase", "start": 302599, "perc_ident": 98, "name": "TU58_RS24540", "strand": "-", "evalue": 0.0, "genecluster": "NZ_LABH01000054_c10"}], ["input|c1|1423748-1423898|-|ctg1_1475|", 14, {"perc_coverage": 100.0, "end": 302525, "blastscore": 92, "locus_tag": "WP_072770239.1", "annotation": "YfhD_family_protein", "start": 302340, "perc_ident": 98, "name": "TU58_RS24535", "strand": "+", "evalue": 1.7e-17, "genecluster": "NZ_LABH01000054_c10"}], ["input|c1|1424172-1424913|+|ctg1_1476|", 15, {"perc_coverage": 100.0, "end": 302242, "blastscore": 479, "locus_tag": "WP_025708953.1", "annotation": "3-oxoacyl-ACP_reductase_FabG", "start": 301502, "perc_ident": 99, "name": "TU58_RS24530", "strand": "-", "evalue": 2e-133, "genecluster": "NZ_LABH01000054_c10"}], ["input|c1|1424962-1426447|-|ctg1_1477|", 16, {"perc_coverage": 100.0, "end": 301451, "blastscore": 929, "locus_tag": "WP_000080281.1", "annotation": "aldehyde_dehydrogenase_family_protein", "start": 299967, "perc_ident": 100, "name": "TU58_RS24525", "strand": "+", "evalue": 1.9e-268, "genecluster": "NZ_LABH01000054_c10"}], ["input|c1|1426721-1427000|+|ctg1_1478|", 17, {"perc_coverage": 100.0, "end": 299693, "blastscore": 188, "locus_tag": "WP_000656239.1", "annotation": "DUF997_domain-containing_protein", "start": 299415, "perc_ident": 100, "name": "TU58_RS24520", "strand": "-", "evalue": 3.4e-46, "genecluster": "NZ_LABH01000054_c10"}], ["input|c1|1427003-1428437|+|ctg1_1479|", 18, {"perc_coverage": 100.0, "end": 299411, "blastscore": 798, "locus_tag": "WP_001104820.1", "annotation": "sodium/panthothenate_symporter", "start": 297978, "perc_ident": 100, "name": "TU58_RS24515", "strand": "-", "evalue": 4.8e-229, "genecluster": "NZ_LABH01000054_c10"}], ["input|c1|1428561-1429494|+|ctg1_1480|", 19, {"perc_coverage": 100.0, "end": 297854, "blastscore": 628, "locus_tag": "WP_000756457.1", "annotation": "nucleoside_hydrolase", "start": 296922, "perc_ident": 99, "name": "TU58_RS24510", "strand": "-", "evalue": 4.3e-178, "genecluster": "NZ_LABH01000054_c10"}], ["input|c1|1429611-1430721|+|ctg1_1481|", 20, {"perc_coverage": 100.0, "end": 296804, "blastscore": 726, "locus_tag": "WP_000751366.1", "annotation": "D-alanyl-D-alanine_carboxypeptidase", "start": 295695, "perc_ident": 100, "name": "TU58_RS24505", "strand": "-", "evalue": 1.4e-207, "genecluster": "NZ_LABH01000054_c10"}], ["input|c1|1430822-1432331|+|ctg1_1482|", 21, {"perc_coverage": 100.0, "end": 295593, "blastscore": 962, "locus_tag": "WP_025708950.1", "annotation": "argininosuccinate_lyase", "start": 294085, "perc_ident": 98, "name": "TU58_RS24500", "strand": "-", "evalue": 2e-278, "genecluster": "NZ_LABH01000054_c10"}], ["input|c1|1432397-1433231|+|ctg1_1483|", 22, {"perc_coverage": 100.0, "end": 294018, "blastscore": 520, "locus_tag": "WP_000615383.1", "annotation": "GNAT_family_N-acetyltransferase", "start": 293185, "perc_ident": 96, "name": "TU58_RS24495", "strand": "-", "evalue": 1.1e-145, "genecluster": "NZ_LABH01000054_c10"}]], "core_gene_hits": 1, "blast_score": 12292.0}], [{"cluster_type": "terpene", "description": "Bacillus cereus strain MIT0214 GAAGTAT_seq1_contig_74, whole genome shotgun sequence", "tags": ["SK30_RS13985", "SK30_RS13990", "SK30_RS13995", "SK30_RS14000", "SK30_RS14005", "SK30_RS14010", "SK30_RS14015", "SK30_RS14020", "SK30_RS14025", "SK30_RS14030", "SK30_RS14035", "SK30_RS14040", "SK30_RS14045", "SK30_RS14050", "SK30_RS14055", "SK30_RS14060", "SK30_RS14065", "SK30_RS14070", "SK30_RS14075", "SK30_RS14080", "SK30_RS14085", "SK30_RS29165", "SK30_RS14090", "SK30_RS14095"], "cluster_label": "c17", "accession": "NZ_JXDH01000070", "proteins": ["WP_044306926.1", "WP_025708950.1", "WP_000751366.1", "WP_000756457.1", "WP_044306927.1", "WP_000656239.1", "WP_000080281.1", "WP_025708953.1", "WP_072770239.1", "WP_025708955.1", "WP_000447822.1", "WP_000535541.1", "WP_000871349.1", "WP_044306928.1", "WP_000752375.1", "WP_000957518.1", "WP_000628503.1", "WP_001248111.1", "WP_000442201.1", "WP_000785260.1", "WP_000863998.1", "WP_072770240.1", "WP_000844127.1", "WP_000802688.1"]}, {"core_bonus": 3, "synteny_score": 23, "hits": 23, "pairings": [["input|c1|1412094-1412892|+|ctg1_1461|", 0, {"perc_coverage": 100.0, "end": 91742, "blastscore": 526, "locus_tag": "WP_000802688.1", "annotation": "sulfurtransferase_FdhD", "start": 90945, "perc_ident": 99, "name": "SK30_RS14095", "strand": "-", "evalue": 1.5e-147, "genecluster": "NZ_JXDH01000070_c17"}], ["input|c1|1412908-1413925|+|ctg1_1462|", 1, {"perc_coverage": 100.0, "end": 90928, "blastscore": 672, "locus_tag": "WP_000844127.1", "annotation": "GTP_3',8-cyclase_MoaA", "start": 89912, "perc_ident": 100, "name": "SK30_RS14090", "strand": "-", "evalue": 2.8e-191, "genecluster": "NZ_JXDH01000070_c17"}], ["input|c1|1414116-1414896|+|ctg1_1463|", 2, {"perc_coverage": 100.0, "end": 89720, "blastscore": 509, "locus_tag": "WP_000863998.1", "annotation": "formate/nitrite_transporter", "start": 88941, "perc_ident": 100, "name": "SK30_RS14085", "strand": "-", "evalue": 2.4e-142, "genecluster": "NZ_JXDH01000070_c17"}], ["input|c1|1414920-1415937|+|ctg1_1464|", 3, {"perc_coverage": 100.0, "end": 88916, "blastscore": 673, "locus_tag": "WP_000785260.1", "annotation": "thiamine/molybdopterin_biosynthesis_protein_MoeB", "start": 87900, "perc_ident": 99, "name": "SK30_RS14080", "strand": "-", "evalue": 9.7e-192, "genecluster": "NZ_JXDH01000070_c17"}], ["input|c1|1415954-1417262|+|ctg1_1465|", 4, {"perc_coverage": 100.0, "end": 87882, "blastscore": 855, "locus_tag": "WP_000442201.1", "annotation": "molybdopterin_molybdenumtransferase_MoeA", "start": 86575, "perc_ident": 98, "name": "SK30_RS14075", "strand": "-", "evalue": 2.3e-246, "genecluster": "NZ_JXDH01000070_c17"}], ["input|c1|1417242-1417707|+|ctg1_1466|", 5, {"perc_coverage": 100.0, "end": 86594, "blastscore": 305, "locus_tag": "WP_001248111.1", "annotation": "molybdenum_cofactor_biosynthesis_protein_MoaE", "start": 86130, "perc_ident": 98, "name": "SK30_RS14070", "strand": "-", "evalue": 4.1e-81, "genecluster": "NZ_JXDH01000070_c17"}], ["input|c1|1417711-1417948|+|ctg1_1467|", 6, {"perc_coverage": 100.0, "end": 86125, "blastscore": 143, "locus_tag": "WP_000628503.1", "annotation": "molybdopterin_converting_factor_subunit_1", "start": 85889, "perc_ident": 96, "name": "SK30_RS14065", "strand": "-", "evalue": 1.1e-32, "genecluster": "NZ_JXDH01000070_c17"}], ["input|c1|1418020-1419070|+|ctg1_1468|", 7, {"perc_coverage": 100.0, "end": 85816, "blastscore": 675, "locus_tag": "WP_000957518.1", "annotation": "MRP_family_ATP-binding_protein", "start": 84767, "perc_ident": 98, "name": "SK30_RS14060", "strand": "-", "evalue": 4.5e-192, "genecluster": "NZ_JXDH01000070_c17"}], ["input|c1|1419085-1419310|+|ctg1_1469|", 8, {"perc_coverage": 98.64864864864865, "end": 84751, "blastscore": 123, "locus_tag": "WP_000752375.1", "annotation": "hypothetical_protein", "start": 84527, "perc_ident": 85, "name": "SK30_RS14055", "strand": "-", "evalue": 1.1e-26, "genecluster": "NZ_JXDH01000070_c17"}], ["input|c1|1419352-1419751|+|ctg1_1470|", 9, {"perc_coverage": 100.0, "end": 84484, "blastscore": 215, "locus_tag": "WP_044306928.1", "annotation": "hypothetical_protein", "start": 84086, "perc_ident": 84, "name": "SK30_RS14050", "strand": "-", "evalue": 4.8e-54, "genecluster": "NZ_JXDH01000070_c17"}], ["input|c1|1419934-1420183|+|ctg1_1471|", 10, {"perc_coverage": 100.0, "end": 83903, "blastscore": 165, "locus_tag": "WP_000871349.1", "annotation": "DUF1294_domain-containing_protein", "start": 83655, "perc_ident": 99, "name": "SK30_RS14045", "strand": "-", "evalue": 2.1e-39, "genecluster": "NZ_JXDH01000070_c17"}], ["input|c1|1420275-1421217|+|ctg1_1472|", 11, {"perc_coverage": 100.0, "end": 83562, "blastscore": 597, "locus_tag": "WP_000535541.1", "annotation": "EamA_family_transporter_RarD", "start": 82621, "perc_ident": 99, "name": "SK30_RS14040", "strand": "-", "evalue": 8.2e-169, "genecluster": "NZ_JXDH01000070_c17"}], ["input|c1|1421296-1421722|+|ctg1_1473|", 12, {"perc_coverage": 100.0, "end": 82541, "blastscore": 267, "locus_tag": "WP_000447822.1", "annotation": "divergent_PAP2_family_protein", "start": 82116, "perc_ident": 99, "name": "SK30_RS14035", "strand": "-", "evalue": 1.1e-69, "genecluster": "NZ_JXDH01000070_c17"}], ["input|c1|1421821-1423675|+|ctg1_1474|", 13, {"perc_coverage": 100.0, "end": 82016, "blastscore": 1245, "locus_tag": "WP_025708955.1", "annotation": "squalene--hopene_cyclase", "start": 80163, "perc_ident": 98, "name": "SK30_RS14030", "strand": "-", "evalue": 0.0, "genecluster": "NZ_JXDH01000070_c17"}], ["input|c1|1423748-1423898|-|ctg1_1475|", 14, {"perc_coverage": 100.0, "end": 80089, "blastscore": 92, "locus_tag": "WP_072770239.1", "annotation": "YfhD_family_protein", "start": 79904, "perc_ident": 98, "name": "SK30_RS14025", "strand": "+", "evalue": 1.7e-17, "genecluster": "NZ_JXDH01000070_c17"}], ["input|c1|1424172-1424913|+|ctg1_1476|", 15, {"perc_coverage": 100.0, "end": 79806, "blastscore": 479, "locus_tag": "WP_025708953.1", "annotation": "3-oxoacyl-ACP_reductase_FabG", "start": 79066, "perc_ident": 99, "name": "SK30_RS14020", "strand": "-", "evalue": 2e-133, "genecluster": "NZ_JXDH01000070_c17"}], ["input|c1|1424962-1426447|-|ctg1_1477|", 16, {"perc_coverage": 100.0, "end": 79015, "blastscore": 929, "locus_tag": "WP_000080281.1", "annotation": "aldehyde_dehydrogenase_family_protein", "start": 77531, "perc_ident": 100, "name": "SK30_RS14015", "strand": "+", "evalue": 1.9e-268, "genecluster": "NZ_JXDH01000070_c17"}], ["input|c1|1426721-1427000|+|ctg1_1478|", 17, {"perc_coverage": 100.0, "end": 77257, "blastscore": 188, "locus_tag": "WP_000656239.1", "annotation": "DUF997_domain-containing_protein", "start": 76979, "perc_ident": 100, "name": "SK30_RS14010", "strand": "-", "evalue": 3.4e-46, "genecluster": "NZ_JXDH01000070_c17"}], ["input|c1|1427003-1428437|+|ctg1_1479|", 18, {"perc_coverage": 100.0, "end": 76975, "blastscore": 796, "locus_tag": "WP_044306927.1", "annotation": "sodium/panthothenate_symporter", "start": 75542, "perc_ident": 100, "name": "SK30_RS14005", "strand": "-", "evalue": 1.8e-228, "genecluster": "NZ_JXDH01000070_c17"}], ["input|c1|1428561-1429494|+|ctg1_1480|", 19, {"perc_coverage": 100.0, "end": 75418, "blastscore": 628, "locus_tag": "WP_000756457.1", "annotation": "nucleoside_hydrolase", "start": 74486, "perc_ident": 99, "name": "SK30_RS14000", "strand": "-", "evalue": 4.3e-178, "genecluster": "NZ_JXDH01000070_c17"}], ["input|c1|1429611-1430721|+|ctg1_1481|", 20, {"perc_coverage": 100.0, "end": 74368, "blastscore": 726, "locus_tag": "WP_000751366.1", "annotation": "D-alanyl-D-alanine_carboxypeptidase", "start": 73259, "perc_ident": 100, "name": "SK30_RS13995", "strand": "-", "evalue": 1.4e-207, "genecluster": "NZ_JXDH01000070_c17"}], ["input|c1|1430822-1432331|+|ctg1_1482|", 21, {"perc_coverage": 100.0, "end": 73157, "blastscore": 962, "locus_tag": "WP_025708950.1", "annotation": "argininosuccinate_lyase", "start": 71649, "perc_ident": 98, "name": "SK30_RS13990", "strand": "-", "evalue": 2e-278, "genecluster": "NZ_JXDH01000070_c17"}], ["input|c1|1432397-1433231|+|ctg1_1483|", 22, {"perc_coverage": 100.0, "end": 71582, "blastscore": 522, "locus_tag": "WP_044306926.1", "annotation": "GNAT_family_N-acetyltransferase", "start": 70749, "perc_ident": 97, "name": "SK30_RS13985", "strand": "-", "evalue": 3.9e-146, "genecluster": "NZ_JXDH01000070_c17"}]], "core_gene_hits": 1, "blast_score": 12292.0}], [{"cluster_type": "terpene", "description": "Bacillus thuringiensis strain SCG04-02, complete genome", "tags": ["BJG91_RS14210", "BJG91_RS14215", "BJG91_RS14220", "BJG91_RS14225", "BJG91_RS14230", "BJG91_RS14235", "BJG91_RS14240", "BJG91_RS14245", "BJG91_RS14250", "BJG91_RS14255", "BJG91_RS14260", "BJG91_RS14265", "BJG91_RS14270", "BJG91_RS14275", "BJG91_RS14280", "BJG91_RS14285", "BJG91_RS14290", "BJG91_RS14295", "BJG91_RS14300", "BJG91_RS14305", "BJG91_RS14310", "BJG91_RS14315", "BJG91_RS14320", "BJG91_RS14325"], "cluster_label": "c7", "accession": "NZ_CP017577", "proteins": ["WP_000615373.1", "WP_063220822.1", "WP_063220821.1", "WP_065211553.1", "WP_065211552.1", "WP_000656239.1", "WP_000080281.1", "WP_000395038.1", "WP_072770239.1", "WP_000928147.1", "WP_000447820.1", "WP_000535539.1", "WP_000871349.1", "WP_000367297.1", "WP_000752375.1", "WP_000957508.1", "WP_000628500.1", "WP_000531881.1", "WP_000442200.1", "WP_000785261.1", "WP_000863998.1", "WP_072770240.1", "WP_000844124.1", "WP_000802688.1"]}, {"core_bonus": 3, "synteny_score": 23, "hits": 23, "pairings": [["input|c1|1412094-1412892|+|ctg1_1461|", 0, {"perc_coverage": 100.0, "end": 2315913, "blastscore": 526, "locus_tag": "WP_000802688.1", "annotation": "formate_dehydrogenase_accessory_sulfurtransferase_FdhD", "start": 2315116, "perc_ident": 99, "name": "BJG91_RS14325", "strand": "-", "evalue": 1.5e-147, "genecluster": "NZ_CP017577_c7"}], ["input|c1|1412908-1413925|+|ctg1_1462|", 1, {"perc_coverage": 100.0, "end": 2315099, "blastscore": 673, "locus_tag": "WP_000844124.1", "annotation": "GTP_3',8-cyclase_MoaA", "start": 2314083, "perc_ident": 100, "name": "BJG91_RS14320", "strand": "-", "evalue": 1.3e-191, "genecluster": "NZ_CP017577_c7"}], ["input|c1|1414116-1414896|+|ctg1_1463|", 2, {"perc_coverage": 100.0, "end": 2313891, "blastscore": 509, "locus_tag": "WP_000863998.1", "annotation": "formate/nitrite_transporter_family_protein", "start": 2313112, "perc_ident": 100, "name": "BJG91_RS14310", "strand": "-", "evalue": 2.4e-142, "genecluster": "NZ_CP017577_c7"}], ["input|c1|1414920-1415937|+|ctg1_1464|", 3, {"perc_coverage": 100.0, "end": 2313087, "blastscore": 668, "locus_tag": "WP_000785261.1", "annotation": "thiamine/molybdopterin_biosynthesis_protein_MoeB", "start": 2312071, "perc_ident": 98, "name": "BJG91_RS14305", "strand": "-", "evalue": 4.1e-190, "genecluster": "NZ_CP017577_c7"}], ["input|c1|1415954-1417262|+|ctg1_1465|", 4, {"perc_coverage": 100.0, "end": 2312053, "blastscore": 868, "locus_tag": "WP_000442200.1", "annotation": "molybdopterin_molybdenumtransferase_MoeA", "start": 2310746, "perc_ident": 99, "name": "BJG91_RS14300", "strand": "-", "evalue": 3.5e-250, "genecluster": "NZ_CP017577_c7"}], ["input|c1|1417242-1417707|+|ctg1_1466|", 5, {"perc_coverage": 100.0, "end": 2310765, "blastscore": 299, "locus_tag": "WP_000531881.1", "annotation": "molybdenum_cofactor_biosynthesis_protein_MoaE", "start": 2310301, "perc_ident": 97, "name": "BJG91_RS14295", "strand": "-", "evalue": 2.3e-79, "genecluster": "NZ_CP017577_c7"}], ["input|c1|1417711-1417948|+|ctg1_1467|", 6, {"perc_coverage": 100.0, "end": 2310296, "blastscore": 147, "locus_tag": "WP_000628500.1", "annotation": "molybdopterin_converting_factor_subunit_1", "start": 2310060, "perc_ident": 99, "name": "BJG91_RS14290", "strand": "-", "evalue": 7.3e-34, "genecluster": "NZ_CP017577_c7"}], ["input|c1|1418020-1419070|+|ctg1_1468|", 7, {"perc_coverage": 100.0, "end": 2309987, "blastscore": 679, "locus_tag": "WP_000957508.1", "annotation": "MRP_family_ATP-binding_protein", "start": 2308938, "perc_ident": 99, "name": "BJG91_RS14285", "strand": "-", "evalue": 2.4e-193, "genecluster": "NZ_CP017577_c7"}], ["input|c1|1419085-1419310|+|ctg1_1469|", 8, {"perc_coverage": 98.64864864864865, "end": 2308922, "blastscore": 123, "locus_tag": "WP_000752375.1", "annotation": "hypothetical_protein", "start": 2308698, "perc_ident": 85, "name": "BJG91_RS14280", "strand": "-", "evalue": 1.1e-26, "genecluster": "NZ_CP017577_c7"}], ["input|c1|1419352-1419751|+|ctg1_1470|", 9, {"perc_coverage": 100.0, "end": 2308655, "blastscore": 225, "locus_tag": "WP_000367297.1", "annotation": "hypothetical_protein", "start": 2308257, "perc_ident": 89, "name": "BJG91_RS14275", "strand": "-", "evalue": 2.7e-57, "genecluster": "NZ_CP017577_c7"}], ["input|c1|1419934-1420183|+|ctg1_1471|", 10, {"perc_coverage": 100.0, "end": 2308073, "blastscore": 165, "locus_tag": "WP_000871349.1", "annotation": "DUF1294_domain-containing_protein", "start": 2307825, "perc_ident": 99, "name": "BJG91_RS14270", "strand": "-", "evalue": 2.1e-39, "genecluster": "NZ_CP017577_c7"}], ["input|c1|1420275-1421217|+|ctg1_1472|", 11, {"perc_coverage": 100.0, "end": 2307732, "blastscore": 595, "locus_tag": "WP_000535539.1", "annotation": "EamA_family_transporter_RarD", "start": 2306791, "perc_ident": 99, "name": "BJG91_RS14265", "strand": "-", "evalue": 3.1e-168, "genecluster": "NZ_CP017577_c7"}], ["input|c1|1421296-1421722|+|ctg1_1473|", 12, {"perc_coverage": 100.0, "end": 2306711, "blastscore": 269, "locus_tag": "WP_000447820.1", "annotation": "divergent_PAP2_family_protein", "start": 2306286, "perc_ident": 100, "name": "BJG91_RS14260", "strand": "-", "evalue": 1.8e-70, "genecluster": "NZ_CP017577_c7"}], ["input|c1|1421821-1423675|+|ctg1_1474|", 13, {"perc_coverage": 100.0, "end": 2306186, "blastscore": 1243, "locus_tag": "WP_000928147.1", "annotation": "squalene--hopene_cyclase", "start": 2304333, "perc_ident": 97, "name": "BJG91_RS14255", "strand": "-", "evalue": 0.0, "genecluster": "NZ_CP017577_c7"}], ["input|c1|1423748-1423898|-|ctg1_1475|", 14, {"perc_coverage": 100.0, "end": 2304259, "blastscore": 92, "locus_tag": "WP_072770239.1", "annotation": "YfhD_family_protein", "start": 2304074, "perc_ident": 98, "name": "BJG91_RS14250", "strand": "+", "evalue": 1.7e-17, "genecluster": "NZ_CP017577_c7"}], ["input|c1|1424172-1424913|+|ctg1_1476|", 15, {"perc_coverage": 100.0, "end": 2303977, "blastscore": 481, "locus_tag": "WP_000395038.1", "annotation": "3-oxoacyl-ACP_reductase_FabG", "start": 2303237, "perc_ident": 99, "name": "BJG91_RS14245", "strand": "-", "evalue": 5.1e-134, "genecluster": "NZ_CP017577_c7"}], ["input|c1|1424962-1426447|-|ctg1_1477|", 16, {"perc_coverage": 100.0, "end": 2303186, "blastscore": 929, "locus_tag": "WP_000080281.1", "annotation": "aldehyde_dehydrogenase_family_protein", "start": 2301702, "perc_ident": 100, "name": "BJG91_RS14240", "strand": "+", "evalue": 1.9e-268, "genecluster": "NZ_CP017577_c7"}], ["input|c1|1426721-1427000|+|ctg1_1478|", 17, {"perc_coverage": 100.0, "end": 2301428, "blastscore": 188, "locus_tag": "WP_000656239.1", "annotation": "DUF997_domain-containing_protein", "start": 2301150, "perc_ident": 100, "name": "BJG91_RS14235", "strand": "-", "evalue": 3.4e-46, "genecluster": "NZ_CP017577_c7"}], ["input|c1|1427003-1428437|+|ctg1_1479|", 18, {"perc_coverage": 100.0, "end": 2301146, "blastscore": 796, "locus_tag": "WP_065211552.1", "annotation": "sodium/panthothenate_symporter", "start": 2299713, "perc_ident": 100, "name": "BJG91_RS14230", "strand": "-", "evalue": 1.4e-228, "genecluster": "NZ_CP017577_c7"}], ["input|c1|1428561-1429494|+|ctg1_1480|", 19, {"perc_coverage": 100.0, "end": 2299589, "blastscore": 628, "locus_tag": "WP_065211553.1", "annotation": "nucleoside_hydrolase", "start": 2298657, "perc_ident": 99, "name": "BJG91_RS14225", "strand": "-", "evalue": 3.3e-178, "genecluster": "NZ_CP017577_c7"}], ["input|c1|1429611-1430721|+|ctg1_1481|", 20, {"perc_coverage": 100.0, "end": 2298539, "blastscore": 725, "locus_tag": "WP_063220821.1", "annotation": "D-alanyl-D-alanine_carboxypeptidase", "start": 2297430, "perc_ident": 100, "name": "BJG91_RS14220", "strand": "-", "evalue": 3.1e-207, "genecluster": "NZ_CP017577_c7"}], ["input|c1|1430822-1432331|+|ctg1_1482|", 21, {"perc_coverage": 100.0, "end": 2297328, "blastscore": 937, "locus_tag": "WP_063220822.1", "annotation": "argininosuccinate_lyase", "start": 2295820, "perc_ident": 95, "name": "BJG91_RS14215", "strand": "-", "evalue": 5.3e-271, "genecluster": "NZ_CP017577_c7"}], ["input|c1|1432397-1433231|+|ctg1_1483|", 22, {"perc_coverage": 100.0, "end": 2295753, "blastscore": 525, "locus_tag": "WP_000615373.1", "annotation": "GNAT_family_N-acetyltransferase", "start": 2294920, "perc_ident": 98, "name": "BJG91_RS14210", "strand": "-", "evalue": 2.7e-147, "genecluster": "NZ_CP017577_c7"}]], "core_gene_hits": 1, "blast_score": 12290.0}], [{"cluster_type": "terpene", "description": "Bacillus cereus strain FORC021, complete genome", "tags": ["FORC21_RS18035", "FORC21_RS18040", "FORC21_RS18045", "FORC21_RS18050", "FORC21_RS18055", "FORC21_RS18060", "FORC21_RS18065", "FORC21_RS18070", "FORC21_RS18075", "FORC21_RS18080", "FORC21_RS18085", "FORC21_RS18090", "FORC21_RS18095", "FORC21_RS18100", "FORC21_RS18105", "FORC21_RS18110", "FORC21_RS18115", "FORC21_RS18120", "FORC21_RS18125", "FORC21_RS18130", "FORC21_RS18135", "FORC21_RS18140", "FORC21_RS18145", "FORC21_RS18150"], "cluster_label": "c8", "accession": "NZ_CP014486", "proteins": ["WP_000615373.1", "WP_063220822.1", "WP_063220821.1", "WP_065211553.1", "WP_065211552.1", "WP_000656239.1", "WP_000080281.1", "WP_000395038.1", "WP_072770239.1", "WP_000928147.1", "WP_000447820.1", "WP_000535539.1", "WP_000871349.1", "WP_000367297.1", "WP_000752375.1", "WP_000957508.1", "WP_000628500.1", "WP_000531881.1", "WP_000442200.1", "WP_000785261.1", "WP_000863998.1", "WP_072770240.1", "WP_000844124.1", "WP_000802688.1"]}, {"core_bonus": 3, "synteny_score": 23, "hits": 23, "pairings": [["input|c1|1412094-1412892|+|ctg1_1461|", 0, {"perc_coverage": 100.0, "end": 3420525, "blastscore": 526, "locus_tag": "WP_000802688.1", "annotation": "formate_dehydrogenase_accessory_sulfurtransferase_FdhD", "start": 3419728, "perc_ident": 99, "name": "FORC21_RS18150", "strand": "-", "evalue": 1.5e-147, "genecluster": "NZ_CP014486_c8"}], ["input|c1|1412908-1413925|+|ctg1_1462|", 1, {"perc_coverage": 100.0, "end": 3419711, "blastscore": 673, "locus_tag": "WP_000844124.1", "annotation": "GTP_3',8-cyclase_MoaA", "start": 3418695, "perc_ident": 100, "name": "FORC21_RS18145", "strand": "-", "evalue": 1.3e-191, "genecluster": "NZ_CP014486_c8"}], ["input|c1|1414116-1414896|+|ctg1_1463|", 2, {"perc_coverage": 100.0, "end": 3418503, "blastscore": 509, "locus_tag": "WP_000863998.1", "annotation": "formate/nitrite_transporter_family_protein", "start": 3417724, "perc_ident": 100, "name": "FORC21_RS18135", "strand": "-", "evalue": 2.4e-142, "genecluster": "NZ_CP014486_c8"}], ["input|c1|1414920-1415937|+|ctg1_1464|", 3, {"perc_coverage": 100.0, "end": 3417699, "blastscore": 668, "locus_tag": "WP_000785261.1", "annotation": "thiamine/molybdopterin_biosynthesis_protein_MoeB", "start": 3416683, "perc_ident": 98, "name": "FORC21_RS18130", "strand": "-", "evalue": 4.1e-190, "genecluster": "NZ_CP014486_c8"}], ["input|c1|1415954-1417262|+|ctg1_1465|", 4, {"perc_coverage": 100.0, "end": 3416665, "blastscore": 868, "locus_tag": "WP_000442200.1", "annotation": "molybdopterin_molybdenumtransferase_MoeA", "start": 3415358, "perc_ident": 99, "name": "FORC21_RS18125", "strand": "-", "evalue": 3.5e-250, "genecluster": "NZ_CP014486_c8"}], ["input|c1|1417242-1417707|+|ctg1_1466|", 5, {"perc_coverage": 100.0, "end": 3415377, "blastscore": 299, "locus_tag": "WP_000531881.1", "annotation": "molybdenum_cofactor_biosynthesis_protein_MoaE", "start": 3414913, "perc_ident": 97, "name": "FORC21_RS18120", "strand": "-", "evalue": 2.3e-79, "genecluster": "NZ_CP014486_c8"}], ["input|c1|1417711-1417948|+|ctg1_1467|", 6, {"perc_coverage": 100.0, "end": 3414908, "blastscore": 147, "locus_tag": "WP_000628500.1", "annotation": "molybdopterin_converting_factor_subunit_1", "start": 3414672, "perc_ident": 99, "name": "FORC21_RS18115", "strand": "-", "evalue": 7.3e-34, "genecluster": "NZ_CP014486_c8"}], ["input|c1|1418020-1419070|+|ctg1_1468|", 7, {"perc_coverage": 100.0, "end": 3414599, "blastscore": 679, "locus_tag": "WP_000957508.1", "annotation": "MRP_family_ATP-binding_protein", "start": 3413550, "perc_ident": 99, "name": "FORC21_RS18110", "strand": "-", "evalue": 2.4e-193, "genecluster": "NZ_CP014486_c8"}], ["input|c1|1419085-1419310|+|ctg1_1469|", 8, {"perc_coverage": 98.64864864864865, "end": 3413534, "blastscore": 123, "locus_tag": "WP_000752375.1", "annotation": "hypothetical_protein", "start": 3413310, "perc_ident": 85, "name": "FORC21_RS18105", "strand": "-", "evalue": 1.1e-26, "genecluster": "NZ_CP014486_c8"}], ["input|c1|1419352-1419751|+|ctg1_1470|", 9, {"perc_coverage": 100.0, "end": 3413267, "blastscore": 225, "locus_tag": "WP_000367297.1", "annotation": "hypothetical_protein", "start": 3412869, "perc_ident": 89, "name": "FORC21_RS18100", "strand": "-", "evalue": 2.7e-57, "genecluster": "NZ_CP014486_c8"}], ["input|c1|1419934-1420183|+|ctg1_1471|", 10, {"perc_coverage": 100.0, "end": 3412685, "blastscore": 165, "locus_tag": "WP_000871349.1", "annotation": "DUF1294_domain-containing_protein", "start": 3412437, "perc_ident": 99, "name": "FORC21_RS18095", "strand": "-", "evalue": 2.1e-39, "genecluster": "NZ_CP014486_c8"}], ["input|c1|1420275-1421217|+|ctg1_1472|", 11, {"perc_coverage": 100.0, "end": 3412344, "blastscore": 595, "locus_tag": "WP_000535539.1", "annotation": "EamA_family_transporter_RarD", "start": 3411403, "perc_ident": 99, "name": "FORC21_RS18090", "strand": "-", "evalue": 3.1e-168, "genecluster": "NZ_CP014486_c8"}], ["input|c1|1421296-1421722|+|ctg1_1473|", 12, {"perc_coverage": 100.0, "end": 3411323, "blastscore": 269, "locus_tag": "WP_000447820.1", "annotation": "divergent_PAP2_family_protein", "start": 3410898, "perc_ident": 100, "name": "FORC21_RS18085", "strand": "-", "evalue": 1.8e-70, "genecluster": "NZ_CP014486_c8"}], ["input|c1|1421821-1423675|+|ctg1_1474|", 13, {"perc_coverage": 100.0, "end": 3410798, "blastscore": 1243, "locus_tag": "WP_000928147.1", "annotation": "squalene--hopene_cyclase", "start": 3408945, "perc_ident": 97, "name": "FORC21_RS18080", "strand": "-", "evalue": 0.0, "genecluster": "NZ_CP014486_c8"}], ["input|c1|1423748-1423898|-|ctg1_1475|", 14, {"perc_coverage": 100.0, "end": 3408871, "blastscore": 92, "locus_tag": "WP_072770239.1", "annotation": "YfhD_family_protein", "start": 3408686, "perc_ident": 98, "name": "FORC21_RS18075", "strand": "+", "evalue": 1.7e-17, "genecluster": "NZ_CP014486_c8"}], ["input|c1|1424172-1424913|+|ctg1_1476|", 15, {"perc_coverage": 100.0, "end": 3408589, "blastscore": 481, "locus_tag": "WP_000395038.1", "annotation": "3-oxoacyl-ACP_reductase_FabG", "start": 3407849, "perc_ident": 99, "name": "FORC21_RS18070", "strand": "-", "evalue": 5.1e-134, "genecluster": "NZ_CP014486_c8"}], ["input|c1|1424962-1426447|-|ctg1_1477|", 16, {"perc_coverage": 100.0, "end": 3407798, "blastscore": 929, "locus_tag": "WP_000080281.1", "annotation": "aldehyde_dehydrogenase_family_protein", "start": 3406314, "perc_ident": 100, "name": "FORC21_RS18065", "strand": "+", "evalue": 1.9e-268, "genecluster": "NZ_CP014486_c8"}], ["input|c1|1426721-1427000|+|ctg1_1478|", 17, {"perc_coverage": 100.0, "end": 3406040, "blastscore": 188, "locus_tag": "WP_000656239.1", "annotation": "DUF997_domain-containing_protein", "start": 3405762, "perc_ident": 100, "name": "FORC21_RS18060", "strand": "-", "evalue": 3.4e-46, "genecluster": "NZ_CP014486_c8"}], ["input|c1|1427003-1428437|+|ctg1_1479|", 18, {"perc_coverage": 100.0, "end": 3405758, "blastscore": 796, "locus_tag": "WP_065211552.1", "annotation": "sodium/panthothenate_symporter", "start": 3404325, "perc_ident": 100, "name": "FORC21_RS18055", "strand": "-", "evalue": 1.4e-228, "genecluster": "NZ_CP014486_c8"}], ["input|c1|1428561-1429494|+|ctg1_1480|", 19, {"perc_coverage": 100.0, "end": 3404201, "blastscore": 628, "locus_tag": "WP_065211553.1", "annotation": "nucleoside_hydrolase", "start": 3403269, "perc_ident": 99, "name": "FORC21_RS18050", "strand": "-", "evalue": 3.3e-178, "genecluster": "NZ_CP014486_c8"}], ["input|c1|1429611-1430721|+|ctg1_1481|", 20, {"perc_coverage": 100.0, "end": 3403151, "blastscore": 725, "locus_tag": "WP_063220821.1", "annotation": "D-alanyl-D-alanine_carboxypeptidase", "start": 3402042, "perc_ident": 100, "name": "FORC21_RS18045", "strand": "-", "evalue": 3.1e-207, "genecluster": "NZ_CP014486_c8"}], ["input|c1|1430822-1432331|+|ctg1_1482|", 21, {"perc_coverage": 100.0, "end": 3401940, "blastscore": 937, "locus_tag": "WP_063220822.1", "annotation": "argininosuccinate_lyase", "start": 3400432, "perc_ident": 95, "name": "FORC21_RS18040", "strand": "-", "evalue": 5.3e-271, "genecluster": "NZ_CP014486_c8"}], ["input|c1|1432397-1433231|+|ctg1_1483|", 22, {"perc_coverage": 100.0, "end": 3400365, "blastscore": 525, "locus_tag": "WP_000615373.1", "annotation": "GNAT_family_N-acetyltransferase", "start": 3399532, "perc_ident": 98, "name": "FORC21_RS18035", "strand": "-", "evalue": 2.7e-147, "genecluster": "NZ_CP014486_c8"}]], "core_gene_hits": 1, "blast_score": 12290.0}], [{"cluster_type": "terpene", "description": "Bacillus cereus strain E41 E41_Contig_18, whole genome shotgun sequence", "tags": ["BVG00_RS27635", "BVG00_RS27640", "BVG00_RS27645", "BVG00_RS27650", "BVG00_RS27655", "BVG00_RS27660", "BVG00_RS27665", "BVG00_RS27670", "BVG00_RS27675", "BVG00_RS27680", "BVG00_RS27685", "BVG00_RS27690", "BVG00_RS27695", "BVG00_RS27700", "BVG00_RS27705", "BVG00_RS27710", "BVG00_RS27715", "BVG00_RS27720", "BVG00_RS27725", "BVG00_RS27730", "BVG00_RS27735", "BVG00_RS27740", "BVG00_RS27745", "BVG00_RS27750"], "cluster_label": "c2", "accession": "NZ_MTAT01000018", "proteins": ["WP_000802688.1", "WP_000844124.1", "WP_072770240.1", "WP_000863998.1", "WP_000785261.1", "WP_000442200.1", "WP_000531881.1", "WP_000628500.1", "WP_000957508.1", "WP_000752375.1", "WP_000367297.1", "WP_000871349.1", "WP_000535539.1", "WP_000447820.1", "WP_000928147.1", "WP_072770239.1", "WP_000395038.1", "WP_000080281.1", "WP_000656239.1", "WP_065211552.1", "WP_065211553.1", "WP_063220821.1", "WP_063220822.1", "WP_000615373.1"]}, {"core_bonus": 3, "synteny_score": 23, "hits": 23, "pairings": [["input|c1|1412094-1412892|+|ctg1_1461|", 0, {"perc_coverage": 100.0, "end": 140622, "blastscore": 526, "locus_tag": "WP_000802688.1", "annotation": "formate_dehydrogenase_accessory_sulfurtransferase_FdhD", "start": 139825, "perc_ident": 99, "name": "BVG00_RS27635", "strand": "+", "evalue": 1.5e-147, "genecluster": "NZ_MTAT01000018_c2"}], ["input|c1|1412908-1413925|+|ctg1_1462|", 1, {"perc_coverage": 100.0, "end": 141655, "blastscore": 673, "locus_tag": "WP_000844124.1", "annotation": "GTP_3',8-cyclase_MoaA", "start": 140639, "perc_ident": 100, "name": "BVG00_RS27640", "strand": "+", "evalue": 1.3e-191, "genecluster": "NZ_MTAT01000018_c2"}], ["input|c1|1414116-1414896|+|ctg1_1463|", 2, {"perc_coverage": 100.0, "end": 142626, "blastscore": 509, "locus_tag": "WP_000863998.1", "annotation": "formate/nitrite_transporter_family_protein", "start": 141847, "perc_ident": 100, "name": "BVG00_RS27650", "strand": "+", "evalue": 2.4e-142, "genecluster": "NZ_MTAT01000018_c2"}], ["input|c1|1414920-1415937|+|ctg1_1464|", 3, {"perc_coverage": 100.0, "end": 143667, "blastscore": 668, "locus_tag": "WP_000785261.1", "annotation": "thiamine/molybdopterin_biosynthesis_protein_MoeB", "start": 142651, "perc_ident": 98, "name": "BVG00_RS27655", "strand": "+", "evalue": 4.1e-190, "genecluster": "NZ_MTAT01000018_c2"}], ["input|c1|1415954-1417262|+|ctg1_1465|", 4, {"perc_coverage": 100.0, "end": 144992, "blastscore": 868, "locus_tag": "WP_000442200.1", "annotation": "molybdopterin_molybdenumtransferase_MoeA", "start": 143685, "perc_ident": 99, "name": "BVG00_RS27660", "strand": "+", "evalue": 3.5e-250, "genecluster": "NZ_MTAT01000018_c2"}], ["input|c1|1417242-1417707|+|ctg1_1466|", 5, {"perc_coverage": 100.0, "end": 145437, "blastscore": 299, "locus_tag": "WP_000531881.1", "annotation": "molybdenum_cofactor_biosynthesis_protein_MoaE", "start": 144973, "perc_ident": 97, "name": "BVG00_RS27665", "strand": "+", "evalue": 2.3e-79, "genecluster": "NZ_MTAT01000018_c2"}], ["input|c1|1417711-1417948|+|ctg1_1467|", 6, {"perc_coverage": 100.0, "end": 145678, "blastscore": 147, "locus_tag": "WP_000628500.1", "annotation": "molybdopterin_converting_factor_subunit_1", "start": 145442, "perc_ident": 99, "name": "BVG00_RS27670", "strand": "+", "evalue": 7.3e-34, "genecluster": "NZ_MTAT01000018_c2"}], ["input|c1|1418020-1419070|+|ctg1_1468|", 7, {"perc_coverage": 100.0, "end": 146800, "blastscore": 679, "locus_tag": "WP_000957508.1", "annotation": "MRP_family_ATP-binding_protein", "start": 145751, "perc_ident": 99, "name": "BVG00_RS27675", "strand": "+", "evalue": 2.4e-193, "genecluster": "NZ_MTAT01000018_c2"}], ["input|c1|1419085-1419310|+|ctg1_1469|", 8, {"perc_coverage": 98.64864864864865, "end": 147040, "blastscore": 123, "locus_tag": "WP_000752375.1", "annotation": "hypothetical_protein", "start": 146816, "perc_ident": 85, "name": "BVG00_RS27680", "strand": "+", "evalue": 1.1e-26, "genecluster": "NZ_MTAT01000018_c2"}], ["input|c1|1419352-1419751|+|ctg1_1470|", 9, {"perc_coverage": 100.0, "end": 147481, "blastscore": 225, "locus_tag": "WP_000367297.1", "annotation": "hypothetical_protein", "start": 147083, "perc_ident": 89, "name": "BVG00_RS27685", "strand": "+", "evalue": 2.7e-57, "genecluster": "NZ_MTAT01000018_c2"}], ["input|c1|1419934-1420183|+|ctg1_1471|", 10, {"perc_coverage": 100.0, "end": 147913, "blastscore": 165, "locus_tag": "WP_000871349.1", "annotation": "DUF1294_domain-containing_protein", "start": 147665, "perc_ident": 99, "name": "BVG00_RS27690", "strand": "+", "evalue": 2.1e-39, "genecluster": "NZ_MTAT01000018_c2"}], ["input|c1|1420275-1421217|+|ctg1_1472|", 11, {"perc_coverage": 100.0, "end": 148947, "blastscore": 595, "locus_tag": "WP_000535539.1", "annotation": "EamA_family_transporter_RarD", "start": 148006, "perc_ident": 99, "name": "BVG00_RS27695", "strand": "+", "evalue": 3.1e-168, "genecluster": "NZ_MTAT01000018_c2"}], ["input|c1|1421296-1421722|+|ctg1_1473|", 12, {"perc_coverage": 100.0, "end": 149452, "blastscore": 269, "locus_tag": "WP_000447820.1", "annotation": "divergent_PAP2_family_protein", "start": 149027, "perc_ident": 100, "name": "BVG00_RS27700", "strand": "+", "evalue": 1.8e-70, "genecluster": "NZ_MTAT01000018_c2"}], ["input|c1|1421821-1423675|+|ctg1_1474|", 13, {"perc_coverage": 100.0, "end": 151405, "blastscore": 1243, "locus_tag": "WP_000928147.1", "annotation": "squalene--hopene_cyclase", "start": 149552, "perc_ident": 97, "name": "BVG00_RS27705", "strand": "+", "evalue": 0.0, "genecluster": "NZ_MTAT01000018_c2"}], ["input|c1|1423748-1423898|-|ctg1_1475|", 14, {"perc_coverage": 100.0, "end": 151664, "blastscore": 92, "locus_tag": "WP_072770239.1", "annotation": "YfhD_family_protein", "start": 151479, "perc_ident": 98, "name": "BVG00_RS27710", "strand": "-", "evalue": 1.7e-17, "genecluster": "NZ_MTAT01000018_c2"}], ["input|c1|1424172-1424913|+|ctg1_1476|", 15, {"perc_coverage": 100.0, "end": 152501, "blastscore": 481, "locus_tag": "WP_000395038.1", "annotation": "3-oxoacyl-ACP_reductase_FabG", "start": 151761, "perc_ident": 99, "name": "BVG00_RS27715", "strand": "+", "evalue": 5.1e-134, "genecluster": "NZ_MTAT01000018_c2"}], ["input|c1|1424962-1426447|-|ctg1_1477|", 16, {"perc_coverage": 100.0, "end": 154036, "blastscore": 929, "locus_tag": "WP_000080281.1", "annotation": "aldehyde_dehydrogenase_family_protein", "start": 152552, "perc_ident": 100, "name": "BVG00_RS27720", "strand": "-", "evalue": 1.9e-268, "genecluster": "NZ_MTAT01000018_c2"}], ["input|c1|1426721-1427000|+|ctg1_1478|", 17, {"perc_coverage": 100.0, "end": 154588, "blastscore": 188, "locus_tag": "WP_000656239.1", "annotation": "DUF997_domain-containing_protein", "start": 154310, "perc_ident": 100, "name": "BVG00_RS27725", "strand": "+", "evalue": 3.4e-46, "genecluster": "NZ_MTAT01000018_c2"}], ["input|c1|1427003-1428437|+|ctg1_1479|", 18, {"perc_coverage": 100.0, "end": 156025, "blastscore": 796, "locus_tag": "WP_065211552.1", "annotation": "sodium/panthothenate_symporter", "start": 154592, "perc_ident": 100, "name": "BVG00_RS27730", "strand": "+", "evalue": 1.4e-228, "genecluster": "NZ_MTAT01000018_c2"}], ["input|c1|1428561-1429494|+|ctg1_1480|", 19, {"perc_coverage": 100.0, "end": 157081, "blastscore": 628, "locus_tag": "WP_065211553.1", "annotation": "nucleoside_hydrolase", "start": 156149, "perc_ident": 99, "name": "BVG00_RS27735", "strand": "+", "evalue": 3.3e-178, "genecluster": "NZ_MTAT01000018_c2"}], ["input|c1|1429611-1430721|+|ctg1_1481|", 20, {"perc_coverage": 100.0, "end": 158308, "blastscore": 725, "locus_tag": "WP_063220821.1", "annotation": "D-alanyl-D-alanine_carboxypeptidase", "start": 157199, "perc_ident": 100, "name": "BVG00_RS27740", "strand": "+", "evalue": 3.1e-207, "genecluster": "NZ_MTAT01000018_c2"}], ["input|c1|1430822-1432331|+|ctg1_1482|", 21, {"perc_coverage": 100.0, "end": 159918, "blastscore": 937, "locus_tag": "WP_063220822.1", "annotation": "argininosuccinate_lyase", "start": 158410, "perc_ident": 95, "name": "BVG00_RS27745", "strand": "+", "evalue": 5.3e-271, "genecluster": "NZ_MTAT01000018_c2"}], ["input|c1|1432397-1433231|+|ctg1_1483|", 22, {"perc_coverage": 100.0, "end": 160818, "blastscore": 525, "locus_tag": "WP_000615373.1", "annotation": "GNAT_family_N-acetyltransferase", "start": 159985, "perc_ident": 98, "name": "BVG00_RS27750", "strand": "+", "evalue": 2.7e-147, "genecluster": "NZ_MTAT01000018_c2"}]], "core_gene_hits": 1, "blast_score": 12290.0}], [{"cluster_type": "terpene", "description": "Bacillus cereus strain B4120 scaffold12, whole genome shotgun sequence", "tags": ["B4120_RS26950", "B4120_RS26955", "B4120_RS30225", "B4120_RS26960", "B4120_RS26965", "B4120_RS26970", "B4120_RS26975", "B4120_RS26980", "B4120_RS26985", "B4120_RS26990", "B4120_RS26995", "B4120_RS27000", "B4120_RS27005", "B4120_RS27010", "B4120_RS27015", "B4120_RS27020", "B4120_RS27025", "B4120_RS27030", "B4120_RS27035", "B4120_RS27040", "B4120_RS27045", "B4120_RS27050", "B4120_RS27055", "B4120_RS27060"], "cluster_label": "c1", "accession": "NZ_LJKI01000073", "proteins": ["WP_000802695.1", "WP_000844124.1", "WP_072770240.1", "WP_000863998.1", "WP_000785261.1", "WP_000442200.1", "WP_000531881.1", "WP_000628500.1", "WP_000957508.1", "WP_000752375.1", "WP_000367297.1", "WP_000871349.1", "WP_063220819.1", "WP_000447820.1", "WP_063220820.1", "WP_072770239.1", "WP_000395038.1", "WP_000080281.1", "WP_000656239.1", "WP_001104820.1", "WP_000756458.1", "WP_063220821.1", "WP_063220822.1", "WP_000615373.1"]}, {"core_bonus": 3, "synteny_score": 23, "hits": 23, "pairings": [["input|c1|1412094-1412892|+|ctg1_1461|", 0, {"perc_coverage": 100.0, "end": 33469, "blastscore": 524, "locus_tag": "WP_000802695.1", "annotation": "sulfurtransferase_FdhD", "start": 32672, "perc_ident": 99, "name": "B4120_RS26950", "strand": "+", "evalue": 7.4e-147, "genecluster": "NZ_LJKI01000073_c1"}], ["input|c1|1412908-1413925|+|ctg1_1462|", 1, {"perc_coverage": 100.0, "end": 34502, "blastscore": 673, "locus_tag": "WP_000844124.1", "annotation": "GTP_3',8-cyclase_MoaA", "start": 33486, "perc_ident": 100, "name": "B4120_RS26955", "strand": "+", "evalue": 1.3e-191, "genecluster": "NZ_LJKI01000073_c1"}], ["input|c1|1414116-1414896|+|ctg1_1463|", 2, {"perc_coverage": 100.0, "end": 35473, "blastscore": 509, "locus_tag": "WP_000863998.1", "annotation": "formate/nitrite_transporter", "start": 34694, "perc_ident": 100, "name": "B4120_RS26960", "strand": "+", "evalue": 2.4e-142, "genecluster": "NZ_LJKI01000073_c1"}], ["input|c1|1414920-1415937|+|ctg1_1464|", 3, {"perc_coverage": 100.0, "end": 36514, "blastscore": 668, "locus_tag": "WP_000785261.1", "annotation": "thiamine/molybdopterin_biosynthesis_protein_MoeB", "start": 35498, "perc_ident": 98, "name": "B4120_RS26965", "strand": "+", "evalue": 4.1e-190, "genecluster": "NZ_LJKI01000073_c1"}], ["input|c1|1415954-1417262|+|ctg1_1465|", 4, {"perc_coverage": 100.0, "end": 37839, "blastscore": 868, "locus_tag": "WP_000442200.1", "annotation": "molybdopterin_molybdenumtransferase_MoeA", "start": 36532, "perc_ident": 99, "name": "B4120_RS26970", "strand": "+", "evalue": 3.5e-250, "genecluster": "NZ_LJKI01000073_c1"}], ["input|c1|1417242-1417707|+|ctg1_1466|", 5, {"perc_coverage": 100.0, "end": 38284, "blastscore": 299, "locus_tag": "WP_000531881.1", "annotation": "molybdenum_cofactor_biosynthesis_protein_MoaE", "start": 37820, "perc_ident": 97, "name": "B4120_RS26975", "strand": "+", "evalue": 2.3e-79, "genecluster": "NZ_LJKI01000073_c1"}], ["input|c1|1417711-1417948|+|ctg1_1467|", 6, {"perc_coverage": 100.0, "end": 38525, "blastscore": 147, "locus_tag": "WP_000628500.1", "annotation": "molybdopterin_converting_factor_subunit_1", "start": 38289, "perc_ident": 99, "name": "B4120_RS26980", "strand": "+", "evalue": 7.3e-34, "genecluster": "NZ_LJKI01000073_c1"}], ["input|c1|1418020-1419070|+|ctg1_1468|", 7, {"perc_coverage": 100.0, "end": 39647, "blastscore": 679, "locus_tag": "WP_000957508.1", "annotation": "MRP_family_ATP-binding_protein", "start": 38598, "perc_ident": 99, "name": "B4120_RS26985", "strand": "+", "evalue": 2.4e-193, "genecluster": "NZ_LJKI01000073_c1"}], ["input|c1|1419085-1419310|+|ctg1_1469|", 8, {"perc_coverage": 98.64864864864865, "end": 39887, "blastscore": 123, "locus_tag": "WP_000752375.1", "annotation": "hypothetical_protein", "start": 39663, "perc_ident": 85, "name": "B4120_RS26990", "strand": "+", "evalue": 1.1e-26, "genecluster": "NZ_LJKI01000073_c1"}], ["input|c1|1419352-1419751|+|ctg1_1470|", 9, {"perc_coverage": 100.0, "end": 40328, "blastscore": 225, "locus_tag": "WP_000367297.1", "annotation": "hypothetical_protein", "start": 39930, "perc_ident": 89, "name": "B4120_RS26995", "strand": "+", "evalue": 2.7e-57, "genecluster": "NZ_LJKI01000073_c1"}], ["input|c1|1419934-1420183|+|ctg1_1471|", 10, {"perc_coverage": 100.0, "end": 40760, "blastscore": 165, "locus_tag": "WP_000871349.1", "annotation": "DUF1294_domain-containing_protein", "start": 40512, "perc_ident": 99, "name": "B4120_RS27000", "strand": "+", "evalue": 2.1e-39, "genecluster": "NZ_LJKI01000073_c1"}], ["input|c1|1420275-1421217|+|ctg1_1472|", 11, {"perc_coverage": 100.0, "end": 41794, "blastscore": 592, "locus_tag": "WP_063220819.1", "annotation": "EamA_family_transporter_RarD", "start": 40853, "perc_ident": 98, "name": "B4120_RS27005", "strand": "+", "evalue": 2.6e-167, "genecluster": "NZ_LJKI01000073_c1"}], ["input|c1|1421296-1421722|+|ctg1_1473|", 12, {"perc_coverage": 100.0, "end": 42299, "blastscore": 269, "locus_tag": "WP_000447820.1", "annotation": "divergent_PAP2_family_protein", "start": 41874, "perc_ident": 100, "name": "B4120_RS27010", "strand": "+", "evalue": 1.8e-70, "genecluster": "NZ_LJKI01000073_c1"}], ["input|c1|1421821-1423675|+|ctg1_1474|", 13, {"perc_coverage": 100.0, "end": 44252, "blastscore": 1243, "locus_tag": "WP_063220820.1", "annotation": "squalene--hopene_cyclase", "start": 42399, "perc_ident": 97, "name": "B4120_RS27015", "strand": "+", "evalue": 0.0, "genecluster": "NZ_LJKI01000073_c1"}], ["input|c1|1423748-1423898|-|ctg1_1475|", 14, {"perc_coverage": 100.0, "end": 44511, "blastscore": 92, "locus_tag": "WP_072770239.1", "annotation": "YfhD_family_protein", "start": 44326, "perc_ident": 98, "name": "B4120_RS27020", "strand": "-", "evalue": 1.7e-17, "genecluster": "NZ_LJKI01000073_c1"}], ["input|c1|1424172-1424913|+|ctg1_1476|", 15, {"perc_coverage": 100.0, "end": 45348, "blastscore": 481, "locus_tag": "WP_000395038.1", "annotation": "3-oxoacyl-ACP_reductase_FabG", "start": 44608, "perc_ident": 99, "name": "B4120_RS27025", "strand": "+", "evalue": 5.1e-134, "genecluster": "NZ_LJKI01000073_c1"}], ["input|c1|1424962-1426447|-|ctg1_1477|", 16, {"perc_coverage": 100.0, "end": 46883, "blastscore": 929, "locus_tag": "WP_000080281.1", "annotation": "aldehyde_dehydrogenase_family_protein", "start": 45399, "perc_ident": 100, "name": "B4120_RS27030", "strand": "-", "evalue": 1.9e-268, "genecluster": "NZ_LJKI01000073_c1"}], ["input|c1|1426721-1427000|+|ctg1_1478|", 17, {"perc_coverage": 100.0, "end": 47435, "blastscore": 188, "locus_tag": "WP_000656239.1", "annotation": "DUF997_domain-containing_protein", "start": 47157, "perc_ident": 100, "name": "B4120_RS27035", "strand": "+", "evalue": 3.4e-46, "genecluster": "NZ_LJKI01000073_c1"}], ["input|c1|1427003-1428437|+|ctg1_1479|", 18, {"perc_coverage": 100.0, "end": 48872, "blastscore": 798, "locus_tag": "WP_001104820.1", "annotation": "sodium/panthothenate_symporter", "start": 47439, "perc_ident": 100, "name": "B4120_RS27040", "strand": "+", "evalue": 4.8e-229, "genecluster": "NZ_LJKI01000073_c1"}], ["input|c1|1428561-1429494|+|ctg1_1480|", 19, {"perc_coverage": 100.0, "end": 49928, "blastscore": 631, "locus_tag": "WP_000756458.1", "annotation": "nucleoside_hydrolase", "start": 48996, "perc_ident": 100, "name": "B4120_RS27045", "strand": "+", "evalue": 6.6e-179, "genecluster": "NZ_LJKI01000073_c1"}], ["input|c1|1429611-1430721|+|ctg1_1481|", 20, {"perc_coverage": 100.0, "end": 51155, "blastscore": 725, "locus_tag": "WP_063220821.1", "annotation": "D-alanyl-D-alanine_carboxypeptidase", "start": 50046, "perc_ident": 100, "name": "B4120_RS27050", "strand": "+", "evalue": 3.1e-207, "genecluster": "NZ_LJKI01000073_c1"}], ["input|c1|1430822-1432331|+|ctg1_1482|", 21, {"perc_coverage": 100.0, "end": 52765, "blastscore": 937, "locus_tag": "WP_063220822.1", "annotation": "argininosuccinate_lyase", "start": 51257, "perc_ident": 95, "name": "B4120_RS27055", "strand": "+", "evalue": 5.3e-271, "genecluster": "NZ_LJKI01000073_c1"}], ["input|c1|1432397-1433231|+|ctg1_1483|", 22, {"perc_coverage": 100.0, "end": 53665, "blastscore": 525, "locus_tag": "WP_000615373.1", "annotation": "GNAT_family_N-acetyltransferase", "start": 52832, "perc_ident": 98, "name": "B4120_RS27060", "strand": "+", "evalue": 2.7e-147, "genecluster": "NZ_LJKI01000073_c1"}]], "core_gene_hits": 1, "blast_score": 12290.0}], [{"cluster_type": "terpene", "description": "Bacillus cereus strain FORC_048, complete genome", "tags": ["FORC48_RS18045", "FORC48_RS18050", "FORC48_RS18055", "FORC48_RS18060", "FORC48_RS18065", "FORC48_RS18070", "FORC48_RS18075", "FORC48_RS18080", "FORC48_RS18085", "FORC48_RS18090", "FORC48_RS18095", "FORC48_RS18100", "FORC48_RS18105", "FORC48_RS18110", "FORC48_RS18115", "FORC48_RS18120", "FORC48_RS18125", "FORC48_RS18130", "FORC48_RS18135", "FORC48_RS18140", "FORC48_RS18145", "FORC48_RS18150", "FORC48_RS18155", "FORC48_RS18160"], "cluster_label": "c11", "accession": "NZ_CP017234", "proteins": ["WP_000615383.1", "WP_025708950.1", "WP_000751366.1", "WP_000756457.1", "WP_001104820.1", "WP_000656239.1", "WP_000080281.1", "WP_025708953.1", "WP_072770239.1", "WP_025708955.1", "WP_000447822.1", "WP_000535541.1", "WP_000871349.1", "WP_044306928.1", "WP_000752375.1", "WP_088867840.1", "WP_000628503.1", "WP_001248111.1", "WP_000442201.1", "WP_000785260.1", "WP_088867841.1", "WP_072770240.1", "WP_088867842.1", "WP_000802688.1"]}, {"core_bonus": 3, "synteny_score": 23, "hits": 23, "pairings": [["input|c1|1412094-1412892|+|ctg1_1461|", 0, {"perc_coverage": 100.0, "end": 3481882, "blastscore": 526, "locus_tag": "WP_000802688.1", "annotation": "formate_dehydrogenase_accessory_sulfurtransferase_FdhD", "start": 3481085, "perc_ident": 99, "name": "FORC48_RS18160", "strand": "-", "evalue": 1.5e-147, "genecluster": "NZ_CP017234_c11"}], ["input|c1|1412908-1413925|+|ctg1_1462|", 1, {"perc_coverage": 100.0, "end": 3481068, "blastscore": 670, "locus_tag": "WP_088867842.1", "annotation": "GTP_3',8-cyclase_MoaA", "start": 3480052, "perc_ident": 99, "name": "FORC48_RS18155", "strand": "-", "evalue": 8.2e-191, "genecluster": "NZ_CP017234_c11"}], ["input|c1|1414116-1414896|+|ctg1_1463|", 2, {"perc_coverage": 100.0, "end": 3479860, "blastscore": 508, "locus_tag": "WP_088867841.1", "annotation": "formate/nitrite_transporter_family_protein", "start": 3479081, "perc_ident": 100, "name": "FORC48_RS18145", "strand": "-", "evalue": 4.1e-142, "genecluster": "NZ_CP017234_c11"}], ["input|c1|1414920-1415937|+|ctg1_1464|", 3, {"perc_coverage": 100.0, "end": 3479056, "blastscore": 673, "locus_tag": "WP_000785260.1", "annotation": "thiamine/molybdopterin_biosynthesis_protein_MoeB", "start": 3478040, "perc_ident": 99, "name": "FORC48_RS18140", "strand": "-", "evalue": 9.7e-192, "genecluster": "NZ_CP017234_c11"}], ["input|c1|1415954-1417262|+|ctg1_1465|", 4, {"perc_coverage": 100.0, "end": 3478022, "blastscore": 855, "locus_tag": "WP_000442201.1", "annotation": "molybdopterin_molybdenumtransferase_MoeA", "start": 3476715, "perc_ident": 98, "name": "FORC48_RS18135", "strand": "-", "evalue": 2.3e-246, "genecluster": "NZ_CP017234_c11"}], ["input|c1|1417242-1417707|+|ctg1_1466|", 5, {"perc_coverage": 100.0, "end": 3476734, "blastscore": 305, "locus_tag": "WP_001248111.1", "annotation": "molybdenum_cofactor_biosynthesis_protein_MoaE", "start": 3476270, "perc_ident": 98, "name": "FORC48_RS18130", "strand": "-", "evalue": 4.1e-81, "genecluster": "NZ_CP017234_c11"}], ["input|c1|1417711-1417948|+|ctg1_1467|", 6, {"perc_coverage": 100.0, "end": 3476265, "blastscore": 143, "locus_tag": "WP_000628503.1", "annotation": "molybdopterin_converting_factor_subunit_1", "start": 3476029, "perc_ident": 96, "name": "FORC48_RS18125", "strand": "-", "evalue": 1.1e-32, "genecluster": "NZ_CP017234_c11"}], ["input|c1|1418020-1419070|+|ctg1_1468|", 7, {"perc_coverage": 100.0, "end": 3475956, "blastscore": 673, "locus_tag": "WP_088867840.1", "annotation": "MRP_family_ATP-binding_protein", "start": 3474907, "perc_ident": 98, "name": "FORC48_RS18120", "strand": "-", "evalue": 1.3e-191, "genecluster": "NZ_CP017234_c11"}], ["input|c1|1419085-1419310|+|ctg1_1469|", 8, {"perc_coverage": 98.64864864864865, "end": 3474891, "blastscore": 123, "locus_tag": "WP_000752375.1", "annotation": "hypothetical_protein", "start": 3474667, "perc_ident": 85, "name": "FORC48_RS18115", "strand": "-", "evalue": 1.1e-26, "genecluster": "NZ_CP017234_c11"}], ["input|c1|1419352-1419751|+|ctg1_1470|", 9, {"perc_coverage": 100.0, "end": 3474624, "blastscore": 215, "locus_tag": "WP_044306928.1", "annotation": "hypothetical_protein", "start": 3474226, "perc_ident": 84, "name": "FORC48_RS18110", "strand": "-", "evalue": 4.8e-54, "genecluster": "NZ_CP017234_c11"}], ["input|c1|1419934-1420183|+|ctg1_1471|", 10, {"perc_coverage": 100.0, "end": 3474043, "blastscore": 165, "locus_tag": "WP_000871349.1", "annotation": "DUF1294_domain-containing_protein", "start": 3473795, "perc_ident": 99, "name": "FORC48_RS18105", "strand": "-", "evalue": 2.1e-39, "genecluster": "NZ_CP017234_c11"}], ["input|c1|1420275-1421217|+|ctg1_1472|", 11, {"perc_coverage": 100.0, "end": 3473702, "blastscore": 597, "locus_tag": "WP_000535541.1", "annotation": "EamA_family_transporter_RarD", "start": 3472761, "perc_ident": 99, "name": "FORC48_RS18100", "strand": "-", "evalue": 8.2e-169, "genecluster": "NZ_CP017234_c11"}], ["input|c1|1421296-1421722|+|ctg1_1473|", 12, {"perc_coverage": 100.0, "end": 3472681, "blastscore": 267, "locus_tag": "WP_000447822.1", "annotation": "divergent_PAP2_family_protein", "start": 3472256, "perc_ident": 99, "name": "FORC48_RS18095", "strand": "-", "evalue": 1.1e-69, "genecluster": "NZ_CP017234_c11"}], ["input|c1|1421821-1423675|+|ctg1_1474|", 13, {"perc_coverage": 100.0, "end": 3472156, "blastscore": 1245, "locus_tag": "WP_025708955.1", "annotation": "squalene--hopene_cyclase", "start": 3470303, "perc_ident": 98, "name": "FORC48_RS18090", "strand": "-", "evalue": 0.0, "genecluster": "NZ_CP017234_c11"}], ["input|c1|1423748-1423898|-|ctg1_1475|", 14, {"perc_coverage": 100.0, "end": 3470229, "blastscore": 92, "locus_tag": "WP_072770239.1", "annotation": "YfhD_family_protein", "start": 3470044, "perc_ident": 98, "name": "FORC48_RS18085", "strand": "+", "evalue": 1.7e-17, "genecluster": "NZ_CP017234_c11"}], ["input|c1|1424172-1424913|+|ctg1_1476|", 15, {"perc_coverage": 100.0, "end": 3469946, "blastscore": 479, "locus_tag": "WP_025708953.1", "annotation": "3-oxoacyl-ACP_reductase_FabG", "start": 3469206, "perc_ident": 99, "name": "FORC48_RS18080", "strand": "-", "evalue": 2e-133, "genecluster": "NZ_CP017234_c11"}], ["input|c1|1424962-1426447|-|ctg1_1477|", 16, {"perc_coverage": 100.0, "end": 3469155, "blastscore": 929, "locus_tag": "WP_000080281.1", "annotation": "aldehyde_dehydrogenase_family_protein", "start": 3467671, "perc_ident": 100, "name": "FORC48_RS18075", "strand": "+", "evalue": 1.9e-268, "genecluster": "NZ_CP017234_c11"}], ["input|c1|1426721-1427000|+|ctg1_1478|", 17, {"perc_coverage": 100.0, "end": 3467397, "blastscore": 188, "locus_tag": "WP_000656239.1", "annotation": "DUF997_domain-containing_protein", "start": 3467119, "perc_ident": 100, "name": "FORC48_RS18070", "strand": "-", "evalue": 3.4e-46, "genecluster": "NZ_CP017234_c11"}], ["input|c1|1427003-1428437|+|ctg1_1479|", 18, {"perc_coverage": 100.0, "end": 3467115, "blastscore": 798, "locus_tag": "WP_001104820.1", "annotation": "sodium/panthothenate_symporter", "start": 3465682, "perc_ident": 100, "name": "FORC48_RS18065", "strand": "-", "evalue": 4.8e-229, "genecluster": "NZ_CP017234_c11"}], ["input|c1|1428561-1429494|+|ctg1_1480|", 19, {"perc_coverage": 100.0, "end": 3465558, "blastscore": 628, "locus_tag": "WP_000756457.1", "annotation": "nucleoside_hydrolase", "start": 3464626, "perc_ident": 99, "name": "FORC48_RS18060", "strand": "-", "evalue": 4.3e-178, "genecluster": "NZ_CP017234_c11"}], ["input|c1|1429611-1430721|+|ctg1_1481|", 20, {"perc_coverage": 100.0, "end": 3464508, "blastscore": 726, "locus_tag": "WP_000751366.1", "annotation": "D-alanyl-D-alanine_carboxypeptidase", "start": 3463399, "perc_ident": 100, "name": "FORC48_RS18055", "strand": "-", "evalue": 1.4e-207, "genecluster": "NZ_CP017234_c11"}], ["input|c1|1430822-1432331|+|ctg1_1482|", 21, {"perc_coverage": 100.0, "end": 3463297, "blastscore": 962, "locus_tag": "WP_025708950.1", "annotation": "argininosuccinate_lyase", "start": 3461789, "perc_ident": 98, "name": "FORC48_RS18050", "strand": "-", "evalue": 2e-278, "genecluster": "NZ_CP017234_c11"}], ["input|c1|1432397-1433231|+|ctg1_1483|", 22, {"perc_coverage": 100.0, "end": 3461722, "blastscore": 520, "locus_tag": "WP_000615383.1", "annotation": "GNAT_family_N-acetyltransferase", "start": 3460889, "perc_ident": 96, "name": "FORC48_RS18045", "strand": "-", "evalue": 1.1e-145, "genecluster": "NZ_CP017234_c11"}]], "core_gene_hits": 1, "blast_score": 12287.0}]], "prefix": "general"}, {"total_hits": 1645, "region_number": 2, "ranking": [[{"cluster_type": "nrps", "description": "Bacillus thuringiensis strain c25 chromosome, complete genome", "tags": ["CCX84_RS11775", "CCX84_RS11780", "CCX84_RS11785", "CCX84_RS11790", "CCX84_RS11795", "CCX84_RS11800", "CCX84_RS11805", "CCX84_RS11810", "CCX84_RS11815", "CCX84_RS11820", "CCX84_RS11825", "CCX84_RS11830", "CCX84_RS11835", "CCX84_RS11840", "CCX84_RS11845", "CCX84_RS11850", "CCX84_RS11855", "CCX84_RS11860", "CCX84_RS11865", "CCX84_RS11870", "CCX84_RS11875", "CCX84_RS11880", "CCX84_RS11885", "CCX84_RS11890", "CCX84_RS11895", "CCX84_RS11900", "CCX84_RS11905", "CCX84_RS11910", "CCX84_RS11915", "CCX84_RS11920", "CCX84_RS11925", "CCX84_RS11930", "CCX84_RS11935", "CCX84_RS11940", "CCX84_RS11945", "CCX84_RS11950", "CCX84_RS11955"], "cluster_label": "c2", "accession": "NZ_CP022345", "proteins": ["WP_009327034.1", "WP_000177395.1", "CCX84_RS11785", "WP_000025622.1", "WP_001257760.1", "WP_001291320.1", "WP_000706791.1", "WP_000234333.1", "WP_000490133.1", "WP_000862353.1", "WP_000379370.1", "WP_061139200.1", "WP_000791453.1", "WP_061139201.1", "WP_080685425.1", "WP_082769930.1", "WP_061139203.1", "WP_061139204.1", "WP_061139205.1", "WP_061139206.1", "WP_000447862.1", "WP_000273229.1", "WP_061139207.1", "WP_069604931.1", "WP_000800727.1", "WP_080473607.1", "WP_080473606.1", "WP_000202771.1", "WP_001147162.1", "WP_000110843.1", "WP_000844391.1", "CCX84_RS11930", "WP_061139209.1", "WP_000026326.1", "WP_061139210.1", "WP_061139211.1", "WP_001103992.1"]}, {"core_bonus": 3, "synteny_score": 36, "hits": 37, "pairings": [["input|c2|2180468-2180735|+|ctg1_2235|", 0, {"perc_coverage": 100.0, "end": 2180735, "blastscore": 189, "locus_tag": "WP_009327034.1", "annotation": "membrane_protein", "start": 2180469, "perc_ident": 100, "name": "CCX84_RS11775", "strand": "+", "evalue": 1.9e-46, "genecluster": "NZ_CP022345_c2"}], ["input|c2|2180764-2181301|+|ctg1_2236|", 1, {"perc_coverage": 100.0, "end": 2181301, "blastscore": 349, "locus_tag": "WP_000177395.1", "annotation": "DUF1697_domain-containing_protein", "start": 2180765, "perc_ident": 100, "name": "CCX84_RS11780", "strand": "+", "evalue": 2.2e-94, "genecluster": "NZ_CP022345_c2"}], ["input|c2|2181591-2181750|-|ctg1_2238|", 3, {"perc_coverage": 100.0, "end": 2181750, "blastscore": 94, "locus_tag": "CCX84_RS11785", "annotation": "hypothetical_protein", "start": 2181346, "perc_ident": 100, "name": "CCX84_RS11785", "strand": "-", "evalue": 3.7e-18, "genecluster": "NZ_CP022345_c2"}], ["input|c2|2181958-2183128|+|ctg1_2239|", 4, {"perc_coverage": 100.0, "end": 2183128, "blastscore": 775, "locus_tag": "WP_000025622.1", "annotation": "peptide_ABC_transporter_substrate-binding_protein", "start": 2181959, "perc_ident": 100, "name": "CCX84_RS11790", "strand": "+", "evalue": 2.7e-222, "genecluster": "NZ_CP022345_c2"}], ["input|c2|2183139-2183475|+|ctg1_2240|", 5, {"perc_coverage": 100.0, "end": 2183475, "blastscore": 227, "locus_tag": "WP_001257760.1", "annotation": "hypothetical_protein", "start": 2183140, "perc_ident": 100, "name": "CCX84_RS11795", "strand": "+", "evalue": 6e-58, "genecluster": "NZ_CP022345_c2"}], ["input|c2|2183589-2184444|-|ctg1_2241|", 6, {"perc_coverage": 100.0, "end": 2184444, "blastscore": 581, "locus_tag": "WP_001291320.1", "annotation": "putative_esterase", "start": 2183590, "perc_ident": 100, "name": "CCX84_RS11800", "strand": "-", "evalue": 5.5e-164, "genecluster": "NZ_CP022345_c2"}], ["input|c2|2184929-2186363|-|ctg1_2243|", 8, {"perc_coverage": 100.0, "end": 2186363, "blastscore": 960, "locus_tag": "WP_000706791.1", "annotation": "PLP-dependent_aminotransferase_family_protein", "start": 2184930, "perc_ident": 100, "name": "CCX84_RS11805", "strand": "-", "evalue": 9.6e-278, "genecluster": "NZ_CP022345_c2"}], ["input|c2|2186511-2187429|+|ctg1_2244|", 9, {"perc_coverage": 100.0, "end": 2187429, "blastscore": 586, "locus_tag": "WP_000234333.1", "annotation": "EamA_family_transporter", "start": 2186512, "perc_ident": 100, "name": "CCX84_RS11810", "strand": "+", "evalue": 2.4e-165, "genecluster": "NZ_CP022345_c2"}], ["input|c2|2187514-2188819|-|ctg1_2245|", 10, {"perc_coverage": 100.0, "end": 2188819, "blastscore": 824, "locus_tag": "WP_000490133.1", "annotation": "preprotein_translocase_subunit_SecY", "start": 2187515, "perc_ident": 100, "name": "CCX84_RS11815", "strand": "-", "evalue": 4.4e-237, "genecluster": "NZ_CP022345_c2"}], ["input|c2|2189373-2189850|+|ctg1_2246|", 11, {"perc_coverage": 100.0, "end": 2189850, "blastscore": 341, "locus_tag": "WP_000862353.1", "annotation": "AraC_family_transcriptional_regulator", "start": 2189374, "perc_ident": 100, "name": "CCX84_RS11820", "strand": "+", "evalue": 5.3e-92, "genecluster": "NZ_CP022345_c2"}], ["input|c2|2189979-2190495|+|ctg1_2247|", 12, {"perc_coverage": 100.0, "end": 2190495, "blastscore": 336, "locus_tag": "WP_000379370.1", "annotation": "DinB_family_protein", "start": 2189980, "perc_ident": 100, "name": "CCX84_RS11825", "strand": "+", "evalue": 2.4e-90, "genecluster": "NZ_CP022345_c2"}], ["input|c2|2191031-2192984|+|ctg1_2248|", 13, {"perc_coverage": 100.0, "end": 2192984, "blastscore": 1306, "locus_tag": "WP_061139200.1", "annotation": "bifunctional_metallophosphatase/5'-nucleotidase", "start": 2191032, "perc_ident": 100, "name": "CCX84_RS11830", "strand": "+", "evalue": 0.0, "genecluster": "NZ_CP022345_c2"}], ["input|c2|2193324-2195028|+|ctg1_2249|", 14, {"perc_coverage": 100.0, "end": 2195028, "blastscore": 1114, "locus_tag": "WP_000791453.1", "annotation": "M4_family_peptidase", "start": 2193325, "perc_ident": 100, "name": "CCX84_RS11835", "strand": "+", "evalue": 0.0, "genecluster": "NZ_CP022345_c2"}], ["input|c2|2195512-2198071|+|ctg1_2250|", 15, {"perc_coverage": 100.0, "end": 2198071, "blastscore": 1730, "locus_tag": "WP_061139201.1", "annotation": "type_I_pullulanase", "start": 2195513, "perc_ident": 100, "name": "CCX84_RS11840", "strand": "+", "evalue": 0.0, "genecluster": "NZ_CP022345_c2"}], ["input|c2|2198942-2199920|+|ctg1_2251|", 16, {"perc_coverage": 100.0, "end": 2199920, "blastscore": 654, "locus_tag": "WP_080685425.1", "annotation": "dehydrogenase", "start": 2198931, "perc_ident": 100, "name": "CCX84_RS11845", "strand": "+", "evalue": 7.6e-186, "genecluster": "NZ_CP022345_c2"}], ["input|c2|2199952-2206969|+|ctg1_2252|", 17, {"perc_coverage": 100.0, "end": 2206969, "blastscore": 4690, "locus_tag": "WP_082769930.1", "annotation": "D-alanine--poly(phosphoribitol)_ligase_subunit_DltA", "start": 2199926, "perc_ident": 100, "name": "CCX84_RS11850", "strand": "+", "evalue": 0.0, "genecluster": "NZ_CP022345_c2"}], ["input|c2|2207024-2208479|+|ctg1_2253|", 18, {"perc_coverage": 100.0, "end": 2208479, "blastscore": 965, "locus_tag": "WP_061139203.1", "annotation": "aminotransferase_class_V-fold_PLP-dependent_enzyme", "start": 2207025, "perc_ident": 100, "name": "CCX84_RS11855", "strand": "+", "evalue": 3e-279, "genecluster": "NZ_CP022345_c2"}], ["input|c2|2208590-2209547|-|ctg1_2254|", 19, {"perc_coverage": 100.0, "end": 2209547, "blastscore": 658, "locus_tag": "WP_061139204.1", "annotation": "alpha/beta_hydrolase", "start": 2208591, "perc_ident": 100, "name": "CCX84_RS11860", "strand": "-", "evalue": 4e-187, "genecluster": "NZ_CP022345_c2"}], ["input|c2|2210202-2211204|-|ctg1_2255|", 20, {"perc_coverage": 100.0, "end": 2211204, "blastscore": 680, "locus_tag": "WP_061139205.1", "annotation": "hypothetical_protein", "start": 2210203, "perc_ident": 100, "name": "CCX84_RS11865", "strand": "-", "evalue": 7.8e-194, "genecluster": "NZ_CP022345_c2"}], ["input|c2|2211763-2213194|+|ctg1_2257|", 21, {"perc_coverage": 100.0, "end": 2213194, "blastscore": 891, "locus_tag": "WP_061139206.1", "annotation": "ABC_transporter_permease", "start": 2211764, "perc_ident": 100, "name": "CCX84_RS11870", "strand": "+", "evalue": 4.2e-257, "genecluster": "NZ_CP022345_c2"}], ["input|c2|2213205-2213883|+|ctg1_2258|", 22, {"perc_coverage": 100.0, "end": 2213883, "blastscore": 434, "locus_tag": "WP_000447862.1", "annotation": "ABC_transporter_ATP-binding_protein", "start": 2213206, "perc_ident": 100, "name": "CCX84_RS11875", "strand": "+", "evalue": 6.6e-120, "genecluster": "NZ_CP022345_c2"}], ["input|c2|2214178-2214361|-|ctg1_2259|", 23, {"perc_coverage": 100.0, "end": 2214361, "blastscore": 121, "locus_tag": "WP_000273229.1", "annotation": "hypothetical_protein", "start": 2214179, "perc_ident": 100, "name": "CCX84_RS11880", "strand": "-", "evalue": 2.5e-26, "genecluster": "NZ_CP022345_c2"}], ["input|c2|2214562-2214868|-|ctg1_2260|", 24, {"perc_coverage": 100.0, "end": 2214868, "blastscore": 197, "locus_tag": "WP_061139207.1", "annotation": "DinB_family_protein", "start": 2214563, "perc_ident": 99, "name": "CCX84_RS11885", "strand": "-", "evalue": 7.9e-49, "genecluster": "NZ_CP022345_c2"}], ["input|c2|2214879-2216352|-|ctg1_2261|", 25, {"perc_coverage": 98.57142857142858, "end": 2216331, "blastscore": 919, "locus_tag": "WP_069604931.1", "annotation": "sensor_histidine_kinase", "start": 2214880, "perc_ident": 100, "name": "CCX84_RS11890", "strand": "-", "evalue": 1.9e-265, "genecluster": "NZ_CP022345_c2"}], ["input|c2|2216344-2217010|-|ctg1_2262|", 26, {"perc_coverage": 100.0, "end": 2217010, "blastscore": 437, "locus_tag": "WP_000800727.1", "annotation": "DNA-binding_response_regulator", "start": 2216345, "perc_ident": 100, "name": "CCX84_RS11895", "strand": "-", "evalue": 7.6e-121, "genecluster": "NZ_CP022345_c2"}], ["input|c2|2217462-2218155|+|ctg1_2263|", 27, {"perc_coverage": 100.0, "end": 2218155, "blastscore": 471, "locus_tag": "WP_080473607.1", "annotation": "2-haloalkanoic_acid_dehalogenase", "start": 2217460, "perc_ident": 100, "name": "CCX84_RS11900", "strand": "+", "evalue": 6.5e-131, "genecluster": "NZ_CP022345_c2"}], ["input|c2|2218475-2218979|+|ctg1_2264|", 28, {"perc_coverage": 100.0, "end": 2218979, "blastscore": 304, "locus_tag": "WP_080473606.1", "annotation": "mep_operon_protein_MepB", "start": 2218455, "perc_ident": 98, "name": "CCX84_RS11905", "strand": "+", "evalue": 5.8e-81, "genecluster": "NZ_CP022345_c2"}], ["input|c2|2219168-2219936|+|ctg1_2265|", 29, {"perc_coverage": 100.0, "end": 2219936, "blastscore": 510, "locus_tag": "WP_000202771.1", "annotation": "arylamine_N-acetyltransferase", "start": 2219169, "perc_ident": 100, "name": "CCX84_RS11910", "strand": "+", "evalue": 1.4e-142, "genecluster": "NZ_CP022345_c2"}], ["input|c2|2219956-2220139|-|ctg1_2266|", 30, {"perc_coverage": 100.0, "end": 2220139, "blastscore": 126, "locus_tag": "WP_001147162.1", "annotation": "hypothetical_protein", "start": 2219957, "perc_ident": 100, "name": "CCX84_RS11915", "strand": "-", "evalue": 7.8e-28, "genecluster": "NZ_CP022345_c2"}], ["input|c2|2220281-2220935|+|ctg1_2267|", 31, {"perc_coverage": 100.0, "end": 2220935, "blastscore": 428, "locus_tag": "WP_000110843.1", "annotation": "hypothetical_protein", "start": 2220282, "perc_ident": 100, "name": "CCX84_RS11920", "strand": "+", "evalue": 3.5e-118, "genecluster": "NZ_CP022345_c2"}], ["input|c2|2221061-2222177|+|ctg1_2268|", 32, {"perc_coverage": 100.0, "end": 2222177, "blastscore": 734, "locus_tag": "WP_000844391.1", "annotation": "FAD-binding_oxidoreductase", "start": 2221062, "perc_ident": 100, "name": "CCX84_RS11925", "strand": "+", "evalue": 6.6e-210, "genecluster": "NZ_CP022345_c2"}], ["input|c2|2222393-2222654|+|ctg1_2269|", 33, {"perc_coverage": 100.0, "end": 2222821, "blastscore": 179, "locus_tag": "CCX84_RS11930", "annotation": "NUDIX_pyrophosphatase", "start": 2222394, "perc_ident": 100, "name": "CCX84_RS11930", "strand": "+", "evalue": 1.5e-43, "genecluster": "NZ_CP022345_c2"}], ["input|c2|2223013-2223673|+|ctg1_2270|", 34, {"perc_coverage": 100.0, "end": 2223673, "blastscore": 446, "locus_tag": "WP_061139209.1", "annotation": "hypothetical_protein", "start": 2223014, "perc_ident": 100, "name": "CCX84_RS11935", "strand": "+", "evalue": 2.1e-123, "genecluster": "NZ_CP022345_c2"}], ["input|c2|2223862-2224042|-|ctg1_2271|", 35, {"perc_coverage": 100.0, "end": 2224042, "blastscore": 109, "locus_tag": "WP_000026326.1", "annotation": "hypothetical_protein", "start": 2223863, "perc_ident": 100, "name": "CCX84_RS11940", "strand": "-", "evalue": 1.3e-22, "genecluster": "NZ_CP022345_c2"}], ["input|c2|2224133-2224391|-|ctg1_2272|", 36, {"perc_coverage": 100.0, "end": 2224391, "blastscore": 161, "locus_tag": "WP_061139210.1", "annotation": "hypothetical_protein", "start": 2224134, "perc_ident": 100, "name": "CCX84_RS11945", "strand": "-", "evalue": 3.1e-38, "genecluster": "NZ_CP022345_c2"}], ["input|c2|2224527-2225958|+|ctg1_2273|", 37, {"perc_coverage": 100.0, "end": 2225958, "blastscore": 971, "locus_tag": "WP_061139211.1", "annotation": "glucose_dehydrogenase", "start": 2224528, "perc_ident": 100, "name": "CCX84_RS11950", "strand": "+", "evalue": 3.2e-281, "genecluster": "NZ_CP022345_c2"}], ["input|c2|2226161-2226734|+|ctg1_2274|", 38, {"perc_coverage": 100.0, "end": 2226734, "blastscore": 361, "locus_tag": "WP_001103992.1", "annotation": "hypothetical_protein", "start": 2226162, "perc_ident": 100, "name": "CCX84_RS11955", "strand": "+", "evalue": 7.8e-98, "genecluster": "NZ_CP022345_c2"}]], "core_gene_hits": 1, "blast_score": 24858.0}], [{"cluster_type": "nrps", "description": "Bacillus sp. JH7 scaffold_1, whole genome shotgun sequence", "tags": ["AU379_RS10230", "AU379_RS10235", "AU379_RS10240", "AU379_RS10245", "AU379_RS10250", "AU379_RS10255", "AU379_RS10260", "AU379_RS10265", "AU379_RS10270", "AU379_RS10275", "AU379_RS10280", "AU379_RS10285", "AU379_RS10290", "AU379_RS10295", "AU379_RS10300", "AU379_RS10305", "AU379_RS10310", "AU379_RS10315", "AU379_RS10320", "AU379_RS10325", "AU379_RS10330", "AU379_RS10335", "AU379_RS10340", "AU379_RS10345", "AU379_RS10350", "AU379_RS10355", "AU379_RS10360", "AU379_RS10365", "AU379_RS10370", "AU379_RS10375", "AU379_RS10380", "AU379_RS10385", "AU379_RS10390", "AU379_RS10395", "AU379_RS10400", "AU379_RS10405", "AU379_RS10410"], "cluster_label": "c2", "accession": "NZ_LPUS01000001", "proteins": ["WP_009327034.1", "WP_000177395.1", "AU379_RS10240", "WP_000025622.1", "WP_001257760.1", "WP_001291320.1", "WP_000706791.1", "WP_000234333.1", "WP_000490133.1", "WP_000862353.1", "WP_000379370.1", "WP_061139200.1", "WP_000791453.1", "WP_061139201.1", "WP_080685425.1", "WP_082769930.1", "WP_061139203.1", "WP_061139204.1", "WP_061139205.1", "WP_061139206.1", "WP_000447862.1", "WP_000273229.1", "WP_061139207.1", "WP_069604931.1", "WP_000800727.1", "WP_080473607.1", "WP_080473606.1", "WP_000202771.1", "WP_001147162.1", "WP_000110843.1", "WP_000844391.1", "AU379_RS10385", "WP_061139209.1", "WP_000026326.1", "WP_061139210.1", "WP_061139211.1", "WP_001103992.1"]}, {"core_bonus": 3, "synteny_score": 36, "hits": 37, "pairings": [["input|c2|2180468-2180735|+|ctg1_2235|", 0, {"perc_coverage": 100.0, "end": 2008617, "blastscore": 189, "locus_tag": "WP_009327034.1", "annotation": "membrane_protein", "start": 2008351, "perc_ident": 100, "name": "AU379_RS10230", "strand": "+", "evalue": 1.9e-46, "genecluster": "NZ_LPUS01000001_c2"}], ["input|c2|2180764-2181301|+|ctg1_2236|", 1, {"perc_coverage": 100.0, "end": 2009183, "blastscore": 349, "locus_tag": "WP_000177395.1", "annotation": "DUF1697_domain-containing_protein", "start": 2008647, "perc_ident": 100, "name": "AU379_RS10235", "strand": "+", "evalue": 2.2e-94, "genecluster": "NZ_LPUS01000001_c2"}], ["input|c2|2181591-2181750|-|ctg1_2238|", 3, {"perc_coverage": 100.0, "end": 2009632, "blastscore": 94, "locus_tag": "AU379_RS10240", "annotation": "hypothetical_protein", "start": 2009228, "perc_ident": 100, "name": "AU379_RS10240", "strand": "-", "evalue": 3.7e-18, "genecluster": "NZ_LPUS01000001_c2"}], ["input|c2|2181958-2183128|+|ctg1_2239|", 4, {"perc_coverage": 100.0, "end": 2011010, "blastscore": 775, "locus_tag": "WP_000025622.1", "annotation": "peptide_ABC_transporter_substrate-binding_protein", "start": 2009841, "perc_ident": 100, "name": "AU379_RS10245", "strand": "+", "evalue": 2.7e-222, "genecluster": "NZ_LPUS01000001_c2"}], ["input|c2|2183139-2183475|+|ctg1_2240|", 5, {"perc_coverage": 100.0, "end": 2011357, "blastscore": 227, "locus_tag": "WP_001257760.1", "annotation": "hypothetical_protein", "start": 2011022, "perc_ident": 100, "name": "AU379_RS10250", "strand": "+", "evalue": 6e-58, "genecluster": "NZ_LPUS01000001_c2"}], ["input|c2|2183589-2184444|-|ctg1_2241|", 6, {"perc_coverage": 100.0, "end": 2012326, "blastscore": 581, "locus_tag": "WP_001291320.1", "annotation": "putative_esterase", "start": 2011472, "perc_ident": 100, "name": "AU379_RS10255", "strand": "-", "evalue": 5.5e-164, "genecluster": "NZ_LPUS01000001_c2"}], ["input|c2|2184929-2186363|-|ctg1_2243|", 8, {"perc_coverage": 100.0, "end": 2014245, "blastscore": 960, "locus_tag": "WP_000706791.1", "annotation": "PLP-dependent_aminotransferase_family_protein", "start": 2012812, "perc_ident": 100, "name": "AU379_RS10260", "strand": "-", "evalue": 9.6e-278, "genecluster": "NZ_LPUS01000001_c2"}], ["input|c2|2186511-2187429|+|ctg1_2244|", 9, {"perc_coverage": 100.0, "end": 2015311, "blastscore": 586, "locus_tag": "WP_000234333.1", "annotation": "EamA_family_transporter", "start": 2014394, "perc_ident": 100, "name": "AU379_RS10265", "strand": "+", "evalue": 2.4e-165, "genecluster": "NZ_LPUS01000001_c2"}], ["input|c2|2187514-2188819|-|ctg1_2245|", 10, {"perc_coverage": 100.0, "end": 2016701, "blastscore": 824, "locus_tag": "WP_000490133.1", "annotation": "preprotein_translocase_subunit_SecY", "start": 2015397, "perc_ident": 100, "name": "AU379_RS10270", "strand": "-", "evalue": 4.4e-237, "genecluster": "NZ_LPUS01000001_c2"}], ["input|c2|2189373-2189850|+|ctg1_2246|", 11, {"perc_coverage": 100.0, "end": 2017732, "blastscore": 341, "locus_tag": "WP_000862353.1", "annotation": "AraC_family_transcriptional_regulator", "start": 2017256, "perc_ident": 100, "name": "AU379_RS10275", "strand": "+", "evalue": 5.3e-92, "genecluster": "NZ_LPUS01000001_c2"}], ["input|c2|2189979-2190495|+|ctg1_2247|", 12, {"perc_coverage": 100.0, "end": 2018377, "blastscore": 336, "locus_tag": "WP_000379370.1", "annotation": "DinB_family_protein", "start": 2017862, "perc_ident": 100, "name": "AU379_RS10280", "strand": "+", "evalue": 2.4e-90, "genecluster": "NZ_LPUS01000001_c2"}], ["input|c2|2191031-2192984|+|ctg1_2248|", 13, {"perc_coverage": 100.0, "end": 2020866, "blastscore": 1306, "locus_tag": "WP_061139200.1", "annotation": "bifunctional_metallophosphatase/5'-nucleotidase", "start": 2018914, "perc_ident": 100, "name": "AU379_RS10285", "strand": "+", "evalue": 0.0, "genecluster": "NZ_LPUS01000001_c2"}], ["input|c2|2193324-2195028|+|ctg1_2249|", 14, {"perc_coverage": 100.0, "end": 2022910, "blastscore": 1114, "locus_tag": "WP_000791453.1", "annotation": "M4_family_peptidase", "start": 2021207, "perc_ident": 100, "name": "AU379_RS10290", "strand": "+", "evalue": 0.0, "genecluster": "NZ_LPUS01000001_c2"}], ["input|c2|2195512-2198071|+|ctg1_2250|", 15, {"perc_coverage": 100.0, "end": 2025953, "blastscore": 1730, "locus_tag": "WP_061139201.1", "annotation": "type_I_pullulanase", "start": 2023395, "perc_ident": 100, "name": "AU379_RS10295", "strand": "+", "evalue": 0.0, "genecluster": "NZ_LPUS01000001_c2"}], ["input|c2|2198942-2199920|+|ctg1_2251|", 16, {"perc_coverage": 100.0, "end": 2027802, "blastscore": 654, "locus_tag": "WP_080685425.1", "annotation": "dehydrogenase", "start": 2026813, "perc_ident": 100, "name": "AU379_RS10300", "strand": "+", "evalue": 7.6e-186, "genecluster": "NZ_LPUS01000001_c2"}], ["input|c2|2199952-2206969|+|ctg1_2252|", 17, {"perc_coverage": 100.0, "end": 2034851, "blastscore": 4690, "locus_tag": "WP_082769930.1", "annotation": "non-ribosomal_peptide_synthetase", "start": 2027808, "perc_ident": 100, "name": "AU379_RS10305", "strand": "+", "evalue": 0.0, "genecluster": "NZ_LPUS01000001_c2"}], ["input|c2|2207024-2208479|+|ctg1_2253|", 18, {"perc_coverage": 100.0, "end": 2036361, "blastscore": 965, "locus_tag": "WP_061139203.1", "annotation": "2,4-diaminobutyrate_decarboxylase", "start": 2034907, "perc_ident": 100, "name": "AU379_RS10310", "strand": "+", "evalue": 3e-279, "genecluster": "NZ_LPUS01000001_c2"}], ["input|c2|2208590-2209547|-|ctg1_2254|", 19, {"perc_coverage": 100.0, "end": 2037429, "blastscore": 658, "locus_tag": "WP_061139204.1", "annotation": "alpha/beta_hydrolase", "start": 2036473, "perc_ident": 100, "name": "AU379_RS10315", "strand": "-", "evalue": 4e-187, "genecluster": "NZ_LPUS01000001_c2"}], ["input|c2|2210202-2211204|-|ctg1_2255|", 20, {"perc_coverage": 100.0, "end": 2039086, "blastscore": 680, "locus_tag": "WP_061139205.1", "annotation": "hypothetical_protein", "start": 2038085, "perc_ident": 100, "name": "AU379_RS10320", "strand": "-", "evalue": 7.8e-194, "genecluster": "NZ_LPUS01000001_c2"}], ["input|c2|2211763-2213194|+|ctg1_2257|", 21, {"perc_coverage": 100.0, "end": 2041076, "blastscore": 891, "locus_tag": "WP_061139206.1", "annotation": "ABC_transporter_permease", "start": 2039646, "perc_ident": 100, "name": "AU379_RS10325", "strand": "+", "evalue": 4.2e-257, "genecluster": "NZ_LPUS01000001_c2"}], ["input|c2|2213205-2213883|+|ctg1_2258|", 22, {"perc_coverage": 100.0, "end": 2041765, "blastscore": 434, "locus_tag": "WP_000447862.1", "annotation": "ABC_transporter_ATP-binding_protein", "start": 2041088, "perc_ident": 100, "name": "AU379_RS10330", "strand": "+", "evalue": 6.6e-120, "genecluster": "NZ_LPUS01000001_c2"}], ["input|c2|2214178-2214361|-|ctg1_2259|", 23, {"perc_coverage": 100.0, "end": 2042243, "blastscore": 121, "locus_tag": "WP_000273229.1", "annotation": "hypothetical_protein", "start": 2042061, "perc_ident": 100, "name": "AU379_RS10335", "strand": "-", "evalue": 2.5e-26, "genecluster": "NZ_LPUS01000001_c2"}], ["input|c2|2214562-2214868|-|ctg1_2260|", 24, {"perc_coverage": 100.0, "end": 2042750, "blastscore": 197, "locus_tag": "WP_061139207.1", "annotation": "DinB_family_protein", "start": 2042445, "perc_ident": 99, "name": "AU379_RS10340", "strand": "-", "evalue": 7.9e-49, "genecluster": "NZ_LPUS01000001_c2"}], ["input|c2|2214879-2216352|-|ctg1_2261|", 25, {"perc_coverage": 98.57142857142858, "end": 2044213, "blastscore": 919, "locus_tag": "WP_069604931.1", "annotation": "sensor_histidine_kinase", "start": 2042762, "perc_ident": 100, "name": "AU379_RS10345", "strand": "-", "evalue": 1.9e-265, "genecluster": "NZ_LPUS01000001_c2"}], ["input|c2|2216344-2217010|-|ctg1_2262|", 26, {"perc_coverage": 100.0, "end": 2044892, "blastscore": 437, "locus_tag": "WP_000800727.1", "annotation": "DNA-binding_response_regulator", "start": 2044227, "perc_ident": 100, "name": "AU379_RS10350", "strand": "-", "evalue": 7.6e-121, "genecluster": "NZ_LPUS01000001_c2"}], ["input|c2|2217462-2218155|+|ctg1_2263|", 27, {"perc_coverage": 100.0, "end": 2046037, "blastscore": 471, "locus_tag": "WP_080473607.1", "annotation": "2-haloalkanoic_acid_dehalogenase", "start": 2045342, "perc_ident": 100, "name": "AU379_RS10355", "strand": "+", "evalue": 6.5e-131, "genecluster": "NZ_LPUS01000001_c2"}], ["input|c2|2218475-2218979|+|ctg1_2264|", 28, {"perc_coverage": 100.0, "end": 2046861, "blastscore": 304, "locus_tag": "WP_080473606.1", "annotation": "mep_operon_protein_MepB", "start": 2046337, "perc_ident": 98, "name": "AU379_RS10360", "strand": "+", "evalue": 5.8e-81, "genecluster": "NZ_LPUS01000001_c2"}], ["input|c2|2219168-2219936|+|ctg1_2265|", 29, {"perc_coverage": 100.0, "end": 2047818, "blastscore": 510, "locus_tag": "WP_000202771.1", "annotation": "arylamine_N-acetyltransferase", "start": 2047051, "perc_ident": 100, "name": "AU379_RS10365", "strand": "+", "evalue": 1.4e-142, "genecluster": "NZ_LPUS01000001_c2"}], ["input|c2|2219956-2220139|-|ctg1_2266|", 30, {"perc_coverage": 100.0, "end": 2048021, "blastscore": 126, "locus_tag": "WP_001147162.1", "annotation": "hypothetical_protein", "start": 2047839, "perc_ident": 100, "name": "AU379_RS10370", "strand": "-", "evalue": 7.8e-28, "genecluster": "NZ_LPUS01000001_c2"}], ["input|c2|2220281-2220935|+|ctg1_2267|", 31, {"perc_coverage": 100.0, "end": 2048817, "blastscore": 428, "locus_tag": "WP_000110843.1", "annotation": "hypothetical_protein", "start": 2048164, "perc_ident": 100, "name": "AU379_RS10375", "strand": "+", "evalue": 3.5e-118, "genecluster": "NZ_LPUS01000001_c2"}], ["input|c2|2221061-2222177|+|ctg1_2268|", 32, {"perc_coverage": 100.0, "end": 2050059, "blastscore": 734, "locus_tag": "WP_000844391.1", "annotation": "FAD-binding_oxidoreductase", "start": 2048944, "perc_ident": 100, "name": "AU379_RS10380", "strand": "+", "evalue": 6.6e-210, "genecluster": "NZ_LPUS01000001_c2"}], ["input|c2|2222393-2222654|+|ctg1_2269|", 33, {"perc_coverage": 100.0, "end": 2050703, "blastscore": 179, "locus_tag": "AU379_RS10385", "annotation": "NUDIX_pyrophosphatase", "start": 2050276, "perc_ident": 100, "name": "AU379_RS10385", "strand": "+", "evalue": 1.5e-43, "genecluster": "NZ_LPUS01000001_c2"}], ["input|c2|2223013-2223673|+|ctg1_2270|", 34, {"perc_coverage": 100.0, "end": 2051555, "blastscore": 446, "locus_tag": "WP_061139209.1", "annotation": "hypothetical_protein", "start": 2050896, "perc_ident": 100, "name": "AU379_RS10390", "strand": "+", "evalue": 2.1e-123, "genecluster": "NZ_LPUS01000001_c2"}], ["input|c2|2223862-2224042|-|ctg1_2271|", 35, {"perc_coverage": 100.0, "end": 2051924, "blastscore": 109, "locus_tag": "WP_000026326.1", "annotation": "hypothetical_protein", "start": 2051745, "perc_ident": 100, "name": "AU379_RS10395", "strand": "-", "evalue": 1.3e-22, "genecluster": "NZ_LPUS01000001_c2"}], ["input|c2|2224133-2224391|-|ctg1_2272|", 36, {"perc_coverage": 100.0, "end": 2052273, "blastscore": 161, "locus_tag": "WP_061139210.1", "annotation": "hypothetical_protein", "start": 2052016, "perc_ident": 100, "name": "AU379_RS10400", "strand": "-", "evalue": 3.1e-38, "genecluster": "NZ_LPUS01000001_c2"}], ["input|c2|2224527-2225958|+|ctg1_2273|", 37, {"perc_coverage": 100.0, "end": 2053840, "blastscore": 971, "locus_tag": "WP_061139211.1", "annotation": "glucose_dehydrogenase", "start": 2052410, "perc_ident": 100, "name": "AU379_RS10405", "strand": "+", "evalue": 3.2e-281, "genecluster": "NZ_LPUS01000001_c2"}], ["input|c2|2226161-2226734|+|ctg1_2274|", 38, {"perc_coverage": 100.0, "end": 2054616, "blastscore": 361, "locus_tag": "WP_001103992.1", "annotation": "hypothetical_protein", "start": 2054044, "perc_ident": 100, "name": "AU379_RS10410", "strand": "+", "evalue": 7.8e-98, "genecluster": "NZ_LPUS01000001_c2"}]], "core_gene_hits": 1, "blast_score": 24858.0}], [{"cluster_type": "nrps", "description": "Bacillus cereus strain A1, complete genome", "tags": ["DA68_RS09505", "DA68_RS09510", "DA68_RS09515", "DA68_RS09520", "DA68_RS09525", "DA68_RS09530", "DA68_RS09535", "DA68_RS09540", "DA68_RS09545", "DA68_RS09550", "DA68_RS09555", "DA68_RS09560", "DA68_RS09565", "DA68_RS09570", "DA68_RS09575", "DA68_RS09580", "DA68_RS09585", "DA68_RS09590", "DA68_RS09595", "DA68_RS09600", "DA68_RS09605", "DA68_RS09610", "DA68_RS09615", "DA68_RS09620", "DA68_RS09625", "DA68_RS09630", "DA68_RS28945", "DA68_RS09645", "DA68_RS09650", "DA68_RS09655", "DA68_RS09660", "DA68_RS09665", "DA68_RS09670", "DA68_RS09675", "DA68_RS09680", "DA68_RS09685"], "cluster_label": "c7", "accession": "NZ_CP015727", "proteins": ["WP_000170003.1", "WP_000587704.1", "WP_000026328.1", "WP_000026528.1", "WP_001202619.1", "WP_000844391.1", "WP_000110843.1", "WP_001147162.1", "WP_000202771.1", "WP_080473606.1", "WP_080473607.1", "WP_000800727.1", "WP_001987491.1", "WP_025966145.1", "WP_000273229.1", "WP_025966144.1", "WP_025966143.1", "WP_000577708.1", "WP_025966142.1", "WP_025966141.1", "WP_080473608.1", "WP_080473609.1", "WP_001167497.1", "WP_025966138.1", "WP_025966137.1", "WP_000379377.1", "DA68_RS28945", "WP_000490131.1", "WP_000234332.1", "WP_000706792.1", "WP_001290774.1", "WP_001257760.1", "WP_000025622.1", "WP_001093144.1", "WP_000177397.1", "WP_009327034.1"]}, {"core_bonus": 3, "synteny_score": 36, "hits": 37, "pairings": [["input|c2|2180468-2180735|+|ctg1_2235|", 0, {"perc_coverage": 100.0, "end": 1939452, "blastscore": 189, "locus_tag": "WP_009327034.1", "annotation": "membrane_protein", "start": 1939186, "perc_ident": 100, "name": "DA68_RS09685", "strand": "-", "evalue": 1.9e-46, "genecluster": "NZ_CP015727_c7"}], ["input|c2|2180764-2181301|+|ctg1_2236|", 1, {"perc_coverage": 100.0, "end": 1939156, "blastscore": 347, "locus_tag": "WP_000177397.1", "annotation": "DUF1697_domain-containing_protein", "start": 1938620, "perc_ident": 99, "name": "DA68_RS09680", "strand": "-", "evalue": 6.4e-94, "genecluster": "NZ_CP015727_c7"}], ["input|c2|2181345-2181552|-|ctg1_2237|", 2, {"perc_coverage": 100.0, "end": 1938575, "blastscore": 131, "locus_tag": "WP_001093144.1", "annotation": "hypothetical_protein", "start": 1938171, "perc_ident": 99, "name": "DA68_RS09675", "strand": "+", "evalue": 4.7e-29, "genecluster": "NZ_CP015727_c7"}], ["input|c2|2181591-2181750|-|ctg1_2238|", 3, {"perc_coverage": 100.0, "end": 1938575, "blastscore": 93, "locus_tag": "WP_001093144.1", "annotation": "hypothetical_protein", "start": 1938171, "perc_ident": 98, "name": "DA68_RS09675", "strand": "+", "evalue": 6.4e-18, "genecluster": "NZ_CP015727_c7"}], ["input|c2|2181958-2183128|+|ctg1_2239|", 4, {"perc_coverage": 100.0, "end": 1937962, "blastscore": 775, "locus_tag": "WP_000025622.1", "annotation": "peptide_ABC_transporter_substrate-binding_protein", "start": 1936793, "perc_ident": 100, "name": "DA68_RS09670", "strand": "-", "evalue": 2.7e-222, "genecluster": "NZ_CP015727_c7"}], ["input|c2|2183139-2183475|+|ctg1_2240|", 5, {"perc_coverage": 100.0, "end": 1936781, "blastscore": 227, "locus_tag": "WP_001257760.1", "annotation": "hypothetical_protein", "start": 1936446, "perc_ident": 100, "name": "DA68_RS09665", "strand": "-", "evalue": 6e-58, "genecluster": "NZ_CP015727_c7"}], ["input|c2|2183589-2184444|-|ctg1_2241|", 6, {"perc_coverage": 100.0, "end": 1936331, "blastscore": 576, "locus_tag": "WP_001290774.1", "annotation": "putative_esterase", "start": 1935477, "perc_ident": 99, "name": "DA68_RS09660", "strand": "+", "evalue": 1.8e-162, "genecluster": "NZ_CP015727_c7"}], ["input|c2|2184929-2186363|-|ctg1_2243|", 8, {"perc_coverage": 100.0, "end": 1934996, "blastscore": 956, "locus_tag": "WP_000706792.1", "annotation": "PLP-dependent_aminotransferase_family_protein", "start": 1933557, "perc_ident": 100, "name": "DA68_RS09655", "strand": "+", "evalue": 8.1e-277, "genecluster": "NZ_CP015727_c7"}], ["input|c2|2186511-2187429|+|ctg1_2244|", 9, {"perc_coverage": 100.0, "end": 1933408, "blastscore": 581, "locus_tag": "WP_000234332.1", "annotation": "EamA_family_transporter", "start": 1932491, "perc_ident": 99, "name": "DA68_RS09650", "strand": "-", "evalue": 7.7e-164, "genecluster": "NZ_CP015727_c7"}], ["input|c2|2187514-2188819|-|ctg1_2245|", 10, {"perc_coverage": 100.0, "end": 1932405, "blastscore": 822, "locus_tag": "WP_000490131.1", "annotation": "preprotein_translocase_subunit_SecY", "start": 1931101, "perc_ident": 100, "name": "DA68_RS09645", "strand": "+", "evalue": 2.8e-236, "genecluster": "NZ_CP015727_c7"}], ["input|c2|2189373-2189850|+|ctg1_2246|", 11, {"perc_coverage": 41.77215189873418, "end": 1930546, "blastscore": 124, "locus_tag": "DA68_RS28945", "annotation": "AraC_family_transcriptional_regulator", "start": 1930077, "perc_ident": 88, "name": "DA68_RS28945", "strand": "-", "evalue": 7.8e-27, "genecluster": "NZ_CP015727_c7"}], ["input|c2|2189979-2190495|+|ctg1_2247|", 12, {"perc_coverage": 100.0, "end": 1929948, "blastscore": 329, "locus_tag": "WP_000379377.1", "annotation": "DinB_family_protein", "start": 1929433, "perc_ident": 98, "name": "DA68_RS09630", "strand": "-", "evalue": 3e-88, "genecluster": "NZ_CP015727_c7"}], ["input|c2|2191031-2192984|+|ctg1_2248|", 13, {"perc_coverage": 100.0, "end": 1928896, "blastscore": 1295, "locus_tag": "WP_025966137.1", "annotation": "2',3'-cyclic-nucleotide_2'-phosphodiesterase", "start": 1926944, "perc_ident": 99, "name": "DA68_RS09625", "strand": "-", "evalue": 0.0, "genecluster": "NZ_CP015727_c7"}], ["input|c2|2193324-2195028|+|ctg1_2249|", 14, {"perc_coverage": 100.0, "end": 1926603, "blastscore": 1099, "locus_tag": "WP_025966138.1", "annotation": "M4_family_peptidase", "start": 1924900, "perc_ident": 99, "name": "DA68_RS09620", "strand": "-", "evalue": 0.0, "genecluster": "NZ_CP015727_c7"}], ["input|c2|2195512-2198071|+|ctg1_2250|", 15, {"perc_coverage": 100.0, "end": 1924423, "blastscore": 1728, "locus_tag": "WP_001167497.1", "annotation": "type_I_pullulanase", "start": 1921865, "perc_ident": 100, "name": "DA68_RS09615", "strand": "-", "evalue": 0.0, "genecluster": "NZ_CP015727_c7"}], ["input|c2|2198942-2199920|+|ctg1_2251|", 16, {"perc_coverage": 100.0, "end": 1921005, "blastscore": 646, "locus_tag": "WP_080473609.1", "annotation": "dehydrogenase", "start": 1920016, "perc_ident": 99, "name": "DA68_RS09610", "strand": "-", "evalue": 2.1e-183, "genecluster": "NZ_CP015727_c7"}], ["input|c2|2199952-2206969|+|ctg1_2252|", 17, {"perc_coverage": 100.0, "end": 1920010, "blastscore": 4616, "locus_tag": "WP_080473608.1", "annotation": "non-ribosomal_peptide_synthetase", "start": 1912967, "perc_ident": 98, "name": "DA68_RS09605", "strand": "-", "evalue": 0.0, "genecluster": "NZ_CP015727_c7"}], ["input|c2|2207024-2208479|+|ctg1_2253|", 18, {"perc_coverage": 100.0, "end": 1912911, "blastscore": 953, "locus_tag": "WP_025966141.1", "annotation": "2,4-diaminobutyrate_decarboxylase", "start": 1911457, "perc_ident": 99, "name": "DA68_RS09600", "strand": "-", "evalue": 7e-276, "genecluster": "NZ_CP015727_c7"}], ["input|c2|2208590-2209547|-|ctg1_2254|", 19, {"perc_coverage": 100.0, "end": 1911345, "blastscore": 653, "locus_tag": "WP_025966142.1", "annotation": "alpha/beta_hydrolase", "start": 1910389, "perc_ident": 99, "name": "DA68_RS09595", "strand": "+", "evalue": 1.3e-185, "genecluster": "NZ_CP015727_c7"}], ["input|c2|2210202-2211204|-|ctg1_2255|", 20, {"perc_coverage": 100.0, "end": 1909757, "blastscore": 670, "locus_tag": "WP_000577708.1", "annotation": "abhydrolase_domain-containing_18", "start": 1908756, "perc_ident": 99, "name": "DA68_RS09590", "strand": "+", "evalue": 1.1e-190, "genecluster": "NZ_CP015727_c7"}], ["input|c2|2211763-2213194|+|ctg1_2257|", 21, {"perc_coverage": 100.0, "end": 1908194, "blastscore": 886, "locus_tag": "WP_025966143.1", "annotation": "ABC_transporter_permease", "start": 1906764, "perc_ident": 99, "name": "DA68_RS09585", "strand": "-", "evalue": 1.8e-255, "genecluster": "NZ_CP015727_c7"}], ["input|c2|2213205-2213883|+|ctg1_2258|", 22, {"perc_coverage": 100.0, "end": 1906752, "blastscore": 431, "locus_tag": "WP_025966144.1", "annotation": "ABC_transporter_ATP-binding_protein", "start": 1906075, "perc_ident": 99, "name": "DA68_RS09580", "strand": "-", "evalue": 7.3e-119, "genecluster": "NZ_CP015727_c7"}], ["input|c2|2214178-2214361|-|ctg1_2259|", 23, {"perc_coverage": 100.0, "end": 1905782, "blastscore": 121, "locus_tag": "WP_000273229.1", "annotation": "hypothetical_protein", "start": 1905600, "perc_ident": 100, "name": "DA68_RS09575", "strand": "+", "evalue": 2.5e-26, "genecluster": "NZ_CP015727_c7"}], ["input|c2|2214562-2214868|-|ctg1_2260|", 24, {"perc_coverage": 90.0990099009901, "end": 1905398, "blastscore": 169, "locus_tag": "WP_025966145.1", "annotation": "DinB_family_protein", "start": 1904862, "perc_ident": 95, "name": "DA68_RS09570", "strand": "+", "evalue": 1.8e-40, "genecluster": "NZ_CP015727_c7"}], ["input|c2|2214879-2216352|-|ctg1_2261|", 25, {"perc_coverage": 98.57142857142858, "end": 1904533, "blastscore": 868, "locus_tag": "WP_001987491.1", "annotation": "sensor_histidine_kinase", "start": 1903082, "perc_ident": 95, "name": "DA68_RS09565", "strand": "+", "evalue": 3.9e-250, "genecluster": "NZ_CP015727_c7"}], ["input|c2|2216344-2217010|-|ctg1_2262|", 26, {"perc_coverage": 100.0, "end": 1903068, "blastscore": 437, "locus_tag": "WP_000800727.1", "annotation": "DNA-binding_response_regulator", "start": 1902403, "perc_ident": 100, "name": "DA68_RS09560", "strand": "+", "evalue": 7.6e-121, "genecluster": "NZ_CP015727_c7"}], ["input|c2|2217462-2218155|+|ctg1_2263|", 27, {"perc_coverage": 100.0, "end": 1901959, "blastscore": 471, "locus_tag": "WP_080473607.1", "annotation": "2-haloalkanoic_acid_dehalogenase", "start": 1901264, "perc_ident": 100, "name": "DA68_RS09555", "strand": "-", "evalue": 6.5e-131, "genecluster": "NZ_CP015727_c7"}], ["input|c2|2218475-2218979|+|ctg1_2264|", 28, {"perc_coverage": 100.0, "end": 1900964, "blastscore": 304, "locus_tag": "WP_080473606.1", "annotation": "mep_operon_protein_MepB", "start": 1900440, "perc_ident": 98, "name": "DA68_RS09550", "strand": "-", "evalue": 5.8e-81, "genecluster": "NZ_CP015727_c7"}], ["input|c2|2219168-2219936|+|ctg1_2265|", 29, {"perc_coverage": 100.0, "end": 1900250, "blastscore": 510, "locus_tag": "WP_000202771.1", "annotation": "arylamine_N-acetyltransferase", "start": 1899483, "perc_ident": 100, "name": "DA68_RS09545", "strand": "-", "evalue": 1.4e-142, "genecluster": "NZ_CP015727_c7"}], ["input|c2|2219956-2220139|-|ctg1_2266|", 30, {"perc_coverage": 100.0, "end": 1899462, "blastscore": 126, "locus_tag": "WP_001147162.1", "annotation": "hypothetical_protein", "start": 1899280, "perc_ident": 100, "name": "DA68_RS09540", "strand": "+", "evalue": 7.8e-28, "genecluster": "NZ_CP015727_c7"}], ["input|c2|2220281-2220935|+|ctg1_2267|", 31, {"perc_coverage": 100.0, "end": 1899137, "blastscore": 428, "locus_tag": "WP_000110843.1", "annotation": "hypothetical_protein", "start": 1898484, "perc_ident": 100, "name": "DA68_RS09535", "strand": "-", "evalue": 3.5e-118, "genecluster": "NZ_CP015727_c7"}], ["input|c2|2221061-2222177|+|ctg1_2268|", 32, {"perc_coverage": 100.0, "end": 1898357, "blastscore": 734, "locus_tag": "WP_000844391.1", "annotation": "FAD-binding_oxidoreductase", "start": 1897242, "perc_ident": 100, "name": "DA68_RS09530", "strand": "-", "evalue": 6.6e-210, "genecluster": "NZ_CP015727_c7"}], ["input|c2|2222393-2222654|+|ctg1_2269|", 33, {"perc_coverage": 94.18604651162791, "end": 1897025, "blastscore": 155, "locus_tag": "WP_001202619.1", "annotation": "NUDIX_pyrophosphatase", "start": 1896585, "perc_ident": 93, "name": "DA68_RS09525", "strand": "-", "evalue": 2.9e-36, "genecluster": "NZ_CP015727_c7"}], ["input|c2|2223013-2223673|+|ctg1_2270|", 34, {"perc_coverage": 100.0, "end": 1896392, "blastscore": 436, "locus_tag": "WP_000026528.1", "annotation": "serine/threonine_protein_kinase", "start": 1895733, "perc_ident": 98, "name": "DA68_RS09520", "strand": "-", "evalue": 1.3e-120, "genecluster": "NZ_CP015727_c7"}], ["input|c2|2223862-2224042|-|ctg1_2271|", 35, {"perc_coverage": 100.0, "end": 1895539, "blastscore": 71, "locus_tag": "WP_000026328.1", "annotation": "hypothetical_protein", "start": 1895360, "perc_ident": 70, "name": "DA68_RS09515", "strand": "+", "evalue": 5e-11, "genecluster": "NZ_CP015727_c7"}], ["input|c2|2224133-2224391|-|ctg1_2272|", 36, {"perc_coverage": 100.0, "end": 1895268, "blastscore": 153, "locus_tag": "WP_000587704.1", "annotation": "hypothetical_protein", "start": 1895011, "perc_ident": 95, "name": "DA68_RS09510", "strand": "+", "evalue": 1.4e-35, "genecluster": "NZ_CP015727_c7"}], ["input|c2|2224527-2225958|+|ctg1_2273|", 37, {"perc_coverage": 100.0, "end": 1894874, "blastscore": 951, "locus_tag": "WP_000170003.1", "annotation": "glucose_dehydrogenase", "start": 1893444, "perc_ident": 98, "name": "DA68_RS09505", "strand": "-", "evalue": 4.4e-275, "genecluster": "NZ_CP015727_c7"}]], "core_gene_hits": 1, "blast_score": 24061.0}], [{"cluster_type": "nrps", "description": "Bacillus sp. 7_6_55CFAA_CT2 supercont1.2, whole genome shotgun sequence", "tags": ["HMPREF1014_RS13525", "HMPREF1014_RS13530", "HMPREF1014_RS13535", "HMPREF1014_RS13540", "HMPREF1014_RS13545", "HMPREF1014_RS13550", "HMPREF1014_RS13555", "HMPREF1014_RS13560", "HMPREF1014_RS13565", "HMPREF1014_RS13570", "HMPREF1014_RS13575", "HMPREF1014_RS13580", "HMPREF1014_RS13585", "HMPREF1014_RS13590", "HMPREF1014_RS13595", "HMPREF1014_RS13600", "HMPREF1014_RS13605", "HMPREF1014_RS13610", "HMPREF1014_RS13615", "HMPREF1014_RS13620", "HMPREF1014_RS13625", "HMPREF1014_RS13630", "HMPREF1014_RS13635", "HMPREF1014_RS13640", "HMPREF1014_RS13645", "HMPREF1014_RS13650", "HMPREF1014_RS13655", "HMPREF1014_RS13660", "HMPREF1014_RS13665", "HMPREF1014_RS13670", "HMPREF1014_RS13680", "HMPREF1014_RS13685", "HMPREF1014_RS13690", "HMPREF1014_RS13695", "HMPREF1014_RS13700", "HMPREF1014_RS13705"], "cluster_label": "c7", "accession": "NZ_JH414709", "proteins": ["WP_000170003.1", "WP_000587710.1", "WP_000026328.1", "WP_000026528.1", "WP_001202619.1", "WP_000844390.1", "WP_000110844.1", "WP_001147158.1", "WP_000202772.1", "WP_080473606.1", "WP_084796649.1", "WP_000800727.1", "WP_066464245.1", "WP_001167106.1", "WP_000273229.1", "WP_009327031.1", "HMPREF1014_RS13605", "WP_000577729.1", "WP_000857941.1", "WP_000162823.1", "WP_084796650.1", "WP_074595363.1", "WP_000909225.1", "WP_000791443.1", "WP_001171077.1", "WP_000379377.1", "HMPREF1014_RS13655", "WP_000490131.1", "WP_000234331.1", "WP_000706792.1", "WP_001290774.1", "WP_001257760.1", "WP_000025622.1", "WP_001093145.1", "WP_000177397.1", "WP_009327034.1"]}, {"core_bonus": 3, "synteny_score": 36, "hits": 37, "pairings": [["input|c2|2180468-2180735|+|ctg1_2235|", 0, {"perc_coverage": 100.0, "end": 932310, "blastscore": 189, "locus_tag": "WP_009327034.1", "annotation": "membrane_protein", "start": 932044, "perc_ident": 100, "name": "HMPREF1014_RS13705", "strand": "-", "evalue": 1.9e-46, "genecluster": "NZ_JH414709_c7"}], ["input|c2|2180764-2181301|+|ctg1_2236|", 1, {"perc_coverage": 100.0, "end": 932014, "blastscore": 347, "locus_tag": "WP_000177397.1", "annotation": "DUF1697_domain-containing_protein", "start": 931478, "perc_ident": 99, "name": "HMPREF1014_RS13700", "strand": "-", "evalue": 6.4e-94, "genecluster": "NZ_JH414709_c7"}], ["input|c2|2181345-2181552|-|ctg1_2237|", 2, {"perc_coverage": 95.58823529411765, "end": 931429, "blastscore": 121, "locus_tag": "WP_001093145.1", "annotation": "hypothetical_protein", "start": 931028, "perc_ident": 97, "name": "HMPREF1014_RS13695", "strand": "+", "evalue": 2.9e-26, "genecluster": "NZ_JH414709_c7"}], ["input|c2|2181591-2181750|-|ctg1_2238|", 3, {"perc_coverage": 100.0, "end": 931429, "blastscore": 93, "locus_tag": "WP_001093145.1", "annotation": "hypothetical_protein", "start": 931028, "perc_ident": 98, "name": "HMPREF1014_RS13695", "strand": "+", "evalue": 6.4e-18, "genecluster": "NZ_JH414709_c7"}], ["input|c2|2181958-2183128|+|ctg1_2239|", 4, {"perc_coverage": 100.0, "end": 930819, "blastscore": 775, "locus_tag": "WP_000025622.1", "annotation": "peptide_ABC_transporter_substrate-binding_protein", "start": 929650, "perc_ident": 100, "name": "HMPREF1014_RS13690", "strand": "-", "evalue": 2.7e-222, "genecluster": "NZ_JH414709_c7"}], ["input|c2|2183139-2183475|+|ctg1_2240|", 5, {"perc_coverage": 100.0, "end": 929638, "blastscore": 227, "locus_tag": "WP_001257760.1", "annotation": "hypothetical_protein", "start": 929303, "perc_ident": 100, "name": "HMPREF1014_RS13685", "strand": "-", "evalue": 6e-58, "genecluster": "NZ_JH414709_c7"}], ["input|c2|2183589-2184444|-|ctg1_2241|", 6, {"perc_coverage": 100.0, "end": 929188, "blastscore": 576, "locus_tag": "WP_001290774.1", "annotation": "putative_esterase", "start": 928334, "perc_ident": 99, "name": "HMPREF1014_RS13680", "strand": "+", "evalue": 1.8e-162, "genecluster": "NZ_JH414709_c7"}], ["input|c2|2184929-2186363|-|ctg1_2243|", 8, {"perc_coverage": 100.0, "end": 927853, "blastscore": 956, "locus_tag": "WP_000706792.1", "annotation": "PLP-dependent_aminotransferase_family_protein", "start": 926414, "perc_ident": 100, "name": "HMPREF1014_RS13670", "strand": "+", "evalue": 8.1e-277, "genecluster": "NZ_JH414709_c7"}], ["input|c2|2186511-2187429|+|ctg1_2244|", 9, {"perc_coverage": 100.0, "end": 926265, "blastscore": 584, "locus_tag": "WP_000234331.1", "annotation": "EamA_family_transporter", "start": 925348, "perc_ident": 99, "name": "HMPREF1014_RS13665", "strand": "-", "evalue": 9.1e-165, "genecluster": "NZ_JH414709_c7"}], ["input|c2|2187514-2188819|-|ctg1_2245|", 10, {"perc_coverage": 100.0, "end": 925262, "blastscore": 822, "locus_tag": "WP_000490131.1", "annotation": "preprotein_translocase_subunit_SecY", "start": 923958, "perc_ident": 100, "name": "HMPREF1014_RS13660", "strand": "+", "evalue": 2.8e-236, "genecluster": "NZ_JH414709_c7"}], ["input|c2|2189373-2189850|+|ctg1_2246|", 11, {"perc_coverage": 41.77215189873418, "end": 923403, "blastscore": 124, "locus_tag": "HMPREF1014_RS13655", "annotation": "AraC_family_transcriptional_regulator", "start": 922934, "perc_ident": 88, "name": "HMPREF1014_RS13655", "strand": "-", "evalue": 7.8e-27, "genecluster": "NZ_JH414709_c7"}], ["input|c2|2189979-2190495|+|ctg1_2247|", 12, {"perc_coverage": 100.0, "end": 922805, "blastscore": 329, "locus_tag": "WP_000379377.1", "annotation": "DinB_family_protein", "start": 922290, "perc_ident": 98, "name": "HMPREF1014_RS13650", "strand": "-", "evalue": 3e-88, "genecluster": "NZ_JH414709_c7"}], ["input|c2|2191031-2192984|+|ctg1_2248|", 13, {"perc_coverage": 100.0, "end": 921753, "blastscore": 1295, "locus_tag": "WP_001171077.1", "annotation": "2',3'-cyclic-nucleotide_2'-phosphodiesterase", "start": 919801, "perc_ident": 99, "name": "HMPREF1014_RS13645", "strand": "-", "evalue": 0.0, "genecluster": "NZ_JH414709_c7"}], ["input|c2|2193324-2195028|+|ctg1_2249|", 14, {"perc_coverage": 100.0, "end": 919460, "blastscore": 1102, "locus_tag": "WP_000791443.1", "annotation": "M4_family_peptidase", "start": 917757, "perc_ident": 99, "name": "HMPREF1014_RS13640", "strand": "-", "evalue": 0.0, "genecluster": "NZ_JH414709_c7"}], ["input|c2|2195512-2198071|+|ctg1_2250|", 15, {"perc_coverage": 99.76525821596243, "end": 917279, "blastscore": 1720, "locus_tag": "WP_000909225.1", "annotation": "type_I_pullulanase", "start": 914721, "perc_ident": 99, "name": "HMPREF1014_RS13635", "strand": "-", "evalue": 0.0, "genecluster": "NZ_JH414709_c7"}], ["input|c2|2198942-2199920|+|ctg1_2251|", 16, {"perc_coverage": 100.0, "end": 913861, "blastscore": 646, "locus_tag": "WP_074595363.1", "annotation": "dehydrogenase", "start": 912872, "perc_ident": 99, "name": "HMPREF1014_RS13630", "strand": "-", "evalue": 1.6e-183, "genecluster": "NZ_JH414709_c7"}], ["input|c2|2199952-2206969|+|ctg1_2252|", 17, {"perc_coverage": 100.0, "end": 912866, "blastscore": 4644, "locus_tag": "WP_084796650.1", "annotation": "D-alanine--poly(phosphoribitol)_ligase_subunit_DltA", "start": 905823, "perc_ident": 99, "name": "HMPREF1014_RS13625", "strand": "-", "evalue": 0.0, "genecluster": "NZ_JH414709_c7"}], ["input|c2|2207024-2208479|+|ctg1_2253|", 18, {"perc_coverage": 100.0, "end": 905767, "blastscore": 958, "locus_tag": "WP_000162823.1", "annotation": "aminotransferase_class_V-fold_PLP-dependent_enzyme", "start": 904313, "perc_ident": 99, "name": "HMPREF1014_RS13620", "strand": "-", "evalue": 2.2e-277, "genecluster": "NZ_JH414709_c7"}], ["input|c2|2208590-2209547|-|ctg1_2254|", 19, {"perc_coverage": 100.0, "end": 904201, "blastscore": 657, "locus_tag": "WP_000857941.1", "annotation": "alpha/beta_hydrolase", "start": 903245, "perc_ident": 100, "name": "HMPREF1014_RS13615", "strand": "+", "evalue": 8.8e-187, "genecluster": "NZ_JH414709_c7"}], ["input|c2|2210202-2211204|-|ctg1_2255|", 20, {"perc_coverage": 100.0, "end": 902613, "blastscore": 671, "locus_tag": "WP_000577729.1", "annotation": "alpha/beta_hydrolase", "start": 901612, "perc_ident": 99, "name": "HMPREF1014_RS13610", "strand": "+", "evalue": 6.2e-191, "genecluster": "NZ_JH414709_c7"}], ["input|c2|2211763-2213194|+|ctg1_2257|", 21, {"perc_coverage": 36.97478991596639, "end": 901089, "blastscore": 286, "locus_tag": "HMPREF1014_RS13605", "annotation": "permease", "start": 900560, "perc_ident": 90, "name": "HMPREF1014_RS13605", "strand": "-", "evalue": 4.7e-75, "genecluster": "NZ_JH414709_c7"}], ["input|c2|2213205-2213883|+|ctg1_2258|", 22, {"perc_coverage": 96.0, "end": 899731, "blastscore": 416, "locus_tag": "WP_009327031.1", "annotation": "ABC_transporter_ATP-binding_protein", "start": 899081, "perc_ident": 100, "name": "HMPREF1014_RS13600", "strand": "-", "evalue": 1.9e-114, "genecluster": "NZ_JH414709_c7"}], ["input|c2|2214178-2214361|-|ctg1_2259|", 23, {"perc_coverage": 100.0, "end": 898785, "blastscore": 121, "locus_tag": "WP_000273229.1", "annotation": "hypothetical_protein", "start": 898603, "perc_ident": 100, "name": "HMPREF1014_RS13595", "strand": "+", "evalue": 2.5e-26, "genecluster": "NZ_JH414709_c7"}], ["input|c2|2214562-2214868|-|ctg1_2260|", 24, {"perc_coverage": 90.0990099009901, "end": 898401, "blastscore": 169, "locus_tag": "WP_001167106.1", "annotation": "DinB_family_protein", "start": 897865, "perc_ident": 95, "name": "HMPREF1014_RS13590", "strand": "+", "evalue": 1.8e-40, "genecluster": "NZ_JH414709_c7"}], ["input|c2|2214879-2216352|-|ctg1_2261|", 25, {"perc_coverage": 98.57142857142858, "end": 897536, "blastscore": 866, "locus_tag": "WP_066464245.1", "annotation": "sensor_histidine_kinase", "start": 896085, "perc_ident": 95, "name": "HMPREF1014_RS13585", "strand": "+", "evalue": 1.1e-249, "genecluster": "NZ_JH414709_c7"}], ["input|c2|2216344-2217010|-|ctg1_2262|", 26, {"perc_coverage": 100.0, "end": 896071, "blastscore": 437, "locus_tag": "WP_000800727.1", "annotation": "DNA-binding_response_regulator", "start": 895406, "perc_ident": 100, "name": "HMPREF1014_RS13580", "strand": "+", "evalue": 7.6e-121, "genecluster": "NZ_JH414709_c7"}], ["input|c2|2217462-2218155|+|ctg1_2263|", 27, {"perc_coverage": 100.0, "end": 894962, "blastscore": 468, "locus_tag": "WP_084796649.1", "annotation": "2-haloalkanoic_acid_dehalogenase", "start": 894267, "perc_ident": 100, "name": "HMPREF1014_RS13575", "strand": "-", "evalue": 4.2e-130, "genecluster": "NZ_JH414709_c7"}], ["input|c2|2218475-2218979|+|ctg1_2264|", 28, {"perc_coverage": 100.0, "end": 893967, "blastscore": 304, "locus_tag": "WP_080473606.1", "annotation": "mep_operon_protein_MepB", "start": 893443, "perc_ident": 98, "name": "HMPREF1014_RS13570", "strand": "-", "evalue": 5.8e-81, "genecluster": "NZ_JH414709_c7"}], ["input|c2|2219168-2219936|+|ctg1_2265|", 29, {"perc_coverage": 100.0, "end": 893253, "blastscore": 499, "locus_tag": "WP_000202772.1", "annotation": "arylamine_N-acetyltransferase", "start": 892486, "perc_ident": 97, "name": "HMPREF1014_RS13565", "strand": "-", "evalue": 1.9e-139, "genecluster": "NZ_JH414709_c7"}], ["input|c2|2219956-2220139|-|ctg1_2266|", 30, {"perc_coverage": 100.0, "end": 892465, "blastscore": 125, "locus_tag": "WP_001147158.1", "annotation": "hypothetical_protein", "start": 892283, "perc_ident": 98, "name": "HMPREF1014_RS13560", "strand": "+", "evalue": 2.3e-27, "genecluster": "NZ_JH414709_c7"}], ["input|c2|2220281-2220935|+|ctg1_2267|", 31, {"perc_coverage": 100.0, "end": 892140, "blastscore": 426, "locus_tag": "WP_000110844.1", "annotation": "hypothetical_protein", "start": 891487, "perc_ident": 100, "name": "HMPREF1014_RS13555", "strand": "-", "evalue": 1.3e-117, "genecluster": "NZ_JH414709_c7"}], ["input|c2|2221061-2222177|+|ctg1_2268|", 32, {"perc_coverage": 100.0, "end": 891360, "blastscore": 732, "locus_tag": "WP_000844390.1", "annotation": "FAD-binding_oxidoreductase", "start": 890245, "perc_ident": 100, "name": "HMPREF1014_RS13550", "strand": "-", "evalue": 1.9e-209, "genecluster": "NZ_JH414709_c7"}], ["input|c2|2222393-2222654|+|ctg1_2269|", 33, {"perc_coverage": 94.18604651162791, "end": 890028, "blastscore": 155, "locus_tag": "WP_001202619.1", "annotation": "NUDIX_pyrophosphatase", "start": 889588, "perc_ident": 93, "name": "HMPREF1014_RS13545", "strand": "-", "evalue": 2.9e-36, "genecluster": "NZ_JH414709_c7"}], ["input|c2|2223013-2223673|+|ctg1_2270|", 34, {"perc_coverage": 100.0, "end": 889395, "blastscore": 436, "locus_tag": "WP_000026528.1", "annotation": "serine/threonine_protein_kinase", "start": 888736, "perc_ident": 98, "name": "HMPREF1014_RS13540", "strand": "-", "evalue": 1.3e-120, "genecluster": "NZ_JH414709_c7"}], ["input|c2|2223862-2224042|-|ctg1_2271|", 35, {"perc_coverage": 100.0, "end": 888542, "blastscore": 71, "locus_tag": "WP_000026328.1", "annotation": "hypothetical_protein", "start": 888363, "perc_ident": 70, "name": "HMPREF1014_RS13535", "strand": "+", "evalue": 5e-11, "genecluster": "NZ_JH414709_c7"}], ["input|c2|2224133-2224391|-|ctg1_2272|", 36, {"perc_coverage": 100.0, "end": 888271, "blastscore": 149, "locus_tag": "WP_000587710.1", "annotation": "hypothetical_protein", "start": 888014, "perc_ident": 94, "name": "HMPREF1014_RS13530", "strand": "+", "evalue": 1.2e-34, "genecluster": "NZ_JH414709_c7"}], ["input|c2|2224527-2225958|+|ctg1_2273|", 37, {"perc_coverage": 100.0, "end": 887877, "blastscore": 951, "locus_tag": "WP_000170003.1", "annotation": "glucose_dehydrogenase", "start": 886447, "perc_ident": 98, "name": "HMPREF1014_RS13525", "strand": "-", "evalue": 4.4e-275, "genecluster": "NZ_JH414709_c7"}]], "core_gene_hits": 1, "blast_score": 23447.0}], [{"cluster_type": "nrps", "description": "Bacillus thuringiensis serovar indiana strain HD521, complete genome", "tags": ["NF53_RS13520", "NF53_RS13525", "NF53_RS13530", "NF53_RS13535", "NF53_RS13540", "NF53_RS13545", "NF53_RS13550", "NF53_RS13555", "NF53_RS13560", "NF53_RS13565", "NF53_RS13570", "NF53_RS13575", "NF53_RS13580", "NF53_RS13585", "NF53_RS13590", "NF53_RS13595", "NF53_RS13600", "NF53_RS13605", "NF53_RS13610", "NF53_RS13615", "NF53_RS13620", "NF53_RS13625", "NF53_RS13630", "NF53_RS13635", "NF53_RS13640", "NF53_RS13645", "NF53_RS13650", "NF53_RS13655", "NF53_RS13660", "NF53_RS13665", "NF53_RS13670", "NF53_RS13680", "NF53_RS13685", "NF53_RS13690", "NF53_RS13695", "NF53_RS13700", "NF53_RS13705"], "cluster_label": "c8", "accession": "NZ_CP010106", "proteins": ["WP_001103993.1", "WP_000170006.1", "WP_000587701.1", "NF53_RS13535", "WP_000026531.1", "WP_001202618.1", "WP_000844391.1", "WP_000110843.1", "WP_001147162.1", "WP_000202771.1", "WP_074595356.1", "WP_074595358.1", "WP_000800727.1", "WP_065845536.1", "WP_000497525.1", "WP_000273232.1", "WP_000447862.1", "WP_001010212.1", "WP_000577706.1", "WP_000857944.1", "WP_050821878.1", "WP_080989193.1", "WP_080685425.1", "WP_050821880.1", "WP_050821881.1", "WP_050821882.1", "WP_050821883.1", "WP_000862353.1", "WP_000490133.1", "WP_050821884.1", "WP_000706791.1", "WP_001291321.1", "WP_001257760.1", "WP_000025622.1", "WP_001093143.1", "WP_000177396.1", "WP_009327034.1"]}, {"core_bonus": 3, "synteny_score": 35, "hits": 37, "pairings": [["input|c2|2180468-2180735|+|ctg1_2235|", 0, {"perc_coverage": 100.0, "end": 2674240, "blastscore": 189, "locus_tag": "WP_009327034.1", "annotation": "membrane_protein", "start": 2673974, "perc_ident": 100, "name": "NF53_RS13705", "strand": "-", "evalue": 1.9e-46, "genecluster": "NZ_CP010106_c8"}], ["input|c2|2180764-2181301|+|ctg1_2236|", 1, {"perc_coverage": 100.0, "end": 2673944, "blastscore": 347, "locus_tag": "WP_000177396.1", "annotation": "DUF1697_domain-containing_protein", "start": 2673408, "perc_ident": 99, "name": "NF53_RS13700", "strand": "-", "evalue": 1.1e-93, "genecluster": "NZ_CP010106_c8"}], ["input|c2|2181345-2181552|-|ctg1_2237|", 2, {"perc_coverage": 100.0, "end": 2673363, "blastscore": 131, "locus_tag": "WP_001093143.1", "annotation": "hypothetical_protein", "start": 2672959, "perc_ident": 100, "name": "NF53_RS13695", "strand": "+", "evalue": 3.6e-29, "genecluster": "NZ_CP010106_c8"}], ["input|c2|2181591-2181750|-|ctg1_2238|", 3, {"perc_coverage": 100.0, "end": 2673363, "blastscore": 93, "locus_tag": "WP_001093143.1", "annotation": "hypothetical_protein", "start": 2672959, "perc_ident": 98, "name": "NF53_RS13695", "strand": "+", "evalue": 6.4e-18, "genecluster": "NZ_CP010106_c8"}], ["input|c2|2181958-2183128|+|ctg1_2239|", 4, {"perc_coverage": 100.0, "end": 2672750, "blastscore": 775, "locus_tag": "WP_000025622.1", "annotation": "peptide_ABC_transporter_substrate-binding_protein", "start": 2671581, "perc_ident": 100, "name": "NF53_RS13690", "strand": "-", "evalue": 2.7e-222, "genecluster": "NZ_CP010106_c8"}], ["input|c2|2183139-2183475|+|ctg1_2240|", 5, {"perc_coverage": 100.0, "end": 2671569, "blastscore": 227, "locus_tag": "WP_001257760.1", "annotation": "hypothetical_protein", "start": 2671234, "perc_ident": 100, "name": "NF53_RS13685", "strand": "-", "evalue": 6e-58, "genecluster": "NZ_CP010106_c8"}], ["input|c2|2183589-2184444|-|ctg1_2241|", 6, {"perc_coverage": 100.0, "end": 2671119, "blastscore": 577, "locus_tag": "WP_001291321.1", "annotation": "putative_esterase", "start": 2670265, "perc_ident": 99, "name": "NF53_RS13680", "strand": "+", "evalue": 6.1e-163, "genecluster": "NZ_CP010106_c8"}], ["input|c2|2184929-2186363|-|ctg1_2243|", 8, {"perc_coverage": 100.0, "end": 2669779, "blastscore": 960, "locus_tag": "WP_000706791.1", "annotation": "PLP-dependent_aminotransferase_family_protein", "start": 2668346, "perc_ident": 100, "name": "NF53_RS13670", "strand": "+", "evalue": 9.6e-278, "genecluster": "NZ_CP010106_c8"}], ["input|c2|2186511-2187429|+|ctg1_2244|", 9, {"perc_coverage": 100.0, "end": 2668197, "blastscore": 582, "locus_tag": "WP_050821884.1", "annotation": "EamA_family_transporter", "start": 2667280, "perc_ident": 99, "name": "NF53_RS13665", "strand": "-", "evalue": 2e-164, "genecluster": "NZ_CP010106_c8"}], ["input|c2|2187514-2188819|-|ctg1_2245|", 10, {"perc_coverage": 100.0, "end": 2667194, "blastscore": 824, "locus_tag": "WP_000490133.1", "annotation": "preprotein_translocase_subunit_SecY", "start": 2665890, "perc_ident": 100, "name": "NF53_RS13660", "strand": "+", "evalue": 4.4e-237, "genecluster": "NZ_CP010106_c8"}], ["input|c2|2189373-2189850|+|ctg1_2246|", 11, {"perc_coverage": 100.0, "end": 2665335, "blastscore": 341, "locus_tag": "WP_000862353.1", "annotation": "AraC_family_transcriptional_regulator", "start": 2664859, "perc_ident": 100, "name": "NF53_RS13655", "strand": "-", "evalue": 5.3e-92, "genecluster": "NZ_CP010106_c8"}], ["input|c2|2189979-2190495|+|ctg1_2247|", 12, {"perc_coverage": 100.0, "end": 2664730, "blastscore": 333, "locus_tag": "WP_050821883.1", "annotation": "DinB_family_protein", "start": 2664215, "perc_ident": 99, "name": "NF53_RS13650", "strand": "-", "evalue": 1.2e-89, "genecluster": "NZ_CP010106_c8"}], ["input|c2|2191031-2192984|+|ctg1_2248|", 13, {"perc_coverage": 100.0, "end": 2663678, "blastscore": 1293, "locus_tag": "WP_050821882.1", "annotation": "2',3'-cyclic-nucleotide_2'-phosphodiesterase", "start": 2661726, "perc_ident": 99, "name": "NF53_RS13645", "strand": "-", "evalue": 0.0, "genecluster": "NZ_CP010106_c8"}], ["input|c2|2193324-2195028|+|ctg1_2249|", 14, {"perc_coverage": 100.0, "end": 2661385, "blastscore": 1107, "locus_tag": "WP_050821881.1", "annotation": "M4_family_peptidase", "start": 2659682, "perc_ident": 99, "name": "NF53_RS13640", "strand": "-", "evalue": 0.0, "genecluster": "NZ_CP010106_c8"}], ["input|c2|2195512-2198071|+|ctg1_2250|", 15, {"perc_coverage": 100.0, "end": 2659204, "blastscore": 1722, "locus_tag": "WP_050821880.1", "annotation": "type_I_pullulanase", "start": 2656646, "perc_ident": 99, "name": "NF53_RS13635", "strand": "-", "evalue": 0.0, "genecluster": "NZ_CP010106_c8"}], ["input|c2|2198942-2199920|+|ctg1_2251|", 16, {"perc_coverage": 100.0, "end": 2655786, "blastscore": 654, "locus_tag": "WP_080685425.1", "annotation": "dehydrogenase", "start": 2654797, "perc_ident": 100, "name": "NF53_RS13630", "strand": "-", "evalue": 7.6e-186, "genecluster": "NZ_CP010106_c8"}], ["input|c2|2199952-2206969|+|ctg1_2252|", 17, {"perc_coverage": 100.0, "end": 2654791, "blastscore": 4659, "locus_tag": "WP_080989193.1", "annotation": "non-ribosomal_peptide_synthetase", "start": 2647748, "perc_ident": 99, "name": "NF53_RS13625", "strand": "-", "evalue": 0.0, "genecluster": "NZ_CP010106_c8"}], ["input|c2|2207024-2208479|+|ctg1_2253|", 18, {"perc_coverage": 100.0, "end": 2647692, "blastscore": 957, "locus_tag": "WP_050821878.1", "annotation": "2,4-diaminobutyrate_decarboxylase", "start": 2646238, "perc_ident": 99, "name": "NF53_RS13620", "strand": "-", "evalue": 6.3e-277, "genecluster": "NZ_CP010106_c8"}], ["input|c2|2208590-2209547|-|ctg1_2254|", 19, {"perc_coverage": 100.0, "end": 2646126, "blastscore": 655, "locus_tag": "WP_000857944.1", "annotation": "alpha/beta_hydrolase", "start": 2645170, "perc_ident": 99, "name": "NF53_RS13615", "strand": "+", "evalue": 3.4e-186, "genecluster": "NZ_CP010106_c8"}], ["input|c2|2210202-2211204|-|ctg1_2255|", 20, {"perc_coverage": 100.0, "end": 2644538, "blastscore": 673, "locus_tag": "WP_000577706.1", "annotation": "abhydrolase_domain-containing_18", "start": 2643537, "perc_ident": 99, "name": "NF53_RS13610", "strand": "+", "evalue": 1.6e-191, "genecluster": "NZ_CP010106_c8"}], ["input|c2|2211763-2213194|+|ctg1_2257|", 21, {"perc_coverage": 100.0, "end": 2642980, "blastscore": 877, "locus_tag": "WP_001010212.1", "annotation": "ABC_transporter_permease", "start": 2641550, "perc_ident": 98, "name": "NF53_RS13605", "strand": "-", "evalue": 6.2e-253, "genecluster": "NZ_CP010106_c8"}], ["input|c2|2213205-2213883|+|ctg1_2258|", 22, {"perc_coverage": 100.0, "end": 2641538, "blastscore": 434, "locus_tag": "WP_000447862.1", "annotation": "ABC_transporter_ATP-binding_protein", "start": 2640861, "perc_ident": 100, "name": "NF53_RS13600", "strand": "-", "evalue": 6.6e-120, "genecluster": "NZ_CP010106_c8"}], ["input|c2|2214178-2214361|-|ctg1_2259|", 23, {"perc_coverage": 100.0, "end": 2640568, "blastscore": 118, "locus_tag": "WP_000273232.1", "annotation": "hypothetical_protein", "start": 2640386, "perc_ident": 97, "name": "NF53_RS13595", "strand": "+", "evalue": 2.1e-25, "genecluster": "NZ_CP010106_c8"}], ["input|c2|2214562-2214868|-|ctg1_2260|", 24, {"perc_coverage": 100.0, "end": 2640184, "blastscore": 195, "locus_tag": "WP_000497525.1", "annotation": "DinB_family_protein", "start": 2639879, "perc_ident": 98, "name": "NF53_RS13590", "strand": "+", "evalue": 2.3e-48, "genecluster": "NZ_CP010106_c8"}], ["input|c2|2214879-2216352|-|ctg1_2261|", 25, {"perc_coverage": 98.57142857142858, "end": 2639867, "blastscore": 868, "locus_tag": "WP_065845536.1", "annotation": "sensor_histidine_kinase", "start": 2638416, "perc_ident": 95, "name": "NF53_RS13585", "strand": "+", "evalue": 5.1e-250, "genecluster": "NZ_CP010106_c8"}], ["input|c2|2216344-2217010|-|ctg1_2262|", 26, {"perc_coverage": 100.0, "end": 2638402, "blastscore": 437, "locus_tag": "WP_000800727.1", "annotation": "DNA-binding_response_regulator", "start": 2637737, "perc_ident": 100, "name": "NF53_RS13580", "strand": "+", "evalue": 7.6e-121, "genecluster": "NZ_CP010106_c8"}], ["input|c2|2217462-2218155|+|ctg1_2263|", 27, {"perc_coverage": 100.0, "end": 2637293, "blastscore": 468, "locus_tag": "WP_074595358.1", "annotation": "2-haloalkanoic_acid_dehalogenase", "start": 2636598, "perc_ident": 99, "name": "NF53_RS13575", "strand": "-", "evalue": 5.5e-130, "genecluster": "NZ_CP010106_c8"}], ["input|c2|2218475-2218979|+|ctg1_2264|", 28, {"perc_coverage": 100.0, "end": 2636298, "blastscore": 302, "locus_tag": "WP_074595356.1", "annotation": "mep_operon_protein_MepB", "start": 2635774, "perc_ident": 97, "name": "NF53_RS13570", "strand": "-", "evalue": 3.8e-80, "genecluster": "NZ_CP010106_c8"}], ["input|c2|2219168-2219936|+|ctg1_2265|", 29, {"perc_coverage": 100.0, "end": 2635584, "blastscore": 510, "locus_tag": "WP_000202771.1", "annotation": "arylamine_N-acetyltransferase", "start": 2634817, "perc_ident": 100, "name": "NF53_RS13565", "strand": "-", "evalue": 1.4e-142, "genecluster": "NZ_CP010106_c8"}], ["input|c2|2219956-2220139|-|ctg1_2266|", 30, {"perc_coverage": 100.0, "end": 2634796, "blastscore": 126, "locus_tag": "WP_001147162.1", "annotation": "hypothetical_protein", "start": 2634614, "perc_ident": 100, "name": "NF53_RS13560", "strand": "+", "evalue": 7.8e-28, "genecluster": "NZ_CP010106_c8"}], ["input|c2|2220281-2220935|+|ctg1_2267|", 31, {"perc_coverage": 100.0, "end": 2634471, "blastscore": 428, "locus_tag": "WP_000110843.1", "annotation": "hypothetical_protein", "start": 2633818, "perc_ident": 100, "name": "NF53_RS13555", "strand": "-", "evalue": 3.5e-118, "genecluster": "NZ_CP010106_c8"}], ["input|c2|2221061-2222177|+|ctg1_2268|", 32, {"perc_coverage": 100.0, "end": 2633691, "blastscore": 734, "locus_tag": "WP_000844391.1", "annotation": "FAD-binding_oxidoreductase", "start": 2632576, "perc_ident": 100, "name": "NF53_RS13550", "strand": "-", "evalue": 6.6e-210, "genecluster": "NZ_CP010106_c8"}], ["input|c2|2222393-2222654|+|ctg1_2269|", 33, {"perc_coverage": 90.69767441860465, "end": 2632359, "blastscore": 163, "locus_tag": "WP_001202618.1", "annotation": "NUDIX_pyrophosphatase", "start": 2631919, "perc_ident": 100, "name": "NF53_RS13545", "strand": "-", "evalue": 1.4e-38, "genecluster": "NZ_CP010106_c8"}], ["input|c2|2223013-2223673|+|ctg1_2270|", 34, {"perc_coverage": 100.0, "end": 2631726, "blastscore": 439, "locus_tag": "WP_000026531.1", "annotation": "hypothetical_protein", "start": 2631067, "perc_ident": 99, "name": "NF53_RS13540", "strand": "-", "evalue": 2e-121, "genecluster": "NZ_CP010106_c8"}], ["input|c2|2224133-2224391|-|ctg1_2272|", 36, {"perc_coverage": 100.0, "end": 2630602, "blastscore": 150, "locus_tag": "WP_000587701.1", "annotation": "hypothetical_protein", "start": 2630345, "perc_ident": 94, "name": "NF53_RS13530", "strand": "+", "evalue": 7.2e-35, "genecluster": "NZ_CP010106_c8"}], ["input|c2|2224527-2225958|+|ctg1_2273|", 37, {"perc_coverage": 100.0, "end": 2630208, "blastscore": 957, "locus_tag": "WP_000170006.1", "annotation": "glucose_dehydrogenase", "start": 2628778, "perc_ident": 99, "name": "NF53_RS13525", "strand": "-", "evalue": 6.2e-277, "genecluster": "NZ_CP010106_c8"}], ["input|c2|2226161-2226734|+|ctg1_2274|", 38, {"perc_coverage": 100.0, "end": 2628574, "blastscore": 358, "locus_tag": "WP_001103993.1", "annotation": "hypothetical_protein", "start": 2628002, "perc_ident": 100, "name": "NF53_RS13520", "strand": "-", "evalue": 3.9e-97, "genecluster": "NZ_CP010106_c8"}]], "core_gene_hits": 1, "blast_score": 24663.0}], [{"cluster_type": "nrps", "description": "Bacillus cereus strain LCR12 scaffold_0, whole genome shotgun sequence", "tags": ["BC344_RS09375", "BC344_RS09380", "BC344_RS09385", "BC344_RS09390", "BC344_RS09395", "BC344_RS09400", "BC344_RS09405", "BC344_RS09410", "BC344_RS09415", "BC344_RS09420", "BC344_RS09425", "BC344_RS09430", "BC344_RS09435", "BC344_RS09440", "BC344_RS09445", "BC344_RS09450", "BC344_RS09455", "BC344_RS09460", "BC344_RS09465", "BC344_RS09470", "BC344_RS09475", "BC344_RS09480", "BC344_RS09485", "BC344_RS09490", "BC344_RS09495", "BC344_RS09500", "BC344_RS09505", "BC344_RS09510", "BC344_RS09515", "BC344_RS09520", "BC344_RS09525", "BC344_RS09530", "BC344_RS09535", "BC344_RS09540", "BC344_RS09545", "BC344_RS09550", "BC344_RS09555"], "cluster_label": "c2", "accession": "NZ_MCAX01000001", "proteins": ["WP_009327034.1", "WP_000177396.1", "WP_001093143.1", "WP_000025622.1", "WP_001257760.1", "WP_001291321.1", "WP_000706794.1", "WP_065845374.1", "WP_000490133.1", "WP_000862353.1", "WP_000379378.1", "WP_001171082.1", "WP_050821881.1", "WP_001167496.1", "WP_074595363.1", "WP_074595360.1", "WP_000164811.1", "WP_000857944.1", "WP_000577706.1", "WP_001010212.1", "WP_000447862.1", "WP_000273232.1", "WP_000497525.1", "WP_065845536.1", "WP_000800727.1", "WP_074595358.1", "WP_074595356.1", "WP_000202771.1", "WP_001147162.1", "WP_000110843.1", "WP_000844391.1", "WP_001202618.1", "WP_000026531.1", "BC344_RS09540", "WP_000587701.1", "WP_000170006.1", "WP_001103993.1"]}, {"core_bonus": 3, "synteny_score": 35, "hits": 37, "pairings": [["input|c2|2180468-2180735|+|ctg1_2235|", 0, {"perc_coverage": 100.0, "end": 1851987, "blastscore": 189, "locus_tag": "WP_009327034.1", "annotation": "membrane_protein", "start": 1851721, "perc_ident": 100, "name": "BC344_RS09375", "strand": "+", "evalue": 1.9e-46, "genecluster": "NZ_MCAX01000001_c2"}], ["input|c2|2180764-2181301|+|ctg1_2236|", 1, {"perc_coverage": 100.0, "end": 1852553, "blastscore": 347, "locus_tag": "WP_000177396.1", "annotation": "DUF1697_domain-containing_protein", "start": 1852017, "perc_ident": 99, "name": "BC344_RS09380", "strand": "+", "evalue": 1.1e-93, "genecluster": "NZ_MCAX01000001_c2"}], ["input|c2|2181345-2181552|-|ctg1_2237|", 2, {"perc_coverage": 100.0, "end": 1853002, "blastscore": 131, "locus_tag": "WP_001093143.1", "annotation": "hypothetical_protein", "start": 1852598, "perc_ident": 100, "name": "BC344_RS09385", "strand": "-", "evalue": 3.6e-29, "genecluster": "NZ_MCAX01000001_c2"}], ["input|c2|2181591-2181750|-|ctg1_2238|", 3, {"perc_coverage": 100.0, "end": 1853002, "blastscore": 93, "locus_tag": "WP_001093143.1", "annotation": "hypothetical_protein", "start": 1852598, "perc_ident": 98, "name": "BC344_RS09385", "strand": "-", "evalue": 6.4e-18, "genecluster": "NZ_MCAX01000001_c2"}], ["input|c2|2181958-2183128|+|ctg1_2239|", 4, {"perc_coverage": 100.0, "end": 1854380, "blastscore": 775, "locus_tag": "WP_000025622.1", "annotation": "peptide_ABC_transporter_substrate-binding_protein", "start": 1853211, "perc_ident": 100, "name": "BC344_RS09390", "strand": "+", "evalue": 2.7e-222, "genecluster": "NZ_MCAX01000001_c2"}], ["input|c2|2183139-2183475|+|ctg1_2240|", 5, {"perc_coverage": 100.0, "end": 1854727, "blastscore": 227, "locus_tag": "WP_001257760.1", "annotation": "hypothetical_protein", "start": 1854392, "perc_ident": 100, "name": "BC344_RS09395", "strand": "+", "evalue": 6e-58, "genecluster": "NZ_MCAX01000001_c2"}], ["input|c2|2183589-2184444|-|ctg1_2241|", 6, {"perc_coverage": 100.0, "end": 1855696, "blastscore": 577, "locus_tag": "WP_001291321.1", "annotation": "putative_esterase", "start": 1854842, "perc_ident": 99, "name": "BC344_RS09400", "strand": "-", "evalue": 6.1e-163, "genecluster": "NZ_MCAX01000001_c2"}], ["input|c2|2184929-2186363|-|ctg1_2243|", 8, {"perc_coverage": 100.0, "end": 1857615, "blastscore": 956, "locus_tag": "WP_000706794.1", "annotation": "PLP-dependent_aminotransferase_family_protein", "start": 1856182, "perc_ident": 100, "name": "BC344_RS09405", "strand": "-", "evalue": 8.1e-277, "genecluster": "NZ_MCAX01000001_c2"}], ["input|c2|2186511-2187429|+|ctg1_2244|", 9, {"perc_coverage": 100.0, "end": 1858681, "blastscore": 583, "locus_tag": "WP_065845374.1", "annotation": "EamA_family_transporter", "start": 1857764, "perc_ident": 99, "name": "BC344_RS09410", "strand": "+", "evalue": 1.6e-164, "genecluster": "NZ_MCAX01000001_c2"}], ["input|c2|2187514-2188819|-|ctg1_2245|", 10, {"perc_coverage": 100.0, "end": 1860071, "blastscore": 824, "locus_tag": "WP_000490133.1", "annotation": "preprotein_translocase_subunit_SecY", "start": 1858767, "perc_ident": 100, "name": "BC344_RS09415", "strand": "-", "evalue": 4.4e-237, "genecluster": "NZ_MCAX01000001_c2"}], ["input|c2|2189373-2189850|+|ctg1_2246|", 11, {"perc_coverage": 100.0, "end": 1861103, "blastscore": 341, "locus_tag": "WP_000862353.1", "annotation": "AraC_family_transcriptional_regulator", "start": 1860627, "perc_ident": 100, "name": "BC344_RS09420", "strand": "+", "evalue": 5.3e-92, "genecluster": "NZ_MCAX01000001_c2"}], ["input|c2|2189979-2190495|+|ctg1_2247|", 12, {"perc_coverage": 100.0, "end": 1861747, "blastscore": 332, "locus_tag": "WP_000379378.1", "annotation": "DinB_family_protein", "start": 1861232, "perc_ident": 99, "name": "BC344_RS09425", "strand": "+", "evalue": 3.5e-89, "genecluster": "NZ_MCAX01000001_c2"}], ["input|c2|2191031-2192984|+|ctg1_2248|", 13, {"perc_coverage": 100.0, "end": 1864236, "blastscore": 1294, "locus_tag": "WP_001171082.1", "annotation": "2',3'-cyclic-nucleotide_2'-phosphodiesterase", "start": 1862284, "perc_ident": 99, "name": "BC344_RS09430", "strand": "+", "evalue": 0.0, "genecluster": "NZ_MCAX01000001_c2"}], ["input|c2|2193324-2195028|+|ctg1_2249|", 14, {"perc_coverage": 100.0, "end": 1866280, "blastscore": 1107, "locus_tag": "WP_050821881.1", "annotation": "M4_family_peptidase", "start": 1864577, "perc_ident": 99, "name": "BC344_RS09435", "strand": "+", "evalue": 0.0, "genecluster": "NZ_MCAX01000001_c2"}], ["input|c2|2195512-2198071|+|ctg1_2250|", 15, {"perc_coverage": 100.0, "end": 1869316, "blastscore": 1724, "locus_tag": "WP_001167496.1", "annotation": "type_I_pullulanase", "start": 1866758, "perc_ident": 99, "name": "BC344_RS09440", "strand": "+", "evalue": 0.0, "genecluster": "NZ_MCAX01000001_c2"}], ["input|c2|2198942-2199920|+|ctg1_2251|", 16, {"perc_coverage": 100.0, "end": 1871165, "blastscore": 646, "locus_tag": "WP_074595363.1", "annotation": "dehydrogenase", "start": 1870176, "perc_ident": 99, "name": "BC344_RS09445", "strand": "+", "evalue": 1.6e-183, "genecluster": "NZ_MCAX01000001_c2"}], ["input|c2|2199952-2206969|+|ctg1_2252|", 17, {"perc_coverage": 100.0, "end": 1878214, "blastscore": 4651, "locus_tag": "WP_074595360.1", "annotation": "D-alanine--poly(phosphoribitol)_ligase_subunit_DltA", "start": 1871171, "perc_ident": 99, "name": "BC344_RS09450", "strand": "+", "evalue": 0.0, "genecluster": "NZ_MCAX01000001_c2"}], ["input|c2|2207024-2208479|+|ctg1_2253|", 18, {"perc_coverage": 100.0, "end": 1879724, "blastscore": 959, "locus_tag": "WP_000164811.1", "annotation": "aminotransferase_class_V-fold_PLP-dependent_enzyme", "start": 1878270, "perc_ident": 99, "name": "BC344_RS09455", "strand": "+", "evalue": 1.3e-277, "genecluster": "NZ_MCAX01000001_c2"}], ["input|c2|2208590-2209547|-|ctg1_2254|", 19, {"perc_coverage": 100.0, "end": 1880792, "blastscore": 655, "locus_tag": "WP_000857944.1", "annotation": "alpha/beta_hydrolase", "start": 1879836, "perc_ident": 99, "name": "BC344_RS09460", "strand": "-", "evalue": 3.4e-186, "genecluster": "NZ_MCAX01000001_c2"}], ["input|c2|2210202-2211204|-|ctg1_2255|", 20, {"perc_coverage": 100.0, "end": 1882433, "blastscore": 673, "locus_tag": "WP_000577706.1", "annotation": "abhydrolase_domain-containing_18", "start": 1881432, "perc_ident": 99, "name": "BC344_RS09465", "strand": "-", "evalue": 1.6e-191, "genecluster": "NZ_MCAX01000001_c2"}], ["input|c2|2211763-2213194|+|ctg1_2257|", 21, {"perc_coverage": 100.0, "end": 1884420, "blastscore": 877, "locus_tag": "WP_001010212.1", "annotation": "ABC_transporter_permease", "start": 1882990, "perc_ident": 98, "name": "BC344_RS09470", "strand": "+", "evalue": 6.2e-253, "genecluster": "NZ_MCAX01000001_c2"}], ["input|c2|2213205-2213883|+|ctg1_2258|", 22, {"perc_coverage": 100.0, "end": 1885109, "blastscore": 434, "locus_tag": "WP_000447862.1", "annotation": "ABC_transporter_ATP-binding_protein", "start": 1884432, "perc_ident": 100, "name": "BC344_RS09475", "strand": "+", "evalue": 6.6e-120, "genecluster": "NZ_MCAX01000001_c2"}], ["input|c2|2214178-2214361|-|ctg1_2259|", 23, {"perc_coverage": 100.0, "end": 1885584, "blastscore": 118, "locus_tag": "WP_000273232.1", "annotation": "hypothetical_protein", "start": 1885402, "perc_ident": 97, "name": "BC344_RS09480", "strand": "-", "evalue": 2.1e-25, "genecluster": "NZ_MCAX01000001_c2"}], ["input|c2|2214562-2214868|-|ctg1_2260|", 24, {"perc_coverage": 100.0, "end": 1886091, "blastscore": 195, "locus_tag": "WP_000497525.1", "annotation": "DinB_family_protein", "start": 1885786, "perc_ident": 98, "name": "BC344_RS09485", "strand": "-", "evalue": 2.3e-48, "genecluster": "NZ_MCAX01000001_c2"}], ["input|c2|2214879-2216352|-|ctg1_2261|", 25, {"perc_coverage": 98.57142857142858, "end": 1887554, "blastscore": 868, "locus_tag": "WP_065845536.1", "annotation": "sensor_histidine_kinase", "start": 1886103, "perc_ident": 95, "name": "BC344_RS09490", "strand": "-", "evalue": 5.1e-250, "genecluster": "NZ_MCAX01000001_c2"}], ["input|c2|2216344-2217010|-|ctg1_2262|", 26, {"perc_coverage": 100.0, "end": 1888233, "blastscore": 437, "locus_tag": "WP_000800727.1", "annotation": "DNA-binding_response_regulator", "start": 1887568, "perc_ident": 100, "name": "BC344_RS09495", "strand": "-", "evalue": 7.6e-121, "genecluster": "NZ_MCAX01000001_c2"}], ["input|c2|2217462-2218155|+|ctg1_2263|", 27, {"perc_coverage": 100.0, "end": 1889372, "blastscore": 468, "locus_tag": "WP_074595358.1", "annotation": "2-haloalkanoic_acid_dehalogenase", "start": 1888677, "perc_ident": 99, "name": "BC344_RS09500", "strand": "+", "evalue": 5.5e-130, "genecluster": "NZ_MCAX01000001_c2"}], ["input|c2|2218475-2218979|+|ctg1_2264|", 28, {"perc_coverage": 100.0, "end": 1890196, "blastscore": 302, "locus_tag": "WP_074595356.1", "annotation": "mep_operon_protein_MepB", "start": 1889672, "perc_ident": 97, "name": "BC344_RS09505", "strand": "+", "evalue": 3.8e-80, "genecluster": "NZ_MCAX01000001_c2"}], ["input|c2|2219168-2219936|+|ctg1_2265|", 29, {"perc_coverage": 100.0, "end": 1891153, "blastscore": 510, "locus_tag": "WP_000202771.1", "annotation": "arylamine_N-acetyltransferase", "start": 1890386, "perc_ident": 100, "name": "BC344_RS09510", "strand": "+", "evalue": 1.4e-142, "genecluster": "NZ_MCAX01000001_c2"}], ["input|c2|2219956-2220139|-|ctg1_2266|", 30, {"perc_coverage": 100.0, "end": 1891356, "blastscore": 126, "locus_tag": "WP_001147162.1", "annotation": "hypothetical_protein", "start": 1891174, "perc_ident": 100, "name": "BC344_RS09515", "strand": "-", "evalue": 7.8e-28, "genecluster": "NZ_MCAX01000001_c2"}], ["input|c2|2220281-2220935|+|ctg1_2267|", 31, {"perc_coverage": 100.0, "end": 1892152, "blastscore": 428, "locus_tag": "WP_000110843.1", "annotation": "hypothetical_protein", "start": 1891499, "perc_ident": 100, "name": "BC344_RS09520", "strand": "+", "evalue": 3.5e-118, "genecluster": "NZ_MCAX01000001_c2"}], ["input|c2|2221061-2222177|+|ctg1_2268|", 32, {"perc_coverage": 100.0, "end": 1893394, "blastscore": 734, "locus_tag": "WP_000844391.1", "annotation": "FAD-binding_oxidoreductase", "start": 1892279, "perc_ident": 100, "name": "BC344_RS09525", "strand": "+", "evalue": 6.6e-210, "genecluster": "NZ_MCAX01000001_c2"}], ["input|c2|2222393-2222654|+|ctg1_2269|", 33, {"perc_coverage": 90.69767441860465, "end": 1894051, "blastscore": 163, "locus_tag": "WP_001202618.1", "annotation": "NUDIX_pyrophosphatase", "start": 1893611, "perc_ident": 100, "name": "BC344_RS09530", "strand": "+", "evalue": 1.4e-38, "genecluster": "NZ_MCAX01000001_c2"}], ["input|c2|2223013-2223673|+|ctg1_2270|", 34, {"perc_coverage": 100.0, "end": 1894903, "blastscore": 439, "locus_tag": "WP_000026531.1", "annotation": "hypothetical_protein", "start": 1894244, "perc_ident": 99, "name": "BC344_RS09535", "strand": "+", "evalue": 2e-121, "genecluster": "NZ_MCAX01000001_c2"}], ["input|c2|2224133-2224391|-|ctg1_2272|", 36, {"perc_coverage": 100.0, "end": 1895625, "blastscore": 150, "locus_tag": "WP_000587701.1", "annotation": "hypothetical_protein", "start": 1895368, "perc_ident": 94, "name": "BC344_RS09545", "strand": "-", "evalue": 7.2e-35, "genecluster": "NZ_MCAX01000001_c2"}], ["input|c2|2224527-2225958|+|ctg1_2273|", 37, {"perc_coverage": 100.0, "end": 1897192, "blastscore": 957, "locus_tag": "WP_000170006.1", "annotation": "glucose_dehydrogenase", "start": 1895762, "perc_ident": 99, "name": "BC344_RS09550", "strand": "+", "evalue": 6.2e-277, "genecluster": "NZ_MCAX01000001_c2"}], ["input|c2|2226161-2226734|+|ctg1_2274|", 38, {"perc_coverage": 100.0, "end": 1897968, "blastscore": 358, "locus_tag": "WP_001103993.1", "annotation": "hypothetical_protein", "start": 1897396, "perc_ident": 100, "name": "BC344_RS09555", "strand": "+", "evalue": 3.9e-97, "genecluster": "NZ_MCAX01000001_c2"}]], "core_gene_hits": 1, "blast_score": 24648.0}], [{"cluster_type": "nrps", "description": "Bacillus cereus BAG4O-1 supercont1.1, whole genome shotgun sequence", "tags": ["IE7_RS12870", "IE7_RS12875", "IE7_RS12880", "IE7_RS12885", "IE7_RS12890", "IE7_RS12895", "IE7_RS12900", "IE7_RS12905", "IE7_RS12910", "IE7_RS12915", "IE7_RS12920", "IE7_RS12925", "IE7_RS12930", "IE7_RS12935", "IE7_RS12940", "IE7_RS12945", "IE7_RS12950", "IE7_RS12955", "IE7_RS12960", "IE7_RS12965", "IE7_RS12970", "IE7_RS12975", "IE7_RS12980", "IE7_RS12985", "IE7_RS12990", "IE7_RS12995", "IE7_RS13000", "IE7_RS13005", "IE7_RS13010", "IE7_RS13015", "IE7_RS13020", "IE7_RS13030", "IE7_RS13035", "IE7_RS13040", "IE7_RS13045", "IE7_RS13050", "IE7_RS13055"], "cluster_label": "c8", "accession": "NZ_JH791942", "proteins": ["WP_001103993.1", "WP_000170006.1", "WP_000587701.1", "IE7_RS12885", "WP_000026531.1", "WP_001202618.1", "WP_000844391.1", "WP_000110843.1", "WP_001147162.1", "WP_000202771.1", "WP_074595356.1", "WP_074595358.1", "WP_000800727.1", "WP_065845536.1", "WP_000497525.1", "WP_000273232.1", "WP_000447862.1", "WP_001010212.1", "WP_000577706.1", "WP_000857944.1", "WP_000164811.1", "WP_074595360.1", "WP_074595363.1", "WP_001167496.1", "WP_000791450.1", "WP_001171082.1", "WP_000379379.1", "WP_000862353.1", "WP_000490133.1", "WP_000234365.1", "WP_000706794.1", "WP_001291321.1", "WP_001257760.1", "WP_000025622.1", "WP_001093143.1", "WP_000177396.1", "WP_009327034.1"]}, {"core_bonus": 3, "synteny_score": 35, "hits": 37, "pairings": [["input|c2|2180468-2180735|+|ctg1_2235|", 0, {"perc_coverage": 100.0, "end": 2590892, "blastscore": 189, "locus_tag": "WP_009327034.1", "annotation": "membrane_protein", "start": 2590626, "perc_ident": 100, "name": "IE7_RS13055", "strand": "-", "evalue": 1.9e-46, "genecluster": "NZ_JH791942_c8"}], ["input|c2|2180764-2181301|+|ctg1_2236|", 1, {"perc_coverage": 100.0, "end": 2590596, "blastscore": 347, "locus_tag": "WP_000177396.1", "annotation": "DUF1697_domain-containing_protein", "start": 2590060, "perc_ident": 99, "name": "IE7_RS13050", "strand": "-", "evalue": 1.1e-93, "genecluster": "NZ_JH791942_c8"}], ["input|c2|2181345-2181552|-|ctg1_2237|", 2, {"perc_coverage": 100.0, "end": 2590015, "blastscore": 131, "locus_tag": "WP_001093143.1", "annotation": "hypothetical_protein", "start": 2589611, "perc_ident": 100, "name": "IE7_RS13045", "strand": "+", "evalue": 3.6e-29, "genecluster": "NZ_JH791942_c8"}], ["input|c2|2181591-2181750|-|ctg1_2238|", 3, {"perc_coverage": 100.0, "end": 2590015, "blastscore": 93, "locus_tag": "WP_001093143.1", "annotation": "hypothetical_protein", "start": 2589611, "perc_ident": 98, "name": "IE7_RS13045", "strand": "+", "evalue": 6.4e-18, "genecluster": "NZ_JH791942_c8"}], ["input|c2|2181958-2183128|+|ctg1_2239|", 4, {"perc_coverage": 100.0, "end": 2589402, "blastscore": 775, "locus_tag": "WP_000025622.1", "annotation": "peptide_ABC_transporter_substrate-binding_protein", "start": 2588233, "perc_ident": 100, "name": "IE7_RS13040", "strand": "-", "evalue": 2.7e-222, "genecluster": "NZ_JH791942_c8"}], ["input|c2|2183139-2183475|+|ctg1_2240|", 5, {"perc_coverage": 100.0, "end": 2588221, "blastscore": 227, "locus_tag": "WP_001257760.1", "annotation": "hypothetical_protein", "start": 2587886, "perc_ident": 100, "name": "IE7_RS13035", "strand": "-", "evalue": 6e-58, "genecluster": "NZ_JH791942_c8"}], ["input|c2|2183589-2184444|-|ctg1_2241|", 6, {"perc_coverage": 100.0, "end": 2587771, "blastscore": 577, "locus_tag": "WP_001291321.1", "annotation": "putative_esterase", "start": 2586917, "perc_ident": 99, "name": "IE7_RS13030", "strand": "+", "evalue": 6.1e-163, "genecluster": "NZ_JH791942_c8"}], ["input|c2|2184929-2186363|-|ctg1_2243|", 8, {"perc_coverage": 100.0, "end": 2586431, "blastscore": 956, "locus_tag": "WP_000706794.1", "annotation": "PLP-dependent_aminotransferase_family_protein", "start": 2584998, "perc_ident": 100, "name": "IE7_RS13020", "strand": "+", "evalue": 8.1e-277, "genecluster": "NZ_JH791942_c8"}], ["input|c2|2186511-2187429|+|ctg1_2244|", 9, {"perc_coverage": 100.0, "end": 2584849, "blastscore": 584, "locus_tag": "WP_000234365.1", "annotation": "EamA_family_transporter", "start": 2583932, "perc_ident": 100, "name": "IE7_RS13015", "strand": "-", "evalue": 7e-165, "genecluster": "NZ_JH791942_c8"}], ["input|c2|2187514-2188819|-|ctg1_2245|", 10, {"perc_coverage": 100.0, "end": 2583846, "blastscore": 824, "locus_tag": "WP_000490133.1", "annotation": "preprotein_translocase_subunit_SecY", "start": 2582542, "perc_ident": 100, "name": "IE7_RS13010", "strand": "+", "evalue": 4.4e-237, "genecluster": "NZ_JH791942_c8"}], ["input|c2|2189373-2189850|+|ctg1_2246|", 11, {"perc_coverage": 100.0, "end": 2581986, "blastscore": 341, "locus_tag": "WP_000862353.1", "annotation": "AraC_family_transcriptional_regulator", "start": 2581510, "perc_ident": 100, "name": "IE7_RS13005", "strand": "-", "evalue": 5.3e-92, "genecluster": "NZ_JH791942_c8"}], ["input|c2|2189979-2190495|+|ctg1_2247|", 12, {"perc_coverage": 100.0, "end": 2581381, "blastscore": 330, "locus_tag": "WP_000379379.1", "annotation": "DinB_family_protein", "start": 2580866, "perc_ident": 98, "name": "IE7_RS13000", "strand": "-", "evalue": 1e-88, "genecluster": "NZ_JH791942_c8"}], ["input|c2|2191031-2192984|+|ctg1_2248|", 13, {"perc_coverage": 100.0, "end": 2580329, "blastscore": 1294, "locus_tag": "WP_001171082.1", "annotation": "2',3'-cyclic-nucleotide_2'-phosphodiesterase", "start": 2578377, "perc_ident": 99, "name": "IE7_RS12995", "strand": "-", "evalue": 0.0, "genecluster": "NZ_JH791942_c8"}], ["input|c2|2193324-2195028|+|ctg1_2249|", 14, {"perc_coverage": 100.0, "end": 2578036, "blastscore": 1105, "locus_tag": "WP_000791450.1", "annotation": "M4_family_peptidase", "start": 2576333, "perc_ident": 99, "name": "IE7_RS12990", "strand": "-", "evalue": 0.0, "genecluster": "NZ_JH791942_c8"}], ["input|c2|2195512-2198071|+|ctg1_2250|", 15, {"perc_coverage": 100.0, "end": 2575855, "blastscore": 1724, "locus_tag": "WP_001167496.1", "annotation": "type_I_pullulanase", "start": 2573297, "perc_ident": 99, "name": "IE7_RS12985", "strand": "-", "evalue": 0.0, "genecluster": "NZ_JH791942_c8"}], ["input|c2|2198942-2199920|+|ctg1_2251|", 16, {"perc_coverage": 100.0, "end": 2572437, "blastscore": 646, "locus_tag": "WP_074595363.1", "annotation": "dehydrogenase", "start": 2571448, "perc_ident": 99, "name": "IE7_RS12980", "strand": "-", "evalue": 1.6e-183, "genecluster": "NZ_JH791942_c8"}], ["input|c2|2199952-2206969|+|ctg1_2252|", 17, {"perc_coverage": 100.0, "end": 2571442, "blastscore": 4651, "locus_tag": "WP_074595360.1", "annotation": "D-alanine--poly(phosphoribitol)_ligase_subunit_DltA", "start": 2564399, "perc_ident": 99, "name": "IE7_RS12975", "strand": "-", "evalue": 0.0, "genecluster": "NZ_JH791942_c8"}], ["input|c2|2207024-2208479|+|ctg1_2253|", 18, {"perc_coverage": 100.0, "end": 2564343, "blastscore": 959, "locus_tag": "WP_000164811.1", "annotation": "aminotransferase_class_V-fold_PLP-dependent_enzyme", "start": 2562889, "perc_ident": 99, "name": "IE7_RS12970", "strand": "-", "evalue": 1.3e-277, "genecluster": "NZ_JH791942_c8"}], ["input|c2|2208590-2209547|-|ctg1_2254|", 19, {"perc_coverage": 100.0, "end": 2562777, "blastscore": 655, "locus_tag": "WP_000857944.1", "annotation": "alpha/beta_hydrolase", "start": 2561821, "perc_ident": 99, "name": "IE7_RS12965", "strand": "+", "evalue": 3.4e-186, "genecluster": "NZ_JH791942_c8"}], ["input|c2|2210202-2211204|-|ctg1_2255|", 20, {"perc_coverage": 100.0, "end": 2561189, "blastscore": 673, "locus_tag": "WP_000577706.1", "annotation": "abhydrolase_domain-containing_18", "start": 2560188, "perc_ident": 99, "name": "IE7_RS12960", "strand": "+", "evalue": 1.6e-191, "genecluster": "NZ_JH791942_c8"}], ["input|c2|2211763-2213194|+|ctg1_2257|", 21, {"perc_coverage": 100.0, "end": 2559631, "blastscore": 877, "locus_tag": "WP_001010212.1", "annotation": "ABC_transporter_permease", "start": 2558201, "perc_ident": 98, "name": "IE7_RS12955", "strand": "-", "evalue": 6.2e-253, "genecluster": "NZ_JH791942_c8"}], ["input|c2|2213205-2213883|+|ctg1_2258|", 22, {"perc_coverage": 100.0, "end": 2558189, "blastscore": 434, "locus_tag": "WP_000447862.1", "annotation": "ABC_transporter_ATP-binding_protein", "start": 2557512, "perc_ident": 100, "name": "IE7_RS12950", "strand": "-", "evalue": 6.6e-120, "genecluster": "NZ_JH791942_c8"}], ["input|c2|2214178-2214361|-|ctg1_2259|", 23, {"perc_coverage": 100.0, "end": 2557219, "blastscore": 118, "locus_tag": "WP_000273232.1", "annotation": "hypothetical_protein", "start": 2557037, "perc_ident": 97, "name": "IE7_RS12945", "strand": "+", "evalue": 2.1e-25, "genecluster": "NZ_JH791942_c8"}], ["input|c2|2214562-2214868|-|ctg1_2260|", 24, {"perc_coverage": 100.0, "end": 2556835, "blastscore": 195, "locus_tag": "WP_000497525.1", "annotation": "DinB_family_protein", "start": 2556530, "perc_ident": 98, "name": "IE7_RS12940", "strand": "+", "evalue": 2.3e-48, "genecluster": "NZ_JH791942_c8"}], ["input|c2|2214879-2216352|-|ctg1_2261|", 25, {"perc_coverage": 98.57142857142858, "end": 2556518, "blastscore": 868, "locus_tag": "WP_065845536.1", "annotation": "sensor_histidine_kinase", "start": 2555067, "perc_ident": 95, "name": "IE7_RS12935", "strand": "+", "evalue": 5.1e-250, "genecluster": "NZ_JH791942_c8"}], ["input|c2|2216344-2217010|-|ctg1_2262|", 26, {"perc_coverage": 100.0, "end": 2555053, "blastscore": 437, "locus_tag": "WP_000800727.1", "annotation": "DNA-binding_response_regulator", "start": 2554388, "perc_ident": 100, "name": "IE7_RS12930", "strand": "+", "evalue": 7.6e-121, "genecluster": "NZ_JH791942_c8"}], ["input|c2|2217462-2218155|+|ctg1_2263|", 27, {"perc_coverage": 100.0, "end": 2553944, "blastscore": 468, "locus_tag": "WP_074595358.1", "annotation": "2-haloalkanoic_acid_dehalogenase", "start": 2553249, "perc_ident": 99, "name": "IE7_RS12925", "strand": "-", "evalue": 5.5e-130, "genecluster": "NZ_JH791942_c8"}], ["input|c2|2218475-2218979|+|ctg1_2264|", 28, {"perc_coverage": 100.0, "end": 2552949, "blastscore": 302, "locus_tag": "WP_074595356.1", "annotation": "mep_operon_protein_MepB", "start": 2552425, "perc_ident": 97, "name": "IE7_RS12920", "strand": "-", "evalue": 3.8e-80, "genecluster": "NZ_JH791942_c8"}], ["input|c2|2219168-2219936|+|ctg1_2265|", 29, {"perc_coverage": 100.0, "end": 2552235, "blastscore": 510, "locus_tag": "WP_000202771.1", "annotation": "arylamine_N-acetyltransferase", "start": 2551468, "perc_ident": 100, "name": "IE7_RS12915", "strand": "-", "evalue": 1.4e-142, "genecluster": "NZ_JH791942_c8"}], ["input|c2|2219956-2220139|-|ctg1_2266|", 30, {"perc_coverage": 100.0, "end": 2551447, "blastscore": 126, "locus_tag": "WP_001147162.1", "annotation": "hypothetical_protein", "start": 2551265, "perc_ident": 100, "name": "IE7_RS12910", "strand": "+", "evalue": 7.8e-28, "genecluster": "NZ_JH791942_c8"}], ["input|c2|2220281-2220935|+|ctg1_2267|", 31, {"perc_coverage": 100.0, "end": 2551122, "blastscore": 428, "locus_tag": "WP_000110843.1", "annotation": "hypothetical_protein", "start": 2550469, "perc_ident": 100, "name": "IE7_RS12905", "strand": "-", "evalue": 3.5e-118, "genecluster": "NZ_JH791942_c8"}], ["input|c2|2221061-2222177|+|ctg1_2268|", 32, {"perc_coverage": 100.0, "end": 2550342, "blastscore": 734, "locus_tag": "WP_000844391.1", "annotation": "FAD-binding_oxidoreductase", "start": 2549227, "perc_ident": 100, "name": "IE7_RS12900", "strand": "-", "evalue": 6.6e-210, "genecluster": "NZ_JH791942_c8"}], ["input|c2|2222393-2222654|+|ctg1_2269|", 33, {"perc_coverage": 90.69767441860465, "end": 2549010, "blastscore": 163, "locus_tag": "WP_001202618.1", "annotation": "NUDIX_pyrophosphatase", "start": 2548570, "perc_ident": 100, "name": "IE7_RS12895", "strand": "-", "evalue": 1.4e-38, "genecluster": "NZ_JH791942_c8"}], ["input|c2|2223013-2223673|+|ctg1_2270|", 34, {"perc_coverage": 100.0, "end": 2548377, "blastscore": 439, "locus_tag": "WP_000026531.1", "annotation": "hypothetical_protein", "start": 2547718, "perc_ident": 99, "name": "IE7_RS12890", "strand": "-", "evalue": 2e-121, "genecluster": "NZ_JH791942_c8"}], ["input|c2|2224133-2224391|-|ctg1_2272|", 36, {"perc_coverage": 100.0, "end": 2547253, "blastscore": 150, "locus_tag": "WP_000587701.1", "annotation": "hypothetical_protein", "start": 2546996, "perc_ident": 94, "name": "IE7_RS12880", "strand": "+", "evalue": 7.2e-35, "genecluster": "NZ_JH791942_c8"}], ["input|c2|2224527-2225958|+|ctg1_2273|", 37, {"perc_coverage": 100.0, "end": 2546859, "blastscore": 957, "locus_tag": "WP_000170006.1", "annotation": "glucose_dehydrogenase", "start": 2545429, "perc_ident": 99, "name": "IE7_RS12875", "strand": "-", "evalue": 6.2e-277, "genecluster": "NZ_JH791942_c8"}], ["input|c2|2226161-2226734|+|ctg1_2274|", 38, {"perc_coverage": 100.0, "end": 2545225, "blastscore": 358, "locus_tag": "WP_001103993.1", "annotation": "hypothetical_protein", "start": 2544653, "perc_ident": 100, "name": "IE7_RS12870", "strand": "-", "evalue": 3.9e-97, "genecluster": "NZ_JH791942_c8"}]], "core_gene_hits": 1, "blast_score": 24645.0}], [{"cluster_type": "nrps", "description": "Bacillus bombysepticus str. Wang, complete genome", "tags": ["CY96_RS12165", "CY96_RS12170", "CY96_RS12175", "CY96_RS12180", "CY96_RS12185", "CY96_RS12190", "CY96_RS12195", "CY96_RS12200", "CY96_RS12205", "CY96_RS12210", "CY96_RS12215", "CY96_RS12220", "CY96_RS12225", "CY96_RS12230", "CY96_RS12235", "CY96_RS12240", "CY96_RS12245", "CY96_RS12250", "CY96_RS12255", "CY96_RS12260", "CY96_RS12265", "CY96_RS12270", "CY96_RS12275", "CY96_RS12280", "CY96_RS12285", "CY96_RS12290", "CY96_RS12295", "CY96_RS12300", "CY96_RS12305", "CY96_RS12310", "CY96_RS12320", "CY96_RS12325", "CY96_RS12330", "CY96_RS12335", "CY96_RS12340", "CY96_RS12345"], "cluster_label": "c8", "accession": "NZ_CP007512", "proteins": ["WP_001103993.1", "WP_044584519.1", "WP_000587701.1", "WP_000026325.1", "WP_000026531.1", "WP_044584520.1", "WP_000844391.1", "WP_000110843.1", "WP_000202771.1", "WP_080473606.1", "WP_074626571.1", "WP_000800727.1", "WP_066464245.1", "WP_000497525.1", "WP_000273229.1", "WP_000447862.1", "WP_001010215.1", "WP_044584522.1", "WP_000857941.1", "WP_044584523.1", "WP_084802164.1", "WP_084802165.1", "WP_044584526.1", "WP_044584527.1", "WP_001171078.1", "WP_000379370.1", "WP_000862353.1", "WP_000490133.1", "WP_000234333.1", "WP_000706791.1", "WP_001291319.1", "WP_001257760.1", "WP_000025622.1", "WP_001093143.1", "WP_000177396.1", "WP_009327034.1"]}, {"core_bonus": 3, "synteny_score": 35, "hits": 37, "pairings": [["input|c2|2180468-2180735|+|ctg1_2235|", 0, {"perc_coverage": 100.0, "end": 2464052, "blastscore": 189, "locus_tag": "WP_009327034.1", "annotation": "membrane_protein", "start": 2463786, "perc_ident": 100, "name": "CY96_RS12345", "strand": "-", "evalue": 1.9e-46, "genecluster": "NZ_CP007512_c8"}], ["input|c2|2180764-2181301|+|ctg1_2236|", 1, {"perc_coverage": 100.0, "end": 2463756, "blastscore": 347, "locus_tag": "WP_000177396.1", "annotation": "DUF1697_domain-containing_protein", "start": 2463220, "perc_ident": 99, "name": "CY96_RS12340", "strand": "-", "evalue": 1.1e-93, "genecluster": "NZ_CP007512_c8"}], ["input|c2|2181345-2181552|-|ctg1_2237|", 2, {"perc_coverage": 100.0, "end": 2463175, "blastscore": 131, "locus_tag": "WP_001093143.1", "annotation": "hypothetical_protein", "start": 2462771, "perc_ident": 100, "name": "CY96_RS12335", "strand": "+", "evalue": 3.6e-29, "genecluster": "NZ_CP007512_c8"}], ["input|c2|2181591-2181750|-|ctg1_2238|", 3, {"perc_coverage": 100.0, "end": 2463175, "blastscore": 93, "locus_tag": "WP_001093143.1", "annotation": "hypothetical_protein", "start": 2462771, "perc_ident": 98, "name": "CY96_RS12335", "strand": "+", "evalue": 6.4e-18, "genecluster": "NZ_CP007512_c8"}], ["input|c2|2181958-2183128|+|ctg1_2239|", 4, {"perc_coverage": 100.0, "end": 2462562, "blastscore": 775, "locus_tag": "WP_000025622.1", "annotation": "peptide_ABC_transporter_substrate-binding_protein", "start": 2461393, "perc_ident": 100, "name": "CY96_RS12330", "strand": "-", "evalue": 2.7e-222, "genecluster": "NZ_CP007512_c8"}], ["input|c2|2183139-2183475|+|ctg1_2240|", 5, {"perc_coverage": 100.0, "end": 2461381, "blastscore": 227, "locus_tag": "WP_001257760.1", "annotation": "hypothetical_protein", "start": 2461046, "perc_ident": 100, "name": "CY96_RS12325", "strand": "-", "evalue": 6e-58, "genecluster": "NZ_CP007512_c8"}], ["input|c2|2183589-2184444|-|ctg1_2241|", 6, {"perc_coverage": 100.0, "end": 2460931, "blastscore": 579, "locus_tag": "WP_001291319.1", "annotation": "putative_esterase", "start": 2460077, "perc_ident": 100, "name": "CY96_RS12320", "strand": "+", "evalue": 2.1e-163, "genecluster": "NZ_CP007512_c8"}], ["input|c2|2184929-2186363|-|ctg1_2243|", 8, {"perc_coverage": 100.0, "end": 2459591, "blastscore": 960, "locus_tag": "WP_000706791.1", "annotation": "PLP-dependent_aminotransferase_family_protein", "start": 2458158, "perc_ident": 100, "name": "CY96_RS12310", "strand": "+", "evalue": 9.6e-278, "genecluster": "NZ_CP007512_c8"}], ["input|c2|2186511-2187429|+|ctg1_2244|", 9, {"perc_coverage": 100.0, "end": 2458009, "blastscore": 586, "locus_tag": "WP_000234333.1", "annotation": "EamA_family_transporter", "start": 2457092, "perc_ident": 100, "name": "CY96_RS12305", "strand": "-", "evalue": 2.4e-165, "genecluster": "NZ_CP007512_c8"}], ["input|c2|2187514-2188819|-|ctg1_2245|", 10, {"perc_coverage": 100.0, "end": 2457006, "blastscore": 824, "locus_tag": "WP_000490133.1", "annotation": "preprotein_translocase_subunit_SecY", "start": 2455702, "perc_ident": 100, "name": "CY96_RS12300", "strand": "+", "evalue": 4.4e-237, "genecluster": "NZ_CP007512_c8"}], ["input|c2|2189373-2189850|+|ctg1_2246|", 11, {"perc_coverage": 100.0, "end": 2455147, "blastscore": 341, "locus_tag": "WP_000862353.1", "annotation": "AraC_family_transcriptional_regulator", "start": 2454671, "perc_ident": 100, "name": "CY96_RS12295", "strand": "-", "evalue": 5.3e-92, "genecluster": "NZ_CP007512_c8"}], ["input|c2|2189979-2190495|+|ctg1_2247|", 12, {"perc_coverage": 100.0, "end": 2454541, "blastscore": 336, "locus_tag": "WP_000379370.1", "annotation": "DinB_family_protein", "start": 2454026, "perc_ident": 100, "name": "CY96_RS12290", "strand": "-", "evalue": 2.4e-90, "genecluster": "NZ_CP007512_c8"}], ["input|c2|2191031-2192984|+|ctg1_2248|", 13, {"perc_coverage": 100.0, "end": 2453489, "blastscore": 1297, "locus_tag": "WP_001171078.1", "annotation": "2',3'-cyclic-nucleotide_2'-phosphodiesterase", "start": 2451537, "perc_ident": 99, "name": "CY96_RS12285", "strand": "-", "evalue": 0.0, "genecluster": "NZ_CP007512_c8"}], ["input|c2|2193324-2195028|+|ctg1_2249|", 14, {"perc_coverage": 100.0, "end": 2451196, "blastscore": 1098, "locus_tag": "WP_044584527.1", "annotation": "M4_family_peptidase", "start": 2449493, "perc_ident": 99, "name": "CY96_RS12280", "strand": "-", "evalue": 0.0, "genecluster": "NZ_CP007512_c8"}], ["input|c2|2195512-2198071|+|ctg1_2250|", 15, {"perc_coverage": 100.0, "end": 2449016, "blastscore": 1720, "locus_tag": "WP_044584526.1", "annotation": "type_I_pullulanase", "start": 2446458, "perc_ident": 99, "name": "CY96_RS12275", "strand": "-", "evalue": 0.0, "genecluster": "NZ_CP007512_c8"}], ["input|c2|2198942-2199920|+|ctg1_2251|", 16, {"perc_coverage": 100.0, "end": 2445598, "blastscore": 653, "locus_tag": "WP_084802165.1", "annotation": "dehydrogenase", "start": 2444609, "perc_ident": 100, "name": "CY96_RS12270", "strand": "-", "evalue": 1.7e-185, "genecluster": "NZ_CP007512_c8"}], ["input|c2|2199952-2206969|+|ctg1_2252|", 17, {"perc_coverage": 100.0, "end": 2444603, "blastscore": 4640, "locus_tag": "WP_084802164.1", "annotation": "non-ribosomal_peptide_synthetase", "start": 2437560, "perc_ident": 99, "name": "CY96_RS12265", "strand": "-", "evalue": 0.0, "genecluster": "NZ_CP007512_c8"}], ["input|c2|2207024-2208479|+|ctg1_2253|", 18, {"perc_coverage": 100.0, "end": 2437504, "blastscore": 959, "locus_tag": "WP_044584523.1", "annotation": "2,4-diaminobutyrate_decarboxylase", "start": 2436050, "perc_ident": 99, "name": "CY96_RS12260", "strand": "-", "evalue": 1.3e-277, "genecluster": "NZ_CP007512_c8"}], ["input|c2|2208590-2209547|-|ctg1_2254|", 19, {"perc_coverage": 100.0, "end": 2435938, "blastscore": 657, "locus_tag": "WP_000857941.1", "annotation": "alpha/beta_hydrolase", "start": 2434982, "perc_ident": 100, "name": "CY96_RS12255", "strand": "+", "evalue": 8.8e-187, "genecluster": "NZ_CP007512_c8"}], ["input|c2|2210202-2211204|-|ctg1_2255|", 20, {"perc_coverage": 100.0, "end": 2434326, "blastscore": 667, "locus_tag": "WP_044584522.1", "annotation": "abhydrolase_domain-containing_18", "start": 2433325, "perc_ident": 98, "name": "CY96_RS12250", "strand": "+", "evalue": 6.8e-190, "genecluster": "NZ_CP007512_c8"}], ["input|c2|2211763-2213194|+|ctg1_2257|", 21, {"perc_coverage": 100.0, "end": 2432770, "blastscore": 889, "locus_tag": "WP_001010215.1", "annotation": "ABC_transporter_permease", "start": 2431340, "perc_ident": 100, "name": "CY96_RS12245", "strand": "-", "evalue": 2.1e-256, "genecluster": "NZ_CP007512_c8"}], ["input|c2|2213205-2213883|+|ctg1_2258|", 22, {"perc_coverage": 100.0, "end": 2431328, "blastscore": 434, "locus_tag": "WP_000447862.1", "annotation": "ABC_transporter_ATP-binding_protein", "start": 2430651, "perc_ident": 100, "name": "CY96_RS12240", "strand": "-", "evalue": 6.6e-120, "genecluster": "NZ_CP007512_c8"}], ["input|c2|2214178-2214361|-|ctg1_2259|", 23, {"perc_coverage": 100.0, "end": 2430355, "blastscore": 121, "locus_tag": "WP_000273229.1", "annotation": "hypothetical_protein", "start": 2430173, "perc_ident": 100, "name": "CY96_RS12235", "strand": "+", "evalue": 2.5e-26, "genecluster": "NZ_CP007512_c8"}], ["input|c2|2214562-2214868|-|ctg1_2260|", 24, {"perc_coverage": 100.0, "end": 2429971, "blastscore": 195, "locus_tag": "WP_000497525.1", "annotation": "DinB_family_protein", "start": 2429666, "perc_ident": 98, "name": "CY96_RS12230", "strand": "+", "evalue": 2.3e-48, "genecluster": "NZ_CP007512_c8"}], ["input|c2|2214879-2216352|-|ctg1_2261|", 25, {"perc_coverage": 98.57142857142858, "end": 2429654, "blastscore": 866, "locus_tag": "WP_066464245.1", "annotation": "sensor_histidine_kinase", "start": 2428203, "perc_ident": 95, "name": "CY96_RS12225", "strand": "+", "evalue": 1.1e-249, "genecluster": "NZ_CP007512_c8"}], ["input|c2|2216344-2217010|-|ctg1_2262|", 26, {"perc_coverage": 100.0, "end": 2428189, "blastscore": 437, "locus_tag": "WP_000800727.1", "annotation": "DNA-binding_response_regulator", "start": 2427524, "perc_ident": 100, "name": "CY96_RS12220", "strand": "+", "evalue": 7.6e-121, "genecluster": "NZ_CP007512_c8"}], ["input|c2|2217462-2218155|+|ctg1_2263|", 27, {"perc_coverage": 100.0, "end": 2427080, "blastscore": 470, "locus_tag": "WP_074626571.1", "annotation": "2-haloalkanoic_acid_dehalogenase", "start": 2426385, "perc_ident": 100, "name": "CY96_RS12215", "strand": "-", "evalue": 1.4e-130, "genecluster": "NZ_CP007512_c8"}], ["input|c2|2218475-2218979|+|ctg1_2264|", 28, {"perc_coverage": 100.0, "end": 2426085, "blastscore": 304, "locus_tag": "WP_080473606.1", "annotation": "mep_operon_protein_MepB", "start": 2425561, "perc_ident": 98, "name": "CY96_RS12210", "strand": "-", "evalue": 5.8e-81, "genecluster": "NZ_CP007512_c8"}], ["input|c2|2219168-2219936|+|ctg1_2265|", 29, {"perc_coverage": 100.0, "end": 2425371, "blastscore": 510, "locus_tag": "WP_000202771.1", "annotation": "arylamine_N-acetyltransferase", "start": 2424604, "perc_ident": 100, "name": "CY96_RS12205", "strand": "-", "evalue": 1.4e-142, "genecluster": "NZ_CP007512_c8"}], ["input|c2|2220281-2220935|+|ctg1_2267|", 31, {"perc_coverage": 100.0, "end": 2424336, "blastscore": 428, "locus_tag": "WP_000110843.1", "annotation": "hypothetical_protein", "start": 2423683, "perc_ident": 100, "name": "CY96_RS12200", "strand": "-", "evalue": 3.5e-118, "genecluster": "NZ_CP007512_c8"}], ["input|c2|2221061-2222177|+|ctg1_2268|", 32, {"perc_coverage": 100.0, "end": 2423556, "blastscore": 734, "locus_tag": "WP_000844391.1", "annotation": "FAD-binding_oxidoreductase", "start": 2422441, "perc_ident": 100, "name": "CY96_RS12195", "strand": "-", "evalue": 6.6e-210, "genecluster": "NZ_CP007512_c8"}], ["input|c2|2222393-2222654|+|ctg1_2269|", 33, {"perc_coverage": 90.69767441860465, "end": 2422224, "blastscore": 163, "locus_tag": "WP_044584520.1", "annotation": "NUDIX_pyrophosphatase", "start": 2421814, "perc_ident": 100, "name": "CY96_RS12190", "strand": "-", "evalue": 1.4e-38, "genecluster": "NZ_CP007512_c8"}], ["input|c2|2223013-2223673|+|ctg1_2270|", 34, {"perc_coverage": 100.0, "end": 2421591, "blastscore": 439, "locus_tag": "WP_000026531.1", "annotation": "hypothetical_protein", "start": 2420932, "perc_ident": 99, "name": "CY96_RS12185", "strand": "-", "evalue": 2e-121, "genecluster": "NZ_CP007512_c8"}], ["input|c2|2223862-2224042|-|ctg1_2271|", 35, {"perc_coverage": 100.0, "end": 2420738, "blastscore": 109, "locus_tag": "WP_000026325.1", "annotation": "hypothetical_protein", "start": 2420559, "perc_ident": 98, "name": "CY96_RS12180", "strand": "+", "evalue": 1.7e-22, "genecluster": "NZ_CP007512_c8"}], ["input|c2|2224133-2224391|-|ctg1_2272|", 36, {"perc_coverage": 100.0, "end": 2420467, "blastscore": 150, "locus_tag": "WP_000587701.1", "annotation": "hypothetical_protein", "start": 2420210, "perc_ident": 94, "name": "CY96_RS12175", "strand": "+", "evalue": 7.2e-35, "genecluster": "NZ_CP007512_c8"}], ["input|c2|2224527-2225958|+|ctg1_2273|", 37, {"perc_coverage": 100.0, "end": 2420073, "blastscore": 952, "locus_tag": "WP_044584519.1", "annotation": "glucose_dehydrogenase", "start": 2418643, "perc_ident": 98, "name": "CY96_RS12170", "strand": "-", "evalue": 1.5e-275, "genecluster": "NZ_CP007512_c8"}], ["input|c2|2226161-2226734|+|ctg1_2274|", 38, {"perc_coverage": 100.0, "end": 2418439, "blastscore": 358, "locus_tag": "WP_001103993.1", "annotation": "hypothetical_protein", "start": 2417867, "perc_ident": 100, "name": "CY96_RS12165", "strand": "-", "evalue": 3.9e-97, "genecluster": "NZ_CP007512_c8"}]], "core_gene_hits": 1, "blast_score": 24638.0}], [{"cluster_type": "nrps", "description": "Bacillus thuringiensis strain GOE4 BTGOE4_contig000026, whole genome shotgun sequence", "tags": ["BTGOE4_RS17420", "BTGOE4_RS17425", "BTGOE4_RS17430", "BTGOE4_RS17435", "BTGOE4_RS17440", "BTGOE4_RS17445", "BTGOE4_RS17450", "BTGOE4_RS17455", "BTGOE4_RS17460", "BTGOE4_RS17465", "BTGOE4_RS17470", "BTGOE4_RS17475", "BTGOE4_RS17480", "BTGOE4_RS17485", "BTGOE4_RS17490", "BTGOE4_RS17495", "BTGOE4_RS17500", "BTGOE4_RS17505", "BTGOE4_RS17510", "BTGOE4_RS17515", "BTGOE4_RS17520", "BTGOE4_RS17525", "BTGOE4_RS17530", "BTGOE4_RS17535", "BTGOE4_RS17540", "BTGOE4_RS17545", "BTGOE4_RS17550", "BTGOE4_RS17555", "BTGOE4_RS17560", "BTGOE4_RS17565", "BTGOE4_RS17570", "BTGOE4_RS17575", "BTGOE4_RS17580", "BTGOE4_RS17585", "BTGOE4_RS17590", "BTGOE4_RS17595", "BTGOE4_RS17600"], "cluster_label": "c9", "accession": "NZ_LXLI01000026", "proteins": ["BTGOE4_RS17420", "WP_000177396.1", "WP_001093143.1", "WP_000025622.1", "WP_001257760.1", "WP_001291319.1", "WP_070184087.1", "WP_070184088.1", "WP_000490133.1", "WP_000862353.1", "WP_070184089.1", "WP_001171082.1", "WP_070184090.1", "WP_070184091.1", "WP_074595363.1", "WP_081338724.1", "WP_000164811.1", "WP_000857944.1", "WP_000577706.1", "WP_070184093.1", "WP_000447862.1", "WP_000273232.1", "WP_000497525.1", "WP_065845536.1", "WP_000800727.1", "WP_074626571.1", "WP_074595356.1", "WP_000202771.1", "WP_070184094.1", "WP_000110843.1", "WP_000844391.1", "WP_001202618.1", "WP_000026531.1", "BTGOE4_RS17585", "WP_000587701.1", "WP_000170006.1", "WP_070184095.1"]}, {"core_bonus": 3, "synteny_score": 35, "hits": 37, "pairings": [["input|c2|2180468-2180735|+|ctg1_2235|", 0, {"perc_coverage": 29.545454545454547, "end": 216187, "blastscore": 56, "locus_tag": "BTGOE4_RS17420", "annotation": "hypothetical_protein", "start": 215959, "perc_ident": 100, "name": "BTGOE4_RS17420", "strand": "+", "evalue": 1.5e-06, "genecluster": "NZ_LXLI01000026_c9"}], ["input|c2|2180764-2181301|+|ctg1_2236|", 1, {"perc_coverage": 100.0, "end": 216753, "blastscore": 347, "locus_tag": "WP_000177396.1", "annotation": "DUF1697_domain-containing_protein", "start": 216217, "perc_ident": 99, "name": "BTGOE4_RS17425", "strand": "+", "evalue": 1.1e-93, "genecluster": "NZ_LXLI01000026_c9"}], ["input|c2|2181345-2181552|-|ctg1_2237|", 2, {"perc_coverage": 100.0, "end": 217202, "blastscore": 131, "locus_tag": "WP_001093143.1", "annotation": "hypothetical_protein", "start": 216798, "perc_ident": 100, "name": "BTGOE4_RS17430", "strand": "-", "evalue": 3.6e-29, "genecluster": "NZ_LXLI01000026_c9"}], ["input|c2|2181591-2181750|-|ctg1_2238|", 3, {"perc_coverage": 100.0, "end": 217202, "blastscore": 93, "locus_tag": "WP_001093143.1", "annotation": "hypothetical_protein", "start": 216798, "perc_ident": 98, "name": "BTGOE4_RS17430", "strand": "-", "evalue": 6.4e-18, "genecluster": "NZ_LXLI01000026_c9"}], ["input|c2|2181958-2183128|+|ctg1_2239|", 4, {"perc_coverage": 100.0, "end": 218580, "blastscore": 775, "locus_tag": "WP_000025622.1", "annotation": "peptide_ABC_transporter_substrate-binding_protein", "start": 217411, "perc_ident": 100, "name": "BTGOE4_RS17435", "strand": "+", "evalue": 2.7e-222, "genecluster": "NZ_LXLI01000026_c9"}], ["input|c2|2183139-2183475|+|ctg1_2240|", 5, {"perc_coverage": 100.0, "end": 218927, "blastscore": 227, "locus_tag": "WP_001257760.1", "annotation": "hypothetical_protein", "start": 218592, "perc_ident": 100, "name": "BTGOE4_RS17440", "strand": "+", "evalue": 6e-58, "genecluster": "NZ_LXLI01000026_c9"}], ["input|c2|2183589-2184444|-|ctg1_2241|", 6, {"perc_coverage": 100.0, "end": 219896, "blastscore": 579, "locus_tag": "WP_001291319.1", "annotation": "putative_esterase", "start": 219042, "perc_ident": 100, "name": "BTGOE4_RS17445", "strand": "-", "evalue": 2.1e-163, "genecluster": "NZ_LXLI01000026_c9"}], ["input|c2|2184929-2186363|-|ctg1_2243|", 8, {"perc_coverage": 100.0, "end": 221815, "blastscore": 954, "locus_tag": "WP_070184087.1", "annotation": "PLP-dependent_aminotransferase_family_protein", "start": 220382, "perc_ident": 99, "name": "BTGOE4_RS17450", "strand": "-", "evalue": 4e-276, "genecluster": "NZ_LXLI01000026_c9"}], ["input|c2|2186511-2187429|+|ctg1_2244|", 9, {"perc_coverage": 100.0, "end": 222881, "blastscore": 582, "locus_tag": "WP_070184088.1", "annotation": "transporter", "start": 221964, "perc_ident": 99, "name": "BTGOE4_RS17455", "strand": "+", "evalue": 2.7e-164, "genecluster": "NZ_LXLI01000026_c9"}], ["input|c2|2187514-2188819|-|ctg1_2245|", 10, {"perc_coverage": 100.0, "end": 224271, "blastscore": 824, "locus_tag": "WP_000490133.1", "annotation": "preprotein_translocase_subunit_SecY", "start": 222967, "perc_ident": 100, "name": "BTGOE4_RS17460", "strand": "-", "evalue": 4.4e-237, "genecluster": "NZ_LXLI01000026_c9"}], ["input|c2|2189373-2189850|+|ctg1_2246|", 11, {"perc_coverage": 100.0, "end": 225303, "blastscore": 341, "locus_tag": "WP_000862353.1", "annotation": "AraC_family_transcriptional_regulator", "start": 224827, "perc_ident": 100, "name": "BTGOE4_RS17465", "strand": "+", "evalue": 5.3e-92, "genecluster": "NZ_LXLI01000026_c9"}], ["input|c2|2189979-2190495|+|ctg1_2247|", 12, {"perc_coverage": 100.0, "end": 225947, "blastscore": 328, "locus_tag": "WP_070184089.1", "annotation": "DinB_family_protein", "start": 225432, "perc_ident": 98, "name": "BTGOE4_RS17470", "strand": "+", "evalue": 3.9e-88, "genecluster": "NZ_LXLI01000026_c9"}], ["input|c2|2191031-2192984|+|ctg1_2248|", 13, {"perc_coverage": 100.0, "end": 228436, "blastscore": 1294, "locus_tag": "WP_001171082.1", "annotation": "2',3'-cyclic-nucleotide_2'-phosphodiesterase", "start": 226484, "perc_ident": 99, "name": "BTGOE4_RS17475", "strand": "+", "evalue": 0.0, "genecluster": "NZ_LXLI01000026_c9"}], ["input|c2|2193324-2195028|+|ctg1_2249|", 14, {"perc_coverage": 100.0, "end": 230480, "blastscore": 1100, "locus_tag": "WP_070184090.1", "annotation": "M4_family_peptidase", "start": 228777, "perc_ident": 99, "name": "BTGOE4_RS17480", "strand": "+", "evalue": 0.0, "genecluster": "NZ_LXLI01000026_c9"}], ["input|c2|2195512-2198071|+|ctg1_2250|", 15, {"perc_coverage": 100.0, "end": 233521, "blastscore": 1727, "locus_tag": "WP_070184091.1", "annotation": "type_I_pullulanase", "start": 230963, "perc_ident": 99, "name": "BTGOE4_RS17485", "strand": "+", "evalue": 0.0, "genecluster": "NZ_LXLI01000026_c9"}], ["input|c2|2198942-2199920|+|ctg1_2251|", 16, {"perc_coverage": 100.0, "end": 235370, "blastscore": 646, "locus_tag": "WP_074595363.1", "annotation": "dehydrogenase", "start": 234381, "perc_ident": 99, "name": "BTGOE4_RS17490", "strand": "+", "evalue": 1.6e-183, "genecluster": "NZ_LXLI01000026_c9"}], ["input|c2|2199952-2206969|+|ctg1_2252|", 17, {"perc_coverage": 100.0, "end": 242419, "blastscore": 4648, "locus_tag": "WP_081338724.1", "annotation": "D-alanine--poly(phosphoribitol)_ligase_subunit_DltA", "start": 235376, "perc_ident": 99, "name": "BTGOE4_RS17495", "strand": "+", "evalue": 0.0, "genecluster": "NZ_LXLI01000026_c9"}], ["input|c2|2207024-2208479|+|ctg1_2253|", 18, {"perc_coverage": 100.0, "end": 243929, "blastscore": 959, "locus_tag": "WP_000164811.1", "annotation": "aminotransferase_class_V-fold_PLP-dependent_enzyme", "start": 242475, "perc_ident": 99, "name": "BTGOE4_RS17500", "strand": "+", "evalue": 1.3e-277, "genecluster": "NZ_LXLI01000026_c9"}], ["input|c2|2208590-2209547|-|ctg1_2254|", 19, {"perc_coverage": 100.0, "end": 244997, "blastscore": 655, "locus_tag": "WP_000857944.1", "annotation": "alpha/beta_hydrolase", "start": 244041, "perc_ident": 99, "name": "BTGOE4_RS17505", "strand": "-", "evalue": 3.4e-186, "genecluster": "NZ_LXLI01000026_c9"}], ["input|c2|2210202-2211204|-|ctg1_2255|", 20, {"perc_coverage": 100.0, "end": 246630, "blastscore": 673, "locus_tag": "WP_000577706.1", "annotation": "abhydrolase_domain-containing_18", "start": 245629, "perc_ident": 99, "name": "BTGOE4_RS17510", "strand": "-", "evalue": 1.6e-191, "genecluster": "NZ_LXLI01000026_c9"}], ["input|c2|2211763-2213194|+|ctg1_2257|", 21, {"perc_coverage": 100.0, "end": 248611, "blastscore": 870, "locus_tag": "WP_070184093.1", "annotation": "ABC_transporter_permease", "start": 247187, "perc_ident": 98, "name": "BTGOE4_RS17515", "strand": "+", "evalue": 7.6e-251, "genecluster": "NZ_LXLI01000026_c9"}], ["input|c2|2213205-2213883|+|ctg1_2258|", 22, {"perc_coverage": 100.0, "end": 249300, "blastscore": 434, "locus_tag": "WP_000447862.1", "annotation": "ABC_transporter_ATP-binding_protein", "start": 248623, "perc_ident": 100, "name": "BTGOE4_RS17520", "strand": "+", "evalue": 6.6e-120, "genecluster": "NZ_LXLI01000026_c9"}], ["input|c2|2214178-2214361|-|ctg1_2259|", 23, {"perc_coverage": 100.0, "end": 249775, "blastscore": 118, "locus_tag": "WP_000273232.1", "annotation": "hypothetical_protein", "start": 249593, "perc_ident": 97, "name": "BTGOE4_RS17525", "strand": "-", "evalue": 2.1e-25, "genecluster": "NZ_LXLI01000026_c9"}], ["input|c2|2214562-2214868|-|ctg1_2260|", 24, {"perc_coverage": 100.0, "end": 250282, "blastscore": 195, "locus_tag": "WP_000497525.1", "annotation": "DinB_family_protein", "start": 249977, "perc_ident": 98, "name": "BTGOE4_RS17530", "strand": "-", "evalue": 2.3e-48, "genecluster": "NZ_LXLI01000026_c9"}], ["input|c2|2214879-2216352|-|ctg1_2261|", 25, {"perc_coverage": 98.57142857142858, "end": 251745, "blastscore": 868, "locus_tag": "WP_065845536.1", "annotation": "sensor_histidine_kinase", "start": 250294, "perc_ident": 95, "name": "BTGOE4_RS17535", "strand": "-", "evalue": 5.1e-250, "genecluster": "NZ_LXLI01000026_c9"}], ["input|c2|2216344-2217010|-|ctg1_2262|", 26, {"perc_coverage": 100.0, "end": 252424, "blastscore": 437, "locus_tag": "WP_000800727.1", "annotation": "DNA-binding_response_regulator", "start": 251759, "perc_ident": 100, "name": "BTGOE4_RS17540", "strand": "-", "evalue": 7.6e-121, "genecluster": "NZ_LXLI01000026_c9"}], ["input|c2|2217462-2218155|+|ctg1_2263|", 27, {"perc_coverage": 100.0, "end": 253563, "blastscore": 470, "locus_tag": "WP_074626571.1", "annotation": "2-haloalkanoic_acid_dehalogenase", "start": 252868, "perc_ident": 100, "name": "BTGOE4_RS17545", "strand": "+", "evalue": 1.4e-130, "genecluster": "NZ_LXLI01000026_c9"}], ["input|c2|2218475-2218979|+|ctg1_2264|", 28, {"perc_coverage": 100.0, "end": 254387, "blastscore": 302, "locus_tag": "WP_074595356.1", "annotation": "mep_operon_protein_MepB", "start": 253863, "perc_ident": 97, "name": "BTGOE4_RS17550", "strand": "+", "evalue": 3.8e-80, "genecluster": "NZ_LXLI01000026_c9"}], ["input|c2|2219168-2219936|+|ctg1_2265|", 29, {"perc_coverage": 100.0, "end": 255344, "blastscore": 510, "locus_tag": "WP_000202771.1", "annotation": "arylamine_N-acetyltransferase", "start": 254577, "perc_ident": 100, "name": "BTGOE4_RS17555", "strand": "+", "evalue": 1.4e-142, "genecluster": "NZ_LXLI01000026_c9"}], ["input|c2|2219956-2220139|-|ctg1_2266|", 30, {"perc_coverage": 100.0, "end": 255547, "blastscore": 123, "locus_tag": "WP_070184094.1", "annotation": "hypothetical_protein", "start": 255365, "perc_ident": 98, "name": "BTGOE4_RS17560", "strand": "-", "evalue": 6.6e-27, "genecluster": "NZ_LXLI01000026_c9"}], ["input|c2|2220281-2220935|+|ctg1_2267|", 31, {"perc_coverage": 100.0, "end": 256343, "blastscore": 428, "locus_tag": "WP_000110843.1", "annotation": "hypothetical_protein", "start": 255690, "perc_ident": 100, "name": "BTGOE4_RS17565", "strand": "+", "evalue": 3.5e-118, "genecluster": "NZ_LXLI01000026_c9"}], ["input|c2|2221061-2222177|+|ctg1_2268|", 32, {"perc_coverage": 100.0, "end": 257585, "blastscore": 734, "locus_tag": "WP_000844391.1", "annotation": "FAD-binding_oxidoreductase", "start": 256470, "perc_ident": 100, "name": "BTGOE4_RS17570", "strand": "+", "evalue": 6.6e-210, "genecluster": "NZ_LXLI01000026_c9"}], ["input|c2|2222393-2222654|+|ctg1_2269|", 33, {"perc_coverage": 90.69767441860465, "end": 258242, "blastscore": 163, "locus_tag": "WP_001202618.1", "annotation": "NUDIX_pyrophosphatase", "start": 257802, "perc_ident": 100, "name": "BTGOE4_RS17575", "strand": "+", "evalue": 1.4e-38, "genecluster": "NZ_LXLI01000026_c9"}], ["input|c2|2223013-2223673|+|ctg1_2270|", 34, {"perc_coverage": 100.0, "end": 259094, "blastscore": 439, "locus_tag": "WP_000026531.1", "annotation": "hypothetical_protein", "start": 258435, "perc_ident": 99, "name": "BTGOE4_RS17580", "strand": "+", "evalue": 2e-121, "genecluster": "NZ_LXLI01000026_c9"}], ["input|c2|2224133-2224391|-|ctg1_2272|", 36, {"perc_coverage": 100.0, "end": 259816, "blastscore": 150, "locus_tag": "WP_000587701.1", "annotation": "hypothetical_protein", "start": 259559, "perc_ident": 94, "name": "BTGOE4_RS17590", "strand": "-", "evalue": 7.2e-35, "genecluster": "NZ_LXLI01000026_c9"}], ["input|c2|2224527-2225958|+|ctg1_2273|", 37, {"perc_coverage": 100.0, "end": 261383, "blastscore": 957, "locus_tag": "WP_000170006.1", "annotation": "glucose_dehydrogenase", "start": 259953, "perc_ident": 99, "name": "BTGOE4_RS17595", "strand": "+", "evalue": 6.2e-277, "genecluster": "NZ_LXLI01000026_c9"}], ["input|c2|2226161-2226734|+|ctg1_2274|", 38, {"perc_coverage": 100.0, "end": 262159, "blastscore": 357, "locus_tag": "WP_070184095.1", "annotation": "hypothetical_protein", "start": 261587, "perc_ident": 99, "name": "BTGOE4_RS17600", "strand": "+", "evalue": 1.1e-96, "genecluster": "NZ_LXLI01000026_c9"}]], "core_gene_hits": 1, "blast_score": 24494.0}], [{"cluster_type": "nrps", "description": "Bacillus cereus strain B4084 scaffold2, whole genome shotgun sequence", "tags": ["B4084_RS09305", "B4084_RS09310", "B4084_RS09315", "B4084_RS09320", "B4084_RS09325", "B4084_RS09330", "B4084_RS09335", "B4084_RS09340", "B4084_RS09345", "B4084_RS09350", "B4084_RS09355", "B4084_RS09360", "B4084_RS09365", "B4084_RS09370", "B4084_RS09375", "B4084_RS09380", "B4084_RS09385", "B4084_RS09390", "B4084_RS09395", "B4084_RS09400", "B4084_RS09405", "B4084_RS09410", "B4084_RS09415", "B4084_RS09420", "B4084_RS09425", "B4084_RS09430", "B4084_RS09435", "B4084_RS09440", "B4084_RS09445", "B4084_RS09450", "B4084_RS09455", "B4084_RS09460", "B4084_RS09465", "B4084_RS09470", "B4084_RS09475", "B4084_RS09480", "B4084_RS09485", "B4084_RS09490"], "cluster_label": "c6", "accession": "NZ_LJKC01000022", "proteins": ["WP_000170005.1", "WP_000587704.1", "WP_000026325.1", "WP_000026530.1", "WP_001202591.1", "WP_061663312.1", "WP_000110844.1", "WP_001147158.1", "WP_016118031.1", "WP_080451570.1", "WP_016118033.1", "WP_080467910.1", "WP_000800727.1", "WP_080119263.1", "WP_001167106.1", "WP_000273229.1", "WP_000447862.1", "WP_016118036.1", "WP_061663157.1", "WP_016118038.1", "WP_000164822.1", "WP_080451541.1", "WP_080451542.1", "WP_063263993.1", "WP_000791444.1", "WP_061663227.1", "WP_061663228.1", "WP_061663229.1", "WP_000490131.1", "WP_061663197.1", "WP_061663196.1", "WP_044797657.1", "WP_001257760.1", "WP_000025622.1", "WP_001093144.1", "WP_016118045.1", "WP_061663195.1", "WP_061663194.1"]}, {"core_bonus": 3, "synteny_score": 35, "hits": 37, "pairings": [["input|c2|2180468-2180735|+|ctg1_2235|", 0, {"perc_coverage": 100.0, "end": 101630, "blastscore": 183, "locus_tag": "WP_061663195.1", "annotation": "hypothetical_protein", "start": 101364, "perc_ident": 98, "name": "B4084_RS09485", "strand": "-", "evalue": 1.4e-44, "genecluster": "NZ_LJKC01000022_c6"}], ["input|c2|2180764-2181301|+|ctg1_2236|", 1, {"perc_coverage": 100.0, "end": 101334, "blastscore": 346, "locus_tag": "WP_016118045.1", "annotation": "DUF1697_domain-containing_protein", "start": 100798, "perc_ident": 99, "name": "B4084_RS09480", "strand": "-", "evalue": 1.4e-93, "genecluster": "NZ_LJKC01000022_c6"}], ["input|c2|2181345-2181552|-|ctg1_2237|", 2, {"perc_coverage": 100.0, "end": 100753, "blastscore": 131, "locus_tag": "WP_001093144.1", "annotation": "hypothetical_protein", "start": 100349, "perc_ident": 99, "name": "B4084_RS09475", "strand": "+", "evalue": 4.7e-29, "genecluster": "NZ_LJKC01000022_c6"}], ["input|c2|2181591-2181750|-|ctg1_2238|", 3, {"perc_coverage": 100.0, "end": 100753, "blastscore": 93, "locus_tag": "WP_001093144.1", "annotation": "hypothetical_protein", "start": 100349, "perc_ident": 98, "name": "B4084_RS09475", "strand": "+", "evalue": 6.4e-18, "genecluster": "NZ_LJKC01000022_c6"}], ["input|c2|2181958-2183128|+|ctg1_2239|", 4, {"perc_coverage": 100.0, "end": 100140, "blastscore": 775, "locus_tag": "WP_000025622.1", "annotation": "peptide_ABC_transporter_substrate-binding_protein", "start": 98971, "perc_ident": 100, "name": "B4084_RS09470", "strand": "-", "evalue": 2.7e-222, "genecluster": "NZ_LJKC01000022_c6"}], ["input|c2|2183139-2183475|+|ctg1_2240|", 5, {"perc_coverage": 100.0, "end": 98959, "blastscore": 227, "locus_tag": "WP_001257760.1", "annotation": "hypothetical_protein", "start": 98624, "perc_ident": 100, "name": "B4084_RS09465", "strand": "-", "evalue": 6e-58, "genecluster": "NZ_LJKC01000022_c6"}], ["input|c2|2183589-2184444|-|ctg1_2241|", 6, {"perc_coverage": 100.0, "end": 98508, "blastscore": 569, "locus_tag": "WP_044797657.1", "annotation": "putative_esterase", "start": 97654, "perc_ident": 98, "name": "B4084_RS09460", "strand": "+", "evalue": 1.7e-160, "genecluster": "NZ_LJKC01000022_c6"}], ["input|c2|2184929-2186363|-|ctg1_2243|", 8, {"perc_coverage": 100.0, "end": 97168, "blastscore": 922, "locus_tag": "WP_061663196.1", "annotation": "PLP-dependent_aminotransferase_family_protein", "start": 95735, "perc_ident": 96, "name": "B4084_RS09455", "strand": "+", "evalue": 1.7e-266, "genecluster": "NZ_LJKC01000022_c6"}], ["input|c2|2186511-2187429|+|ctg1_2244|", 9, {"perc_coverage": 100.0, "end": 95588, "blastscore": 575, "locus_tag": "WP_061663197.1", "annotation": "EamA_family_transporter", "start": 94671, "perc_ident": 98, "name": "B4084_RS09450", "strand": "-", "evalue": 3.2e-162, "genecluster": "NZ_LJKC01000022_c6"}], ["input|c2|2187514-2188819|-|ctg1_2245|", 10, {"perc_coverage": 100.0, "end": 94585, "blastscore": 822, "locus_tag": "WP_000490131.1", "annotation": "preprotein_translocase_subunit_SecY", "start": 93281, "perc_ident": 100, "name": "B4084_RS09445", "strand": "+", "evalue": 2.8e-236, "genecluster": "NZ_LJKC01000022_c6"}], ["input|c2|2189373-2189850|+|ctg1_2246|", 11, {"perc_coverage": 100.0, "end": 92726, "blastscore": 336, "locus_tag": "WP_061663229.1", "annotation": "AraC_family_transcriptional_regulator", "start": 92250, "perc_ident": 99, "name": "B4084_RS09440", "strand": "-", "evalue": 1.3e-90, "genecluster": "NZ_LJKC01000022_c6"}], ["input|c2|2189979-2190495|+|ctg1_2247|", 12, {"perc_coverage": 100.0, "end": 92121, "blastscore": 329, "locus_tag": "WP_061663228.1", "annotation": "DinB_family_protein", "start": 91606, "perc_ident": 98, "name": "B4084_RS09435", "strand": "-", "evalue": 2.3e-88, "genecluster": "NZ_LJKC01000022_c6"}], ["input|c2|2191031-2192984|+|ctg1_2248|", 13, {"perc_coverage": 100.0, "end": 91203, "blastscore": 1295, "locus_tag": "WP_061663227.1", "annotation": "bifunctional_metallophosphatase/5'-nucleotidase", "start": 89251, "perc_ident": 99, "name": "B4084_RS09430", "strand": "-", "evalue": 0.0, "genecluster": "NZ_LJKC01000022_c6"}], ["input|c2|2193324-2195028|+|ctg1_2249|", 14, {"perc_coverage": 100.0, "end": 88910, "blastscore": 1106, "locus_tag": "WP_000791444.1", "annotation": "M4_family_peptidase", "start": 87207, "perc_ident": 99, "name": "B4084_RS09425", "strand": "-", "evalue": 0.0, "genecluster": "NZ_LJKC01000022_c6"}], ["input|c2|2195512-2198071|+|ctg1_2250|", 15, {"perc_coverage": 100.0, "end": 86723, "blastscore": 1694, "locus_tag": "WP_063263993.1", "annotation": "type_I_pullulanase", "start": 84165, "perc_ident": 97, "name": "B4084_RS09420", "strand": "-", "evalue": 0.0, "genecluster": "NZ_LJKC01000022_c6"}], ["input|c2|2198942-2199920|+|ctg1_2251|", 16, {"perc_coverage": 100.0, "end": 83305, "blastscore": 646, "locus_tag": "WP_080451542.1", "annotation": "dehydrogenase", "start": 82316, "perc_ident": 99, "name": "B4084_RS09415", "strand": "-", "evalue": 1.2e-183, "genecluster": "NZ_LJKC01000022_c6"}], ["input|c2|2199952-2206969|+|ctg1_2252|", 17, {"perc_coverage": 100.0, "end": 82310, "blastscore": 4622, "locus_tag": "WP_080451541.1", "annotation": "non-ribosomal_peptide_synthetase", "start": 75267, "perc_ident": 99, "name": "B4084_RS09410", "strand": "-", "evalue": 0.0, "genecluster": "NZ_LJKC01000022_c6"}], ["input|c2|2207024-2208479|+|ctg1_2253|", 18, {"perc_coverage": 100.0, "end": 75211, "blastscore": 955, "locus_tag": "WP_000164822.1", "annotation": "2,4-diaminobutyrate_decarboxylase", "start": 73757, "perc_ident": 99, "name": "B4084_RS09405", "strand": "-", "evalue": 1.8e-276, "genecluster": "NZ_LJKC01000022_c6"}], ["input|c2|2208590-2209547|-|ctg1_2254|", 19, {"perc_coverage": 100.0, "end": 73645, "blastscore": 655, "locus_tag": "WP_016118038.1", "annotation": "alpha/beta_hydrolase", "start": 72689, "perc_ident": 99, "name": "B4084_RS09400", "strand": "+", "evalue": 3.4e-186, "genecluster": "NZ_LJKC01000022_c6"}], ["input|c2|2210202-2211204|-|ctg1_2255|", 20, {"perc_coverage": 100.0, "end": 72057, "blastscore": 676, "locus_tag": "WP_061663157.1", "annotation": "abhydrolase_domain-containing_18", "start": 71056, "perc_ident": 99, "name": "B4084_RS09395", "strand": "+", "evalue": 1.9e-192, "genecluster": "NZ_LJKC01000022_c6"}], ["input|c2|2211763-2213194|+|ctg1_2257|", 21, {"perc_coverage": 100.0, "end": 70500, "blastscore": 879, "locus_tag": "WP_016118036.1", "annotation": "ABC_transporter_permease", "start": 69070, "perc_ident": 99, "name": "B4084_RS09390", "strand": "-", "evalue": 2.1e-253, "genecluster": "NZ_LJKC01000022_c6"}], ["input|c2|2213205-2213883|+|ctg1_2258|", 22, {"perc_coverage": 100.0, "end": 69058, "blastscore": 434, "locus_tag": "WP_000447862.1", "annotation": "ABC_transporter_ATP-binding_protein", "start": 68381, "perc_ident": 100, "name": "B4084_RS09385", "strand": "-", "evalue": 6.6e-120, "genecluster": "NZ_LJKC01000022_c6"}], ["input|c2|2214178-2214361|-|ctg1_2259|", 23, {"perc_coverage": 100.0, "end": 68085, "blastscore": 121, "locus_tag": "WP_000273229.1", "annotation": "hypothetical_protein", "start": 67903, "perc_ident": 100, "name": "B4084_RS09380", "strand": "+", "evalue": 2.5e-26, "genecluster": "NZ_LJKC01000022_c6"}], ["input|c2|2214562-2214868|-|ctg1_2260|", 24, {"perc_coverage": 90.0990099009901, "end": 67701, "blastscore": 169, "locus_tag": "WP_001167106.1", "annotation": "DinB_family_protein", "start": 67165, "perc_ident": 95, "name": "B4084_RS09375", "strand": "+", "evalue": 1.8e-40, "genecluster": "NZ_LJKC01000022_c6"}], ["input|c2|2214879-2216352|-|ctg1_2261|", 25, {"perc_coverage": 98.57142857142858, "end": 66836, "blastscore": 866, "locus_tag": "WP_080119263.1", "annotation": "sensor_histidine_kinase", "start": 65385, "perc_ident": 95, "name": "B4084_RS09370", "strand": "+", "evalue": 1.9e-249, "genecluster": "NZ_LJKC01000022_c6"}], ["input|c2|2216344-2217010|-|ctg1_2262|", 26, {"perc_coverage": 100.0, "end": 65371, "blastscore": 437, "locus_tag": "WP_000800727.1", "annotation": "DNA-binding_response_regulator", "start": 64706, "perc_ident": 100, "name": "B4084_RS09365", "strand": "+", "evalue": 7.6e-121, "genecluster": "NZ_LJKC01000022_c6"}], ["input|c2|2217462-2218155|+|ctg1_2263|", 27, {"perc_coverage": 100.0, "end": 64268, "blastscore": 448, "locus_tag": "WP_080467910.1", "annotation": "2-haloalkanoic_acid_dehalogenase", "start": 63573, "perc_ident": 94, "name": "B4084_RS09360", "strand": "-", "evalue": 4.5e-124, "genecluster": "NZ_LJKC01000022_c6"}], ["input|c2|2218475-2218979|+|ctg1_2264|", 28, {"perc_coverage": 100.0, "end": 62911, "blastscore": 296, "locus_tag": "WP_080451570.1", "annotation": "mep_operon_protein_MepB", "start": 62387, "perc_ident": 95, "name": "B4084_RS09350", "strand": "-", "evalue": 1.6e-78, "genecluster": "NZ_LJKC01000022_c6"}], ["input|c2|2219168-2219936|+|ctg1_2265|", 29, {"perc_coverage": 100.0, "end": 62196, "blastscore": 487, "locus_tag": "WP_016118031.1", "annotation": "arylamine_N-acetyltransferase", "start": 61429, "perc_ident": 95, "name": "B4084_RS09345", "strand": "-", "evalue": 9.7e-136, "genecluster": "NZ_LJKC01000022_c6"}], ["input|c2|2219956-2220139|-|ctg1_2266|", 30, {"perc_coverage": 100.0, "end": 61408, "blastscore": 125, "locus_tag": "WP_001147158.1", "annotation": "hypothetical_protein", "start": 61226, "perc_ident": 98, "name": "B4084_RS09340", "strand": "+", "evalue": 2.3e-27, "genecluster": "NZ_LJKC01000022_c6"}], ["input|c2|2220281-2220935|+|ctg1_2267|", 31, {"perc_coverage": 100.0, "end": 61082, "blastscore": 426, "locus_tag": "WP_000110844.1", "annotation": "hypothetical_protein", "start": 60429, "perc_ident": 100, "name": "B4084_RS09335", "strand": "-", "evalue": 1.3e-117, "genecluster": "NZ_LJKC01000022_c6"}], ["input|c2|2221061-2222177|+|ctg1_2268|", 32, {"perc_coverage": 100.0, "end": 60302, "blastscore": 727, "locus_tag": "WP_061663312.1", "annotation": "FAD-binding_oxidoreductase", "start": 59187, "perc_ident": 99, "name": "B4084_RS09330", "strand": "-", "evalue": 1.1e-207, "genecluster": "NZ_LJKC01000022_c6"}], ["input|c2|2222393-2222654|+|ctg1_2269|", 33, {"perc_coverage": 94.18604651162791, "end": 58970, "blastscore": 155, "locus_tag": "WP_001202591.1", "annotation": "NUDIX_pyrophosphatase", "start": 58530, "perc_ident": 93, "name": "B4084_RS09325", "strand": "-", "evalue": 2.3e-36, "genecluster": "NZ_LJKC01000022_c6"}], ["input|c2|2223013-2223673|+|ctg1_2270|", 34, {"perc_coverage": 100.0, "end": 58338, "blastscore": 438, "locus_tag": "WP_000026530.1", "annotation": "serine/threonine_protein_kinase", "start": 57679, "perc_ident": 98, "name": "B4084_RS09320", "strand": "-", "evalue": 5.8e-121, "genecluster": "NZ_LJKC01000022_c6"}], ["input|c2|2223862-2224042|-|ctg1_2271|", 35, {"perc_coverage": 100.0, "end": 57489, "blastscore": 109, "locus_tag": "WP_000026325.1", "annotation": "hypothetical_protein", "start": 57310, "perc_ident": 98, "name": "B4084_RS09315", "strand": "+", "evalue": 1.7e-22, "genecluster": "NZ_LJKC01000022_c6"}], ["input|c2|2224133-2224391|-|ctg1_2272|", 36, {"perc_coverage": 100.0, "end": 57218, "blastscore": 153, "locus_tag": "WP_000587704.1", "annotation": "hypothetical_protein", "start": 56961, "perc_ident": 95, "name": "B4084_RS09310", "strand": "+", "evalue": 1.4e-35, "genecluster": "NZ_LJKC01000022_c6"}], ["input|c2|2224527-2225958|+|ctg1_2273|", 37, {"perc_coverage": 100.0, "end": 56824, "blastscore": 952, "locus_tag": "WP_000170005.1", "annotation": "glucose_dehydrogenase", "start": 55394, "perc_ident": 98, "name": "B4084_RS09305", "strand": "-", "evalue": 1.5e-275, "genecluster": "NZ_LJKC01000022_c6"}]], "core_gene_hits": 1, "blast_score": 24179.0}], [{"cluster_type": "nrps", "description": "Bacillus cereus Rock4-2 chromosome, whole genome shotgun sequence", "tags": ["BCERE0023_RS12855", "BCERE0023_RS12860", "BCERE0023_RS12865", "BCERE0023_RS12870", "BCERE0023_RS12875", "BCERE0023_RS12880", "BCERE0023_RS12885", "BCERE0023_RS12890", "BCERE0023_RS12895", "BCERE0023_RS12900", "BCERE0023_RS12905", "BCERE0023_RS12910", "BCERE0023_RS12915", "BCERE0023_RS12920", "BCERE0023_RS12925", "BCERE0023_RS12930", "BCERE0023_RS12935", "BCERE0023_RS12940", "BCERE0023_RS12945", "BCERE0023_RS12950", "BCERE0023_RS12955", "BCERE0023_RS12960", "BCERE0023_RS12965", "BCERE0023_RS12970", "BCERE0023_RS12975", "BCERE0023_RS12980", "BCERE0023_RS12985", "BCERE0023_RS12990", "BCERE0023_RS12995", "BCERE0023_RS13000", "BCERE0023_RS13005", "BCERE0023_RS13015", "BCERE0023_RS13020", "BCERE0023_RS13025", "BCERE0023_RS13030", "BCERE0023_RS13035", "BCERE0023_RS13040"], "cluster_label": "c7", "accession": "NZ_CM000734", "proteins": ["WP_000170001.1", "WP_000587709.1", "WP_000026325.1", "WP_000026534.1", "BCERE0023_RS12875", "WP_000844389.1", "WP_000110844.1", "WP_001147161.1", "WP_000202806.1", "WP_080000390.1", "WP_000403464.1", "WP_080000391.1", "WP_000800726.1", "WP_002196569.1", "WP_050428205.1", "WP_000273232.1", "WP_000447855.1", "WP_001010214.1", "WP_000577728.1", "WP_000857942.1", "WP_000162820.1", "WP_080002012.1", "WP_002196572.1", "WP_001167521.1", "WP_000791454.1", "WP_001171075.1", "WP_000379370.1", "WP_000862354.1", "WP_000490134.1", "WP_000234333.1", "WP_000706793.1", "WP_001290776.1", "BCERE0023_RS13020", "WP_000025622.1", "WP_001093143.1", "WP_000177394.1", "WP_009327034.1"]}, {"core_bonus": 3, "synteny_score": 35, "hits": 37, "pairings": [["input|c2|2180468-2180735|+|ctg1_2235|", 0, {"perc_coverage": 100.0, "end": 2568237, "blastscore": 189, "locus_tag": "WP_009327034.1", "annotation": "membrane_protein", "start": 2567971, "perc_ident": 100, "name": "BCERE0023_RS13040", "strand": "-", "evalue": 1.9e-46, "genecluster": "NZ_CM000734_c7"}], ["input|c2|2180764-2181301|+|ctg1_2236|", 1, {"perc_coverage": 100.0, "end": 2567941, "blastscore": 346, "locus_tag": "WP_000177394.1", "annotation": "DUF1697_domain-containing_protein", "start": 2567405, "perc_ident": 99, "name": "BCERE0023_RS13035", "strand": "-", "evalue": 1.4e-93, "genecluster": "NZ_CM000734_c7"}], ["input|c2|2181345-2181552|-|ctg1_2237|", 2, {"perc_coverage": 100.0, "end": 2567360, "blastscore": 131, "locus_tag": "WP_001093143.1", "annotation": "hypothetical_protein", "start": 2566956, "perc_ident": 100, "name": "BCERE0023_RS13030", "strand": "+", "evalue": 3.6e-29, "genecluster": "NZ_CM000734_c7"}], ["input|c2|2181591-2181750|-|ctg1_2238|", 3, {"perc_coverage": 100.0, "end": 2567360, "blastscore": 93, "locus_tag": "WP_001093143.1", "annotation": "hypothetical_protein", "start": 2566956, "perc_ident": 98, "name": "BCERE0023_RS13030", "strand": "+", "evalue": 6.4e-18, "genecluster": "NZ_CM000734_c7"}], ["input|c2|2181958-2183128|+|ctg1_2239|", 4, {"perc_coverage": 100.0, "end": 2566747, "blastscore": 775, "locus_tag": "WP_000025622.1", "annotation": "peptide_ABC_transporter_substrate-binding_protein", "start": 2565578, "perc_ident": 100, "name": "BCERE0023_RS13025", "strand": "-", "evalue": 2.7e-222, "genecluster": "NZ_CM000734_c7"}], ["input|c2|2183139-2183475|+|ctg1_2240|", 5, {"perc_coverage": 87.38738738738738, "end": 2565566, "blastscore": 195, "locus_tag": "BCERE0023_RS13020", "annotation": "hypothetical_protein", "start": 2565232, "perc_ident": 100, "name": "BCERE0023_RS13020", "strand": "-", "evalue": 3.3e-48, "genecluster": "NZ_CM000734_c7"}], ["input|c2|2183589-2184444|-|ctg1_2241|", 6, {"perc_coverage": 100.0, "end": 2565117, "blastscore": 575, "locus_tag": "WP_001290776.1", "annotation": "putative_esterase", "start": 2564263, "perc_ident": 99, "name": "BCERE0023_RS13015", "strand": "+", "evalue": 3e-162, "genecluster": "NZ_CM000734_c7"}], ["input|c2|2184929-2186363|-|ctg1_2243|", 8, {"perc_coverage": 100.0, "end": 2563777, "blastscore": 959, "locus_tag": "WP_000706793.1", "annotation": "PLP-dependent_aminotransferase_family_protein", "start": 2562344, "perc_ident": 100, "name": "BCERE0023_RS13005", "strand": "+", "evalue": 1.2e-277, "genecluster": "NZ_CM000734_c7"}], ["input|c2|2186511-2187429|+|ctg1_2244|", 9, {"perc_coverage": 100.0, "end": 2562195, "blastscore": 586, "locus_tag": "WP_000234333.1", "annotation": "EamA_family_transporter", "start": 2561278, "perc_ident": 100, "name": "BCERE0023_RS13000", "strand": "-", "evalue": 2.4e-165, "genecluster": "NZ_CM000734_c7"}], ["input|c2|2187514-2188819|-|ctg1_2245|", 10, {"perc_coverage": 100.0, "end": 2561192, "blastscore": 822, "locus_tag": "WP_000490134.1", "annotation": "preprotein_translocase_subunit_SecY", "start": 2559888, "perc_ident": 100, "name": "BCERE0023_RS12995", "strand": "+", "evalue": 1.7e-236, "genecluster": "NZ_CM000734_c7"}], ["input|c2|2189373-2189850|+|ctg1_2246|", 11, {"perc_coverage": 100.0, "end": 2559333, "blastscore": 339, "locus_tag": "WP_000862354.1", "annotation": "AraC_family_transcriptional_regulator", "start": 2558857, "perc_ident": 99, "name": "BCERE0023_RS12990", "strand": "-", "evalue": 2.6e-91, "genecluster": "NZ_CM000734_c7"}], ["input|c2|2189979-2190495|+|ctg1_2247|", 12, {"perc_coverage": 100.0, "end": 2558728, "blastscore": 336, "locus_tag": "WP_000379370.1", "annotation": "DinB_family_protein", "start": 2558213, "perc_ident": 100, "name": "BCERE0023_RS12985", "strand": "-", "evalue": 2.4e-90, "genecluster": "NZ_CM000734_c7"}], ["input|c2|2191031-2192984|+|ctg1_2248|", 13, {"perc_coverage": 100.0, "end": 2557676, "blastscore": 1294, "locus_tag": "WP_001171075.1", "annotation": "2',3'-cyclic-nucleotide_2'-phosphodiesterase", "start": 2555724, "perc_ident": 99, "name": "BCERE0023_RS12980", "strand": "-", "evalue": 0.0, "genecluster": "NZ_CM000734_c7"}], ["input|c2|2193324-2195028|+|ctg1_2249|", 14, {"perc_coverage": 100.0, "end": 2555383, "blastscore": 1111, "locus_tag": "WP_000791454.1", "annotation": "M4_family_peptidase", "start": 2553680, "perc_ident": 100, "name": "BCERE0023_RS12975", "strand": "-", "evalue": 0.0, "genecluster": "NZ_CM000734_c7"}], ["input|c2|2195512-2198071|+|ctg1_2250|", 15, {"perc_coverage": 100.0, "end": 2553194, "blastscore": 1705, "locus_tag": "WP_001167521.1", "annotation": "type_I_pullulanase", "start": 2550636, "perc_ident": 98, "name": "BCERE0023_RS12970", "strand": "-", "evalue": 0.0, "genecluster": "NZ_CM000734_c7"}], ["input|c2|2198942-2199920|+|ctg1_2251|", 16, {"perc_coverage": 100.0, "end": 2549776, "blastscore": 645, "locus_tag": "WP_002196572.1", "annotation": "dehydrogenase", "start": 2548787, "perc_ident": 99, "name": "BCERE0023_RS12965", "strand": "-", "evalue": 2.7e-183, "genecluster": "NZ_CM000734_c7"}], ["input|c2|2199952-2206969|+|ctg1_2252|", 17, {"perc_coverage": 100.0, "end": 2548781, "blastscore": 4638, "locus_tag": "WP_080002012.1", "annotation": "D-alanine--poly(phosphoribitol)_ligase_subunit_DltA", "start": 2541738, "perc_ident": 99, "name": "BCERE0023_RS12960", "strand": "-", "evalue": 0.0, "genecluster": "NZ_CM000734_c7"}], ["input|c2|2207024-2208479|+|ctg1_2253|", 18, {"perc_coverage": 100.0, "end": 2541682, "blastscore": 963, "locus_tag": "WP_000162820.1", "annotation": "aminotransferase_class_V-fold_PLP-dependent_enzyme", "start": 2540228, "perc_ident": 100, "name": "BCERE0023_RS12955", "strand": "-", "evalue": 1.1e-278, "genecluster": "NZ_CM000734_c7"}], ["input|c2|2208590-2209547|-|ctg1_2254|", 19, {"perc_coverage": 100.0, "end": 2540116, "blastscore": 655, "locus_tag": "WP_000857942.1", "annotation": "alpha/beta_hydrolase", "start": 2539160, "perc_ident": 99, "name": "BCERE0023_RS12950", "strand": "+", "evalue": 3.4e-186, "genecluster": "NZ_CM000734_c7"}], ["input|c2|2210202-2211204|-|ctg1_2255|", 20, {"perc_coverage": 100.0, "end": 2538500, "blastscore": 657, "locus_tag": "WP_000577728.1", "annotation": "abhydrolase_domain-containing_18", "start": 2537499, "perc_ident": 96, "name": "BCERE0023_RS12945", "strand": "+", "evalue": 7.1e-187, "genecluster": "NZ_CM000734_c7"}], ["input|c2|2211763-2213194|+|ctg1_2257|", 21, {"perc_coverage": 100.0, "end": 2536927, "blastscore": 886, "locus_tag": "WP_001010214.1", "annotation": "ABC_transporter_permease", "start": 2535497, "perc_ident": 99, "name": "BCERE0023_RS12940", "strand": "-", "evalue": 1e-255, "genecluster": "NZ_CM000734_c7"}], ["input|c2|2213205-2213883|+|ctg1_2258|", 22, {"perc_coverage": 100.0, "end": 2535485, "blastscore": 431, "locus_tag": "WP_000447855.1", "annotation": "ABC_transporter_ATP-binding_protein", "start": 2534808, "perc_ident": 99, "name": "BCERE0023_RS12935", "strand": "-", "evalue": 5.6e-119, "genecluster": "NZ_CM000734_c7"}], ["input|c2|2214178-2214361|-|ctg1_2259|", 23, {"perc_coverage": 100.0, "end": 2534515, "blastscore": 118, "locus_tag": "WP_000273232.1", "annotation": "hypothetical_protein", "start": 2534333, "perc_ident": 97, "name": "BCERE0023_RS12930", "strand": "+", "evalue": 2.1e-25, "genecluster": "NZ_CM000734_c7"}], ["input|c2|2214562-2214868|-|ctg1_2260|", 24, {"perc_coverage": 79.20792079207921, "end": 2534131, "blastscore": 153, "locus_tag": "WP_050428205.1", "annotation": "DinB_family_protein", "start": 2533888, "perc_ident": 96, "name": "BCERE0023_RS12925", "strand": "+", "evalue": 1.3e-35, "genecluster": "NZ_CM000734_c7"}], ["input|c2|2214879-2216352|-|ctg1_2261|", 25, {"perc_coverage": 98.57142857142858, "end": 2533745, "blastscore": 833, "locus_tag": "WP_002196569.1", "annotation": "sensor_histidine_kinase", "start": 2532294, "perc_ident": 92, "name": "BCERE0023_RS12920", "strand": "+", "evalue": 1.1e-239, "genecluster": "NZ_CM000734_c7"}], ["input|c2|2216344-2217010|-|ctg1_2262|", 26, {"perc_coverage": 100.0, "end": 2532280, "blastscore": 437, "locus_tag": "WP_000800726.1", "annotation": "DNA-binding_response_regulator", "start": 2531615, "perc_ident": 100, "name": "BCERE0023_RS12915", "strand": "+", "evalue": 1e-120, "genecluster": "NZ_CM000734_c7"}], ["input|c2|2217462-2218155|+|ctg1_2263|", 27, {"perc_coverage": 100.0, "end": 2531177, "blastscore": 418, "locus_tag": "WP_080000391.1", "annotation": "2-haloalkanoic_acid_dehalogenase", "start": 2530482, "perc_ident": 87, "name": "BCERE0023_RS12910", "strand": "-", "evalue": 3.8e-115, "genecluster": "NZ_CM000734_c7"}], ["input|c2|2218475-2218979|+|ctg1_2264|", 28, {"perc_coverage": 100.0, "end": 2529821, "blastscore": 294, "locus_tag": "WP_080000390.1", "annotation": "mep_operon_protein_MepB", "start": 2529297, "perc_ident": 87, "name": "BCERE0023_RS12900", "strand": "-", "evalue": 7.9e-78, "genecluster": "NZ_CM000734_c7"}], ["input|c2|2219168-2219936|+|ctg1_2265|", 29, {"perc_coverage": 100.0, "end": 2529106, "blastscore": 476, "locus_tag": "WP_000202806.1", "annotation": "arylamine_N-acetyltransferase", "start": 2528339, "perc_ident": 93, "name": "BCERE0023_RS12895", "strand": "-", "evalue": 1.7e-132, "genecluster": "NZ_CM000734_c7"}], ["input|c2|2219956-2220139|-|ctg1_2266|", 30, {"perc_coverage": 100.0, "end": 2528318, "blastscore": 123, "locus_tag": "WP_001147161.1", "annotation": "hypothetical_protein", "start": 2528136, "perc_ident": 97, "name": "BCERE0023_RS12890", "strand": "+", "evalue": 6.6e-27, "genecluster": "NZ_CM000734_c7"}], ["input|c2|2220281-2220935|+|ctg1_2267|", 31, {"perc_coverage": 100.0, "end": 2527992, "blastscore": 426, "locus_tag": "WP_000110844.1", "annotation": "hypothetical_protein", "start": 2527339, "perc_ident": 100, "name": "BCERE0023_RS12885", "strand": "-", "evalue": 1.3e-117, "genecluster": "NZ_CM000734_c7"}], ["input|c2|2221061-2222177|+|ctg1_2268|", 32, {"perc_coverage": 100.0, "end": 2527212, "blastscore": 731, "locus_tag": "WP_000844389.1", "annotation": "FAD-binding_oxidoreductase", "start": 2526097, "perc_ident": 100, "name": "BCERE0023_RS12880", "strand": "-", "evalue": 4.3e-209, "genecluster": "NZ_CM000734_c7"}], ["input|c2|2222393-2222654|+|ctg1_2269|", 33, {"perc_coverage": 37.2093023255814, "end": 2525880, "blastscore": 72, "locus_tag": "BCERE0023_RS12875", "annotation": "NUDIX_pyrophosphatase", "start": 2525453, "perc_ident": 100, "name": "BCERE0023_RS12875", "strand": "-", "evalue": 2.5e-11, "genecluster": "NZ_CM000734_c7"}], ["input|c2|2223013-2223673|+|ctg1_2270|", 34, {"perc_coverage": 100.0, "end": 2525094, "blastscore": 439, "locus_tag": "WP_000026534.1", "annotation": "hypothetical_protein", "start": 2524435, "perc_ident": 98, "name": "BCERE0023_RS12870", "strand": "-", "evalue": 2.6e-121, "genecluster": "NZ_CM000734_c7"}], ["input|c2|2223862-2224042|-|ctg1_2271|", 35, {"perc_coverage": 100.0, "end": 2524245, "blastscore": 109, "locus_tag": "WP_000026325.1", "annotation": "hypothetical_protein", "start": 2524066, "perc_ident": 98, "name": "BCERE0023_RS12865", "strand": "+", "evalue": 1.7e-22, "genecluster": "NZ_CM000734_c7"}], ["input|c2|2224133-2224391|-|ctg1_2272|", 36, {"perc_coverage": 100.0, "end": 2523974, "blastscore": 155, "locus_tag": "WP_000587709.1", "annotation": "hypothetical_protein", "start": 2523717, "perc_ident": 97, "name": "BCERE0023_RS12860", "strand": "+", "evalue": 3.8e-36, "genecluster": "NZ_CM000734_c7"}], ["input|c2|2224527-2225958|+|ctg1_2273|", 37, {"perc_coverage": 100.0, "end": 2523580, "blastscore": 961, "locus_tag": "WP_000170001.1", "annotation": "glucose_dehydrogenase", "start": 2522150, "perc_ident": 99, "name": "BCERE0023_RS12855", "strand": "-", "evalue": 2.5e-278, "genecluster": "NZ_CM000734_c7"}]], "core_gene_hits": 1, "blast_score": 24076.0}], [{"cluster_type": "nrps", "description": "Bacillus sp. G3(2015) Contig40, whole genome shotgun sequence", "tags": ["AMR94_RS13015", "AMR94_RS13020", "AMR94_RS13025", "AMR94_RS13030", "AMR94_RS13035", "AMR94_RS13040", "AMR94_RS13050", "AMR94_RS13055", "AMR94_RS13060", "AMR94_RS28400", "AMR94_RS13070", "AMR94_RS13075", "AMR94_RS13080", "AMR94_RS13085", "AMR94_RS13090", "AMR94_RS13095", "AMR94_RS13100", "AMR94_RS13105", "AMR94_RS13110", "AMR94_RS13115", "AMR94_RS13120", "AMR94_RS13125", "AMR94_RS13130", "AMR94_RS13135", "AMR94_RS13140", "AMR94_RS13145", "AMR94_RS13150", "AMR94_RS13155", "AMR94_RS13160", "AMR94_RS13165", "AMR94_RS13170", "AMR94_RS13175", "AMR94_RS13180", "AMR94_RS13185", "AMR94_RS13190", "AMR94_RS13195", "AMR94_RS13200"], "cluster_label": "c3", "accession": "NZ_LKID01000056", "proteins": ["WP_009327034.1", "WP_058839758.1", "WP_058839759.1", "WP_000025622.1", "WP_058839760.1", "WP_001290770.1", "WP_000706793.1", "WP_000234328.1", "WP_058839762.1", "AMR94_RS28400", "WP_058839764.1", "WP_058839765.1", "WP_058839766.1", "WP_058839767.1", "WP_074643974.1", "WP_082682403.1", "WP_000162820.1", "WP_016110109.1", "WP_058839769.1", "WP_001010232.1", "WP_000447855.1", "WP_000273232.1", "WP_000497524.1", "WP_033690233.1", "WP_058839770.1", "WP_082682404.1", "WP_000403462.1", "WP_074629010.1", "WP_016110105.1", "WP_016110104.1", "WP_000110844.1", "WP_058839772.1", "WP_016110103.1", "WP_053513124.1", "WP_000026326.1", "WP_000587709.1", "WP_058839773.1"]}, {"core_bonus": 3, "synteny_score": 35, "hits": 37, "pairings": [["input|c2|2180468-2180735|+|ctg1_2235|", 0, {"perc_coverage": 100.0, "end": 89930, "blastscore": 189, "locus_tag": "WP_009327034.1", "annotation": "membrane_protein", "start": 89664, "perc_ident": 100, "name": "AMR94_RS13015", "strand": "+", "evalue": 1.9e-46, "genecluster": "NZ_LKID01000056_c3"}], ["input|c2|2180764-2181301|+|ctg1_2236|", 1, {"perc_coverage": 100.0, "end": 90496, "blastscore": 342, "locus_tag": "WP_058839758.1", "annotation": "DUF1697_domain-containing_protein", "start": 89960, "perc_ident": 98, "name": "AMR94_RS13020", "strand": "+", "evalue": 2.7e-92, "genecluster": "NZ_LKID01000056_c3"}], ["input|c2|2181345-2181552|-|ctg1_2237|", 2, {"perc_coverage": 100.0, "end": 90945, "blastscore": 129, "locus_tag": "WP_058839759.1", "annotation": "hypothetical_protein", "start": 90541, "perc_ident": 99, "name": "AMR94_RS13025", "strand": "-", "evalue": 1.8e-28, "genecluster": "NZ_LKID01000056_c3"}], ["input|c2|2181591-2181750|-|ctg1_2238|", 3, {"perc_coverage": 100.0, "end": 90945, "blastscore": 93, "locus_tag": "WP_058839759.1", "annotation": "hypothetical_protein", "start": 90541, "perc_ident": 98, "name": "AMR94_RS13025", "strand": "-", "evalue": 6.4e-18, "genecluster": "NZ_LKID01000056_c3"}], ["input|c2|2181958-2183128|+|ctg1_2239|", 4, {"perc_coverage": 100.0, "end": 92323, "blastscore": 775, "locus_tag": "WP_000025622.1", "annotation": "peptide_ABC_transporter_substrate-binding_protein", "start": 91154, "perc_ident": 100, "name": "AMR94_RS13030", "strand": "+", "evalue": 2.7e-222, "genecluster": "NZ_LKID01000056_c3"}], ["input|c2|2183139-2183475|+|ctg1_2240|", 5, {"perc_coverage": 100.0, "end": 92670, "blastscore": 225, "locus_tag": "WP_058839760.1", "annotation": "hypothetical_protein", "start": 92335, "perc_ident": 99, "name": "AMR94_RS13035", "strand": "+", "evalue": 3.9e-57, "genecluster": "NZ_LKID01000056_c3"}], ["input|c2|2183589-2184444|-|ctg1_2241|", 6, {"perc_coverage": 100.0, "end": 93639, "blastscore": 577, "locus_tag": "WP_001290770.1", "annotation": "putative_esterase", "start": 92785, "perc_ident": 99, "name": "AMR94_RS13040", "strand": "-", "evalue": 6.1e-163, "genecluster": "NZ_LKID01000056_c3"}], ["input|c2|2184929-2186363|-|ctg1_2243|", 8, {"perc_coverage": 100.0, "end": 95558, "blastscore": 959, "locus_tag": "WP_000706793.1", "annotation": "PLP-dependent_aminotransferase_family_protein", "start": 94125, "perc_ident": 100, "name": "AMR94_RS13050", "strand": "-", "evalue": 1.2e-277, "genecluster": "NZ_LKID01000056_c3"}], ["input|c2|2186511-2187429|+|ctg1_2244|", 9, {"perc_coverage": 100.0, "end": 96624, "blastscore": 581, "locus_tag": "WP_000234328.1", "annotation": "EamA_family_transporter", "start": 95707, "perc_ident": 99, "name": "AMR94_RS13055", "strand": "+", "evalue": 4.5e-164, "genecluster": "NZ_LKID01000056_c3"}], ["input|c2|2187514-2188819|-|ctg1_2245|", 10, {"perc_coverage": 100.0, "end": 98014, "blastscore": 824, "locus_tag": "WP_058839762.1", "annotation": "preprotein_translocase_subunit_SecY", "start": 96710, "perc_ident": 100, "name": "AMR94_RS13060", "strand": "-", "evalue": 7.4e-237, "genecluster": "NZ_LKID01000056_c3"}], ["input|c2|2189373-2189850|+|ctg1_2246|", 11, {"perc_coverage": 17.72151898734177, "end": 99045, "blastscore": 63, "locus_tag": "AMR94_RS28400", "annotation": "AraC_family_transcriptional_regulator", "start": 98569, "perc_ident": 100, "name": "AMR94_RS28400", "strand": "+", "evalue": 2.1e-08, "genecluster": "NZ_LKID01000056_c3"}], ["input|c2|2189979-2190495|+|ctg1_2247|", 12, {"perc_coverage": 100.0, "end": 99690, "blastscore": 333, "locus_tag": "WP_058839764.1", "annotation": "DinB_family_protein", "start": 99175, "perc_ident": 99, "name": "AMR94_RS13070", "strand": "+", "evalue": 1.6e-89, "genecluster": "NZ_LKID01000056_c3"}], ["input|c2|2191031-2192984|+|ctg1_2248|", 13, {"perc_coverage": 100.0, "end": 102179, "blastscore": 1298, "locus_tag": "WP_058839765.1", "annotation": "bifunctional_metallophosphatase/5'-nucleotidase", "start": 100227, "perc_ident": 99, "name": "AMR94_RS13075", "strand": "+", "evalue": 0.0, "genecluster": "NZ_LKID01000056_c3"}], ["input|c2|2193324-2195028|+|ctg1_2249|", 14, {"perc_coverage": 100.0, "end": 104223, "blastscore": 1113, "locus_tag": "WP_058839766.1", "annotation": "M4_family_peptidase", "start": 102520, "perc_ident": 100, "name": "AMR94_RS13080", "strand": "+", "evalue": 0.0, "genecluster": "NZ_LKID01000056_c3"}], ["input|c2|2195512-2198071|+|ctg1_2250|", 15, {"perc_coverage": 100.0, "end": 107266, "blastscore": 1719, "locus_tag": "WP_058839767.1", "annotation": "type_I_pullulanase", "start": 104708, "perc_ident": 99, "name": "AMR94_RS13085", "strand": "+", "evalue": 0.0, "genecluster": "NZ_LKID01000056_c3"}], ["input|c2|2198942-2199920|+|ctg1_2251|", 16, {"perc_coverage": 100.0, "end": 109115, "blastscore": 648, "locus_tag": "WP_074643974.1", "annotation": "dehydrogenase", "start": 108126, "perc_ident": 99, "name": "AMR94_RS13090", "strand": "+", "evalue": 4.2e-184, "genecluster": "NZ_LKID01000056_c3"}], ["input|c2|2199952-2206969|+|ctg1_2252|", 17, {"perc_coverage": 100.0, "end": 116164, "blastscore": 4646, "locus_tag": "WP_082682403.1", "annotation": "non-ribosomal_peptide_synthetase", "start": 109121, "perc_ident": 99, "name": "AMR94_RS13095", "strand": "+", "evalue": 0.0, "genecluster": "NZ_LKID01000056_c3"}], ["input|c2|2207024-2208479|+|ctg1_2253|", 18, {"perc_coverage": 100.0, "end": 117674, "blastscore": 963, "locus_tag": "WP_000162820.1", "annotation": "2,4-diaminobutyrate_decarboxylase", "start": 116220, "perc_ident": 100, "name": "AMR94_RS13100", "strand": "+", "evalue": 1.1e-278, "genecluster": "NZ_LKID01000056_c3"}], ["input|c2|2208590-2209547|-|ctg1_2254|", 19, {"perc_coverage": 100.0, "end": 118742, "blastscore": 652, "locus_tag": "WP_016110109.1", "annotation": "alpha/beta_hydrolase", "start": 117786, "perc_ident": 99, "name": "AMR94_RS13105", "strand": "-", "evalue": 2.8e-185, "genecluster": "NZ_LKID01000056_c3"}], ["input|c2|2210202-2211204|-|ctg1_2255|", 20, {"perc_coverage": 100.0, "end": 120403, "blastscore": 661, "locus_tag": "WP_058839769.1", "annotation": "hypothetical_protein", "start": 119402, "perc_ident": 96, "name": "AMR94_RS13110", "strand": "-", "evalue": 3.8e-188, "genecluster": "NZ_LKID01000056_c3"}], ["input|c2|2211763-2213194|+|ctg1_2257|", 21, {"perc_coverage": 100.0, "end": 122389, "blastscore": 884, "locus_tag": "WP_001010232.1", "annotation": "ABC_transporter_permease", "start": 120959, "perc_ident": 99, "name": "AMR94_RS13115", "strand": "+", "evalue": 3.9e-255, "genecluster": "NZ_LKID01000056_c3"}], ["input|c2|2213205-2213883|+|ctg1_2258|", 22, {"perc_coverage": 100.0, "end": 123078, "blastscore": 431, "locus_tag": "WP_000447855.1", "annotation": "ABC_transporter_ATP-binding_protein", "start": 122401, "perc_ident": 99, "name": "AMR94_RS13120", "strand": "+", "evalue": 5.6e-119, "genecluster": "NZ_LKID01000056_c3"}], ["input|c2|2214178-2214361|-|ctg1_2259|", 23, {"perc_coverage": 100.0, "end": 123553, "blastscore": 118, "locus_tag": "WP_000273232.1", "annotation": "hypothetical_protein", "start": 123371, "perc_ident": 97, "name": "AMR94_RS13125", "strand": "-", "evalue": 2.1e-25, "genecluster": "NZ_LKID01000056_c3"}], ["input|c2|2214562-2214868|-|ctg1_2260|", 24, {"perc_coverage": 100.0, "end": 124041, "blastscore": 187, "locus_tag": "WP_000497524.1", "annotation": "DinB_family_protein", "start": 123736, "perc_ident": 94, "name": "AMR94_RS13130", "strand": "-", "evalue": 8.2e-46, "genecluster": "NZ_LKID01000056_c3"}], ["input|c2|2214879-2216352|-|ctg1_2261|", 25, {"perc_coverage": 98.57142857142858, "end": 125504, "blastscore": 854, "locus_tag": "WP_033690233.1", "annotation": "sensor_histidine_kinase", "start": 124053, "perc_ident": 94, "name": "AMR94_RS13135", "strand": "-", "evalue": 4.4e-246, "genecluster": "NZ_LKID01000056_c3"}], ["input|c2|2216344-2217010|-|ctg1_2262|", 26, {"perc_coverage": 100.0, "end": 126183, "blastscore": 436, "locus_tag": "WP_058839770.1", "annotation": "DNA-binding_response_regulator", "start": 125518, "perc_ident": 99, "name": "AMR94_RS13140", "strand": "-", "evalue": 1.3e-120, "genecluster": "NZ_LKID01000056_c3"}], ["input|c2|2217462-2218155|+|ctg1_2263|", 27, {"perc_coverage": 100.0, "end": 127317, "blastscore": 412, "locus_tag": "WP_082682404.1", "annotation": "2-haloalkanoic_acid_dehalogenase", "start": 126622, "perc_ident": 86, "name": "AMR94_RS13145", "strand": "+", "evalue": 2.7e-113, "genecluster": "NZ_LKID01000056_c3"}], ["input|c2|2218475-2218979|+|ctg1_2264|", 28, {"perc_coverage": 100.0, "end": 128501, "blastscore": 296, "locus_tag": "WP_074629010.1", "annotation": "mep_operon_protein_MepB", "start": 127977, "perc_ident": 87, "name": "AMR94_RS13155", "strand": "+", "evalue": 2.1e-78, "genecluster": "NZ_LKID01000056_c3"}], ["input|c2|2219168-2219936|+|ctg1_2265|", 29, {"perc_coverage": 100.0, "end": 129459, "blastscore": 478, "locus_tag": "WP_016110105.1", "annotation": "arylamine_N-acetyltransferase", "start": 128692, "perc_ident": 93, "name": "AMR94_RS13160", "strand": "+", "evalue": 5.9e-133, "genecluster": "NZ_LKID01000056_c3"}], ["input|c2|2219956-2220139|-|ctg1_2266|", 30, {"perc_coverage": 100.0, "end": 129662, "blastscore": 122, "locus_tag": "WP_016110104.1", "annotation": "hypothetical_protein", "start": 129480, "perc_ident": 95, "name": "AMR94_RS13165", "strand": "-", "evalue": 1.5e-26, "genecluster": "NZ_LKID01000056_c3"}], ["input|c2|2220281-2220935|+|ctg1_2267|", 31, {"perc_coverage": 100.0, "end": 130459, "blastscore": 426, "locus_tag": "WP_000110844.1", "annotation": "hypothetical_protein", "start": 129806, "perc_ident": 100, "name": "AMR94_RS13170", "strand": "+", "evalue": 1.3e-117, "genecluster": "NZ_LKID01000056_c3"}], ["input|c2|2221061-2222177|+|ctg1_2268|", 32, {"perc_coverage": 100.0, "end": 131701, "blastscore": 728, "locus_tag": "WP_058839772.1", "annotation": "FAD-binding_oxidoreductase", "start": 130586, "perc_ident": 99, "name": "AMR94_RS13175", "strand": "+", "evalue": 4.8e-208, "genecluster": "NZ_LKID01000056_c3"}], ["input|c2|2222393-2222654|+|ctg1_2269|", 33, {"perc_coverage": 90.69767441860465, "end": 132358, "blastscore": 161, "locus_tag": "WP_016110103.1", "annotation": "NUDIX_pyrophosphatase", "start": 131918, "perc_ident": 99, "name": "AMR94_RS13180", "strand": "+", "evalue": 4.1e-38, "genecluster": "NZ_LKID01000056_c3"}], ["input|c2|2223013-2223673|+|ctg1_2270|", 34, {"perc_coverage": 100.0, "end": 133376, "blastscore": 436, "locus_tag": "WP_053513124.1", "annotation": "serine/threonine_protein_kinase", "start": 132717, "perc_ident": 97, "name": "AMR94_RS13185", "strand": "+", "evalue": 1.7e-120, "genecluster": "NZ_LKID01000056_c3"}], ["input|c2|2223862-2224042|-|ctg1_2271|", 35, {"perc_coverage": 100.0, "end": 133745, "blastscore": 109, "locus_tag": "WP_000026326.1", "annotation": "hypothetical_protein", "start": 133566, "perc_ident": 100, "name": "AMR94_RS13190", "strand": "-", "evalue": 1.3e-22, "genecluster": "NZ_LKID01000056_c3"}], ["input|c2|2224133-2224391|-|ctg1_2272|", 36, {"perc_coverage": 100.0, "end": 134094, "blastscore": 155, "locus_tag": "WP_000587709.1", "annotation": "hypothetical_protein", "start": 133837, "perc_ident": 97, "name": "AMR94_RS13195", "strand": "-", "evalue": 3.8e-36, "genecluster": "NZ_LKID01000056_c3"}], ["input|c2|2224527-2225958|+|ctg1_2273|", 37, {"perc_coverage": 100.0, "end": 135661, "blastscore": 961, "locus_tag": "WP_058839773.1", "annotation": "glucose_dehydrogenase", "start": 134231, "perc_ident": 99, "name": "AMR94_RS13200", "strand": "+", "evalue": 3.3e-278, "genecluster": "NZ_LKID01000056_c3"}]], "core_gene_hits": 1, "blast_score": 23984.0}], [{"cluster_type": "nrps", "description": "Bacillus thuringiensis strain KNU-07 chromosome, complete genome", "tags": ["BCM43_RS15375", "BCM43_RS15380", "BCM43_RS15385", "BCM43_RS15390", "BCM43_RS15395", "BCM43_RS15400", "BCM43_RS15405", "BCM43_RS15410", "BCM43_RS15415", "BCM43_RS15420", "BCM43_RS15425", "BCM43_RS15430", "BCM43_RS15435", "BCM43_RS15440", "BCM43_RS15445", "BCM43_RS15450", "BCM43_RS15455", "BCM43_RS15460", "BCM43_RS15465", "BCM43_RS15470", "BCM43_RS15475", "BCM43_RS15480", "BCM43_RS15485", "BCM43_RS15490", "BCM43_RS15495", "BCM43_RS15500", "BCM43_RS15505", "BCM43_RS15510", "BCM43_RS15515", "BCM43_RS15520", "BCM43_RS15525", "BCM43_RS15530", "BCM43_RS15535", "BCM43_RS15540", "BCM43_RS15545", "BCM43_RS15550", "BCM43_RS15555"], "cluster_label": "c3", "accession": "NZ_CP016588", "proteins": ["WP_065705028.1", "WP_065703936.1", "WP_001093143.1", "WP_000025622.1", "WP_001257760.1", "WP_001290772.1", "WP_000706791.1", "WP_000234333.1", "WP_000490135.1", "WP_000862354.1", "WP_000379370.1", "BCM43_RS15430", "WP_065703938.1", "WP_065703940.1", "WP_002196572.1", "WP_081306068.1", "WP_065703944.1", "WP_000857943.1", "WP_065703946.1", "WP_001010215.1", "WP_000447855.1", "WP_000273232.1", "WP_000497514.1", "WP_033690233.1", "WP_000800726.1", "WP_080000391.1", "WP_000403462.1", "WP_001058767.1", "WP_065703948.1", "WP_001147161.1", "WP_000110844.1", "WP_065703951.1", "WP_001202618.1", "WP_000026533.1", "WP_000026326.1", "WP_000587708.1", "WP_000169999.1"]}, {"core_bonus": 3, "synteny_score": 35, "hits": 37, "pairings": [["input|c2|2180468-2180735|+|ctg1_2235|", 0, {"perc_coverage": 85.22727272727273, "end": 3003501, "blastscore": 153, "locus_tag": "WP_065705028.1", "annotation": "hypothetical_protein", "start": 3003274, "perc_ident": 96, "name": "BCM43_RS15375", "strand": "+", "evalue": 1.5e-35, "genecluster": "NZ_CP016588_c3"}], ["input|c2|2180764-2181301|+|ctg1_2236|", 1, {"perc_coverage": 100.0, "end": 3004066, "blastscore": 347, "locus_tag": "WP_065703936.1", "annotation": "DUF1697_domain-containing_protein", "start": 3003530, "perc_ident": 99, "name": "BCM43_RS15380", "strand": "+", "evalue": 6.4e-94, "genecluster": "NZ_CP016588_c3"}], ["input|c2|2181345-2181552|-|ctg1_2237|", 2, {"perc_coverage": 100.0, "end": 3004515, "blastscore": 131, "locus_tag": "WP_001093143.1", "annotation": "hypothetical_protein", "start": 3004111, "perc_ident": 100, "name": "BCM43_RS15385", "strand": "-", "evalue": 3.6e-29, "genecluster": "NZ_CP016588_c3"}], ["input|c2|2181591-2181750|-|ctg1_2238|", 3, {"perc_coverage": 100.0, "end": 3004515, "blastscore": 93, "locus_tag": "WP_001093143.1", "annotation": "hypothetical_protein", "start": 3004111, "perc_ident": 98, "name": "BCM43_RS15385", "strand": "-", "evalue": 6.4e-18, "genecluster": "NZ_CP016588_c3"}], ["input|c2|2181958-2183128|+|ctg1_2239|", 4, {"perc_coverage": 100.0, "end": 3005893, "blastscore": 775, "locus_tag": "WP_000025622.1", "annotation": "peptide_ABC_transporter_substrate-binding_protein", "start": 3004724, "perc_ident": 100, "name": "BCM43_RS15390", "strand": "+", "evalue": 2.7e-222, "genecluster": "NZ_CP016588_c3"}], ["input|c2|2183139-2183475|+|ctg1_2240|", 5, {"perc_coverage": 100.0, "end": 3006240, "blastscore": 227, "locus_tag": "WP_001257760.1", "annotation": "hypothetical_protein", "start": 3005905, "perc_ident": 100, "name": "BCM43_RS15395", "strand": "+", "evalue": 6e-58, "genecluster": "NZ_CP016588_c3"}], ["input|c2|2183589-2184444|-|ctg1_2241|", 6, {"perc_coverage": 100.0, "end": 3007209, "blastscore": 579, "locus_tag": "WP_001290772.1", "annotation": "putative_esterase", "start": 3006355, "perc_ident": 100, "name": "BCM43_RS15400", "strand": "-", "evalue": 1.6e-163, "genecluster": "NZ_CP016588_c3"}], ["input|c2|2184929-2186363|-|ctg1_2243|", 8, {"perc_coverage": 100.0, "end": 3009127, "blastscore": 960, "locus_tag": "WP_000706791.1", "annotation": "PLP-dependent_aminotransferase_family_protein", "start": 3007694, "perc_ident": 100, "name": "BCM43_RS15405", "strand": "-", "evalue": 9.6e-278, "genecluster": "NZ_CP016588_c3"}], ["input|c2|2186511-2187429|+|ctg1_2244|", 9, {"perc_coverage": 100.0, "end": 3010193, "blastscore": 586, "locus_tag": "WP_000234333.1", "annotation": "EamA_family_transporter", "start": 3009276, "perc_ident": 100, "name": "BCM43_RS15410", "strand": "+", "evalue": 2.4e-165, "genecluster": "NZ_CP016588_c3"}], ["input|c2|2187514-2188819|-|ctg1_2245|", 10, {"perc_coverage": 100.0, "end": 3011583, "blastscore": 824, "locus_tag": "WP_000490135.1", "annotation": "preprotein_translocase_subunit_SecY", "start": 3010279, "perc_ident": 100, "name": "BCM43_RS15415", "strand": "-", "evalue": 5.7e-237, "genecluster": "NZ_CP016588_c3"}], ["input|c2|2189373-2189850|+|ctg1_2246|", 11, {"perc_coverage": 100.0, "end": 3012614, "blastscore": 339, "locus_tag": "WP_000862354.1", "annotation": "AraC_family_transcriptional_regulator", "start": 3012138, "perc_ident": 99, "name": "BCM43_RS15420", "strand": "+", "evalue": 2.6e-91, "genecluster": "NZ_CP016588_c3"}], ["input|c2|2189979-2190495|+|ctg1_2247|", 12, {"perc_coverage": 100.0, "end": 3013258, "blastscore": 336, "locus_tag": "WP_000379370.1", "annotation": "DinB_family_protein", "start": 3012743, "perc_ident": 100, "name": "BCM43_RS15425", "strand": "+", "evalue": 2.4e-90, "genecluster": "NZ_CP016588_c3"}], ["input|c2|2191031-2192984|+|ctg1_2248|", 13, {"perc_coverage": 29.69230769230769, "end": 3015748, "blastscore": 394, "locus_tag": "BCM43_RS15430", "annotation": "bifunctional_metallophosphatase/5'-nucleotidase", "start": 3013795, "perc_ident": 99, "name": "BCM43_RS15430", "strand": "+", "evalue": 1.7e-107, "genecluster": "NZ_CP016588_c3"}], ["input|c2|2193324-2195028|+|ctg1_2249|", 14, {"perc_coverage": 100.0, "end": 3017792, "blastscore": 1110, "locus_tag": "WP_065703938.1", "annotation": "M4_family_peptidase", "start": 3016089, "perc_ident": 100, "name": "BCM43_RS15435", "strand": "+", "evalue": 0.0, "genecluster": "NZ_CP016588_c3"}], ["input|c2|2195512-2198071|+|ctg1_2250|", 15, {"perc_coverage": 100.0, "end": 3020836, "blastscore": 1701, "locus_tag": "WP_065703940.1", "annotation": "type_I_pullulanase", "start": 3018278, "perc_ident": 98, "name": "BCM43_RS15440", "strand": "+", "evalue": 0.0, "genecluster": "NZ_CP016588_c3"}], ["input|c2|2198942-2199920|+|ctg1_2251|", 16, {"perc_coverage": 100.0, "end": 3022685, "blastscore": 645, "locus_tag": "WP_002196572.1", "annotation": "dehydrogenase", "start": 3021696, "perc_ident": 99, "name": "BCM43_RS15445", "strand": "+", "evalue": 2.7e-183, "genecluster": "NZ_CP016588_c3"}], ["input|c2|2199952-2206969|+|ctg1_2252|", 17, {"perc_coverage": 100.0, "end": 3029734, "blastscore": 4636, "locus_tag": "WP_081306068.1", "annotation": "D-alanine--poly(phosphoribitol)_ligase_subunit_DltA", "start": 3022691, "perc_ident": 99, "name": "BCM43_RS15450", "strand": "+", "evalue": 0.0, "genecluster": "NZ_CP016588_c3"}], ["input|c2|2207024-2208479|+|ctg1_2253|", 18, {"perc_coverage": 100.0, "end": 3031244, "blastscore": 961, "locus_tag": "WP_065703944.1", "annotation": "aminotransferase_class_V-fold_PLP-dependent_enzyme", "start": 3029790, "perc_ident": 100, "name": "BCM43_RS15455", "strand": "+", "evalue": 3.3e-278, "genecluster": "NZ_CP016588_c3"}], ["input|c2|2208590-2209547|-|ctg1_2254|", 19, {"perc_coverage": 100.0, "end": 3032312, "blastscore": 656, "locus_tag": "WP_000857943.1", "annotation": "alpha/beta_hydrolase", "start": 3031356, "perc_ident": 99, "name": "BCM43_RS15460", "strand": "-", "evalue": 1.2e-186, "genecluster": "NZ_CP016588_c3"}], ["input|c2|2210202-2211204|-|ctg1_2255|", 20, {"perc_coverage": 100.0, "end": 3033969, "blastscore": 662, "locus_tag": "WP_065703946.1", "annotation": "alpha/beta_hydrolase", "start": 3032968, "perc_ident": 97, "name": "BCM43_RS15465", "strand": "-", "evalue": 2.2e-188, "genecluster": "NZ_CP016588_c3"}], ["input|c2|2211763-2213194|+|ctg1_2257|", 21, {"perc_coverage": 100.0, "end": 3035935, "blastscore": 889, "locus_tag": "WP_001010215.1", "annotation": "ABC_transporter_permease", "start": 3034505, "perc_ident": 100, "name": "BCM43_RS15470", "strand": "+", "evalue": 2.1e-256, "genecluster": "NZ_CP016588_c3"}], ["input|c2|2213205-2213883|+|ctg1_2258|", 22, {"perc_coverage": 100.0, "end": 3036624, "blastscore": 431, "locus_tag": "WP_000447855.1", "annotation": "ABC_transporter_ATP-binding_protein", "start": 3035947, "perc_ident": 99, "name": "BCM43_RS15475", "strand": "+", "evalue": 5.6e-119, "genecluster": "NZ_CP016588_c3"}], ["input|c2|2214178-2214361|-|ctg1_2259|", 23, {"perc_coverage": 100.0, "end": 3037099, "blastscore": 118, "locus_tag": "WP_000273232.1", "annotation": "hypothetical_protein", "start": 3036917, "perc_ident": 97, "name": "BCM43_RS15480", "strand": "-", "evalue": 2.1e-25, "genecluster": "NZ_CP016588_c3"}], ["input|c2|2214562-2214868|-|ctg1_2260|", 24, {"perc_coverage": 100.0, "end": 3037606, "blastscore": 190, "locus_tag": "WP_000497514.1", "annotation": "DinB_family_protein", "start": 3037301, "perc_ident": 95, "name": "BCM43_RS15485", "strand": "-", "evalue": 9.7e-47, "genecluster": "NZ_CP016588_c3"}], ["input|c2|2214879-2216352|-|ctg1_2261|", 25, {"perc_coverage": 98.57142857142858, "end": 3039069, "blastscore": 854, "locus_tag": "WP_033690233.1", "annotation": "sensor_histidine_kinase", "start": 3037618, "perc_ident": 94, "name": "BCM43_RS15490", "strand": "-", "evalue": 4.4e-246, "genecluster": "NZ_CP016588_c3"}], ["input|c2|2216344-2217010|-|ctg1_2262|", 26, {"perc_coverage": 100.0, "end": 3039748, "blastscore": 437, "locus_tag": "WP_000800726.1", "annotation": "DNA-binding_response_regulator", "start": 3039083, "perc_ident": 100, "name": "BCM43_RS15495", "strand": "-", "evalue": 1e-120, "genecluster": "NZ_CP016588_c3"}], ["input|c2|2217462-2218155|+|ctg1_2263|", 27, {"perc_coverage": 100.0, "end": 3040882, "blastscore": 418, "locus_tag": "WP_080000391.1", "annotation": "2-haloalkanoic_acid_dehalogenase", "start": 3040187, "perc_ident": 87, "name": "BCM43_RS15500", "strand": "+", "evalue": 3.8e-115, "genecluster": "NZ_CP016588_c3"}], ["input|c2|2218475-2218979|+|ctg1_2264|", 28, {"perc_coverage": 100.0, "end": 3042066, "blastscore": 293, "locus_tag": "WP_001058767.1", "annotation": "mep_operon_protein_MepB", "start": 3041563, "perc_ident": 86, "name": "BCM43_RS15510", "strand": "+", "evalue": 1.3e-77, "genecluster": "NZ_CP016588_c3"}], ["input|c2|2219168-2219936|+|ctg1_2265|", 29, {"perc_coverage": 100.0, "end": 3043024, "blastscore": 478, "locus_tag": "WP_065703948.1", "annotation": "arylamine_N-acetyltransferase", "start": 3042257, "perc_ident": 93, "name": "BCM43_RS15515", "strand": "+", "evalue": 5.9e-133, "genecluster": "NZ_CP016588_c3"}], ["input|c2|2219956-2220139|-|ctg1_2266|", 30, {"perc_coverage": 100.0, "end": 3043227, "blastscore": 123, "locus_tag": "WP_001147161.1", "annotation": "hypothetical_protein", "start": 3043045, "perc_ident": 97, "name": "BCM43_RS15520", "strand": "-", "evalue": 6.6e-27, "genecluster": "NZ_CP016588_c3"}], ["input|c2|2220281-2220935|+|ctg1_2267|", 31, {"perc_coverage": 100.0, "end": 3044024, "blastscore": 426, "locus_tag": "WP_000110844.1", "annotation": "hypothetical_protein", "start": 3043371, "perc_ident": 100, "name": "BCM43_RS15525", "strand": "+", "evalue": 1.3e-117, "genecluster": "NZ_CP016588_c3"}], ["input|c2|2221061-2222177|+|ctg1_2268|", 32, {"perc_coverage": 100.0, "end": 3045266, "blastscore": 728, "locus_tag": "WP_065703951.1", "annotation": "FAD-binding_oxidoreductase", "start": 3044151, "perc_ident": 99, "name": "BCM43_RS15530", "strand": "+", "evalue": 3.6e-208, "genecluster": "NZ_CP016588_c3"}], ["input|c2|2222393-2222654|+|ctg1_2269|", 33, {"perc_coverage": 90.69767441860465, "end": 3045924, "blastscore": 163, "locus_tag": "WP_001202618.1", "annotation": "NUDIX_pyrophosphatase", "start": 3045484, "perc_ident": 100, "name": "BCM43_RS15535", "strand": "+", "evalue": 1.4e-38, "genecluster": "NZ_CP016588_c3"}], ["input|c2|2223013-2223673|+|ctg1_2270|", 34, {"perc_coverage": 100.0, "end": 3046942, "blastscore": 441, "locus_tag": "WP_000026533.1", "annotation": "hypothetical_protein", "start": 3046283, "perc_ident": 98, "name": "BCM43_RS15540", "strand": "+", "evalue": 6.9e-122, "genecluster": "NZ_CP016588_c3"}], ["input|c2|2223862-2224042|-|ctg1_2271|", 35, {"perc_coverage": 100.0, "end": 3047311, "blastscore": 109, "locus_tag": "WP_000026326.1", "annotation": "hypothetical_protein", "start": 3047132, "perc_ident": 100, "name": "BCM43_RS15545", "strand": "-", "evalue": 1.3e-22, "genecluster": "NZ_CP016588_c3"}], ["input|c2|2224133-2224391|-|ctg1_2272|", 36, {"perc_coverage": 100.0, "end": 3047660, "blastscore": 157, "locus_tag": "WP_000587708.1", "annotation": "hypothetical_protein", "start": 3047403, "perc_ident": 98, "name": "BCM43_RS15550", "strand": "-", "evalue": 5.9e-37, "genecluster": "NZ_CP016588_c3"}], ["input|c2|2224527-2225958|+|ctg1_2273|", 37, {"perc_coverage": 100.0, "end": 3049227, "blastscore": 969, "locus_tag": "WP_000169999.1", "annotation": "glucose_dehydrogenase", "start": 3047797, "perc_ident": 100, "name": "BCM43_RS15555", "strand": "+", "evalue": 1.2e-280, "genecluster": "NZ_CP016588_c3"}]], "core_gene_hits": 1, "blast_score": 23339.0}], [{"cluster_type": "nrps", "description": "Bacillus cereus BAG4X12-1 supercont1.1, whole genome shotgun sequence", "tags": ["IE9_RS12375", "IE9_RS12380", "IE9_RS12385", "IE9_RS12390", "IE9_RS12395", "IE9_RS12400", "IE9_RS12405", "IE9_RS12410", "IE9_RS12415", "IE9_RS12420", "IE9_RS12425", "IE9_RS12430", "IE9_RS12435", "IE9_RS12440", "IE9_RS12445", "IE9_RS12450", "IE9_RS12455", "IE9_RS12460", "IE9_RS12465", "IE9_RS12470", "IE9_RS12475", "IE9_RS12480", "IE9_RS12485", "IE9_RS12490", "IE9_RS12495", "IE9_RS12500", "IE9_RS12505", "IE9_RS12510", "IE9_RS12515", "IE9_RS12520", "IE9_RS12525", "IE9_RS12530", "IE9_RS12540", "IE9_RS12545", "IE9_RS12550", "IE9_RS12555", "IE9_RS12560", "IE9_RS12565"], "cluster_label": "c8", "accession": "NZ_JH791951", "proteins": ["WP_000169999.1", "WP_000587708.1", "WP_000026326.1", "WP_000026533.1", "WP_000511706.1", "WP_001202618.1", "WP_000844389.1", "WP_000110844.1", "WP_001147161.1", "WP_000202805.1", "WP_080000390.1", "WP_000403462.1", "WP_080000391.1", "WP_000800726.1", "WP_033690233.1", "WP_000497514.1", "WP_000273232.1", "WP_000447855.1", "WP_001010215.1", "WP_000577702.1", "WP_000857943.1", "WP_000162820.1", "WP_080024528.1", "WP_080024529.1", "WP_001167502.1", "WP_000791453.1", "WP_001171076.1", "WP_000379370.1", "WP_000862353.1", "WP_000490135.1", "WP_000234333.1", "WP_000706791.1", "WP_001290772.1", "WP_001257760.1", "WP_000025622.1", "WP_001093143.1", "WP_000177395.1", "WP_002061530.1"]}, {"core_bonus": 3, "synteny_score": 34, "hits": 37, "pairings": [["input|c2|2180468-2180735|+|ctg1_2235|", 0, {"perc_coverage": 100.0, "end": 2468754, "blastscore": 188, "locus_tag": "WP_002061530.1", "annotation": "membrane_protein", "start": 2468488, "perc_ident": 99, "name": "IE9_RS12565", "strand": "-", "evalue": 3.2e-46, "genecluster": "NZ_JH791951_c8"}], ["input|c2|2180764-2181301|+|ctg1_2236|", 1, {"perc_coverage": 100.0, "end": 2468458, "blastscore": 349, "locus_tag": "WP_000177395.1", "annotation": "DUF1697_domain-containing_protein", "start": 2467922, "perc_ident": 100, "name": "IE9_RS12560", "strand": "-", "evalue": 2.2e-94, "genecluster": "NZ_JH791951_c8"}], ["input|c2|2181345-2181552|-|ctg1_2237|", 2, {"perc_coverage": 100.0, "end": 2467877, "blastscore": 131, "locus_tag": "WP_001093143.1", "annotation": "hypothetical_protein", "start": 2467473, "perc_ident": 100, "name": "IE9_RS12555", "strand": "+", "evalue": 3.6e-29, "genecluster": "NZ_JH791951_c8"}], ["input|c2|2181591-2181750|-|ctg1_2238|", 3, {"perc_coverage": 100.0, "end": 2467877, "blastscore": 93, "locus_tag": "WP_001093143.1", "annotation": "hypothetical_protein", "start": 2467473, "perc_ident": 98, "name": "IE9_RS12555", "strand": "+", "evalue": 6.4e-18, "genecluster": "NZ_JH791951_c8"}], ["input|c2|2181958-2183128|+|ctg1_2239|", 4, {"perc_coverage": 100.0, "end": 2467264, "blastscore": 775, "locus_tag": "WP_000025622.1", "annotation": "peptide_ABC_transporter_substrate-binding_protein", "start": 2466095, "perc_ident": 100, "name": "IE9_RS12550", "strand": "-", "evalue": 2.7e-222, "genecluster": "NZ_JH791951_c8"}], ["input|c2|2183139-2183475|+|ctg1_2240|", 5, {"perc_coverage": 100.0, "end": 2466083, "blastscore": 227, "locus_tag": "WP_001257760.1", "annotation": "hypothetical_protein", "start": 2465748, "perc_ident": 100, "name": "IE9_RS12545", "strand": "-", "evalue": 6e-58, "genecluster": "NZ_JH791951_c8"}], ["input|c2|2183589-2184444|-|ctg1_2241|", 6, {"perc_coverage": 100.0, "end": 2465633, "blastscore": 579, "locus_tag": "WP_001290772.1", "annotation": "putative_esterase", "start": 2464779, "perc_ident": 100, "name": "IE9_RS12540", "strand": "+", "evalue": 1.6e-163, "genecluster": "NZ_JH791951_c8"}], ["input|c2|2184929-2186363|-|ctg1_2243|", 8, {"perc_coverage": 100.0, "end": 2464294, "blastscore": 960, "locus_tag": "WP_000706791.1", "annotation": "PLP-dependent_aminotransferase_family_protein", "start": 2462861, "perc_ident": 100, "name": "IE9_RS12530", "strand": "+", "evalue": 9.6e-278, "genecluster": "NZ_JH791951_c8"}], ["input|c2|2186511-2187429|+|ctg1_2244|", 9, {"perc_coverage": 100.0, "end": 2462712, "blastscore": 586, "locus_tag": "WP_000234333.1", "annotation": "EamA_family_transporter", "start": 2461795, "perc_ident": 100, "name": "IE9_RS12525", "strand": "-", "evalue": 2.4e-165, "genecluster": "NZ_JH791951_c8"}], ["input|c2|2187514-2188819|-|ctg1_2245|", 10, {"perc_coverage": 100.0, "end": 2461709, "blastscore": 824, "locus_tag": "WP_000490135.1", "annotation": "preprotein_translocase_subunit_SecY", "start": 2460405, "perc_ident": 100, "name": "IE9_RS12520", "strand": "+", "evalue": 5.7e-237, "genecluster": "NZ_JH791951_c8"}], ["input|c2|2189373-2189850|+|ctg1_2246|", 11, {"perc_coverage": 100.0, "end": 2459850, "blastscore": 341, "locus_tag": "WP_000862353.1", "annotation": "AraC_family_transcriptional_regulator", "start": 2459374, "perc_ident": 100, "name": "IE9_RS12515", "strand": "-", "evalue": 5.3e-92, "genecluster": "NZ_JH791951_c8"}], ["input|c2|2189979-2190495|+|ctg1_2247|", 12, {"perc_coverage": 100.0, "end": 2459245, "blastscore": 336, "locus_tag": "WP_000379370.1", "annotation": "DinB_family_protein", "start": 2458730, "perc_ident": 100, "name": "IE9_RS12510", "strand": "-", "evalue": 2.4e-90, "genecluster": "NZ_JH791951_c8"}], ["input|c2|2191031-2192984|+|ctg1_2248|", 13, {"perc_coverage": 100.0, "end": 2458193, "blastscore": 1302, "locus_tag": "WP_001171076.1", "annotation": "2',3'-cyclic-nucleotide_2'-phosphodiesterase", "start": 2456241, "perc_ident": 100, "name": "IE9_RS12505", "strand": "-", "evalue": 0.0, "genecluster": "NZ_JH791951_c8"}], ["input|c2|2193324-2195028|+|ctg1_2249|", 14, {"perc_coverage": 100.0, "end": 2455900, "blastscore": 1114, "locus_tag": "WP_000791453.1", "annotation": "M4_family_peptidase", "start": 2454197, "perc_ident": 100, "name": "IE9_RS12500", "strand": "-", "evalue": 0.0, "genecluster": "NZ_JH791951_c8"}], ["input|c2|2195512-2198071|+|ctg1_2250|", 15, {"perc_coverage": 100.0, "end": 2453712, "blastscore": 1712, "locus_tag": "WP_001167502.1", "annotation": "type_I_pullulanase", "start": 2451154, "perc_ident": 99, "name": "IE9_RS12495", "strand": "-", "evalue": 0.0, "genecluster": "NZ_JH791951_c8"}], ["input|c2|2198942-2199920|+|ctg1_2251|", 16, {"perc_coverage": 100.0, "end": 2450294, "blastscore": 646, "locus_tag": "WP_080024529.1", "annotation": "dehydrogenase", "start": 2449305, "perc_ident": 99, "name": "IE9_RS12490", "strand": "-", "evalue": 1.6e-183, "genecluster": "NZ_JH791951_c8"}], ["input|c2|2199952-2206969|+|ctg1_2252|", 17, {"perc_coverage": 100.0, "end": 2449299, "blastscore": 4634, "locus_tag": "WP_080024528.1", "annotation": "D-alanine--poly(phosphoribitol)_ligase_subunit_DltA", "start": 2442256, "perc_ident": 99, "name": "IE9_RS12485", "strand": "-", "evalue": 0.0, "genecluster": "NZ_JH791951_c8"}], ["input|c2|2207024-2208479|+|ctg1_2253|", 18, {"perc_coverage": 100.0, "end": 2442200, "blastscore": 963, "locus_tag": "WP_000162820.1", "annotation": "aminotransferase_class_V-fold_PLP-dependent_enzyme", "start": 2440746, "perc_ident": 100, "name": "IE9_RS12480", "strand": "-", "evalue": 1.1e-278, "genecluster": "NZ_JH791951_c8"}], ["input|c2|2208590-2209547|-|ctg1_2254|", 19, {"perc_coverage": 100.0, "end": 2440634, "blastscore": 656, "locus_tag": "WP_000857943.1", "annotation": "alpha/beta_hydrolase", "start": 2439678, "perc_ident": 99, "name": "IE9_RS12475", "strand": "+", "evalue": 1.2e-186, "genecluster": "NZ_JH791951_c8"}], ["input|c2|2210202-2211204|-|ctg1_2255|", 20, {"perc_coverage": 100.0, "end": 2439001, "blastscore": 663, "locus_tag": "WP_000577702.1", "annotation": "abhydrolase_domain-containing_18", "start": 2438000, "perc_ident": 97, "name": "IE9_RS12470", "strand": "+", "evalue": 9.9e-189, "genecluster": "NZ_JH791951_c8"}], ["input|c2|2211763-2213194|+|ctg1_2257|", 21, {"perc_coverage": 100.0, "end": 2437428, "blastscore": 889, "locus_tag": "WP_001010215.1", "annotation": "ABC_transporter_permease", "start": 2435998, "perc_ident": 100, "name": "IE9_RS12465", "strand": "-", "evalue": 2.1e-256, "genecluster": "NZ_JH791951_c8"}], ["input|c2|2213205-2213883|+|ctg1_2258|", 22, {"perc_coverage": 100.0, "end": 2435986, "blastscore": 431, "locus_tag": "WP_000447855.1", "annotation": "ABC_transporter_ATP-binding_protein", "start": 2435309, "perc_ident": 99, "name": "IE9_RS12460", "strand": "-", "evalue": 5.6e-119, "genecluster": "NZ_JH791951_c8"}], ["input|c2|2214178-2214361|-|ctg1_2259|", 23, {"perc_coverage": 100.0, "end": 2435016, "blastscore": 118, "locus_tag": "WP_000273232.1", "annotation": "hypothetical_protein", "start": 2434834, "perc_ident": 97, "name": "IE9_RS12455", "strand": "+", "evalue": 2.1e-25, "genecluster": "NZ_JH791951_c8"}], ["input|c2|2214562-2214868|-|ctg1_2260|", 24, {"perc_coverage": 100.0, "end": 2434632, "blastscore": 190, "locus_tag": "WP_000497514.1", "annotation": "DinB_family_protein", "start": 2434327, "perc_ident": 95, "name": "IE9_RS12450", "strand": "+", "evalue": 9.7e-47, "genecluster": "NZ_JH791951_c8"}], ["input|c2|2214879-2216352|-|ctg1_2261|", 25, {"perc_coverage": 98.57142857142858, "end": 2434315, "blastscore": 854, "locus_tag": "WP_033690233.1", "annotation": "sensor_histidine_kinase", "start": 2432864, "perc_ident": 94, "name": "IE9_RS12445", "strand": "+", "evalue": 4.4e-246, "genecluster": "NZ_JH791951_c8"}], ["input|c2|2216344-2217010|-|ctg1_2262|", 26, {"perc_coverage": 100.0, "end": 2432850, "blastscore": 437, "locus_tag": "WP_000800726.1", "annotation": "DNA-binding_response_regulator", "start": 2432185, "perc_ident": 100, "name": "IE9_RS12440", "strand": "+", "evalue": 1e-120, "genecluster": "NZ_JH791951_c8"}], ["input|c2|2217462-2218155|+|ctg1_2263|", 27, {"perc_coverage": 100.0, "end": 2431746, "blastscore": 418, "locus_tag": "WP_080000391.1", "annotation": "2-haloalkanoic_acid_dehalogenase", "start": 2431051, "perc_ident": 87, "name": "IE9_RS12435", "strand": "-", "evalue": 3.8e-115, "genecluster": "NZ_JH791951_c8"}], ["input|c2|2218475-2218979|+|ctg1_2264|", 28, {"perc_coverage": 100.0, "end": 2430390, "blastscore": 294, "locus_tag": "WP_080000390.1", "annotation": "mep_operon_protein_MepB", "start": 2429866, "perc_ident": 87, "name": "IE9_RS12425", "strand": "-", "evalue": 7.9e-78, "genecluster": "NZ_JH791951_c8"}], ["input|c2|2219168-2219936|+|ctg1_2265|", 29, {"perc_coverage": 100.0, "end": 2429675, "blastscore": 479, "locus_tag": "WP_000202805.1", "annotation": "arylamine_N-acetyltransferase", "start": 2428908, "perc_ident": 93, "name": "IE9_RS12420", "strand": "-", "evalue": 2e-133, "genecluster": "NZ_JH791951_c8"}], ["input|c2|2219956-2220139|-|ctg1_2266|", 30, {"perc_coverage": 100.0, "end": 2428887, "blastscore": 123, "locus_tag": "WP_001147161.1", "annotation": "hypothetical_protein", "start": 2428705, "perc_ident": 97, "name": "IE9_RS12415", "strand": "+", "evalue": 6.6e-27, "genecluster": "NZ_JH791951_c8"}], ["input|c2|2220281-2220935|+|ctg1_2267|", 31, {"perc_coverage": 100.0, "end": 2428561, "blastscore": 426, "locus_tag": "WP_000110844.1", "annotation": "hypothetical_protein", "start": 2427908, "perc_ident": 100, "name": "IE9_RS12410", "strand": "-", "evalue": 1.3e-117, "genecluster": "NZ_JH791951_c8"}], ["input|c2|2221061-2222177|+|ctg1_2268|", 32, {"perc_coverage": 100.0, "end": 2427781, "blastscore": 731, "locus_tag": "WP_000844389.1", "annotation": "FAD-binding_oxidoreductase", "start": 2426666, "perc_ident": 100, "name": "IE9_RS12405", "strand": "-", "evalue": 4.3e-209, "genecluster": "NZ_JH791951_c8"}], ["input|c2|2222393-2222654|+|ctg1_2269|", 33, {"perc_coverage": 90.69767441860465, "end": 2426448, "blastscore": 163, "locus_tag": "WP_001202618.1", "annotation": "NUDIX_pyrophosphatase", "start": 2426008, "perc_ident": 100, "name": "IE9_RS12400", "strand": "-", "evalue": 1.4e-38, "genecluster": "NZ_JH791951_c8"}], ["input|c2|2223013-2223673|+|ctg1_2270|", 34, {"perc_coverage": 100.0, "end": 2425649, "blastscore": 441, "locus_tag": "WP_000026533.1", "annotation": "hypothetical_protein", "start": 2424990, "perc_ident": 98, "name": "IE9_RS12390", "strand": "-", "evalue": 6.9e-122, "genecluster": "NZ_JH791951_c8"}], ["input|c2|2223862-2224042|-|ctg1_2271|", 35, {"perc_coverage": 100.0, "end": 2424800, "blastscore": 109, "locus_tag": "WP_000026326.1", "annotation": "hypothetical_protein", "start": 2424621, "perc_ident": 100, "name": "IE9_RS12385", "strand": "+", "evalue": 1.3e-22, "genecluster": "NZ_JH791951_c8"}], ["input|c2|2224133-2224391|-|ctg1_2272|", 36, {"perc_coverage": 100.0, "end": 2424529, "blastscore": 157, "locus_tag": "WP_000587708.1", "annotation": "hypothetical_protein", "start": 2424272, "perc_ident": 98, "name": "IE9_RS12380", "strand": "+", "evalue": 5.9e-37, "genecluster": "NZ_JH791951_c8"}], ["input|c2|2224527-2225958|+|ctg1_2273|", 37, {"perc_coverage": 100.0, "end": 2424135, "blastscore": 969, "locus_tag": "WP_000169999.1", "annotation": "glucose_dehydrogenase", "start": 2422705, "perc_ident": 100, "name": "IE9_RS12375", "strand": "-", "evalue": 1.2e-280, "genecluster": "NZ_JH791951_c8"}]], "core_gene_hits": 1, "blast_score": 24308.0}], [{"cluster_type": "nrps", "description": "Bacillus sp. RZ2MS9 RZ2M29_5, whole genome shotgun sequence", "tags": ["BHV55_RS22215", "BHV55_RS22220", "BHV55_RS22225", "BHV55_RS22230", "BHV55_RS28575", "BHV55_RS22235", "BHV55_RS22240", "BHV55_RS22245", "BHV55_RS22250", "BHV55_RS22255", "BHV55_RS22260", "BHV55_RS22265", "BHV55_RS22270", "BHV55_RS22275", "BHV55_RS22280", "BHV55_RS22285", "BHV55_RS22290", "BHV55_RS22295", "BHV55_RS22300", "BHV55_RS22305", "BHV55_RS22310", "BHV55_RS22315", "BHV55_RS22320", "BHV55_RS22325", "BHV55_RS22330", "BHV55_RS22335", "BHV55_RS22340", "BHV55_RS22345", "BHV55_RS22350", "BHV55_RS22355", "BHV55_RS22360", "BHV55_RS22365", "BHV55_RS22370", "BHV55_RS22375", "BHV55_RS22380", "BHV55_RS22385", "BHV55_RS22390", "BHV55_RS22395"], "cluster_label": "c7", "accession": "NZ_MJBF01000029", "proteins": ["WP_070757830.1", "WP_000587708.1", "WP_000026326.1", "WP_000026533.1", "WP_000511706.1", "WP_001202618.1", "WP_000844389.1", "WP_070757832.1", "WP_001147161.1", "WP_070757834.1", "WP_080000390.1", "WP_000403462.1", "WP_083320217.1", "WP_000800726.1", "WP_070757976.1", "WP_000497514.1", "WP_000273232.1", "WP_000447855.1", "WP_070757838.1", "WP_070757840.1", "WP_000857943.1", "WP_000162820.1", "WP_070757842.1", "WP_083320218.1", "WP_070757846.1", "WP_070757848.1", "WP_001171076.1", "WP_000379370.1", "WP_070757850.1", "WP_000490135.1", "WP_070757852.1", "WP_000706791.1", "WP_001290770.1", "WP_001257760.1", "WP_000025622.1", "WP_001093143.1", "WP_000177395.1", "WP_009327034.1"]}, {"core_bonus": 3, "synteny_score": 34, "hits": 37, "pairings": [["input|c2|2180468-2180735|+|ctg1_2235|", 0, {"perc_coverage": 100.0, "end": 136608, "blastscore": 189, "locus_tag": "WP_009327034.1", "annotation": "membrane_protein", "start": 136342, "perc_ident": 100, "name": "BHV55_RS22395", "strand": "-", "evalue": 1.9e-46, "genecluster": "NZ_MJBF01000029_c7"}], ["input|c2|2180764-2181301|+|ctg1_2236|", 1, {"perc_coverage": 100.0, "end": 136312, "blastscore": 349, "locus_tag": "WP_000177395.1", "annotation": "DUF1697_domain-containing_protein", "start": 135776, "perc_ident": 100, "name": "BHV55_RS22390", "strand": "-", "evalue": 2.2e-94, "genecluster": "NZ_MJBF01000029_c7"}], ["input|c2|2181345-2181552|-|ctg1_2237|", 2, {"perc_coverage": 100.0, "end": 135731, "blastscore": 131, "locus_tag": "WP_001093143.1", "annotation": "hypothetical_protein", "start": 135327, "perc_ident": 100, "name": "BHV55_RS22385", "strand": "+", "evalue": 3.6e-29, "genecluster": "NZ_MJBF01000029_c7"}], ["input|c2|2181591-2181750|-|ctg1_2238|", 3, {"perc_coverage": 100.0, "end": 135731, "blastscore": 93, "locus_tag": "WP_001093143.1", "annotation": "hypothetical_protein", "start": 135327, "perc_ident": 98, "name": "BHV55_RS22385", "strand": "+", "evalue": 6.4e-18, "genecluster": "NZ_MJBF01000029_c7"}], ["input|c2|2181958-2183128|+|ctg1_2239|", 4, {"perc_coverage": 100.0, "end": 135118, "blastscore": 775, "locus_tag": "WP_000025622.1", "annotation": "peptide_ABC_transporter_substrate-binding_protein", "start": 133949, "perc_ident": 100, "name": "BHV55_RS22380", "strand": "-", "evalue": 2.7e-222, "genecluster": "NZ_MJBF01000029_c7"}], ["input|c2|2183139-2183475|+|ctg1_2240|", 5, {"perc_coverage": 100.0, "end": 133937, "blastscore": 227, "locus_tag": "WP_001257760.1", "annotation": "hypothetical_protein", "start": 133602, "perc_ident": 100, "name": "BHV55_RS22375", "strand": "-", "evalue": 6e-58, "genecluster": "NZ_MJBF01000029_c7"}], ["input|c2|2183589-2184444|-|ctg1_2241|", 6, {"perc_coverage": 100.0, "end": 133487, "blastscore": 577, "locus_tag": "WP_001290770.1", "annotation": "putative_esterase", "start": 132633, "perc_ident": 99, "name": "BHV55_RS22370", "strand": "+", "evalue": 6.1e-163, "genecluster": "NZ_MJBF01000029_c7"}], ["input|c2|2184929-2186363|-|ctg1_2243|", 8, {"perc_coverage": 100.0, "end": 132147, "blastscore": 960, "locus_tag": "WP_000706791.1", "annotation": "PLP-dependent_aminotransferase_family_protein", "start": 130714, "perc_ident": 100, "name": "BHV55_RS22365", "strand": "+", "evalue": 9.6e-278, "genecluster": "NZ_MJBF01000029_c7"}], ["input|c2|2186511-2187429|+|ctg1_2244|", 9, {"perc_coverage": 100.0, "end": 130565, "blastscore": 583, "locus_tag": "WP_070757852.1", "annotation": "transporter", "start": 129648, "perc_ident": 100, "name": "BHV55_RS22360", "strand": "-", "evalue": 1.2e-164, "genecluster": "NZ_MJBF01000029_c7"}], ["input|c2|2187514-2188819|-|ctg1_2245|", 10, {"perc_coverage": 100.0, "end": 129562, "blastscore": 824, "locus_tag": "WP_000490135.1", "annotation": "preprotein_translocase_subunit_SecY", "start": 128258, "perc_ident": 100, "name": "BHV55_RS22355", "strand": "+", "evalue": 5.7e-237, "genecluster": "NZ_MJBF01000029_c7"}], ["input|c2|2189373-2189850|+|ctg1_2246|", 11, {"perc_coverage": 100.0, "end": 127703, "blastscore": 339, "locus_tag": "WP_070757850.1", "annotation": "AraC_family_transcriptional_regulator", "start": 127227, "perc_ident": 99, "name": "BHV55_RS22350", "strand": "-", "evalue": 1.6e-91, "genecluster": "NZ_MJBF01000029_c7"}], ["input|c2|2189979-2190495|+|ctg1_2247|", 12, {"perc_coverage": 100.0, "end": 127098, "blastscore": 336, "locus_tag": "WP_000379370.1", "annotation": "DinB_family_protein", "start": 126583, "perc_ident": 100, "name": "BHV55_RS22345", "strand": "-", "evalue": 2.4e-90, "genecluster": "NZ_MJBF01000029_c7"}], ["input|c2|2191031-2192984|+|ctg1_2248|", 13, {"perc_coverage": 100.0, "end": 126046, "blastscore": 1302, "locus_tag": "WP_001171076.1", "annotation": "2',3'-cyclic-nucleotide_2'-phosphodiesterase", "start": 124094, "perc_ident": 100, "name": "BHV55_RS22340", "strand": "-", "evalue": 0.0, "genecluster": "NZ_MJBF01000029_c7"}], ["input|c2|2193324-2195028|+|ctg1_2249|", 14, {"perc_coverage": 100.0, "end": 123753, "blastscore": 1112, "locus_tag": "WP_070757848.1", "annotation": "M4_family_peptidase", "start": 122050, "perc_ident": 100, "name": "BHV55_RS22335", "strand": "-", "evalue": 0.0, "genecluster": "NZ_MJBF01000029_c7"}], ["input|c2|2195512-2198071|+|ctg1_2250|", 15, {"perc_coverage": 100.0, "end": 121564, "blastscore": 1718, "locus_tag": "WP_070757846.1", "annotation": "type_I_pullulanase", "start": 119006, "perc_ident": 99, "name": "BHV55_RS22330", "strand": "-", "evalue": 0.0, "genecluster": "NZ_MJBF01000029_c7"}], ["input|c2|2198942-2199920|+|ctg1_2251|", 16, {"perc_coverage": 100.0, "end": 118146, "blastscore": 645, "locus_tag": "WP_083320218.1", "annotation": "dehydrogenase", "start": 117157, "perc_ident": 99, "name": "BHV55_RS22325", "strand": "-", "evalue": 3.6e-183, "genecluster": "NZ_MJBF01000029_c7"}], ["input|c2|2199952-2206969|+|ctg1_2252|", 17, {"perc_coverage": 100.0, "end": 117123, "blastscore": 4635, "locus_tag": "WP_070757842.1", "annotation": "D-alanine--poly(phosphoribitol)_ligase_subunit_DltA", "start": 110107, "perc_ident": 99, "name": "BHV55_RS22320", "strand": "-", "evalue": 0.0, "genecluster": "NZ_MJBF01000029_c7"}], ["input|c2|2207024-2208479|+|ctg1_2253|", 18, {"perc_coverage": 100.0, "end": 110051, "blastscore": 963, "locus_tag": "WP_000162820.1", "annotation": "aminotransferase_class_V-fold_PLP-dependent_enzyme", "start": 108597, "perc_ident": 100, "name": "BHV55_RS22315", "strand": "-", "evalue": 1.1e-278, "genecluster": "NZ_MJBF01000029_c7"}], ["input|c2|2208590-2209547|-|ctg1_2254|", 19, {"perc_coverage": 100.0, "end": 108485, "blastscore": 656, "locus_tag": "WP_000857943.1", "annotation": "alpha/beta_hydrolase", "start": 107529, "perc_ident": 99, "name": "BHV55_RS22310", "strand": "+", "evalue": 1.2e-186, "genecluster": "NZ_MJBF01000029_c7"}], ["input|c2|2210202-2211204|-|ctg1_2255|", 20, {"perc_coverage": 100.0, "end": 106897, "blastscore": 661, "locus_tag": "WP_070757840.1", "annotation": "abhydrolase_domain-containing_18", "start": 105896, "perc_ident": 96, "name": "BHV55_RS22305", "strand": "+", "evalue": 4.9e-188, "genecluster": "NZ_MJBF01000029_c7"}], ["input|c2|2211763-2213194|+|ctg1_2257|", 21, {"perc_coverage": 100.0, "end": 105324, "blastscore": 888, "locus_tag": "WP_070757838.1", "annotation": "ABC_transporter_permease", "start": 103894, "perc_ident": 100, "name": "BHV55_RS22300", "strand": "-", "evalue": 2.7e-256, "genecluster": "NZ_MJBF01000029_c7"}], ["input|c2|2213205-2213883|+|ctg1_2258|", 22, {"perc_coverage": 100.0, "end": 103882, "blastscore": 431, "locus_tag": "WP_000447855.1", "annotation": "ABC_transporter_ATP-binding_protein", "start": 103205, "perc_ident": 99, "name": "BHV55_RS22295", "strand": "-", "evalue": 5.6e-119, "genecluster": "NZ_MJBF01000029_c7"}], ["input|c2|2214178-2214361|-|ctg1_2259|", 23, {"perc_coverage": 100.0, "end": 102912, "blastscore": 118, "locus_tag": "WP_000273232.1", "annotation": "hypothetical_protein", "start": 102730, "perc_ident": 97, "name": "BHV55_RS22290", "strand": "+", "evalue": 2.1e-25, "genecluster": "NZ_MJBF01000029_c7"}], ["input|c2|2214562-2214868|-|ctg1_2260|", 24, {"perc_coverage": 100.0, "end": 102528, "blastscore": 190, "locus_tag": "WP_000497514.1", "annotation": "DinB_family_protein", "start": 102223, "perc_ident": 95, "name": "BHV55_RS22285", "strand": "+", "evalue": 9.7e-47, "genecluster": "NZ_MJBF01000029_c7"}], ["input|c2|2214879-2216352|-|ctg1_2261|", 25, {"perc_coverage": 98.57142857142858, "end": 102211, "blastscore": 853, "locus_tag": "WP_070757976.1", "annotation": "sensor_histidine_kinase", "start": 100760, "perc_ident": 94, "name": "BHV55_RS22280", "strand": "+", "evalue": 9.9e-246, "genecluster": "NZ_MJBF01000029_c7"}], ["input|c2|2216344-2217010|-|ctg1_2262|", 26, {"perc_coverage": 100.0, "end": 100746, "blastscore": 437, "locus_tag": "WP_000800726.1", "annotation": "DNA-binding_response_regulator", "start": 100081, "perc_ident": 100, "name": "BHV55_RS22275", "strand": "+", "evalue": 1e-120, "genecluster": "NZ_MJBF01000029_c7"}], ["input|c2|2217462-2218155|+|ctg1_2263|", 27, {"perc_coverage": 100.0, "end": 99642, "blastscore": 416, "locus_tag": "WP_083320217.1", "annotation": "2-haloalkanoic_acid_dehalogenase", "start": 98947, "perc_ident": 87, "name": "BHV55_RS22270", "strand": "-", "evalue": 1.9e-114, "genecluster": "NZ_MJBF01000029_c7"}], ["input|c2|2218475-2218979|+|ctg1_2264|", 28, {"perc_coverage": 100.0, "end": 98286, "blastscore": 294, "locus_tag": "WP_080000390.1", "annotation": "mep_operon_protein_MepB", "start": 97762, "perc_ident": 87, "name": "BHV55_RS22260", "strand": "-", "evalue": 7.9e-78, "genecluster": "NZ_MJBF01000029_c7"}], ["input|c2|2219168-2219936|+|ctg1_2265|", 29, {"perc_coverage": 100.0, "end": 97571, "blastscore": 477, "locus_tag": "WP_070757834.1", "annotation": "arylamine_N-acetyltransferase", "start": 96804, "perc_ident": 93, "name": "BHV55_RS22255", "strand": "-", "evalue": 1e-132, "genecluster": "NZ_MJBF01000029_c7"}], ["input|c2|2219956-2220139|-|ctg1_2266|", 30, {"perc_coverage": 100.0, "end": 96783, "blastscore": 123, "locus_tag": "WP_001147161.1", "annotation": "hypothetical_protein", "start": 96601, "perc_ident": 97, "name": "BHV55_RS22250", "strand": "+", "evalue": 6.6e-27, "genecluster": "NZ_MJBF01000029_c7"}], ["input|c2|2220281-2220935|+|ctg1_2267|", 31, {"perc_coverage": 100.0, "end": 96457, "blastscore": 425, "locus_tag": "WP_070757832.1", "annotation": "hypothetical_protein", "start": 95804, "perc_ident": 99, "name": "BHV55_RS22245", "strand": "-", "evalue": 3.9e-117, "genecluster": "NZ_MJBF01000029_c7"}], ["input|c2|2221061-2222177|+|ctg1_2268|", 32, {"perc_coverage": 100.0, "end": 95677, "blastscore": 731, "locus_tag": "WP_000844389.1", "annotation": "FAD-binding_oxidoreductase", "start": 94562, "perc_ident": 100, "name": "BHV55_RS22240", "strand": "-", "evalue": 4.3e-209, "genecluster": "NZ_MJBF01000029_c7"}], ["input|c2|2222393-2222654|+|ctg1_2269|", 33, {"perc_coverage": 90.69767441860465, "end": 94344, "blastscore": 163, "locus_tag": "WP_001202618.1", "annotation": "NUDIX_pyrophosphatase", "start": 93904, "perc_ident": 100, "name": "BHV55_RS22235", "strand": "-", "evalue": 1.4e-38, "genecluster": "NZ_MJBF01000029_c7"}], ["input|c2|2223013-2223673|+|ctg1_2270|", 34, {"perc_coverage": 100.0, "end": 93545, "blastscore": 441, "locus_tag": "WP_000026533.1", "annotation": "hypothetical_protein", "start": 92886, "perc_ident": 98, "name": "BHV55_RS22230", "strand": "-", "evalue": 6.9e-122, "genecluster": "NZ_MJBF01000029_c7"}], ["input|c2|2223862-2224042|-|ctg1_2271|", 35, {"perc_coverage": 100.0, "end": 92696, "blastscore": 109, "locus_tag": "WP_000026326.1", "annotation": "hypothetical_protein", "start": 92517, "perc_ident": 100, "name": "BHV55_RS22225", "strand": "+", "evalue": 1.3e-22, "genecluster": "NZ_MJBF01000029_c7"}], ["input|c2|2224133-2224391|-|ctg1_2272|", 36, {"perc_coverage": 100.0, "end": 92425, "blastscore": 157, "locus_tag": "WP_000587708.1", "annotation": "hypothetical_protein", "start": 92168, "perc_ident": 98, "name": "BHV55_RS22220", "strand": "+", "evalue": 5.9e-37, "genecluster": "NZ_MJBF01000029_c7"}], ["input|c2|2224527-2225958|+|ctg1_2273|", 37, {"perc_coverage": 100.0, "end": 92031, "blastscore": 966, "locus_tag": "WP_070757830.1", "annotation": "glucose_dehydrogenase", "start": 90601, "perc_ident": 99, "name": "BHV55_RS22215", "strand": "-", "evalue": 1e-279, "genecluster": "NZ_MJBF01000029_c7"}]], "core_gene_hits": 1, "blast_score": 24294.0}], [{"cluster_type": "nrps", "description": "Bacillus cereus ATCC 10876 scaffold1, whole genome shotgun sequence", "tags": ["DJ50_RS17160", "DJ50_RS17165", "DJ50_RS17170", "DJ50_RS17175", "DJ50_RS17180", "DJ50_RS17185", "DJ50_RS17195", "DJ50_RS17200", "DJ50_RS17205", "DJ50_RS31775", "DJ50_RS17210", "DJ50_RS17215", "DJ50_RS17220", "DJ50_RS17225", "DJ50_RS17230", "DJ50_RS17235", "DJ50_RS17240", "DJ50_RS17245", "DJ50_RS17250", "DJ50_RS17255", "DJ50_RS17260", "DJ50_RS17265", "DJ50_RS17270", "DJ50_RS17275", "DJ50_RS17280", "DJ50_RS17285", "DJ50_RS17290", "DJ50_RS17295", "DJ50_RS17300", "DJ50_RS17305", "DJ50_RS17310", "DJ50_RS17315", "DJ50_RS17320", "DJ50_RS17325", "DJ50_RS17330", "DJ50_RS17335", "DJ50_RS17340", "DJ50_RS17345"], "cluster_label": "c4", "accession": "NZ_KN050654", "proteins": ["WP_001999923.1", "WP_000177392.1", "WP_001093144.1", "WP_000025622.1", "WP_001257760.1", "WP_001290766.1", "WP_000706799.1", "WP_000234333.1", "WP_000490131.1", "DJ50_RS31775", "WP_000862356.1", "WP_000379372.1", "WP_001171078.1", "WP_000791444.1", "WP_001167512.1", "WP_001999891.1", "WP_082186590.1", "DJ50_RS17245", "WP_000857943.1", "WP_000577704.1", "WP_001010231.1", "WP_000447863.1", "WP_000273229.1", "WP_001167106.1", "WP_001999896.1", "WP_000800727.1", "WP_080467910.1", "WP_000403464.1", "WP_080451570.1", "WP_000202743.1", "WP_001147158.1", "WP_000110844.1", "WP_000844388.1", "WP_001202591.1", "WP_000026530.1", "WP_000026325.1", "WP_000587705.1", "WP_000170005.1"]}, {"core_bonus": 3, "synteny_score": 34, "hits": 37, "pairings": [["input|c2|2180468-2180735|+|ctg1_2235|", 0, {"perc_coverage": 100.0, "end": 3429913, "blastscore": 186, "locus_tag": "WP_001999923.1", "annotation": "membrane_protein", "start": 3429647, "perc_ident": 99, "name": "DJ50_RS17160", "strand": "+", "evalue": 1.6e-45, "genecluster": "NZ_KN050654_c4"}], ["input|c2|2180764-2181301|+|ctg1_2236|", 1, {"perc_coverage": 100.0, "end": 3430479, "blastscore": 344, "locus_tag": "WP_000177392.1", "annotation": "DUF1697_domain-containing_protein", "start": 3429943, "perc_ident": 98, "name": "DJ50_RS17165", "strand": "+", "evalue": 5.4e-93, "genecluster": "NZ_KN050654_c4"}], ["input|c2|2181345-2181552|-|ctg1_2237|", 2, {"perc_coverage": 100.0, "end": 3430928, "blastscore": 131, "locus_tag": "WP_001093144.1", "annotation": "hypothetical_protein", "start": 3430524, "perc_ident": 99, "name": "DJ50_RS17170", "strand": "-", "evalue": 4.7e-29, "genecluster": "NZ_KN050654_c4"}], ["input|c2|2181591-2181750|-|ctg1_2238|", 3, {"perc_coverage": 100.0, "end": 3430928, "blastscore": 93, "locus_tag": "WP_001093144.1", "annotation": "hypothetical_protein", "start": 3430524, "perc_ident": 98, "name": "DJ50_RS17170", "strand": "-", "evalue": 6.4e-18, "genecluster": "NZ_KN050654_c4"}], ["input|c2|2181958-2183128|+|ctg1_2239|", 4, {"perc_coverage": 100.0, "end": 3432306, "blastscore": 775, "locus_tag": "WP_000025622.1", "annotation": "peptide_ABC_transporter_substrate-binding_protein", "start": 3431137, "perc_ident": 100, "name": "DJ50_RS17175", "strand": "+", "evalue": 2.7e-222, "genecluster": "NZ_KN050654_c4"}], ["input|c2|2183139-2183475|+|ctg1_2240|", 5, {"perc_coverage": 100.0, "end": 3432653, "blastscore": 227, "locus_tag": "WP_001257760.1", "annotation": "hypothetical_protein", "start": 3432318, "perc_ident": 100, "name": "DJ50_RS17180", "strand": "+", "evalue": 6e-58, "genecluster": "NZ_KN050654_c4"}], ["input|c2|2183589-2184444|-|ctg1_2241|", 6, {"perc_coverage": 100.0, "end": 3433623, "blastscore": 571, "locus_tag": "WP_001290766.1", "annotation": "putative_esterase", "start": 3432769, "perc_ident": 98, "name": "DJ50_RS17185", "strand": "-", "evalue": 5.7e-161, "genecluster": "NZ_KN050654_c4"}], ["input|c2|2184929-2186363|-|ctg1_2243|", 8, {"perc_coverage": 100.0, "end": 3435542, "blastscore": 953, "locus_tag": "WP_000706799.1", "annotation": "PLP-dependent_aminotransferase_family_protein", "start": 3434109, "perc_ident": 99, "name": "DJ50_RS17195", "strand": "-", "evalue": 8.9e-276, "genecluster": "NZ_KN050654_c4"}], ["input|c2|2186511-2187429|+|ctg1_2244|", 9, {"perc_coverage": 100.0, "end": 3436608, "blastscore": 586, "locus_tag": "WP_000234333.1", "annotation": "EamA_family_transporter", "start": 3435691, "perc_ident": 100, "name": "DJ50_RS17200", "strand": "+", "evalue": 2.4e-165, "genecluster": "NZ_KN050654_c4"}], ["input|c2|2187514-2188819|-|ctg1_2245|", 10, {"perc_coverage": 100.0, "end": 3437997, "blastscore": 822, "locus_tag": "WP_000490131.1", "annotation": "preprotein_translocase_subunit_SecY", "start": 3436693, "perc_ident": 100, "name": "DJ50_RS17205", "strand": "-", "evalue": 2.8e-236, "genecluster": "NZ_KN050654_c4"}], ["input|c2|2189373-2189850|+|ctg1_2246|", 11, {"perc_coverage": 100.0, "end": 3439029, "blastscore": 325, "locus_tag": "WP_000862356.1", "annotation": "AraC_family_transcriptional_regulator", "start": 3438553, "perc_ident": 96, "name": "DJ50_RS17210", "strand": "+", "evalue": 4e-87, "genecluster": "NZ_KN050654_c4"}], ["input|c2|2189979-2190495|+|ctg1_2247|", 12, {"perc_coverage": 100.0, "end": 3439673, "blastscore": 326, "locus_tag": "WP_000379372.1", "annotation": "DinB_family_protein", "start": 3439158, "perc_ident": 97, "name": "DJ50_RS17215", "strand": "+", "evalue": 1.5e-87, "genecluster": "NZ_KN050654_c4"}], ["input|c2|2191031-2192984|+|ctg1_2248|", 13, {"perc_coverage": 100.0, "end": 3442159, "blastscore": 1297, "locus_tag": "WP_001171078.1", "annotation": "2',3'-cyclic-nucleotide_2'-phosphodiesterase", "start": 3440207, "perc_ident": 99, "name": "DJ50_RS17220", "strand": "+", "evalue": 0.0, "genecluster": "NZ_KN050654_c4"}], ["input|c2|2193324-2195028|+|ctg1_2249|", 14, {"perc_coverage": 100.0, "end": 3444203, "blastscore": 1106, "locus_tag": "WP_000791444.1", "annotation": "M4_family_peptidase", "start": 3442500, "perc_ident": 99, "name": "DJ50_RS17225", "strand": "+", "evalue": 0.0, "genecluster": "NZ_KN050654_c4"}], ["input|c2|2195512-2198071|+|ctg1_2250|", 15, {"perc_coverage": 100.0, "end": 3447245, "blastscore": 1713, "locus_tag": "WP_001167512.1", "annotation": "type_I_pullulanase", "start": 3444687, "perc_ident": 99, "name": "DJ50_RS17230", "strand": "+", "evalue": 0.0, "genecluster": "NZ_KN050654_c4"}], ["input|c2|2198942-2199920|+|ctg1_2251|", 16, {"perc_coverage": 100.0, "end": 3449094, "blastscore": 644, "locus_tag": "WP_001999891.1", "annotation": "dehydrogenase", "start": 3448105, "perc_ident": 99, "name": "DJ50_RS17235", "strand": "+", "evalue": 6.1e-183, "genecluster": "NZ_KN050654_c4"}], ["input|c2|2199952-2206969|+|ctg1_2252|", 17, {"perc_coverage": 100.0, "end": 3456143, "blastscore": 4615, "locus_tag": "WP_082186590.1", "annotation": "non-ribosomal_peptide_synthetase", "start": 3449100, "perc_ident": 99, "name": "DJ50_RS17240", "strand": "+", "evalue": 0.0, "genecluster": "NZ_KN050654_c4"}], ["input|c2|2207024-2208479|+|ctg1_2253|", 18, {"perc_coverage": 20.454545454545457, "end": 3457652, "blastscore": 195, "locus_tag": "DJ50_RS17245", "annotation": "2,4-diaminobutyrate_decarboxylase", "start": 3456199, "perc_ident": 96, "name": "DJ50_RS17245", "strand": "+", "evalue": 1.9e-47, "genecluster": "NZ_KN050654_c4"}], ["input|c2|2208590-2209547|-|ctg1_2254|", 19, {"perc_coverage": 100.0, "end": 3458720, "blastscore": 656, "locus_tag": "WP_000857943.1", "annotation": "alpha/beta_hydrolase", "start": 3457764, "perc_ident": 99, "name": "DJ50_RS17250", "strand": "-", "evalue": 1.2e-186, "genecluster": "NZ_KN050654_c4"}], ["input|c2|2210202-2211204|-|ctg1_2255|", 20, {"perc_coverage": 100.0, "end": 3460353, "blastscore": 676, "locus_tag": "WP_000577704.1", "annotation": "hypothetical_protein", "start": 3459352, "perc_ident": 99, "name": "DJ50_RS17255", "strand": "-", "evalue": 1.1e-192, "genecluster": "NZ_KN050654_c4"}], ["input|c2|2211763-2213194|+|ctg1_2257|", 21, {"perc_coverage": 100.0, "end": 3462340, "blastscore": 877, "locus_tag": "WP_001010231.1", "annotation": "ABC_transporter_permease", "start": 3460910, "perc_ident": 98, "name": "DJ50_RS17260", "strand": "+", "evalue": 8.1e-253, "genecluster": "NZ_KN050654_c4"}], ["input|c2|2213205-2213883|+|ctg1_2258|", 22, {"perc_coverage": 100.0, "end": 3463029, "blastscore": 432, "locus_tag": "WP_000447863.1", "annotation": "ABC_transporter_ATP-binding_protein", "start": 3462352, "perc_ident": 100, "name": "DJ50_RS17265", "strand": "+", "evalue": 2.5e-119, "genecluster": "NZ_KN050654_c4"}], ["input|c2|2214178-2214361|-|ctg1_2259|", 23, {"perc_coverage": 100.0, "end": 3463504, "blastscore": 121, "locus_tag": "WP_000273229.1", "annotation": "hypothetical_protein", "start": 3463322, "perc_ident": 100, "name": "DJ50_RS17270", "strand": "-", "evalue": 2.5e-26, "genecluster": "NZ_KN050654_c4"}], ["input|c2|2214562-2214868|-|ctg1_2260|", 24, {"perc_coverage": 90.0990099009901, "end": 3464242, "blastscore": 169, "locus_tag": "WP_001167106.1", "annotation": "DinB_family_protein", "start": 3463706, "perc_ident": 95, "name": "DJ50_RS17275", "strand": "-", "evalue": 1.8e-40, "genecluster": "NZ_KN050654_c4"}], ["input|c2|2214879-2216352|-|ctg1_2261|", 25, {"perc_coverage": 98.57142857142858, "end": 3466022, "blastscore": 867, "locus_tag": "WP_001999896.1", "annotation": "sensor_histidine_kinase", "start": 3464571, "perc_ident": 95, "name": "DJ50_RS17280", "strand": "-", "evalue": 8.7e-250, "genecluster": "NZ_KN050654_c4"}], ["input|c2|2216344-2217010|-|ctg1_2262|", 26, {"perc_coverage": 100.0, "end": 3466701, "blastscore": 437, "locus_tag": "WP_000800727.1", "annotation": "DNA-binding_response_regulator", "start": 3466036, "perc_ident": 100, "name": "DJ50_RS17285", "strand": "-", "evalue": 7.6e-121, "genecluster": "NZ_KN050654_c4"}], ["input|c2|2217462-2218155|+|ctg1_2263|", 27, {"perc_coverage": 100.0, "end": 3467834, "blastscore": 448, "locus_tag": "WP_080467910.1", "annotation": "2-haloalkanoic_acid_dehalogenase", "start": 3467139, "perc_ident": 94, "name": "DJ50_RS17290", "strand": "+", "evalue": 4.5e-124, "genecluster": "NZ_KN050654_c4"}], ["input|c2|2218475-2218979|+|ctg1_2264|", 28, {"perc_coverage": 100.0, "end": 3469024, "blastscore": 296, "locus_tag": "WP_080451570.1", "annotation": "mep_operon_protein_MepB", "start": 3468500, "perc_ident": 95, "name": "DJ50_RS17300", "strand": "+", "evalue": 1.6e-78, "genecluster": "NZ_KN050654_c4"}], ["input|c2|2219168-2219936|+|ctg1_2265|", 29, {"perc_coverage": 100.0, "end": 3469982, "blastscore": 481, "locus_tag": "WP_000202743.1", "annotation": "arylamine_N-acetyltransferase", "start": 3469215, "perc_ident": 94, "name": "DJ50_RS17305", "strand": "+", "evalue": 5.3e-134, "genecluster": "NZ_KN050654_c4"}], ["input|c2|2219956-2220139|-|ctg1_2266|", 30, {"perc_coverage": 100.0, "end": 3470185, "blastscore": 125, "locus_tag": "WP_001147158.1", "annotation": "hypothetical_protein", "start": 3470003, "perc_ident": 98, "name": "DJ50_RS17310", "strand": "-", "evalue": 2.3e-27, "genecluster": "NZ_KN050654_c4"}], ["input|c2|2220281-2220935|+|ctg1_2267|", 31, {"perc_coverage": 100.0, "end": 3470981, "blastscore": 426, "locus_tag": "WP_000110844.1", "annotation": "hypothetical_protein", "start": 3470328, "perc_ident": 100, "name": "DJ50_RS17315", "strand": "+", "evalue": 1.3e-117, "genecluster": "NZ_KN050654_c4"}], ["input|c2|2221061-2222177|+|ctg1_2268|", 32, {"perc_coverage": 100.0, "end": 3472223, "blastscore": 731, "locus_tag": "WP_000844388.1", "annotation": "FAD-binding_oxidoreductase", "start": 3471108, "perc_ident": 99, "name": "DJ50_RS17320", "strand": "+", "evalue": 5.6e-209, "genecluster": "NZ_KN050654_c4"}], ["input|c2|2222393-2222654|+|ctg1_2269|", 33, {"perc_coverage": 94.18604651162791, "end": 3472880, "blastscore": 155, "locus_tag": "WP_001202591.1", "annotation": "NUDIX_pyrophosphatase", "start": 3472440, "perc_ident": 93, "name": "DJ50_RS17325", "strand": "+", "evalue": 2.3e-36, "genecluster": "NZ_KN050654_c4"}], ["input|c2|2223013-2223673|+|ctg1_2270|", 34, {"perc_coverage": 100.0, "end": 3473731, "blastscore": 438, "locus_tag": "WP_000026530.1", "annotation": "serine/threonine_protein_kinase", "start": 3473072, "perc_ident": 98, "name": "DJ50_RS17330", "strand": "+", "evalue": 5.8e-121, "genecluster": "NZ_KN050654_c4"}], ["input|c2|2223862-2224042|-|ctg1_2271|", 35, {"perc_coverage": 100.0, "end": 3474100, "blastscore": 109, "locus_tag": "WP_000026325.1", "annotation": "hypothetical_protein", "start": 3473921, "perc_ident": 98, "name": "DJ50_RS17335", "strand": "-", "evalue": 1.7e-22, "genecluster": "NZ_KN050654_c4"}], ["input|c2|2224133-2224391|-|ctg1_2272|", 36, {"perc_coverage": 100.0, "end": 3474449, "blastscore": 151, "locus_tag": "WP_000587705.1", "annotation": "hypothetical_protein", "start": 3474192, "perc_ident": 94, "name": "DJ50_RS17340", "strand": "-", "evalue": 3.2e-35, "genecluster": "NZ_KN050654_c4"}], ["input|c2|2224527-2225958|+|ctg1_2273|", 37, {"perc_coverage": 100.0, "end": 3476016, "blastscore": 952, "locus_tag": "WP_000170005.1", "annotation": "glucose_dehydrogenase", "start": 3474586, "perc_ident": 98, "name": "DJ50_RS17345", "strand": "+", "evalue": 1.5e-275, "genecluster": "NZ_KN050654_c4"}]], "core_gene_hits": 1, "blast_score": 23456.0}], [{"cluster_type": "nrps", "description": "Bacillus sp. 5mfcol3.1, whole genome shotgun sequence", "tags": ["BM089_RS20180", "BM089_RS20185", "BM089_RS20190", "BM089_RS20195", "BM089_RS20200", "BM089_RS20205", "BM089_RS20210", "BM089_RS20215", "BM089_RS20220", "BM089_RS20225", "BM089_RS20230", "BM089_RS20235", "BM089_RS20240", "BM089_RS20245", "BM089_RS20250", "BM089_RS20255", "BM089_RS20260", "BM089_RS20265", "BM089_RS20270", "BM089_RS20275", "BM089_RS20280", "BM089_RS20285", "BM089_RS20290", "BM089_RS20295", "BM089_RS20300", "BM089_RS20305", "BM089_RS20310", "BM089_RS20315", "BM089_RS20320", "BM089_RS20325", "BM089_RS20330", "BM089_RS20335", "BM089_RS20340", "BM089_RS20345", "BM089_RS20350", "BM089_RS20355", "BM089_RS20360"], "cluster_label": "c8", "accession": "NZ_FOST01000003", "proteins": ["WP_000177384.1", "WP_001093141.1", "WP_000025622.1", "WP_001257761.1", "WP_063547478.1", "WP_000644564.1", "WP_090977871.1", "WP_000234339.1", "WP_000490135.1", "WP_000869614.1", "WP_090977873.1", "WP_090977876.1", "WP_000799184.1", "WP_090977878.1", "WP_080126368.1", "WP_090977880.1", "WP_000162820.1", "WP_090977882.1", "WP_090977885.1", "WP_016512707.1", "WP_000447851.1", "WP_072938655.1", "WP_090977887.1", "WP_090978012.1", "WP_000800746.1", "WP_090977889.1", "WP_090977891.1", "WP_080451150.1", "WP_090977893.1", "WP_001147162.1", "WP_000110843.1", "WP_000844389.1", "WP_001202588.1", "WP_000026522.1", "WP_000026312.1", "WP_000587696.1", "WP_090977894.1"]}, {"core_bonus": 3, "synteny_score": 34, "hits": 36, "pairings": [["input|c2|2180764-2181301|+|ctg1_2236|", 1, {"perc_coverage": 100.0, "end": 375064, "blastscore": 336, "locus_tag": "WP_000177384.1", "annotation": "DUF1697_domain-containing_protein", "start": 374528, "perc_ident": 96, "name": "BM089_RS20180", "strand": "+", "evalue": 2.5e-90, "genecluster": "NZ_FOST01000003_c8"}], ["input|c2|2181345-2181552|-|ctg1_2237|", 2, {"perc_coverage": 100.0, "end": 375513, "blastscore": 129, "locus_tag": "WP_001093141.1", "annotation": "hypothetical_protein", "start": 375109, "perc_ident": 96, "name": "BM089_RS20185", "strand": "-", "evalue": 1e-28, "genecluster": "NZ_FOST01000003_c8"}], ["input|c2|2181591-2181750|-|ctg1_2238|", 3, {"perc_coverage": 100.0, "end": 375513, "blastscore": 91, "locus_tag": "WP_001093141.1", "annotation": "hypothetical_protein", "start": 375109, "perc_ident": 96, "name": "BM089_RS20185", "strand": "-", "evalue": 2.4e-17, "genecluster": "NZ_FOST01000003_c8"}], ["input|c2|2181958-2183128|+|ctg1_2239|", 4, {"perc_coverage": 100.0, "end": 376892, "blastscore": 775, "locus_tag": "WP_000025622.1", "annotation": "peptide_ABC_transporter_substrate-binding_protein", "start": 375723, "perc_ident": 100, "name": "BM089_RS20190", "strand": "+", "evalue": 2.7e-222, "genecluster": "NZ_FOST01000003_c8"}], ["input|c2|2183139-2183475|+|ctg1_2240|", 5, {"perc_coverage": 100.0, "end": 377239, "blastscore": 224, "locus_tag": "WP_001257761.1", "annotation": "hypothetical_protein", "start": 376904, "perc_ident": 98, "name": "BM089_RS20195", "strand": "+", "evalue": 6.7e-57, "genecluster": "NZ_FOST01000003_c8"}], ["input|c2|2183589-2184444|-|ctg1_2241|", 6, {"perc_coverage": 100.0, "end": 378211, "blastscore": 541, "locus_tag": "WP_063547478.1", "annotation": "putative_esterase", "start": 377357, "perc_ident": 93, "name": "BM089_RS20200", "strand": "-", "evalue": 6.3e-152, "genecluster": "NZ_FOST01000003_c8"}], ["input|c2|2184929-2186363|-|ctg1_2243|", 8, {"perc_coverage": 100.0, "end": 380955, "blastscore": 938, "locus_tag": "WP_090977871.1", "annotation": "PLP-dependent_aminotransferase_family_protein", "start": 379522, "perc_ident": 97, "name": "BM089_RS20210", "strand": "-", "evalue": 3e-271, "genecluster": "NZ_FOST01000003_c8"}], ["input|c2|2186511-2187429|+|ctg1_2244|", 9, {"perc_coverage": 100.0, "end": 382021, "blastscore": 583, "locus_tag": "WP_000234339.1", "annotation": "EamA_family_transporter", "start": 381104, "perc_ident": 99, "name": "BM089_RS20215", "strand": "+", "evalue": 1.2e-164, "genecluster": "NZ_FOST01000003_c8"}], ["input|c2|2187514-2188819|-|ctg1_2245|", 10, {"perc_coverage": 100.0, "end": 383411, "blastscore": 824, "locus_tag": "WP_000490135.1", "annotation": "preprotein_translocase_subunit_SecY", "start": 382107, "perc_ident": 100, "name": "BM089_RS20220", "strand": "-", "evalue": 5.7e-237, "genecluster": "NZ_FOST01000003_c8"}], ["input|c2|2189373-2189850|+|ctg1_2246|", 11, {"perc_coverage": 100.0, "end": 384479, "blastscore": 322, "locus_tag": "WP_000869614.1", "annotation": "AraC_family_transcriptional_regulator", "start": 383991, "perc_ident": 95, "name": "BM089_RS20225", "strand": "+", "evalue": 3.3e-86, "genecluster": "NZ_FOST01000003_c8"}], ["input|c2|2189979-2190495|+|ctg1_2247|", 12, {"perc_coverage": 100.0, "end": 385112, "blastscore": 319, "locus_tag": "WP_090977873.1", "annotation": "DinB_family_protein", "start": 384597, "perc_ident": 94, "name": "BM089_RS20230", "strand": "+", "evalue": 2.3e-85, "genecluster": "NZ_FOST01000003_c8"}], ["input|c2|2191031-2192984|+|ctg1_2248|", 13, {"perc_coverage": 100.0, "end": 387592, "blastscore": 1274, "locus_tag": "WP_090977876.1", "annotation": "bifunctional_metallophosphatase/5'-nucleotidase", "start": 385640, "perc_ident": 98, "name": "BM089_RS20235", "strand": "+", "evalue": 0.0, "genecluster": "NZ_FOST01000003_c8"}], ["input|c2|2193324-2195028|+|ctg1_2249|", 14, {"perc_coverage": 100.0, "end": 389627, "blastscore": 1106, "locus_tag": "WP_000799184.1", "annotation": "M4_family_peptidase", "start": 387924, "perc_ident": 99, "name": "BM089_RS20240", "strand": "+", "evalue": 0.0, "genecluster": "NZ_FOST01000003_c8"}], ["input|c2|2195512-2198071|+|ctg1_2250|", 15, {"perc_coverage": 100.0, "end": 392670, "blastscore": 1688, "locus_tag": "WP_090977878.1", "annotation": "type_I_pullulanase", "start": 390112, "perc_ident": 97, "name": "BM089_RS20245", "strand": "+", "evalue": 0.0, "genecluster": "NZ_FOST01000003_c8"}], ["input|c2|2198942-2199920|+|ctg1_2251|", 16, {"perc_coverage": 100.0, "end": 394520, "blastscore": 645, "locus_tag": "WP_080126368.1", "annotation": "dehydrogenase", "start": 393531, "perc_ident": 99, "name": "BM089_RS20250", "strand": "+", "evalue": 2.7e-183, "genecluster": "NZ_FOST01000003_c8"}], ["input|c2|2199952-2206969|+|ctg1_2252|", 17, {"perc_coverage": 100.0, "end": 401569, "blastscore": 4635, "locus_tag": "WP_090977880.1", "annotation": "D-alanine--poly(phosphoribitol)_ligase_subunit_DltA", "start": 394526, "perc_ident": 99, "name": "BM089_RS20255", "strand": "+", "evalue": 0.0, "genecluster": "NZ_FOST01000003_c8"}], ["input|c2|2207024-2208479|+|ctg1_2253|", 18, {"perc_coverage": 100.0, "end": 403079, "blastscore": 963, "locus_tag": "WP_000162820.1", "annotation": "aminotransferase_class_V-fold_PLP-dependent_enzyme", "start": 401625, "perc_ident": 100, "name": "BM089_RS20260", "strand": "+", "evalue": 1.1e-278, "genecluster": "NZ_FOST01000003_c8"}], ["input|c2|2208590-2209547|-|ctg1_2254|", 19, {"perc_coverage": 100.0, "end": 404147, "blastscore": 654, "locus_tag": "WP_090977882.1", "annotation": "alpha/beta_hydrolase", "start": 403191, "perc_ident": 99, "name": "BM089_RS20265", "strand": "-", "evalue": 7.5e-186, "genecluster": "NZ_FOST01000003_c8"}], ["input|c2|2210202-2211204|-|ctg1_2255|", 20, {"perc_coverage": 99.09909909909909, "end": 405780, "blastscore": 634, "locus_tag": "WP_090977885.1", "annotation": "abhydrolase_domain-containing_18", "start": 404779, "perc_ident": 93, "name": "BM089_RS20270", "strand": "-", "evalue": 8.4e-180, "genecluster": "NZ_FOST01000003_c8"}], ["input|c2|2211763-2213194|+|ctg1_2257|", 21, {"perc_coverage": 100.0, "end": 407789, "blastscore": 874, "locus_tag": "WP_016512707.1", "annotation": "ABC_transporter_permease", "start": 406359, "perc_ident": 98, "name": "BM089_RS20275", "strand": "+", "evalue": 6.9e-252, "genecluster": "NZ_FOST01000003_c8"}], ["input|c2|2213205-2213883|+|ctg1_2258|", 22, {"perc_coverage": 100.0, "end": 408478, "blastscore": 428, "locus_tag": "WP_000447851.1", "annotation": "ABC_transporter_ATP-binding_protein", "start": 407801, "perc_ident": 98, "name": "BM089_RS20280", "strand": "+", "evalue": 6.2e-118, "genecluster": "NZ_FOST01000003_c8"}], ["input|c2|2214178-2214361|-|ctg1_2259|", 23, {"perc_coverage": 100.0, "end": 408892, "blastscore": 118, "locus_tag": "WP_072938655.1", "annotation": "hypothetical_protein", "start": 408710, "perc_ident": 97, "name": "BM089_RS20285", "strand": "-", "evalue": 3.6e-25, "genecluster": "NZ_FOST01000003_c8"}], ["input|c2|2214562-2214868|-|ctg1_2260|", 24, {"perc_coverage": 100.0, "end": 409399, "blastscore": 195, "locus_tag": "WP_090977887.1", "annotation": "DinB_family_protein", "start": 409094, "perc_ident": 98, "name": "BM089_RS20290", "strand": "-", "evalue": 3e-48, "genecluster": "NZ_FOST01000003_c8"}], ["input|c2|2214879-2216352|-|ctg1_2261|", 25, {"perc_coverage": 98.57142857142858, "end": 410862, "blastscore": 854, "locus_tag": "WP_090978012.1", "annotation": "sensor_histidine_kinase", "start": 409411, "perc_ident": 94, "name": "BM089_RS20295", "strand": "-", "evalue": 4.4e-246, "genecluster": "NZ_FOST01000003_c8"}], ["input|c2|2216344-2217010|-|ctg1_2262|", 26, {"perc_coverage": 100.0, "end": 411541, "blastscore": 436, "locus_tag": "WP_000800746.1", "annotation": "DNA-binding_response_regulator", "start": 410876, "perc_ident": 100, "name": "BM089_RS20300", "strand": "-", "evalue": 2.2e-120, "genecluster": "NZ_FOST01000003_c8"}], ["input|c2|2217462-2218155|+|ctg1_2263|", 27, {"perc_coverage": 100.0, "end": 412681, "blastscore": 417, "locus_tag": "WP_090977889.1", "annotation": "2-haloalkanoic_acid_dehalogenase", "start": 411986, "perc_ident": 86, "name": "BM089_RS20305", "strand": "+", "evalue": 1.1e-114, "genecluster": "NZ_FOST01000003_c8"}], ["input|c2|2218475-2218979|+|ctg1_2264|", 28, {"perc_coverage": 100.0, "end": 413816, "blastscore": 292, "locus_tag": "WP_080451150.1", "annotation": "mep_operon_protein_MepB", "start": 413292, "perc_ident": 94, "name": "BM089_RS20315", "strand": "+", "evalue": 3.9e-77, "genecluster": "NZ_FOST01000003_c8"}], ["input|c2|2219168-2219936|+|ctg1_2265|", 29, {"perc_coverage": 100.0, "end": 414774, "blastscore": 493, "locus_tag": "WP_090977893.1", "annotation": "arylamine_N-acetyltransferase", "start": 414007, "perc_ident": 97, "name": "BM089_RS20320", "strand": "+", "evalue": 1.8e-137, "genecluster": "NZ_FOST01000003_c8"}], ["input|c2|2219956-2220139|-|ctg1_2266|", 30, {"perc_coverage": 100.0, "end": 414977, "blastscore": 126, "locus_tag": "WP_001147162.1", "annotation": "hypothetical_protein", "start": 414795, "perc_ident": 100, "name": "BM089_RS20325", "strand": "-", "evalue": 7.8e-28, "genecluster": "NZ_FOST01000003_c8"}], ["input|c2|2220281-2220935|+|ctg1_2267|", 31, {"perc_coverage": 100.0, "end": 415773, "blastscore": 428, "locus_tag": "WP_000110843.1", "annotation": "hypothetical_protein", "start": 415120, "perc_ident": 100, "name": "BM089_RS20330", "strand": "+", "evalue": 3.5e-118, "genecluster": "NZ_FOST01000003_c8"}], ["input|c2|2221061-2222177|+|ctg1_2268|", 32, {"perc_coverage": 100.0, "end": 417015, "blastscore": 731, "locus_tag": "WP_000844389.1", "annotation": "FAD-binding_oxidoreductase", "start": 415900, "perc_ident": 100, "name": "BM089_RS20335", "strand": "+", "evalue": 4.3e-209, "genecluster": "NZ_FOST01000003_c8"}], ["input|c2|2222393-2222654|+|ctg1_2269|", 33, {"perc_coverage": 94.18604651162791, "end": 417672, "blastscore": 155, "locus_tag": "WP_001202588.1", "annotation": "NUDIX_pyrophosphatase", "start": 417232, "perc_ident": 93, "name": "BM089_RS20340", "strand": "+", "evalue": 2.9e-36, "genecluster": "NZ_FOST01000003_c8"}], ["input|c2|2223013-2223673|+|ctg1_2270|", 34, {"perc_coverage": 100.0, "end": 418710, "blastscore": 436, "locus_tag": "WP_000026522.1", "annotation": "hypothetical_protein", "start": 418051, "perc_ident": 97, "name": "BM089_RS20345", "strand": "+", "evalue": 1.3e-120, "genecluster": "NZ_FOST01000003_c8"}], ["input|c2|2223862-2224042|-|ctg1_2271|", 35, {"perc_coverage": 100.0, "end": 419079, "blastscore": 107, "locus_tag": "WP_000026312.1", "annotation": "hypothetical_protein", "start": 418900, "perc_ident": 95, "name": "BM089_RS20350", "strand": "-", "evalue": 6.3e-22, "genecluster": "NZ_FOST01000003_c8"}], ["input|c2|2224133-2224391|-|ctg1_2272|", 36, {"perc_coverage": 100.0, "end": 419428, "blastscore": 146, "locus_tag": "WP_000587696.1", "annotation": "hypothetical_protein", "start": 419171, "perc_ident": 91, "name": "BM089_RS20355", "strand": "-", "evalue": 1.8e-33, "genecluster": "NZ_FOST01000003_c8"}], ["input|c2|2224527-2225958|+|ctg1_2273|", 37, {"perc_coverage": 100.0, "end": 420994, "blastscore": 917, "locus_tag": "WP_090977894.1", "annotation": "glucose_dehydrogenase", "start": 419564, "perc_ident": 94, "name": "BM089_RS20360", "strand": "+", "evalue": 7.1e-265, "genecluster": "NZ_FOST01000003_c8"}]], "core_gene_hits": 1, "blast_score": 23834.0}], [{"cluster_type": "nrps", "description": "Bacillus cereus strain MLY1 chromosome MLY1.0, complete sequence", "tags": ["CSW12_RS13970", "CSW12_RS13975", "CSW12_RS13980", "CSW12_RS13985", "CSW12_RS13990", "CSW12_RS13995", "CSW12_RS14000", "CSW12_RS14005", "CSW12_RS14010", "CSW12_RS14015", "CSW12_RS14020", "CSW12_RS14025", "CSW12_RS14030", "CSW12_RS14035", "CSW12_RS14040", "CSW12_RS14045", "CSW12_RS14050", "CSW12_RS14055", "CSW12_RS14060", "CSW12_RS14065", "CSW12_RS14070", "CSW12_RS14075", "CSW12_RS14080", "CSW12_RS14085", "CSW12_RS14090", "CSW12_RS14095", "CSW12_RS14100", "CSW12_RS14105", "CSW12_RS14110", "CSW12_RS14115", "CSW12_RS14120", "CSW12_RS14125", "CSW12_RS14130", "CSW12_RS14135", "CSW12_RS14140", "CSW12_RS14145", "CSW12_RS14150"], "cluster_label": "c5", "accession": "NZ_CP024655", "proteins": ["WP_000177384.1", "WP_001093141.1", "WP_100910210.1", "WP_001257761.1", "WP_063547478.1", "WP_000644564.1", "WP_000706779.1", "WP_000234339.1", "WP_000490135.1", "WP_000869614.1", "WP_000379380.1", "WP_001171091.1", "WP_100910211.1", "WP_097923859.1", "WP_080126368.1", "WP_098289747.1", "WP_000162820.1", "WP_097923856.1", "WP_100910212.1", "WP_016512707.1", "WP_000447851.1", "WP_097923852.1", "WP_061660934.1", "WP_100910213.1", "WP_000800739.1", "WP_098508493.1", "WP_098361073.1", "WP_082179180.1", "WP_100910214.1", "WP_001147158.1", "WP_000110846.1", "WP_097821824.1", "WP_001202588.1", "WP_015406486.1", "WP_000026312.1", "WP_000587696.1", "WP_090977894.1"]}, {"core_bonus": 3, "synteny_score": 34, "hits": 36, "pairings": [["input|c2|2180764-2181301|+|ctg1_2236|", 1, {"perc_coverage": 100.0, "end": 2680981, "blastscore": 336, "locus_tag": "WP_000177384.1", "annotation": "DUF1697_domain-containing_protein", "start": 2680445, "perc_ident": 96, "name": "CSW12_RS13970", "strand": "+", "evalue": 2.5e-90, "genecluster": "NZ_CP024655_c5"}], ["input|c2|2181345-2181552|-|ctg1_2237|", 2, {"perc_coverage": 100.0, "end": 2681430, "blastscore": 129, "locus_tag": "WP_001093141.1", "annotation": "hypothetical_protein", "start": 2681026, "perc_ident": 96, "name": "CSW12_RS13975", "strand": "-", "evalue": 1e-28, "genecluster": "NZ_CP024655_c5"}], ["input|c2|2181591-2181750|-|ctg1_2238|", 3, {"perc_coverage": 100.0, "end": 2681430, "blastscore": 91, "locus_tag": "WP_001093141.1", "annotation": "hypothetical_protein", "start": 2681026, "perc_ident": 96, "name": "CSW12_RS13975", "strand": "-", "evalue": 2.4e-17, "genecluster": "NZ_CP024655_c5"}], ["input|c2|2181958-2183128|+|ctg1_2239|", 4, {"perc_coverage": 100.0, "end": 2682809, "blastscore": 772, "locus_tag": "WP_100910210.1", "annotation": "peptide_ABC_transporter_substrate-binding_protein", "start": 2681640, "perc_ident": 100, "name": "CSW12_RS13980", "strand": "+", "evalue": 2.3e-221, "genecluster": "NZ_CP024655_c5"}], ["input|c2|2183139-2183475|+|ctg1_2240|", 5, {"perc_coverage": 100.0, "end": 2683156, "blastscore": 224, "locus_tag": "WP_001257761.1", "annotation": "hypothetical_protein", "start": 2682821, "perc_ident": 98, "name": "CSW12_RS13985", "strand": "+", "evalue": 6.7e-57, "genecluster": "NZ_CP024655_c5"}], ["input|c2|2183589-2184444|-|ctg1_2241|", 6, {"perc_coverage": 100.0, "end": 2684128, "blastscore": 541, "locus_tag": "WP_063547478.1", "annotation": "putative_esterase", "start": 2683274, "perc_ident": 93, "name": "CSW12_RS13990", "strand": "-", "evalue": 6.3e-152, "genecluster": "NZ_CP024655_c5"}], ["input|c2|2184929-2186363|-|ctg1_2243|", 8, {"perc_coverage": 100.0, "end": 2686872, "blastscore": 940, "locus_tag": "WP_000706779.1", "annotation": "PLP-dependent_aminotransferase_family_protein", "start": 2685439, "perc_ident": 97, "name": "CSW12_RS14000", "strand": "-", "evalue": 1e-271, "genecluster": "NZ_CP024655_c5"}], ["input|c2|2186511-2187429|+|ctg1_2244|", 9, {"perc_coverage": 100.0, "end": 2687938, "blastscore": 583, "locus_tag": "WP_000234339.1", "annotation": "EamA_family_transporter", "start": 2687021, "perc_ident": 99, "name": "CSW12_RS14005", "strand": "+", "evalue": 1.2e-164, "genecluster": "NZ_CP024655_c5"}], ["input|c2|2187514-2188819|-|ctg1_2245|", 10, {"perc_coverage": 100.0, "end": 2689328, "blastscore": 824, "locus_tag": "WP_000490135.1", "annotation": "preprotein_translocase_subunit_SecY", "start": 2688024, "perc_ident": 100, "name": "CSW12_RS14010", "strand": "-", "evalue": 5.7e-237, "genecluster": "NZ_CP024655_c5"}], ["input|c2|2189373-2189850|+|ctg1_2246|", 11, {"perc_coverage": 100.0, "end": 2690396, "blastscore": 322, "locus_tag": "WP_000869614.1", "annotation": "AraC_family_transcriptional_regulator", "start": 2689908, "perc_ident": 95, "name": "CSW12_RS14015", "strand": "+", "evalue": 3.3e-86, "genecluster": "NZ_CP024655_c5"}], ["input|c2|2189979-2190495|+|ctg1_2247|", 12, {"perc_coverage": 100.0, "end": 2691029, "blastscore": 321, "locus_tag": "WP_000379380.1", "annotation": "DinB_family_protein", "start": 2690514, "perc_ident": 95, "name": "CSW12_RS14020", "strand": "+", "evalue": 8.1e-86, "genecluster": "NZ_CP024655_c5"}], ["input|c2|2191031-2192984|+|ctg1_2248|", 13, {"perc_coverage": 100.0, "end": 2693508, "blastscore": 1272, "locus_tag": "WP_001171091.1", "annotation": "2',3'-cyclic-nucleotide_2'-phosphodiesterase", "start": 2691556, "perc_ident": 97, "name": "CSW12_RS14025", "strand": "+", "evalue": 0.0, "genecluster": "NZ_CP024655_c5"}], ["input|c2|2193324-2195028|+|ctg1_2249|", 14, {"perc_coverage": 100.0, "end": 2695542, "blastscore": 1104, "locus_tag": "WP_100910211.1", "annotation": "peptidase_M4_family_protein", "start": 2693839, "perc_ident": 99, "name": "CSW12_RS14030", "strand": "+", "evalue": 0.0, "genecluster": "NZ_CP024655_c5"}], ["input|c2|2195512-2198071|+|ctg1_2250|", 15, {"perc_coverage": 100.0, "end": 2698586, "blastscore": 1700, "locus_tag": "WP_097923859.1", "annotation": "type_I_pullulanase", "start": 2696028, "perc_ident": 98, "name": "CSW12_RS14035", "strand": "+", "evalue": 0.0, "genecluster": "NZ_CP024655_c5"}], ["input|c2|2198942-2199920|+|ctg1_2251|", 16, {"perc_coverage": 100.0, "end": 2700434, "blastscore": 645, "locus_tag": "WP_080126368.1", "annotation": "dehydrogenase", "start": 2699445, "perc_ident": 99, "name": "CSW12_RS14040", "strand": "+", "evalue": 2.7e-183, "genecluster": "NZ_CP024655_c5"}], ["input|c2|2199952-2206969|+|ctg1_2252|", 17, {"perc_coverage": 100.0, "end": 2707483, "blastscore": 4637, "locus_tag": "WP_098289747.1", "annotation": "D-alanine--poly(phosphoribitol)_ligase_subunit_DltA", "start": 2700440, "perc_ident": 99, "name": "CSW12_RS14045", "strand": "+", "evalue": 0.0, "genecluster": "NZ_CP024655_c5"}], ["input|c2|2207024-2208479|+|ctg1_2253|", 18, {"perc_coverage": 100.0, "end": 2708993, "blastscore": 963, "locus_tag": "WP_000162820.1", "annotation": "aminotransferase_class_V-fold_PLP-dependent_enzyme", "start": 2707539, "perc_ident": 100, "name": "CSW12_RS14050", "strand": "+", "evalue": 1.1e-278, "genecluster": "NZ_CP024655_c5"}], ["input|c2|2208590-2209547|-|ctg1_2254|", 19, {"perc_coverage": 100.0, "end": 2710061, "blastscore": 653, "locus_tag": "WP_097923856.1", "annotation": "alpha/beta_hydrolase", "start": 2709105, "perc_ident": 99, "name": "CSW12_RS14055", "strand": "-", "evalue": 9.8e-186, "genecluster": "NZ_CP024655_c5"}], ["input|c2|2210202-2211204|-|ctg1_2255|", 20, {"perc_coverage": 99.09909909909909, "end": 2711694, "blastscore": 635, "locus_tag": "WP_100910212.1", "annotation": "alpha/beta_hydrolase", "start": 2710693, "perc_ident": 93, "name": "CSW12_RS14060", "strand": "-", "evalue": 3.8e-180, "genecluster": "NZ_CP024655_c5"}], ["input|c2|2211763-2213194|+|ctg1_2257|", 21, {"perc_coverage": 100.0, "end": 2713703, "blastscore": 874, "locus_tag": "WP_016512707.1", "annotation": "ABC_transporter_permease", "start": 2712273, "perc_ident": 98, "name": "CSW12_RS14065", "strand": "+", "evalue": 6.9e-252, "genecluster": "NZ_CP024655_c5"}], ["input|c2|2213205-2213883|+|ctg1_2258|", 22, {"perc_coverage": 100.0, "end": 2714392, "blastscore": 428, "locus_tag": "WP_000447851.1", "annotation": "ABC_transporter_ATP-binding_protein", "start": 2713715, "perc_ident": 98, "name": "CSW12_RS14070", "strand": "+", "evalue": 6.2e-118, "genecluster": "NZ_CP024655_c5"}], ["input|c2|2214178-2214361|-|ctg1_2259|", 23, {"perc_coverage": 100.0, "end": 2714870, "blastscore": 120, "locus_tag": "WP_097923852.1", "annotation": "hypothetical_protein", "start": 2714688, "perc_ident": 98, "name": "CSW12_RS14075", "strand": "-", "evalue": 5.6e-26, "genecluster": "NZ_CP024655_c5"}], ["input|c2|2214562-2214868|-|ctg1_2260|", 24, {"perc_coverage": 100.0, "end": 2715377, "blastscore": 189, "locus_tag": "WP_061660934.1", "annotation": "DinB_family_protein", "start": 2715072, "perc_ident": 95, "name": "CSW12_RS14080", "strand": "-", "evalue": 1.7e-46, "genecluster": "NZ_CP024655_c5"}], ["input|c2|2214879-2216352|-|ctg1_2261|", 25, {"perc_coverage": 100.0, "end": 2716861, "blastscore": 845, "locus_tag": "WP_100910213.1", "annotation": "two-component_sensor_histidine_kinase", "start": 2715389, "perc_ident": 92, "name": "CSW12_RS14085", "strand": "-", "evalue": 2.7e-243, "genecluster": "NZ_CP024655_c5"}], ["input|c2|2216344-2217010|-|ctg1_2262|", 26, {"perc_coverage": 100.0, "end": 2717519, "blastscore": 434, "locus_tag": "WP_000800739.1", "annotation": "DNA-binding_response_regulator", "start": 2716854, "perc_ident": 100, "name": "CSW12_RS14090", "strand": "-", "evalue": 6.5e-120, "genecluster": "NZ_CP024655_c5"}], ["input|c2|2217462-2218155|+|ctg1_2263|", 27, {"perc_coverage": 100.0, "end": 2718661, "blastscore": 419, "locus_tag": "WP_098508493.1", "annotation": "2-haloalkanoic_acid_dehalogenase", "start": 2717966, "perc_ident": 87, "name": "CSW12_RS14095", "strand": "+", "evalue": 2.2e-115, "genecluster": "NZ_CP024655_c5"}], ["input|c2|2218475-2218979|+|ctg1_2264|", 28, {"perc_coverage": 100.0, "end": 2719798, "blastscore": 288, "locus_tag": "WP_082179180.1", "annotation": "mep_operon_protein_MepB", "start": 2719274, "perc_ident": 93, "name": "CSW12_RS14105", "strand": "+", "evalue": 4.3e-76, "genecluster": "NZ_CP024655_c5"}], ["input|c2|2219168-2219936|+|ctg1_2265|", 29, {"perc_coverage": 100.0, "end": 2720756, "blastscore": 462, "locus_tag": "WP_100910214.1", "annotation": "arylamine_N-acetyltransferase", "start": 2719989, "perc_ident": 90, "name": "CSW12_RS14110", "strand": "+", "evalue": 4.4e-128, "genecluster": "NZ_CP024655_c5"}], ["input|c2|2219956-2220139|-|ctg1_2266|", 30, {"perc_coverage": 100.0, "end": 2720959, "blastscore": 125, "locus_tag": "WP_001147158.1", "annotation": "hypothetical_protein", "start": 2720777, "perc_ident": 98, "name": "CSW12_RS14115", "strand": "-", "evalue": 2.3e-27, "genecluster": "NZ_CP024655_c5"}], ["input|c2|2220281-2220935|+|ctg1_2267|", 31, {"perc_coverage": 100.0, "end": 2721756, "blastscore": 425, "locus_tag": "WP_000110846.1", "annotation": "hypothetical_protein", "start": 2721103, "perc_ident": 99, "name": "CSW12_RS14120", "strand": "+", "evalue": 3.9e-117, "genecluster": "NZ_CP024655_c5"}], ["input|c2|2221061-2222177|+|ctg1_2268|", 32, {"perc_coverage": 100.0, "end": 2722998, "blastscore": 729, "locus_tag": "WP_097821824.1", "annotation": "FAD-binding_oxidoreductase", "start": 2721883, "perc_ident": 99, "name": "CSW12_RS14125", "strand": "+", "evalue": 1.6e-208, "genecluster": "NZ_CP024655_c5"}], ["input|c2|2222393-2222654|+|ctg1_2269|", 33, {"perc_coverage": 94.18604651162791, "end": 2723655, "blastscore": 155, "locus_tag": "WP_001202588.1", "annotation": "NUDIX_pyrophosphatase", "start": 2723215, "perc_ident": 93, "name": "CSW12_RS14130", "strand": "+", "evalue": 2.9e-36, "genecluster": "NZ_CP024655_c5"}], ["input|c2|2223013-2223673|+|ctg1_2270|", 34, {"perc_coverage": 100.0, "end": 2724693, "blastscore": 436, "locus_tag": "WP_015406486.1", "annotation": "serine/threonine_protein_kinase", "start": 2724031, "perc_ident": 97, "name": "CSW12_RS14135", "strand": "+", "evalue": 1.3e-120, "genecluster": "NZ_CP024655_c5"}], ["input|c2|2223862-2224042|-|ctg1_2271|", 35, {"perc_coverage": 100.0, "end": 2725062, "blastscore": 107, "locus_tag": "WP_000026312.1", "annotation": "hypothetical_protein", "start": 2724883, "perc_ident": 95, "name": "CSW12_RS14140", "strand": "-", "evalue": 6.3e-22, "genecluster": "NZ_CP024655_c5"}], ["input|c2|2224133-2224391|-|ctg1_2272|", 36, {"perc_coverage": 100.0, "end": 2725411, "blastscore": 146, "locus_tag": "WP_000587696.1", "annotation": "hypothetical_protein", "start": 2725154, "perc_ident": 91, "name": "CSW12_RS14145", "strand": "-", "evalue": 1.8e-33, "genecluster": "NZ_CP024655_c5"}], ["input|c2|2224527-2225958|+|ctg1_2273|", 37, {"perc_coverage": 100.0, "end": 2726977, "blastscore": 917, "locus_tag": "WP_090977894.1", "annotation": "glucose_dehydrogenase", "start": 2725547, "perc_ident": 94, "name": "CSW12_RS14150", "strand": "+", "evalue": 7.1e-265, "genecluster": "NZ_CP024655_c5"}]], "core_gene_hits": 1, "blast_score": 23791.0}], [{"cluster_type": "nrps", "description": "Bacillus cereus VD169 supercont1.1, whole genome shotgun sequence", "tags": ["IKA_RS12360", "IKA_RS12365", "IKA_RS12370", "IKA_RS12375", "IKA_RS12380", "IKA_RS12385", "IKA_RS12390", "IKA_RS12395", "IKA_RS12400", "IKA_RS12405", "IKA_RS12410", "IKA_RS12415", "IKA_RS12420", "IKA_RS12425", "IKA_RS12430", "IKA_RS12435", "IKA_RS12440", "IKA_RS12445", "IKA_RS12450", "IKA_RS12455", "IKA_RS12460", "IKA_RS12465", "IKA_RS12470", "IKA_RS12475", "IKA_RS12480", "IKA_RS12485", "IKA_RS12490", "IKA_RS12495", "IKA_RS12500", "IKA_RS12505", "IKA_RS12515", "IKA_RS12520", "IKA_RS12525", "IKA_RS12530", "IKA_RS12535", "IKA_RS12540", "IKA_RS12545"], "cluster_label": "c8", "accession": "NZ_JH791833", "proteins": ["WP_000587698.1", "WP_000026313.1", "WP_000026537.1", "WP_001202586.1", "WP_000844380.1", "WP_000110844.1", "WP_001147158.1", "WP_000202757.1", "WP_074555081.1", "WP_000403464.1", "WP_074555075.1", "WP_000800727.1", "WP_033689853.1", "WP_001167132.1", "WP_000273239.1", "WP_000447856.1", "WP_001010220.1", "WP_000577716.1", "WP_000857937.1", "WP_000162821.1", "WP_080016827.1", "WP_002041249.1", "WP_001167513.1", "WP_000791447.1", "WP_001171090.1", "WP_000379366.1", "WP_000869606.1", "WP_000490135.1", "WP_000234337.1", "WP_000706780.1", "WP_001290785.1", "WP_001257760.1", "WP_000025622.1", "WP_001093140.1", "WP_000177389.1", "WP_000575901.1", "WP_001020855.1"]}, {"core_bonus": 3, "synteny_score": 34, "hits": 36, "pairings": [["input|c2|2180468-2180735|+|ctg1_2235|", 0, {"perc_coverage": 67.04545454545455, "end": 2500677, "blastscore": 121, "locus_tag": "WP_000575901.1", "annotation": "hypothetical_protein", "start": 2500492, "perc_ident": 95, "name": "IKA_RS12540", "strand": "-", "evalue": 4.8e-26, "genecluster": "NZ_JH791833_c8"}], ["input|c2|2180764-2181301|+|ctg1_2236|", 1, {"perc_coverage": 100.0, "end": 2500463, "blastscore": 337, "locus_tag": "WP_000177389.1", "annotation": "DUF1697_domain-containing_protein", "start": 2499927, "perc_ident": 96, "name": "IKA_RS12535", "strand": "-", "evalue": 1.1e-90, "genecluster": "NZ_JH791833_c8"}], ["input|c2|2181345-2181552|-|ctg1_2237|", 2, {"perc_coverage": 100.0, "end": 2499882, "blastscore": 128, "locus_tag": "WP_001093140.1", "annotation": "hypothetical_protein", "start": 2499478, "perc_ident": 94, "name": "IKA_RS12530", "strand": "+", "evalue": 3.1e-28, "genecluster": "NZ_JH791833_c8"}], ["input|c2|2181591-2181750|-|ctg1_2238|", 3, {"perc_coverage": 100.0, "end": 2499882, "blastscore": 91, "locus_tag": "WP_001093140.1", "annotation": "hypothetical_protein", "start": 2499478, "perc_ident": 96, "name": "IKA_RS12530", "strand": "+", "evalue": 2.4e-17, "genecluster": "NZ_JH791833_c8"}], ["input|c2|2181958-2183128|+|ctg1_2239|", 4, {"perc_coverage": 100.0, "end": 2499269, "blastscore": 775, "locus_tag": "WP_000025622.1", "annotation": "peptide_ABC_transporter_substrate-binding_protein", "start": 2498100, "perc_ident": 100, "name": "IKA_RS12525", "strand": "-", "evalue": 2.7e-222, "genecluster": "NZ_JH791833_c8"}], ["input|c2|2183139-2183475|+|ctg1_2240|", 5, {"perc_coverage": 100.0, "end": 2498088, "blastscore": 227, "locus_tag": "WP_001257760.1", "annotation": "hypothetical_protein", "start": 2497753, "perc_ident": 100, "name": "IKA_RS12520", "strand": "-", "evalue": 6e-58, "genecluster": "NZ_JH791833_c8"}], ["input|c2|2183589-2184444|-|ctg1_2241|", 6, {"perc_coverage": 100.0, "end": 2497641, "blastscore": 547, "locus_tag": "WP_001290785.1", "annotation": "putative_esterase", "start": 2496787, "perc_ident": 94, "name": "IKA_RS12515", "strand": "+", "evalue": 1.2e-153, "genecluster": "NZ_JH791833_c8"}], ["input|c2|2184929-2186363|-|ctg1_2243|", 8, {"perc_coverage": 100.0, "end": 2496361, "blastscore": 941, "locus_tag": "WP_000706780.1", "annotation": "PLP-dependent_aminotransferase_family_protein", "start": 2494928, "perc_ident": 98, "name": "IKA_RS12505", "strand": "+", "evalue": 4.6e-272, "genecluster": "NZ_JH791833_c8"}], ["input|c2|2186511-2187429|+|ctg1_2244|", 9, {"perc_coverage": 100.0, "end": 2494779, "blastscore": 584, "locus_tag": "WP_000234337.1", "annotation": "EamA_family_transporter", "start": 2493862, "perc_ident": 100, "name": "IKA_RS12500", "strand": "-", "evalue": 9.1e-165, "genecluster": "NZ_JH791833_c8"}], ["input|c2|2187514-2188819|-|ctg1_2245|", 10, {"perc_coverage": 100.0, "end": 2493776, "blastscore": 824, "locus_tag": "WP_000490135.1", "annotation": "preprotein_translocase_subunit_SecY", "start": 2492472, "perc_ident": 100, "name": "IKA_RS12495", "strand": "+", "evalue": 5.7e-237, "genecluster": "NZ_JH791833_c8"}], ["input|c2|2189373-2189850|+|ctg1_2246|", 11, {"perc_coverage": 100.0, "end": 2491967, "blastscore": 328, "locus_tag": "WP_000869606.1", "annotation": "AraC_family_transcriptional_regulator", "start": 2491491, "perc_ident": 96, "name": "IKA_RS12490", "strand": "-", "evalue": 4.7e-88, "genecluster": "NZ_JH791833_c8"}], ["input|c2|2189979-2190495|+|ctg1_2247|", 12, {"perc_coverage": 100.0, "end": 2491361, "blastscore": 330, "locus_tag": "WP_000379366.1", "annotation": "DinB_family_protein", "start": 2490846, "perc_ident": 98, "name": "IKA_RS12485", "strand": "-", "evalue": 1e-88, "genecluster": "NZ_JH791833_c8"}], ["input|c2|2191031-2192984|+|ctg1_2248|", 13, {"perc_coverage": 100.0, "end": 2490442, "blastscore": 1280, "locus_tag": "WP_001171090.1", "annotation": "2',3'-cyclic-nucleotide_2'-phosphodiesterase", "start": 2488490, "perc_ident": 98, "name": "IKA_RS12480", "strand": "-", "evalue": 0.0, "genecluster": "NZ_JH791833_c8"}], ["input|c2|2193324-2195028|+|ctg1_2249|", 14, {"perc_coverage": 100.0, "end": 2488149, "blastscore": 1104, "locus_tag": "WP_000791447.1", "annotation": "M4_family_peptidase", "start": 2486446, "perc_ident": 99, "name": "IKA_RS12475", "strand": "-", "evalue": 0.0, "genecluster": "NZ_JH791833_c8"}], ["input|c2|2195512-2198071|+|ctg1_2250|", 15, {"perc_coverage": 100.0, "end": 2485962, "blastscore": 1695, "locus_tag": "WP_001167513.1", "annotation": "type_I_pullulanase", "start": 2483404, "perc_ident": 97, "name": "IKA_RS12470", "strand": "-", "evalue": 0.0, "genecluster": "NZ_JH791833_c8"}], ["input|c2|2198942-2199920|+|ctg1_2251|", 16, {"perc_coverage": 100.0, "end": 2482544, "blastscore": 646, "locus_tag": "WP_002041249.1", "annotation": "dehydrogenase", "start": 2481555, "perc_ident": 99, "name": "IKA_RS12465", "strand": "-", "evalue": 1.6e-183, "genecluster": "NZ_JH791833_c8"}], ["input|c2|2199952-2206969|+|ctg1_2252|", 17, {"perc_coverage": 100.0, "end": 2481549, "blastscore": 4626, "locus_tag": "WP_080016827.1", "annotation": "D-alanine--poly(phosphoribitol)_ligase_subunit_DltA", "start": 2474506, "perc_ident": 99, "name": "IKA_RS12460", "strand": "-", "evalue": 0.0, "genecluster": "NZ_JH791833_c8"}], ["input|c2|2207024-2208479|+|ctg1_2253|", 18, {"perc_coverage": 100.0, "end": 2474451, "blastscore": 960, "locus_tag": "WP_000162821.1", "annotation": "aminotransferase_class_V-fold_PLP-dependent_enzyme", "start": 2472997, "perc_ident": 100, "name": "IKA_RS12455", "strand": "-", "evalue": 7.4e-278, "genecluster": "NZ_JH791833_c8"}], ["input|c2|2208590-2209547|-|ctg1_2254|", 19, {"perc_coverage": 100.0, "end": 2472885, "blastscore": 653, "locus_tag": "WP_000857937.1", "annotation": "alpha/beta_hydrolase", "start": 2471929, "perc_ident": 99, "name": "IKA_RS12450", "strand": "+", "evalue": 1.7e-185, "genecluster": "NZ_JH791833_c8"}], ["input|c2|2210202-2211204|-|ctg1_2255|", 20, {"perc_coverage": 98.7987987987988, "end": 2471313, "blastscore": 643, "locus_tag": "WP_000577716.1", "annotation": "abhydrolase_domain-containing_18", "start": 2470297, "perc_ident": 95, "name": "IKA_RS12445", "strand": "+", "evalue": 1.1e-182, "genecluster": "NZ_JH791833_c8"}], ["input|c2|2211763-2213194|+|ctg1_2257|", 21, {"perc_coverage": 100.0, "end": 2469712, "blastscore": 855, "locus_tag": "WP_001010220.1", "annotation": "ABC_transporter_permease", "start": 2468288, "perc_ident": 96, "name": "IKA_RS12440", "strand": "-", "evalue": 2.5e-246, "genecluster": "NZ_JH791833_c8"}], ["input|c2|2213205-2213883|+|ctg1_2258|", 22, {"perc_coverage": 100.0, "end": 2468276, "blastscore": 428, "locus_tag": "WP_000447856.1", "annotation": "ABC_transporter_ATP-binding_protein", "start": 2467599, "perc_ident": 98, "name": "IKA_RS12435", "strand": "-", "evalue": 4.7e-118, "genecluster": "NZ_JH791833_c8"}], ["input|c2|2214178-2214361|-|ctg1_2259|", 23, {"perc_coverage": 100.0, "end": 2467305, "blastscore": 117, "locus_tag": "WP_000273239.1", "annotation": "hypothetical_protein", "start": 2467123, "perc_ident": 95, "name": "IKA_RS12430", "strand": "+", "evalue": 6.2e-25, "genecluster": "NZ_JH791833_c8"}], ["input|c2|2214562-2214868|-|ctg1_2260|", 24, {"perc_coverage": 90.0990099009901, "end": 2466921, "blastscore": 168, "locus_tag": "WP_001167132.1", "annotation": "DinB_family_protein", "start": 2466385, "perc_ident": 93, "name": "IKA_RS12425", "strand": "+", "evalue": 5.2e-40, "genecluster": "NZ_JH791833_c8"}], ["input|c2|2214879-2216352|-|ctg1_2261|", 25, {"perc_coverage": 98.57142857142858, "end": 2466059, "blastscore": 848, "locus_tag": "WP_033689853.1", "annotation": "sensor_histidine_kinase", "start": 2464608, "perc_ident": 93, "name": "IKA_RS12420", "strand": "+", "evalue": 3.2e-244, "genecluster": "NZ_JH791833_c8"}], ["input|c2|2216344-2217010|-|ctg1_2262|", 26, {"perc_coverage": 100.0, "end": 2464594, "blastscore": 437, "locus_tag": "WP_000800727.1", "annotation": "DNA-binding_response_regulator", "start": 2463929, "perc_ident": 100, "name": "IKA_RS12415", "strand": "+", "evalue": 7.6e-121, "genecluster": "NZ_JH791833_c8"}], ["input|c2|2217462-2218155|+|ctg1_2263|", 27, {"perc_coverage": 100.0, "end": 2463484, "blastscore": 420, "locus_tag": "WP_074555075.1", "annotation": "2-haloalkanoic_acid_dehalogenase", "start": 2462789, "perc_ident": 87, "name": "IKA_RS12410", "strand": "-", "evalue": 1.3e-115, "genecluster": "NZ_JH791833_c8"}], ["input|c2|2218475-2218979|+|ctg1_2264|", 28, {"perc_coverage": 100.0, "end": 2462147, "blastscore": 296, "locus_tag": "WP_074555081.1", "annotation": "mep_operon_protein_MepB", "start": 2461623, "perc_ident": 95, "name": "IKA_RS12400", "strand": "-", "evalue": 1.6e-78, "genecluster": "NZ_JH791833_c8"}], ["input|c2|2219168-2219936|+|ctg1_2265|", 29, {"perc_coverage": 100.0, "end": 2461445, "blastscore": 476, "locus_tag": "WP_000202757.1", "annotation": "arylamine_N-acetyltransferase", "start": 2460678, "perc_ident": 93, "name": "IKA_RS12395", "strand": "-", "evalue": 1.7e-132, "genecluster": "NZ_JH791833_c8"}], ["input|c2|2219956-2220139|-|ctg1_2266|", 30, {"perc_coverage": 100.0, "end": 2460657, "blastscore": 125, "locus_tag": "WP_001147158.1", "annotation": "hypothetical_protein", "start": 2460475, "perc_ident": 98, "name": "IKA_RS12390", "strand": "+", "evalue": 2.3e-27, "genecluster": "NZ_JH791833_c8"}], ["input|c2|2220281-2220935|+|ctg1_2267|", 31, {"perc_coverage": 100.0, "end": 2460331, "blastscore": 426, "locus_tag": "WP_000110844.1", "annotation": "hypothetical_protein", "start": 2459678, "perc_ident": 100, "name": "IKA_RS12385", "strand": "-", "evalue": 1.3e-117, "genecluster": "NZ_JH791833_c8"}], ["input|c2|2221061-2222177|+|ctg1_2268|", 32, {"perc_coverage": 100.0, "end": 2459551, "blastscore": 725, "locus_tag": "WP_000844380.1", "annotation": "FAD-binding_oxidoreductase", "start": 2458436, "perc_ident": 99, "name": "IKA_RS12380", "strand": "-", "evalue": 3.1e-207, "genecluster": "NZ_JH791833_c8"}], ["input|c2|2222393-2222654|+|ctg1_2269|", 33, {"perc_coverage": 94.18604651162791, "end": 2458219, "blastscore": 158, "locus_tag": "WP_001202586.1", "annotation": "NUDIX_pyrophosphatase", "start": 2457779, "perc_ident": 94, "name": "IKA_RS12375", "strand": "-", "evalue": 3.5e-37, "genecluster": "NZ_JH791833_c8"}], ["input|c2|2223013-2223673|+|ctg1_2270|", 34, {"perc_coverage": 100.0, "end": 2457420, "blastscore": 434, "locus_tag": "WP_000026537.1", "annotation": "serine/threonine_protein_kinase", "start": 2456761, "perc_ident": 96, "name": "IKA_RS12370", "strand": "-", "evalue": 8.4e-120, "genecluster": "NZ_JH791833_c8"}], ["input|c2|2223862-2224042|-|ctg1_2271|", 35, {"perc_coverage": 100.0, "end": 2456571, "blastscore": 72, "locus_tag": "WP_000026313.1", "annotation": "hypothetical_protein", "start": 2456392, "perc_ident": 70, "name": "IKA_RS12365", "strand": "+", "evalue": 1.7e-11, "genecluster": "NZ_JH791833_c8"}], ["input|c2|2224133-2224391|-|ctg1_2272|", 36, {"perc_coverage": 100.0, "end": 2456300, "blastscore": 144, "locus_tag": "WP_000587698.1", "annotation": "hypothetical_protein", "start": 2456043, "perc_ident": 89, "name": "IKA_RS12360", "strand": "+", "evalue": 3.9e-33, "genecluster": "NZ_JH791833_c8"}]], "core_gene_hits": 1, "blast_score": 22969.0}], [{"cluster_type": "nrps", "description": "Bacillus cereus VD140 acrGW-supercont1.14, whole genome shotgun sequence", "tags": ["IIY_RS13380", "IIY_RS13385", "IIY_RS13390", "IIY_RS13395", "IIY_RS13400", "IIY_RS13405", "IIY_RS13410", "IIY_RS13415", "IIY_RS13420", "IIY_RS13425", "IIY_RS13430", "IIY_RS13435", "IIY_RS13440", "IIY_RS13445", "IIY_RS13450", "IIY_RS13455", "IIY_RS13460", "IIY_RS13465", "IIY_RS13470", "IIY_RS13475", "IIY_RS13480", "IIY_RS13485", "IIY_RS13490", "IIY_RS13495", "IIY_RS13500", "IIY_RS13505", "IIY_RS13510", "IIY_RS13515", "IIY_RS13520", "IIY_RS13525", "IIY_RS13530", "IIY_RS13540", "IIY_RS13545", "IIY_RS13550", "IIY_RS13555", "IIY_RS13560", "IIY_RS13565"], "cluster_label": "c8", "accession": "NZ_KB976806", "proteins": ["WP_000170005.1", "WP_000587704.1", "WP_000026325.1", "WP_000026530.1", "IIY_RS13400", "WP_016118030.1", "WP_000110844.1", "WP_001147158.1", "WP_016118031.1", "WP_080119234.1", "WP_016118033.1", "WP_080119235.1", "WP_000800727.1", "WP_080119263.1", "WP_001167106.1", "WP_000273229.1", "WP_000447862.1", "WP_016118036.1", "WP_016118037.1", "WP_016118038.1", "WP_000164822.1", "WP_080119236.1", "WP_074643974.1", "WP_016118040.1", "WP_000791444.1", "WP_016118041.1", "WP_000379372.1", "WP_016118042.1", "WP_000490131.1", "WP_016118043.1", "WP_000706799.1", "WP_016118044.1", "WP_001257760.1", "WP_000025622.1", "WP_001093144.1", "WP_016118045.1", "WP_001999923.1"]}, {"core_bonus": 3, "synteny_score": 33, "hits": 36, "pairings": [["input|c2|2180468-2180735|+|ctg1_2235|", 0, {"perc_coverage": 100.0, "end": 294804, "blastscore": 186, "locus_tag": "WP_001999923.1", "annotation": "membrane_protein", "start": 294538, "perc_ident": 99, "name": "IIY_RS13565", "strand": "-", "evalue": 1.6e-45, "genecluster": "NZ_KB976806_c8"}], ["input|c2|2180764-2181301|+|ctg1_2236|", 1, {"perc_coverage": 100.0, "end": 294508, "blastscore": 346, "locus_tag": "WP_016118045.1", "annotation": "DUF1697_domain-containing_protein", "start": 293972, "perc_ident": 99, "name": "IIY_RS13560", "strand": "-", "evalue": 1.4e-93, "genecluster": "NZ_KB976806_c8"}], ["input|c2|2181345-2181552|-|ctg1_2237|", 2, {"perc_coverage": 100.0, "end": 293927, "blastscore": 131, "locus_tag": "WP_001093144.1", "annotation": "hypothetical_protein", "start": 293523, "perc_ident": 99, "name": "IIY_RS13555", "strand": "+", "evalue": 4.7e-29, "genecluster": "NZ_KB976806_c8"}], ["input|c2|2181591-2181750|-|ctg1_2238|", 3, {"perc_coverage": 100.0, "end": 293927, "blastscore": 93, "locus_tag": "WP_001093144.1", "annotation": "hypothetical_protein", "start": 293523, "perc_ident": 98, "name": "IIY_RS13555", "strand": "+", "evalue": 6.4e-18, "genecluster": "NZ_KB976806_c8"}], ["input|c2|2181958-2183128|+|ctg1_2239|", 4, {"perc_coverage": 100.0, "end": 293314, "blastscore": 775, "locus_tag": "WP_000025622.1", "annotation": "peptide_ABC_transporter_substrate-binding_protein", "start": 292145, "perc_ident": 100, "name": "IIY_RS13550", "strand": "-", "evalue": 2.7e-222, "genecluster": "NZ_KB976806_c8"}], ["input|c2|2183139-2183475|+|ctg1_2240|", 5, {"perc_coverage": 100.0, "end": 292133, "blastscore": 227, "locus_tag": "WP_001257760.1", "annotation": "hypothetical_protein", "start": 291798, "perc_ident": 100, "name": "IIY_RS13545", "strand": "-", "evalue": 6e-58, "genecluster": "NZ_KB976806_c8"}], ["input|c2|2183589-2184444|-|ctg1_2241|", 6, {"perc_coverage": 100.0, "end": 291682, "blastscore": 569, "locus_tag": "WP_016118044.1", "annotation": "putative_esterase", "start": 290828, "perc_ident": 98, "name": "IIY_RS13540", "strand": "+", "evalue": 1.7e-160, "genecluster": "NZ_KB976806_c8"}], ["input|c2|2184929-2186363|-|ctg1_2243|", 8, {"perc_coverage": 100.0, "end": 290342, "blastscore": 953, "locus_tag": "WP_000706799.1", "annotation": "PLP-dependent_aminotransferase_family_protein", "start": 288909, "perc_ident": 99, "name": "IIY_RS13530", "strand": "+", "evalue": 8.9e-276, "genecluster": "NZ_KB976806_c8"}], ["input|c2|2186511-2187429|+|ctg1_2244|", 9, {"perc_coverage": 100.0, "end": 288760, "blastscore": 582, "locus_tag": "WP_016118043.1", "annotation": "drug/metabolite_exporter_family_protein", "start": 287843, "perc_ident": 99, "name": "IIY_RS13525", "strand": "-", "evalue": 3.5e-164, "genecluster": "NZ_KB976806_c8"}], ["input|c2|2187514-2188819|-|ctg1_2245|", 10, {"perc_coverage": 100.0, "end": 287757, "blastscore": 822, "locus_tag": "WP_000490131.1", "annotation": "preprotein_translocase_subunit_SecY", "start": 286453, "perc_ident": 100, "name": "IIY_RS13520", "strand": "+", "evalue": 2.8e-236, "genecluster": "NZ_KB976806_c8"}], ["input|c2|2189373-2189850|+|ctg1_2246|", 11, {"perc_coverage": 100.0, "end": 285898, "blastscore": 329, "locus_tag": "WP_016118042.1", "annotation": "AraC_family_transcriptional_regulator", "start": 285422, "perc_ident": 97, "name": "IIY_RS13515", "strand": "-", "evalue": 1.6e-88, "genecluster": "NZ_KB976806_c8"}], ["input|c2|2189979-2190495|+|ctg1_2247|", 12, {"perc_coverage": 100.0, "end": 285293, "blastscore": 326, "locus_tag": "WP_000379372.1", "annotation": "DinB_family_protein", "start": 284778, "perc_ident": 97, "name": "IIY_RS13510", "strand": "-", "evalue": 1.5e-87, "genecluster": "NZ_KB976806_c8"}], ["input|c2|2191031-2192984|+|ctg1_2248|", 13, {"perc_coverage": 100.0, "end": 284244, "blastscore": 1295, "locus_tag": "WP_016118041.1", "annotation": "hypothetical_protein", "start": 282292, "perc_ident": 99, "name": "IIY_RS13505", "strand": "-", "evalue": 0.0, "genecluster": "NZ_KB976806_c8"}], ["input|c2|2193324-2195028|+|ctg1_2249|", 14, {"perc_coverage": 100.0, "end": 281951, "blastscore": 1106, "locus_tag": "WP_000791444.1", "annotation": "M4_family_peptidase", "start": 280248, "perc_ident": 99, "name": "IIY_RS13500", "strand": "-", "evalue": 0.0, "genecluster": "NZ_KB976806_c8"}], ["input|c2|2195512-2198071|+|ctg1_2250|", 15, {"perc_coverage": 100.0, "end": 279763, "blastscore": 1707, "locus_tag": "WP_016118040.1", "annotation": "type_I_pullulanase", "start": 277205, "perc_ident": 98, "name": "IIY_RS13495", "strand": "-", "evalue": 0.0, "genecluster": "NZ_KB976806_c8"}], ["input|c2|2198942-2199920|+|ctg1_2251|", 16, {"perc_coverage": 100.0, "end": 276345, "blastscore": 648, "locus_tag": "WP_074643974.1", "annotation": "dehydrogenase", "start": 275356, "perc_ident": 99, "name": "IIY_RS13490", "strand": "-", "evalue": 4.2e-184, "genecluster": "NZ_KB976806_c8"}], ["input|c2|2199952-2206969|+|ctg1_2252|", 17, {"perc_coverage": 100.0, "end": 275350, "blastscore": 4620, "locus_tag": "WP_080119236.1", "annotation": "D-alanine--poly(phosphoribitol)_ligase_subunit_DltA", "start": 268307, "perc_ident": 99, "name": "IIY_RS13485", "strand": "-", "evalue": 0.0, "genecluster": "NZ_KB976806_c8"}], ["input|c2|2207024-2208479|+|ctg1_2253|", 18, {"perc_coverage": 100.0, "end": 268251, "blastscore": 955, "locus_tag": "WP_000164822.1", "annotation": "aminotransferase_class_V-fold_PLP-dependent_enzyme", "start": 266797, "perc_ident": 99, "name": "IIY_RS13480", "strand": "-", "evalue": 1.8e-276, "genecluster": "NZ_KB976806_c8"}], ["input|c2|2208590-2209547|-|ctg1_2254|", 19, {"perc_coverage": 100.0, "end": 266685, "blastscore": 655, "locus_tag": "WP_016118038.1", "annotation": "alpha/beta_hydrolase", "start": 265729, "perc_ident": 99, "name": "IIY_RS13475", "strand": "+", "evalue": 3.4e-186, "genecluster": "NZ_KB976806_c8"}], ["input|c2|2210202-2211204|-|ctg1_2255|", 20, {"perc_coverage": 100.0, "end": 265097, "blastscore": 672, "locus_tag": "WP_016118037.1", "annotation": "abhydrolase_domain-containing_18", "start": 264096, "perc_ident": 99, "name": "IIY_RS13470", "strand": "+", "evalue": 2.1e-191, "genecluster": "NZ_KB976806_c8"}], ["input|c2|2211763-2213194|+|ctg1_2257|", 21, {"perc_coverage": 100.0, "end": 263540, "blastscore": 879, "locus_tag": "WP_016118036.1", "annotation": "ABC_transporter_permease", "start": 262110, "perc_ident": 99, "name": "IIY_RS13465", "strand": "-", "evalue": 2.1e-253, "genecluster": "NZ_KB976806_c8"}], ["input|c2|2213205-2213883|+|ctg1_2258|", 22, {"perc_coverage": 100.0, "end": 262098, "blastscore": 434, "locus_tag": "WP_000447862.1", "annotation": "ABC_transporter_ATP-binding_protein", "start": 261421, "perc_ident": 100, "name": "IIY_RS13460", "strand": "-", "evalue": 6.6e-120, "genecluster": "NZ_KB976806_c8"}], ["input|c2|2214178-2214361|-|ctg1_2259|", 23, {"perc_coverage": 100.0, "end": 261125, "blastscore": 121, "locus_tag": "WP_000273229.1", "annotation": "hypothetical_protein", "start": 260943, "perc_ident": 100, "name": "IIY_RS13455", "strand": "+", "evalue": 2.5e-26, "genecluster": "NZ_KB976806_c8"}], ["input|c2|2214562-2214868|-|ctg1_2260|", 24, {"perc_coverage": 90.0990099009901, "end": 260741, "blastscore": 169, "locus_tag": "WP_001167106.1", "annotation": "DinB_family_protein", "start": 260205, "perc_ident": 95, "name": "IIY_RS13450", "strand": "+", "evalue": 1.8e-40, "genecluster": "NZ_KB976806_c8"}], ["input|c2|2214879-2216352|-|ctg1_2261|", 25, {"perc_coverage": 98.57142857142858, "end": 259876, "blastscore": 866, "locus_tag": "WP_080119263.1", "annotation": "sensor_histidine_kinase", "start": 258425, "perc_ident": 95, "name": "IIY_RS13445", "strand": "+", "evalue": 1.9e-249, "genecluster": "NZ_KB976806_c8"}], ["input|c2|2216344-2217010|-|ctg1_2262|", 26, {"perc_coverage": 100.0, "end": 258411, "blastscore": 437, "locus_tag": "WP_000800727.1", "annotation": "DNA-binding_response_regulator", "start": 257746, "perc_ident": 100, "name": "IIY_RS13440", "strand": "+", "evalue": 7.6e-121, "genecluster": "NZ_KB976806_c8"}], ["input|c2|2217462-2218155|+|ctg1_2263|", 27, {"perc_coverage": 100.0, "end": 257308, "blastscore": 446, "locus_tag": "WP_080119235.1", "annotation": "2-haloalkanoic_acid_dehalogenase", "start": 256613, "perc_ident": 93, "name": "IIY_RS13435", "strand": "-", "evalue": 1.7e-123, "genecluster": "NZ_KB976806_c8"}], ["input|c2|2218475-2218979|+|ctg1_2264|", 28, {"perc_coverage": 100.0, "end": 255951, "blastscore": 295, "locus_tag": "WP_080119234.1", "annotation": "mep_operon_protein_MepB", "start": 255427, "perc_ident": 95, "name": "IIY_RS13425", "strand": "-", "evalue": 3.5e-78, "genecluster": "NZ_KB976806_c8"}], ["input|c2|2219168-2219936|+|ctg1_2265|", 29, {"perc_coverage": 100.0, "end": 255236, "blastscore": 487, "locus_tag": "WP_016118031.1", "annotation": "arylamine_N-acetyltransferase", "start": 254469, "perc_ident": 95, "name": "IIY_RS13420", "strand": "-", "evalue": 9.7e-136, "genecluster": "NZ_KB976806_c8"}], ["input|c2|2219956-2220139|-|ctg1_2266|", 30, {"perc_coverage": 100.0, "end": 254448, "blastscore": 125, "locus_tag": "WP_001147158.1", "annotation": "hypothetical_protein", "start": 254266, "perc_ident": 98, "name": "IIY_RS13415", "strand": "+", "evalue": 2.3e-27, "genecluster": "NZ_KB976806_c8"}], ["input|c2|2220281-2220935|+|ctg1_2267|", 31, {"perc_coverage": 100.0, "end": 254122, "blastscore": 426, "locus_tag": "WP_000110844.1", "annotation": "hypothetical_protein", "start": 253469, "perc_ident": 100, "name": "IIY_RS13410", "strand": "-", "evalue": 1.3e-117, "genecluster": "NZ_KB976806_c8"}], ["input|c2|2221061-2222177|+|ctg1_2268|", 32, {"perc_coverage": 100.0, "end": 253342, "blastscore": 728, "locus_tag": "WP_016118030.1", "annotation": "FAD-binding_oxidoreductase", "start": 252227, "perc_ident": 99, "name": "IIY_RS13405", "strand": "-", "evalue": 2.8e-208, "genecluster": "NZ_KB976806_c8"}], ["input|c2|2223013-2223673|+|ctg1_2270|", 34, {"perc_coverage": 100.0, "end": 251389, "blastscore": 438, "locus_tag": "WP_000026530.1", "annotation": "serine/threonine_protein_kinase", "start": 250730, "perc_ident": 98, "name": "IIY_RS13395", "strand": "-", "evalue": 5.8e-121, "genecluster": "NZ_KB976806_c8"}], ["input|c2|2223862-2224042|-|ctg1_2271|", 35, {"perc_coverage": 100.0, "end": 250540, "blastscore": 109, "locus_tag": "WP_000026325.1", "annotation": "hypothetical_protein", "start": 250361, "perc_ident": 98, "name": "IIY_RS13390", "strand": "+", "evalue": 1.7e-22, "genecluster": "NZ_KB976806_c8"}], ["input|c2|2224133-2224391|-|ctg1_2272|", 36, {"perc_coverage": 100.0, "end": 250269, "blastscore": 153, "locus_tag": "WP_000587704.1", "annotation": "hypothetical_protein", "start": 250012, "perc_ident": 95, "name": "IIY_RS13385", "strand": "+", "evalue": 1.4e-35, "genecluster": "NZ_KB976806_c8"}], ["input|c2|2224527-2225958|+|ctg1_2273|", 37, {"perc_coverage": 100.0, "end": 249875, "blastscore": 952, "locus_tag": "WP_000170005.1", "annotation": "glucose_dehydrogenase", "start": 248445, "perc_ident": 98, "name": "IIY_RS13380", "strand": "-", "evalue": 1.5e-275, "genecluster": "NZ_KB976806_c8"}]], "core_gene_hits": 1, "blast_score": 24062.0}], [{"cluster_type": "nrps", "description": "Bacillus cereus VD014 supercont1.1, whole genome shotgun sequence", "tags": ["IIA_RS12790", "IIA_RS12795", "IIA_RS12800", "IIA_RS12805", "IIA_RS12810", "IIA_RS12815", "IIA_RS12820", "IIA_RS12825", "IIA_RS12830", "IIA_RS12835", "IIA_RS12840", "IIA_RS12845", "IIA_RS12850", "IIA_RS12855", "IIA_RS12860", "IIA_RS12865", "IIA_RS12870", "IIA_RS12875", "IIA_RS12880", "IIA_RS12885", "IIA_RS12890", "IIA_RS12895", "IIA_RS12900", "IIA_RS12905", "IIA_RS12910", "IIA_RS12915", "IIA_RS12920", "IIA_RS12925", "IIA_RS12930", "IIA_RS12935", "IIA_RS12945", "IIA_RS12950", "IIA_RS12955", "IIA_RS12960", "IIA_RS12965", "IIA_RS12970"], "cluster_label": "c7", "accession": "NZ_JH792025", "proteins": ["WP_000170009.1", "WP_000587703.1", "WP_000026326.1", "WP_000026515.1", "WP_001202585.1", "WP_000844392.1", "WP_000110857.1", "WP_000202737.1", "WP_080029626.1", "IIA_RS12835", "WP_074594013.1", "WP_000800727.1", "WP_080029687.1", "WP_001167136.1", "WP_000273233.1", "WP_000447858.1", "WP_001010230.1", "WP_000577709.1", "WP_000857945.1", "WP_000164808.1", "WP_082182370.1", "WP_081113958.1", "WP_001165756.1", "WP_000791456.1", "WP_001171080.1", "WP_000379371.1", "WP_000869610.1", "WP_000490135.1", "WP_000234327.1", "WP_000706795.1", "WP_001290771.1", "WP_001257760.1", "WP_000025621.1", "WP_001081360.1", "WP_000177389.1", "WP_002164054.1"]}, {"core_bonus": 3, "synteny_score": 33, "hits": 36, "pairings": [["input|c2|2180468-2180735|+|ctg1_2235|", 0, {"perc_coverage": 100.0, "end": 2573867, "blastscore": 176, "locus_tag": "WP_002164054.1", "annotation": "membrane_protein", "start": 2573601, "perc_ident": 94, "name": "IIA_RS12970", "strand": "-", "evalue": 1.3e-42, "genecluster": "NZ_JH792025_c7"}], ["input|c2|2180764-2181301|+|ctg1_2236|", 1, {"perc_coverage": 100.0, "end": 2573571, "blastscore": 337, "locus_tag": "WP_000177389.1", "annotation": "DUF1697_domain-containing_protein", "start": 2573035, "perc_ident": 96, "name": "IIA_RS12965", "strand": "-", "evalue": 1.1e-90, "genecluster": "NZ_JH792025_c7"}], ["input|c2|2181345-2181552|-|ctg1_2237|", 2, {"perc_coverage": 100.0, "end": 2572990, "blastscore": 129, "locus_tag": "WP_001081360.1", "annotation": "hypothetical_protein", "start": 2572586, "perc_ident": 96, "name": "IIA_RS12960", "strand": "+", "evalue": 1e-28, "genecluster": "NZ_JH792025_c7"}], ["input|c2|2181591-2181750|-|ctg1_2238|", 3, {"perc_coverage": 100.0, "end": 2572990, "blastscore": 65, "locus_tag": "WP_001081360.1", "annotation": "hypothetical_protein", "start": 2572586, "perc_ident": 65, "name": "IIA_RS12960", "strand": "+", "evalue": 1.9e-09, "genecluster": "NZ_JH792025_c7"}], ["input|c2|2181958-2183128|+|ctg1_2239|", 4, {"perc_coverage": 100.0, "end": 2572376, "blastscore": 772, "locus_tag": "WP_000025621.1", "annotation": "peptide_ABC_transporter_substrate-binding_protein", "start": 2571207, "perc_ident": 100, "name": "IIA_RS12955", "strand": "-", "evalue": 3e-221, "genecluster": "NZ_JH792025_c7"}], ["input|c2|2183139-2183475|+|ctg1_2240|", 5, {"perc_coverage": 100.0, "end": 2571195, "blastscore": 227, "locus_tag": "WP_001257760.1", "annotation": "hypothetical_protein", "start": 2570860, "perc_ident": 100, "name": "IIA_RS12950", "strand": "-", "evalue": 6e-58, "genecluster": "NZ_JH792025_c7"}], ["input|c2|2183589-2184444|-|ctg1_2241|", 6, {"perc_coverage": 100.0, "end": 2570744, "blastscore": 577, "locus_tag": "WP_001290771.1", "annotation": "putative_esterase", "start": 2569890, "perc_ident": 99, "name": "IIA_RS12945", "strand": "+", "evalue": 7.9e-163, "genecluster": "NZ_JH792025_c7"}], ["input|c2|2184929-2186363|-|ctg1_2243|", 8, {"perc_coverage": 100.0, "end": 2569392, "blastscore": 940, "locus_tag": "WP_000706795.1", "annotation": "PLP-dependent_aminotransferase_family_protein", "start": 2567959, "perc_ident": 98, "name": "IIA_RS12935", "strand": "+", "evalue": 1e-271, "genecluster": "NZ_JH792025_c7"}], ["input|c2|2186511-2187429|+|ctg1_2244|", 9, {"perc_coverage": 100.0, "end": 2567810, "blastscore": 582, "locus_tag": "WP_000234327.1", "annotation": "EamA_family_transporter", "start": 2566893, "perc_ident": 99, "name": "IIA_RS12930", "strand": "-", "evalue": 2.7e-164, "genecluster": "NZ_JH792025_c7"}], ["input|c2|2187514-2188819|-|ctg1_2245|", 10, {"perc_coverage": 100.0, "end": 2566803, "blastscore": 824, "locus_tag": "WP_000490135.1", "annotation": "preprotein_translocase_subunit_SecY", "start": 2565499, "perc_ident": 100, "name": "IIA_RS12925", "strand": "+", "evalue": 5.7e-237, "genecluster": "NZ_JH792025_c7"}], ["input|c2|2189373-2189850|+|ctg1_2246|", 11, {"perc_coverage": 100.0, "end": 2564921, "blastscore": 336, "locus_tag": "WP_000869610.1", "annotation": "AraC_family_transcriptional_regulator", "start": 2564445, "perc_ident": 99, "name": "IIA_RS12920", "strand": "-", "evalue": 1.7e-90, "genecluster": "NZ_JH792025_c7"}], ["input|c2|2189979-2190495|+|ctg1_2247|", 12, {"perc_coverage": 98.24561403508771, "end": 2564317, "blastscore": 331, "locus_tag": "WP_000379371.1", "annotation": "DinB_family_protein", "start": 2563808, "perc_ident": 100, "name": "IIA_RS12915", "strand": "-", "evalue": 7.8e-89, "genecluster": "NZ_JH792025_c7"}], ["input|c2|2191031-2192984|+|ctg1_2248|", 13, {"perc_coverage": 100.0, "end": 2563264, "blastscore": 1282, "locus_tag": "WP_001171080.1", "annotation": "2',3'-cyclic-nucleotide_2'-phosphodiesterase", "start": 2561312, "perc_ident": 98, "name": "IIA_RS12910", "strand": "-", "evalue": 0.0, "genecluster": "NZ_JH792025_c7"}], ["input|c2|2193324-2195028|+|ctg1_2249|", 14, {"perc_coverage": 100.0, "end": 2560971, "blastscore": 1105, "locus_tag": "WP_000791456.1", "annotation": "M4_family_peptidase", "start": 2559268, "perc_ident": 99, "name": "IIA_RS12905", "strand": "-", "evalue": 0.0, "genecluster": "NZ_JH792025_c7"}], ["input|c2|2195512-2198071|+|ctg1_2250|", 15, {"perc_coverage": 100.0, "end": 2558784, "blastscore": 1663, "locus_tag": "WP_001165756.1", "annotation": "type_I_pullulanase", "start": 2556226, "perc_ident": 95, "name": "IIA_RS12900", "strand": "-", "evalue": 0.0, "genecluster": "NZ_JH792025_c7"}], ["input|c2|2198942-2199920|+|ctg1_2251|", 16, {"perc_coverage": 100.0, "end": 2555382, "blastscore": 638, "locus_tag": "WP_081113958.1", "annotation": "dehydrogenase", "start": 2554393, "perc_ident": 97, "name": "IIA_RS12895", "strand": "-", "evalue": 3.3e-181, "genecluster": "NZ_JH792025_c7"}], ["input|c2|2199952-2206969|+|ctg1_2252|", 17, {"perc_coverage": 100.0, "end": 2554387, "blastscore": 4532, "locus_tag": "WP_082182370.1", "annotation": "D-alanine--poly(phosphoribitol)_ligase_subunit_DltA", "start": 2547350, "perc_ident": 97, "name": "IIA_RS12890", "strand": "-", "evalue": 0.0, "genecluster": "NZ_JH792025_c7"}], ["input|c2|2207024-2208479|+|ctg1_2253|", 18, {"perc_coverage": 100.0, "end": 2547294, "blastscore": 958, "locus_tag": "WP_000164808.1", "annotation": "aminotransferase_class_V-fold_PLP-dependent_enzyme", "start": 2545840, "perc_ident": 99, "name": "IIA_RS12885", "strand": "-", "evalue": 2.2e-277, "genecluster": "NZ_JH792025_c7"}], ["input|c2|2208590-2209547|-|ctg1_2254|", 19, {"perc_coverage": 100.0, "end": 2545729, "blastscore": 654, "locus_tag": "WP_000857945.1", "annotation": "alpha/beta_hydrolase", "start": 2544773, "perc_ident": 99, "name": "IIA_RS12880", "strand": "+", "evalue": 5.7e-186, "genecluster": "NZ_JH792025_c7"}], ["input|c2|2210202-2211204|-|ctg1_2255|", 20, {"perc_coverage": 100.0, "end": 2544179, "blastscore": 656, "locus_tag": "WP_000577709.1", "annotation": "abhydrolase_domain-containing_18", "start": 2543178, "perc_ident": 96, "name": "IIA_RS12875", "strand": "+", "evalue": 1.2e-186, "genecluster": "NZ_JH792025_c7"}], ["input|c2|2211763-2213194|+|ctg1_2257|", 21, {"perc_coverage": 100.0, "end": 2542605, "blastscore": 864, "locus_tag": "WP_001010230.1", "annotation": "ABC_transporter_permease", "start": 2541175, "perc_ident": 97, "name": "IIA_RS12870", "strand": "-", "evalue": 5.5e-249, "genecluster": "NZ_JH792025_c7"}], ["input|c2|2213205-2213883|+|ctg1_2258|", 22, {"perc_coverage": 100.0, "end": 2541163, "blastscore": 430, "locus_tag": "WP_000447858.1", "annotation": "ABC_transporter_ATP-binding_protein", "start": 2540486, "perc_ident": 99, "name": "IIA_RS12865", "strand": "-", "evalue": 1.2e-118, "genecluster": "NZ_JH792025_c7"}], ["input|c2|2214178-2214361|-|ctg1_2259|", 23, {"perc_coverage": 100.0, "end": 2540193, "blastscore": 117, "locus_tag": "WP_000273233.1", "annotation": "hypothetical_protein", "start": 2540011, "perc_ident": 95, "name": "IIA_RS12860", "strand": "+", "evalue": 4.8e-25, "genecluster": "NZ_JH792025_c7"}], ["input|c2|2214562-2214868|-|ctg1_2260|", 24, {"perc_coverage": 90.0990099009901, "end": 2539809, "blastscore": 165, "locus_tag": "WP_001167136.1", "annotation": "DinB_family_protein", "start": 2539273, "perc_ident": 92, "name": "IIA_RS12855", "strand": "+", "evalue": 3.3e-39, "genecluster": "NZ_JH792025_c7"}], ["input|c2|2214879-2216352|-|ctg1_2261|", 25, {"perc_coverage": 98.57142857142858, "end": 2538944, "blastscore": 858, "locus_tag": "WP_080029687.1", "annotation": "sensor_histidine_kinase", "start": 2537493, "perc_ident": 94, "name": "IIA_RS12850", "strand": "+", "evalue": 3.1e-247, "genecluster": "NZ_JH792025_c7"}], ["input|c2|2216344-2217010|-|ctg1_2262|", 26, {"perc_coverage": 100.0, "end": 2537479, "blastscore": 437, "locus_tag": "WP_000800727.1", "annotation": "DNA-binding_response_regulator", "start": 2536814, "perc_ident": 100, "name": "IIA_RS12845", "strand": "+", "evalue": 7.6e-121, "genecluster": "NZ_JH792025_c7"}], ["input|c2|2217462-2218155|+|ctg1_2263|", 27, {"perc_coverage": 100.0, "end": 2536374, "blastscore": 420, "locus_tag": "WP_074594013.1", "annotation": "2-haloalkanoic_acid_dehalogenase", "start": 2535679, "perc_ident": 87, "name": "IIA_RS12840", "strand": "-", "evalue": 1.7e-115, "genecluster": "NZ_JH792025_c7"}], ["input|c2|2218475-2218979|+|ctg1_2264|", 28, {"perc_coverage": 100.0, "end": 2535029, "blastscore": 297, "locus_tag": "WP_080029626.1", "annotation": "mep_operon_protein_MepB", "start": 2534505, "perc_ident": 87, "name": "IIA_RS12830", "strand": "-", "evalue": 1.2e-78, "genecluster": "NZ_JH792025_c7"}], ["input|c2|2219168-2219936|+|ctg1_2265|", 29, {"perc_coverage": 100.0, "end": 2534314, "blastscore": 480, "locus_tag": "WP_000202737.1", "annotation": "arylamine_N-acetyltransferase", "start": 2533547, "perc_ident": 93, "name": "IIA_RS12825", "strand": "-", "evalue": 9.1e-134, "genecluster": "NZ_JH792025_c7"}], ["input|c2|2220281-2220935|+|ctg1_2267|", 31, {"perc_coverage": 100.0, "end": 2533286, "blastscore": 423, "locus_tag": "WP_000110857.1", "annotation": "hypothetical_protein", "start": 2532633, "perc_ident": 99, "name": "IIA_RS12820", "strand": "-", "evalue": 1.5e-116, "genecluster": "NZ_JH792025_c7"}], ["input|c2|2221061-2222177|+|ctg1_2268|", 32, {"perc_coverage": 100.0, "end": 2532506, "blastscore": 724, "locus_tag": "WP_000844392.1", "annotation": "FAD-binding_oxidoreductase", "start": 2531391, "perc_ident": 98, "name": "IIA_RS12815", "strand": "-", "evalue": 6.9e-207, "genecluster": "NZ_JH792025_c7"}], ["input|c2|2222393-2222654|+|ctg1_2269|", 33, {"perc_coverage": 94.18604651162791, "end": 2531174, "blastscore": 156, "locus_tag": "WP_001202585.1", "annotation": "NUDIX_pyrophosphatase", "start": 2530734, "perc_ident": 93, "name": "IIA_RS12810", "strand": "-", "evalue": 1.7e-36, "genecluster": "NZ_JH792025_c7"}], ["input|c2|2223013-2223673|+|ctg1_2270|", 34, {"perc_coverage": 100.0, "end": 2530354, "blastscore": 429, "locus_tag": "WP_000026515.1", "annotation": "hypothetical_protein", "start": 2529695, "perc_ident": 96, "name": "IIA_RS12805", "strand": "-", "evalue": 2.7e-118, "genecluster": "NZ_JH792025_c7"}], ["input|c2|2223862-2224042|-|ctg1_2271|", 35, {"perc_coverage": 100.0, "end": 2529505, "blastscore": 109, "locus_tag": "WP_000026326.1", "annotation": "hypothetical_protein", "start": 2529326, "perc_ident": 100, "name": "IIA_RS12800", "strand": "+", "evalue": 1.3e-22, "genecluster": "NZ_JH792025_c7"}], ["input|c2|2224133-2224391|-|ctg1_2272|", 36, {"perc_coverage": 100.0, "end": 2529234, "blastscore": 151, "locus_tag": "WP_000587703.1", "annotation": "hypothetical_protein", "start": 2528977, "perc_ident": 94, "name": "IIA_RS12795", "strand": "+", "evalue": 5.5e-35, "genecluster": "NZ_JH792025_c7"}], ["input|c2|2224527-2225958|+|ctg1_2273|", 37, {"perc_coverage": 100.0, "end": 2528840, "blastscore": 940, "locus_tag": "WP_000170009.1", "annotation": "glucose_dehydrogenase", "start": 2527410, "perc_ident": 96, "name": "IIA_RS12790", "strand": "-", "evalue": 6e-272, "genecluster": "NZ_JH792025_c7"}]], "core_gene_hits": 1, "blast_score": 23784.0}], [{"cluster_type": "nrps", "description": "Bacillus thuringiensis strain Bt185, complete genome", "tags": ["AXW78_RS13120", "AXW78_RS13125", "AXW78_RS13130", "AXW78_RS13135", "AXW78_RS13140", "AXW78_RS13145", "AXW78_RS13150", "AXW78_RS13155", "AXW78_RS13160", "AXW78_RS13165", "AXW78_RS13170", "AXW78_RS13175", "AXW78_RS13180", "AXW78_RS13185", "AXW78_RS13190", "AXW78_RS13195", "AXW78_RS13200", "AXW78_RS13205", "AXW78_RS13210", "AXW78_RS13215", "AXW78_RS13220", "AXW78_RS13225", "AXW78_RS13230", "AXW78_RS13235", "AXW78_RS13240", "AXW78_RS13245", "AXW78_RS13250", "AXW78_RS13255", "AXW78_RS13260", "AXW78_RS13265", "AXW78_RS13270", "AXW78_RS13275", "AXW78_RS13280", "AXW78_RS13285", "AXW78_RS13290", "AXW78_RS13295"], "cluster_label": "c7", "accession": "NZ_CP014282", "proteins": ["WP_061884249.1", "WP_061884250.1", "WP_000026326.1", "WP_000026516.1", "WP_001202585.1", "WP_000844392.1", "WP_000110857.1", "WP_000202737.1", "WP_081113956.1", "AXW78_RS13165", "WP_074594013.1", "WP_000800727.1", "WP_080029687.1", "WP_001167136.1", "WP_000273233.1", "WP_000447857.1", "WP_001010229.1", "WP_000577709.1", "WP_061884252.1", "WP_000164808.1", "WP_081113957.1", "WP_081113958.1", "WP_061884254.1", "WP_000791456.1", "WP_061884255.1", "WP_000379370.1", "WP_061884256.1", "WP_000490135.1", "WP_000234327.1", "WP_000706795.1", "WP_001290771.1", "WP_001257760.1", "WP_000025621.1", "WP_001081360.1", "WP_000177389.1", "WP_002164054.1"]}, {"core_bonus": 3, "synteny_score": 33, "hits": 36, "pairings": [["input|c2|2180468-2180735|+|ctg1_2235|", 0, {"perc_coverage": 100.0, "end": 2655656, "blastscore": 176, "locus_tag": "WP_002164054.1", "annotation": "membrane_protein", "start": 2655390, "perc_ident": 94, "name": "AXW78_RS13295", "strand": "-", "evalue": 1.3e-42, "genecluster": "NZ_CP014282_c7"}], ["input|c2|2180764-2181301|+|ctg1_2236|", 1, {"perc_coverage": 100.0, "end": 2655360, "blastscore": 337, "locus_tag": "WP_000177389.1", "annotation": "DUF1697_domain-containing_protein", "start": 2654824, "perc_ident": 96, "name": "AXW78_RS13290", "strand": "-", "evalue": 1.1e-90, "genecluster": "NZ_CP014282_c7"}], ["input|c2|2181345-2181552|-|ctg1_2237|", 2, {"perc_coverage": 100.0, "end": 2654779, "blastscore": 129, "locus_tag": "WP_001081360.1", "annotation": "hypothetical_protein", "start": 2654375, "perc_ident": 96, "name": "AXW78_RS13285", "strand": "+", "evalue": 1e-28, "genecluster": "NZ_CP014282_c7"}], ["input|c2|2181591-2181750|-|ctg1_2238|", 3, {"perc_coverage": 100.0, "end": 2654779, "blastscore": 65, "locus_tag": "WP_001081360.1", "annotation": "hypothetical_protein", "start": 2654375, "perc_ident": 65, "name": "AXW78_RS13285", "strand": "+", "evalue": 1.9e-09, "genecluster": "NZ_CP014282_c7"}], ["input|c2|2181958-2183128|+|ctg1_2239|", 4, {"perc_coverage": 100.0, "end": 2654165, "blastscore": 772, "locus_tag": "WP_000025621.1", "annotation": "peptide_ABC_transporter_substrate-binding_protein", "start": 2652996, "perc_ident": 100, "name": "AXW78_RS13280", "strand": "-", "evalue": 3e-221, "genecluster": "NZ_CP014282_c7"}], ["input|c2|2183139-2183475|+|ctg1_2240|", 5, {"perc_coverage": 100.0, "end": 2652984, "blastscore": 227, "locus_tag": "WP_001257760.1", "annotation": "hypothetical_protein", "start": 2652649, "perc_ident": 100, "name": "AXW78_RS13275", "strand": "-", "evalue": 6e-58, "genecluster": "NZ_CP014282_c7"}], ["input|c2|2183589-2184444|-|ctg1_2241|", 6, {"perc_coverage": 100.0, "end": 2652533, "blastscore": 577, "locus_tag": "WP_001290771.1", "annotation": "putative_esterase", "start": 2651679, "perc_ident": 99, "name": "AXW78_RS13270", "strand": "+", "evalue": 7.9e-163, "genecluster": "NZ_CP014282_c7"}], ["input|c2|2184929-2186363|-|ctg1_2243|", 8, {"perc_coverage": 100.0, "end": 2651181, "blastscore": 940, "locus_tag": "WP_000706795.1", "annotation": "PLP-dependent_aminotransferase_family_protein", "start": 2649748, "perc_ident": 98, "name": "AXW78_RS13265", "strand": "+", "evalue": 1e-271, "genecluster": "NZ_CP014282_c7"}], ["input|c2|2186511-2187429|+|ctg1_2244|", 9, {"perc_coverage": 100.0, "end": 2649599, "blastscore": 582, "locus_tag": "WP_000234327.1", "annotation": "EamA_family_transporter", "start": 2648682, "perc_ident": 99, "name": "AXW78_RS13260", "strand": "-", "evalue": 2.7e-164, "genecluster": "NZ_CP014282_c7"}], ["input|c2|2187514-2188819|-|ctg1_2245|", 10, {"perc_coverage": 100.0, "end": 2648592, "blastscore": 824, "locus_tag": "WP_000490135.1", "annotation": "preprotein_translocase_subunit_SecY", "start": 2647288, "perc_ident": 100, "name": "AXW78_RS13255", "strand": "+", "evalue": 5.7e-237, "genecluster": "NZ_CP014282_c7"}], ["input|c2|2189373-2189850|+|ctg1_2246|", 11, {"perc_coverage": 100.0, "end": 2646710, "blastscore": 335, "locus_tag": "WP_061884256.1", "annotation": "AraC_family_transcriptional_regulator", "start": 2646234, "perc_ident": 98, "name": "AXW78_RS13250", "strand": "-", "evalue": 3.8e-90, "genecluster": "NZ_CP014282_c7"}], ["input|c2|2189979-2190495|+|ctg1_2247|", 12, {"perc_coverage": 100.0, "end": 2646106, "blastscore": 336, "locus_tag": "WP_000379370.1", "annotation": "DinB_family_protein", "start": 2645591, "perc_ident": 100, "name": "AXW78_RS13245", "strand": "-", "evalue": 2.4e-90, "genecluster": "NZ_CP014282_c7"}], ["input|c2|2191031-2192984|+|ctg1_2248|", 13, {"perc_coverage": 100.0, "end": 2645055, "blastscore": 1280, "locus_tag": "WP_061884255.1", "annotation": "bifunctional_metallophosphatase/5'-nucleotidase", "start": 2643103, "perc_ident": 98, "name": "AXW78_RS13240", "strand": "-", "evalue": 0.0, "genecluster": "NZ_CP014282_c7"}], ["input|c2|2193324-2195028|+|ctg1_2249|", 14, {"perc_coverage": 100.0, "end": 2642762, "blastscore": 1105, "locus_tag": "WP_000791456.1", "annotation": "M4_family_peptidase", "start": 2641059, "perc_ident": 99, "name": "AXW78_RS13235", "strand": "-", "evalue": 0.0, "genecluster": "NZ_CP014282_c7"}], ["input|c2|2195512-2198071|+|ctg1_2250|", 15, {"perc_coverage": 100.0, "end": 2640575, "blastscore": 1664, "locus_tag": "WP_061884254.1", "annotation": "type_I_pullulanase", "start": 2638017, "perc_ident": 95, "name": "AXW78_RS13230", "strand": "-", "evalue": 0.0, "genecluster": "NZ_CP014282_c7"}], ["input|c2|2198942-2199920|+|ctg1_2251|", 16, {"perc_coverage": 100.0, "end": 2637173, "blastscore": 638, "locus_tag": "WP_081113958.1", "annotation": "dehydrogenase", "start": 2636184, "perc_ident": 97, "name": "AXW78_RS13225", "strand": "-", "evalue": 3.3e-181, "genecluster": "NZ_CP014282_c7"}], ["input|c2|2199952-2206969|+|ctg1_2252|", 17, {"perc_coverage": 100.0, "end": 2636178, "blastscore": 4539, "locus_tag": "WP_081113957.1", "annotation": "non-ribosomal_peptide_synthetase", "start": 2629141, "perc_ident": 97, "name": "AXW78_RS13220", "strand": "-", "evalue": 0.0, "genecluster": "NZ_CP014282_c7"}], ["input|c2|2207024-2208479|+|ctg1_2253|", 18, {"perc_coverage": 100.0, "end": 2629085, "blastscore": 958, "locus_tag": "WP_000164808.1", "annotation": "2,4-diaminobutyrate_decarboxylase", "start": 2627631, "perc_ident": 99, "name": "AXW78_RS13215", "strand": "-", "evalue": 2.2e-277, "genecluster": "NZ_CP014282_c7"}], ["input|c2|2208590-2209547|-|ctg1_2254|", 19, {"perc_coverage": 100.0, "end": 2627520, "blastscore": 653, "locus_tag": "WP_061884252.1", "annotation": "alpha/beta_hydrolase", "start": 2626564, "perc_ident": 99, "name": "AXW78_RS13210", "strand": "+", "evalue": 1.7e-185, "genecluster": "NZ_CP014282_c7"}], ["input|c2|2210202-2211204|-|ctg1_2255|", 20, {"perc_coverage": 100.0, "end": 2625970, "blastscore": 656, "locus_tag": "WP_000577709.1", "annotation": "abhydrolase_domain-containing_18", "start": 2624969, "perc_ident": 96, "name": "AXW78_RS13205", "strand": "+", "evalue": 1.2e-186, "genecluster": "NZ_CP014282_c7"}], ["input|c2|2211763-2213194|+|ctg1_2257|", 21, {"perc_coverage": 100.0, "end": 2624397, "blastscore": 867, "locus_tag": "WP_001010229.1", "annotation": "ABC_transporter_permease", "start": 2622967, "perc_ident": 97, "name": "AXW78_RS13200", "strand": "-", "evalue": 8.4e-250, "genecluster": "NZ_CP014282_c7"}], ["input|c2|2213205-2213883|+|ctg1_2258|", 22, {"perc_coverage": 100.0, "end": 2622955, "blastscore": 428, "locus_tag": "WP_000447857.1", "annotation": "ABC_transporter_ATP-binding_protein", "start": 2622278, "perc_ident": 98, "name": "AXW78_RS13195", "strand": "-", "evalue": 4.7e-118, "genecluster": "NZ_CP014282_c7"}], ["input|c2|2214178-2214361|-|ctg1_2259|", 23, {"perc_coverage": 100.0, "end": 2621985, "blastscore": 117, "locus_tag": "WP_000273233.1", "annotation": "hypothetical_protein", "start": 2621803, "perc_ident": 95, "name": "AXW78_RS13190", "strand": "+", "evalue": 4.8e-25, "genecluster": "NZ_CP014282_c7"}], ["input|c2|2214562-2214868|-|ctg1_2260|", 24, {"perc_coverage": 90.0990099009901, "end": 2621601, "blastscore": 165, "locus_tag": "WP_001167136.1", "annotation": "DinB_family_protein", "start": 2621065, "perc_ident": 92, "name": "AXW78_RS13185", "strand": "+", "evalue": 3.3e-39, "genecluster": "NZ_CP014282_c7"}], ["input|c2|2214879-2216352|-|ctg1_2261|", 25, {"perc_coverage": 98.57142857142858, "end": 2620736, "blastscore": 858, "locus_tag": "WP_080029687.1", "annotation": "sensor_histidine_kinase", "start": 2619285, "perc_ident": 94, "name": "AXW78_RS13180", "strand": "+", "evalue": 3.1e-247, "genecluster": "NZ_CP014282_c7"}], ["input|c2|2216344-2217010|-|ctg1_2262|", 26, {"perc_coverage": 100.0, "end": 2619271, "blastscore": 437, "locus_tag": "WP_000800727.1", "annotation": "DNA-binding_response_regulator", "start": 2618606, "perc_ident": 100, "name": "AXW78_RS13175", "strand": "+", "evalue": 7.6e-121, "genecluster": "NZ_CP014282_c7"}], ["input|c2|2217462-2218155|+|ctg1_2263|", 27, {"perc_coverage": 100.0, "end": 2618166, "blastscore": 420, "locus_tag": "WP_074594013.1", "annotation": "2-haloalkanoic_acid_dehalogenase", "start": 2617471, "perc_ident": 87, "name": "AXW78_RS13170", "strand": "-", "evalue": 1.7e-115, "genecluster": "NZ_CP014282_c7"}], ["input|c2|2218475-2218979|+|ctg1_2264|", 28, {"perc_coverage": 100.0, "end": 2616821, "blastscore": 294, "locus_tag": "WP_081113956.1", "annotation": "mep_operon_protein_MepB", "start": 2616297, "perc_ident": 87, "name": "AXW78_RS13160", "strand": "-", "evalue": 6e-78, "genecluster": "NZ_CP014282_c7"}], ["input|c2|2219168-2219936|+|ctg1_2265|", 29, {"perc_coverage": 100.0, "end": 2616106, "blastscore": 480, "locus_tag": "WP_000202737.1", "annotation": "arylamine_N-acetyltransferase", "start": 2615339, "perc_ident": 93, "name": "AXW78_RS13155", "strand": "-", "evalue": 9.1e-134, "genecluster": "NZ_CP014282_c7"}], ["input|c2|2220281-2220935|+|ctg1_2267|", 31, {"perc_coverage": 100.0, "end": 2615078, "blastscore": 423, "locus_tag": "WP_000110857.1", "annotation": "hypothetical_protein", "start": 2614425, "perc_ident": 99, "name": "AXW78_RS13150", "strand": "-", "evalue": 1.5e-116, "genecluster": "NZ_CP014282_c7"}], ["input|c2|2221061-2222177|+|ctg1_2268|", 32, {"perc_coverage": 100.0, "end": 2614297, "blastscore": 724, "locus_tag": "WP_000844392.1", "annotation": "FAD-binding_oxidoreductase", "start": 2613182, "perc_ident": 98, "name": "AXW78_RS13145", "strand": "-", "evalue": 6.9e-207, "genecluster": "NZ_CP014282_c7"}], ["input|c2|2222393-2222654|+|ctg1_2269|", 33, {"perc_coverage": 94.18604651162791, "end": 2612965, "blastscore": 156, "locus_tag": "WP_001202585.1", "annotation": "NUDIX_pyrophosphatase", "start": 2612525, "perc_ident": 93, "name": "AXW78_RS13140", "strand": "-", "evalue": 1.7e-36, "genecluster": "NZ_CP014282_c7"}], ["input|c2|2223013-2223673|+|ctg1_2270|", 34, {"perc_coverage": 100.0, "end": 2612146, "blastscore": 427, "locus_tag": "WP_000026516.1", "annotation": "hypothetical_protein", "start": 2611487, "perc_ident": 96, "name": "AXW78_RS13135", "strand": "-", "evalue": 1e-117, "genecluster": "NZ_CP014282_c7"}], ["input|c2|2223862-2224042|-|ctg1_2271|", 35, {"perc_coverage": 100.0, "end": 2611297, "blastscore": 109, "locus_tag": "WP_000026326.1", "annotation": "hypothetical_protein", "start": 2611118, "perc_ident": 100, "name": "AXW78_RS13130", "strand": "+", "evalue": 1.3e-22, "genecluster": "NZ_CP014282_c7"}], ["input|c2|2224133-2224391|-|ctg1_2272|", 36, {"perc_coverage": 100.0, "end": 2611026, "blastscore": 131, "locus_tag": "WP_061884250.1", "annotation": "hypothetical_protein", "start": 2610769, "perc_ident": 80, "name": "AXW78_RS13125", "strand": "+", "evalue": 5.9e-29, "genecluster": "NZ_CP014282_c7"}], ["input|c2|2224527-2225958|+|ctg1_2273|", 37, {"perc_coverage": 100.0, "end": 2610631, "blastscore": 931, "locus_tag": "WP_061884249.1", "annotation": "glucose_dehydrogenase", "start": 2609201, "perc_ident": 95, "name": "AXW78_RS13120", "strand": "-", "evalue": 3.6e-269, "genecluster": "NZ_CP014282_c7"}]], "core_gene_hits": 1, "blast_score": 23760.0}], [{"cluster_type": "nrps", "description": "Bacillus cereus VD133 acqTw-supercont1.1, whole genome shotgun sequence", "tags": ["IIU_RS10880", "IIU_RS10885", "IIU_RS10890", "IIU_RS10895", "IIU_RS10900", "IIU_RS10905", "IIU_RS10910", "IIU_RS10915", "IIU_RS10920", "IIU_RS10925", "IIU_RS10930", "IIU_RS10935", "IIU_RS10940", "IIU_RS35680", "IIU_RS10955", "IIU_RS10960", "IIU_RS10965", "IIU_RS10970", "IIU_RS10975", "IIU_RS10980", "IIU_RS10985", "IIU_RS10990", "IIU_RS10995", "IIU_RS11000", "IIU_RS11005", "IIU_RS11010", "IIU_RS11015", "IIU_RS11020", "IIU_RS11025", "IIU_RS11030", "IIU_RS11035", "IIU_RS11045", "IIU_RS11050", "IIU_RS11055", "IIU_RS11060", "IIU_RS11065", "IIU_RS11070"], "cluster_label": "c7", "accession": "NZ_KB976173", "proteins": ["WP_000587709.1", "WP_000026326.1", "WP_000026530.1", "WP_016110103.1", "WP_000844386.1", "WP_000110844.1", "WP_016110104.1", "WP_016110105.1", "WP_074629010.1", "WP_000403462.1", "WP_082186891.1", "WP_000800726.1", "WP_003284409.1", "IIU_RS35680", "WP_016110107.1", "WP_000273232.1", "WP_000447855.1", "WP_001010232.1", "WP_000577705.1", "WP_016110109.1", "WP_000162820.1", "WP_082186892.1", "WP_074643974.1", "WP_016110112.1", "WP_000791453.1", "WP_016110113.1", "WP_000379370.1", "WP_000862353.1", "WP_000490135.1", "WP_000234328.1", "WP_000706793.1", "WP_001290770.1", "WP_001257760.1", "WP_016110114.1", "WP_001093143.1", "WP_016110115.1", "WP_009327034.1"]}, {"core_bonus": 3, "synteny_score": 33, "hits": 36, "pairings": [["input|c2|2180468-2180735|+|ctg1_2235|", 0, {"perc_coverage": 100.0, "end": 2123855, "blastscore": 189, "locus_tag": "WP_009327034.1", "annotation": "membrane_protein", "start": 2123589, "perc_ident": 100, "name": "IIU_RS11070", "strand": "-", "evalue": 1.9e-46, "genecluster": "NZ_KB976173_c7"}], ["input|c2|2180764-2181301|+|ctg1_2236|", 1, {"perc_coverage": 100.0, "end": 2123559, "blastscore": 344, "locus_tag": "WP_016110115.1", "annotation": "DUF1697_domain-containing_protein", "start": 2123023, "perc_ident": 98, "name": "IIU_RS11065", "strand": "-", "evalue": 5.4e-93, "genecluster": "NZ_KB976173_c7"}], ["input|c2|2181345-2181552|-|ctg1_2237|", 2, {"perc_coverage": 100.0, "end": 2122978, "blastscore": 131, "locus_tag": "WP_001093143.1", "annotation": "hypothetical_protein", "start": 2122574, "perc_ident": 100, "name": "IIU_RS11060", "strand": "+", "evalue": 3.6e-29, "genecluster": "NZ_KB976173_c7"}], ["input|c2|2181591-2181750|-|ctg1_2238|", 3, {"perc_coverage": 100.0, "end": 2122978, "blastscore": 93, "locus_tag": "WP_001093143.1", "annotation": "hypothetical_protein", "start": 2122574, "perc_ident": 98, "name": "IIU_RS11060", "strand": "+", "evalue": 6.4e-18, "genecluster": "NZ_KB976173_c7"}], ["input|c2|2181958-2183128|+|ctg1_2239|", 4, {"perc_coverage": 100.0, "end": 2122365, "blastscore": 772, "locus_tag": "WP_016110114.1", "annotation": "hypothetical_protein", "start": 2121196, "perc_ident": 100, "name": "IIU_RS11055", "strand": "-", "evalue": 2.3e-221, "genecluster": "NZ_KB976173_c7"}], ["input|c2|2183139-2183475|+|ctg1_2240|", 5, {"perc_coverage": 100.0, "end": 2121184, "blastscore": 227, "locus_tag": "WP_001257760.1", "annotation": "hypothetical_protein", "start": 2120849, "perc_ident": 100, "name": "IIU_RS11050", "strand": "-", "evalue": 6e-58, "genecluster": "NZ_KB976173_c7"}], ["input|c2|2183589-2184444|-|ctg1_2241|", 6, {"perc_coverage": 100.0, "end": 2120734, "blastscore": 577, "locus_tag": "WP_001290770.1", "annotation": "putative_esterase", "start": 2119880, "perc_ident": 99, "name": "IIU_RS11045", "strand": "+", "evalue": 6.1e-163, "genecluster": "NZ_KB976173_c7"}], ["input|c2|2184929-2186363|-|ctg1_2243|", 8, {"perc_coverage": 100.0, "end": 2119394, "blastscore": 959, "locus_tag": "WP_000706793.1", "annotation": "PLP-dependent_aminotransferase_family_protein", "start": 2117961, "perc_ident": 100, "name": "IIU_RS11035", "strand": "+", "evalue": 1.2e-277, "genecluster": "NZ_KB976173_c7"}], ["input|c2|2186511-2187429|+|ctg1_2244|", 9, {"perc_coverage": 100.0, "end": 2117812, "blastscore": 581, "locus_tag": "WP_000234328.1", "annotation": "EamA_family_transporter", "start": 2116895, "perc_ident": 99, "name": "IIU_RS11030", "strand": "-", "evalue": 4.5e-164, "genecluster": "NZ_KB976173_c7"}], ["input|c2|2187514-2188819|-|ctg1_2245|", 10, {"perc_coverage": 100.0, "end": 2116809, "blastscore": 824, "locus_tag": "WP_000490135.1", "annotation": "preprotein_translocase_subunit_SecY", "start": 2115505, "perc_ident": 100, "name": "IIU_RS11025", "strand": "+", "evalue": 5.7e-237, "genecluster": "NZ_KB976173_c7"}], ["input|c2|2189373-2189850|+|ctg1_2246|", 11, {"perc_coverage": 100.0, "end": 2114950, "blastscore": 341, "locus_tag": "WP_000862353.1", "annotation": "AraC_family_transcriptional_regulator", "start": 2114474, "perc_ident": 100, "name": "IIU_RS11020", "strand": "-", "evalue": 5.3e-92, "genecluster": "NZ_KB976173_c7"}], ["input|c2|2189979-2190495|+|ctg1_2247|", 12, {"perc_coverage": 100.0, "end": 2114345, "blastscore": 336, "locus_tag": "WP_000379370.1", "annotation": "DinB_family_protein", "start": 2113830, "perc_ident": 100, "name": "IIU_RS11015", "strand": "-", "evalue": 2.4e-90, "genecluster": "NZ_KB976173_c7"}], ["input|c2|2191031-2192984|+|ctg1_2248|", 13, {"perc_coverage": 100.0, "end": 2113293, "blastscore": 1296, "locus_tag": "WP_016110113.1", "annotation": "hypothetical_protein", "start": 2111341, "perc_ident": 99, "name": "IIU_RS11010", "strand": "-", "evalue": 0.0, "genecluster": "NZ_KB976173_c7"}], ["input|c2|2193324-2195028|+|ctg1_2249|", 14, {"perc_coverage": 100.0, "end": 2111000, "blastscore": 1114, "locus_tag": "WP_000791453.1", "annotation": "M4_family_peptidase", "start": 2109297, "perc_ident": 100, "name": "IIU_RS11005", "strand": "-", "evalue": 0.0, "genecluster": "NZ_KB976173_c7"}], ["input|c2|2195512-2198071|+|ctg1_2250|", 15, {"perc_coverage": 100.0, "end": 2108812, "blastscore": 1718, "locus_tag": "WP_016110112.1", "annotation": "type_I_pullulanase", "start": 2106254, "perc_ident": 99, "name": "IIU_RS11000", "strand": "-", "evalue": 0.0, "genecluster": "NZ_KB976173_c7"}], ["input|c2|2198942-2199920|+|ctg1_2251|", 16, {"perc_coverage": 100.0, "end": 2105394, "blastscore": 648, "locus_tag": "WP_074643974.1", "annotation": "dehydrogenase", "start": 2104405, "perc_ident": 99, "name": "IIU_RS10995", "strand": "-", "evalue": 4.2e-184, "genecluster": "NZ_KB976173_c7"}], ["input|c2|2199952-2206969|+|ctg1_2252|", 17, {"perc_coverage": 100.0, "end": 2104399, "blastscore": 4647, "locus_tag": "WP_082186892.1", "annotation": "D-alanine--poly(phosphoribitol)_ligase_subunit_DltA", "start": 2097356, "perc_ident": 99, "name": "IIU_RS10990", "strand": "-", "evalue": 0.0, "genecluster": "NZ_KB976173_c7"}], ["input|c2|2207024-2208479|+|ctg1_2253|", 18, {"perc_coverage": 100.0, "end": 2097300, "blastscore": 963, "locus_tag": "WP_000162820.1", "annotation": "aminotransferase_class_V-fold_PLP-dependent_enzyme", "start": 2095846, "perc_ident": 100, "name": "IIU_RS10985", "strand": "-", "evalue": 1.1e-278, "genecluster": "NZ_KB976173_c7"}], ["input|c2|2208590-2209547|-|ctg1_2254|", 19, {"perc_coverage": 100.0, "end": 2095734, "blastscore": 652, "locus_tag": "WP_016110109.1", "annotation": "alpha/beta_hydrolase", "start": 2094778, "perc_ident": 99, "name": "IIU_RS10980", "strand": "+", "evalue": 2.8e-185, "genecluster": "NZ_KB976173_c7"}], ["input|c2|2210202-2211204|-|ctg1_2255|", 20, {"perc_coverage": 100.0, "end": 2093517, "blastscore": 663, "locus_tag": "WP_000577705.1", "annotation": "hypothetical_protein", "start": 2092516, "perc_ident": 97, "name": "IIU_RS10975", "strand": "+", "evalue": 1.3e-188, "genecluster": "NZ_KB976173_c7"}], ["input|c2|2211763-2213194|+|ctg1_2257|", 21, {"perc_coverage": 100.0, "end": 2091960, "blastscore": 884, "locus_tag": "WP_001010232.1", "annotation": "ABC_transporter_permease", "start": 2090530, "perc_ident": 99, "name": "IIU_RS10970", "strand": "-", "evalue": 3.9e-255, "genecluster": "NZ_KB976173_c7"}], ["input|c2|2213205-2213883|+|ctg1_2258|", 22, {"perc_coverage": 100.0, "end": 2090518, "blastscore": 431, "locus_tag": "WP_000447855.1", "annotation": "ABC_transporter_ATP-binding_protein", "start": 2089841, "perc_ident": 99, "name": "IIU_RS10965", "strand": "-", "evalue": 5.6e-119, "genecluster": "NZ_KB976173_c7"}], ["input|c2|2214178-2214361|-|ctg1_2259|", 23, {"perc_coverage": 100.0, "end": 2089548, "blastscore": 118, "locus_tag": "WP_000273232.1", "annotation": "hypothetical_protein", "start": 2089366, "perc_ident": 97, "name": "IIU_RS10960", "strand": "+", "evalue": 2.1e-25, "genecluster": "NZ_KB976173_c7"}], ["input|c2|2214562-2214868|-|ctg1_2260|", 24, {"perc_coverage": 70.29702970297029, "end": 2089183, "blastscore": 134, "locus_tag": "WP_016110107.1", "annotation": "DinB_family_protein", "start": 2088968, "perc_ident": 94, "name": "IIU_RS10955", "strand": "+", "evalue": 6.3e-30, "genecluster": "NZ_KB976173_c7"}], ["input|c2|2214879-2216352|-|ctg1_2261|", 25, {"perc_coverage": 98.57142857142858, "end": 2088015, "blastscore": 853, "locus_tag": "WP_003284409.1", "annotation": "sensor_histidine_kinase", "start": 2086564, "perc_ident": 94, "name": "IIU_RS10940", "strand": "+", "evalue": 9.9e-246, "genecluster": "NZ_KB976173_c7"}], ["input|c2|2216344-2217010|-|ctg1_2262|", 26, {"perc_coverage": 100.0, "end": 2086550, "blastscore": 437, "locus_tag": "WP_000800726.1", "annotation": "DNA-binding_response_regulator", "start": 2085885, "perc_ident": 100, "name": "IIU_RS10935", "strand": "+", "evalue": 1e-120, "genecluster": "NZ_KB976173_c7"}], ["input|c2|2217462-2218155|+|ctg1_2263|", 27, {"perc_coverage": 100.0, "end": 2085446, "blastscore": 413, "locus_tag": "WP_082186891.1", "annotation": "2-haloalkanoic_acid_dehalogenase", "start": 2084751, "perc_ident": 86, "name": "IIU_RS10930", "strand": "-", "evalue": 1.6e-113, "genecluster": "NZ_KB976173_c7"}], ["input|c2|2218475-2218979|+|ctg1_2264|", 28, {"perc_coverage": 100.0, "end": 2084091, "blastscore": 296, "locus_tag": "WP_074629010.1", "annotation": "mep_operon_protein_MepB", "start": 2083567, "perc_ident": 87, "name": "IIU_RS10920", "strand": "-", "evalue": 2.1e-78, "genecluster": "NZ_KB976173_c7"}], ["input|c2|2219168-2219936|+|ctg1_2265|", 29, {"perc_coverage": 100.0, "end": 2083376, "blastscore": 478, "locus_tag": "WP_016110105.1", "annotation": "arylamine_N-acetyltransferase", "start": 2082609, "perc_ident": 93, "name": "IIU_RS10915", "strand": "-", "evalue": 5.9e-133, "genecluster": "NZ_KB976173_c7"}], ["input|c2|2219956-2220139|-|ctg1_2266|", 30, {"perc_coverage": 100.0, "end": 2082588, "blastscore": 122, "locus_tag": "WP_016110104.1", "annotation": "hypothetical_protein", "start": 2082406, "perc_ident": 95, "name": "IIU_RS10910", "strand": "+", "evalue": 1.5e-26, "genecluster": "NZ_KB976173_c7"}], ["input|c2|2220281-2220935|+|ctg1_2267|", 31, {"perc_coverage": 100.0, "end": 2082262, "blastscore": 426, "locus_tag": "WP_000110844.1", "annotation": "hypothetical_protein", "start": 2081609, "perc_ident": 100, "name": "IIU_RS10905", "strand": "-", "evalue": 1.3e-117, "genecluster": "NZ_KB976173_c7"}], ["input|c2|2221061-2222177|+|ctg1_2268|", 32, {"perc_coverage": 100.0, "end": 2081482, "blastscore": 729, "locus_tag": "WP_000844386.1", "annotation": "FAD-binding_oxidoreductase", "start": 2080367, "perc_ident": 99, "name": "IIU_RS10900", "strand": "-", "evalue": 1.6e-208, "genecluster": "NZ_KB976173_c7"}], ["input|c2|2222393-2222654|+|ctg1_2269|", 33, {"perc_coverage": 90.69767441860465, "end": 2080150, "blastscore": 161, "locus_tag": "WP_016110103.1", "annotation": "NUDIX_pyrophosphatase", "start": 2079710, "perc_ident": 99, "name": "IIU_RS10895", "strand": "-", "evalue": 4.1e-38, "genecluster": "NZ_KB976173_c7"}], ["input|c2|2223013-2223673|+|ctg1_2270|", 34, {"perc_coverage": 100.0, "end": 2079351, "blastscore": 438, "locus_tag": "WP_000026530.1", "annotation": "serine/threonine_protein_kinase", "start": 2078692, "perc_ident": 98, "name": "IIU_RS10890", "strand": "-", "evalue": 5.8e-121, "genecluster": "NZ_KB976173_c7"}], ["input|c2|2223862-2224042|-|ctg1_2271|", 35, {"perc_coverage": 100.0, "end": 2078502, "blastscore": 109, "locus_tag": "WP_000026326.1", "annotation": "hypothetical_protein", "start": 2078323, "perc_ident": 100, "name": "IIU_RS10885", "strand": "+", "evalue": 1.3e-22, "genecluster": "NZ_KB976173_c7"}], ["input|c2|2224133-2224391|-|ctg1_2272|", 36, {"perc_coverage": 100.0, "end": 2078231, "blastscore": 155, "locus_tag": "WP_000587709.1", "annotation": "hypothetical_protein", "start": 2077974, "perc_ident": 97, "name": "IIU_RS10880", "strand": "+", "evalue": 3.8e-36, "genecluster": "NZ_KB976173_c7"}]], "core_gene_hits": 1, "blast_score": 23259.0}], [{"cluster_type": "nrps", "description": "Bacillus cereus strain MOD1_Bc71 Bc71_contig_26, whole genome shotgun sequence", "tags": ["BHL31_RS19325", "BHL31_RS19330", "BHL31_RS19335", "BHL31_RS19340", "BHL31_RS19345", "BHL31_RS19350", "BHL31_RS19355", "BHL31_RS19360", "BHL31_RS19365", "BHL31_RS19370", "BHL31_RS19375", "BHL31_RS19380", "BHL31_RS19385", "BHL31_RS19390", "BHL31_RS19395", "BHL31_RS19400", "BHL31_RS19405", "BHL31_RS19410", "BHL31_RS19415", "BHL31_RS19420", "BHL31_RS19425", "BHL31_RS19430", "BHL31_RS19435", "BHL31_RS19440", "BHL31_RS19445", "BHL31_RS19450", "BHL31_RS19455", "BHL31_RS19460", "BHL31_RS19465", "BHL31_RS19470", "BHL31_RS19475", "BHL31_RS19480", "BHL31_RS19485", "BHL31_RS19490", "BHL31_RS19495", "BHL31_RS19500", "BHL31_RS19505", "BHL31_RS19510"], "cluster_label": "c6", "accession": "NZ_MQTG01000026", "proteins": ["WP_001070830.1", "WP_065224879.1", "WP_001093141.1", "WP_000025622.1", "WP_001257760.1", "WP_001290770.1", "WP_070180187.1", "WP_070180186.1", "WP_000490135.1", "WP_078439521.1", "BHL31_RS19375", "WP_025709450.1", "WP_065224883.1", "WP_065224884.1", "WP_078439522.1", "WP_078439523.1", "WP_078384558.1", "WP_078439524.1", "WP_065224889.1", "WP_000857943.1", "WP_065224891.1", "WP_078439525.1", "WP_065224893.1", "WP_000273230.1", "WP_065224894.1", "WP_070180259.1", "WP_065224896.1", "WP_078384555.1", "WP_065224898.1", "WP_078384554.1", "WP_046392779.1", "WP_065224901.1", "WP_065224936.1", "WP_078439526.1", "WP_065224903.1", "WP_065224904.1", "WP_065224905.1", "WP_078439527.1"]}, {"core_bonus": 3, "synteny_score": 32, "hits": 36, "pairings": [["input|c2|2180468-2180735|+|ctg1_2235|", 0, {"perc_coverage": 100.0, "end": 204919, "blastscore": 179, "locus_tag": "WP_001070830.1", "annotation": "membrane_protein", "start": 204653, "perc_ident": 96, "name": "BHL31_RS19325", "strand": "+", "evalue": 1.5e-43, "genecluster": "NZ_MQTG01000026_c6"}], ["input|c2|2180764-2181301|+|ctg1_2236|", 1, {"perc_coverage": 100.0, "end": 205485, "blastscore": 335, "locus_tag": "WP_065224879.1", "annotation": "DUF1697_domain-containing_protein", "start": 204949, "perc_ident": 96, "name": "BHL31_RS19330", "strand": "+", "evalue": 4.3e-90, "genecluster": "NZ_MQTG01000026_c6"}], ["input|c2|2181345-2181552|-|ctg1_2237|", 2, {"perc_coverage": 100.0, "end": 205934, "blastscore": 129, "locus_tag": "WP_001093141.1", "annotation": "hypothetical_protein", "start": 205530, "perc_ident": 96, "name": "BHL31_RS19335", "strand": "-", "evalue": 1e-28, "genecluster": "NZ_MQTG01000026_c6"}], ["input|c2|2181591-2181750|-|ctg1_2238|", 3, {"perc_coverage": 100.0, "end": 205934, "blastscore": 91, "locus_tag": "WP_001093141.1", "annotation": "hypothetical_protein", "start": 205530, "perc_ident": 96, "name": "BHL31_RS19335", "strand": "-", "evalue": 2.4e-17, "genecluster": "NZ_MQTG01000026_c6"}], ["input|c2|2181958-2183128|+|ctg1_2239|", 4, {"perc_coverage": 100.0, "end": 207312, "blastscore": 775, "locus_tag": "WP_000025622.1", "annotation": "peptide_ABC_transporter_substrate-binding_protein", "start": 206143, "perc_ident": 100, "name": "BHL31_RS19340", "strand": "+", "evalue": 2.7e-222, "genecluster": "NZ_MQTG01000026_c6"}], ["input|c2|2183139-2183475|+|ctg1_2240|", 5, {"perc_coverage": 100.0, "end": 207659, "blastscore": 227, "locus_tag": "WP_001257760.1", "annotation": "hypothetical_protein", "start": 207324, "perc_ident": 100, "name": "BHL31_RS19345", "strand": "+", "evalue": 6e-58, "genecluster": "NZ_MQTG01000026_c6"}], ["input|c2|2183589-2184444|-|ctg1_2241|", 6, {"perc_coverage": 100.0, "end": 208625, "blastscore": 577, "locus_tag": "WP_001290770.1", "annotation": "putative_esterase", "start": 207771, "perc_ident": 99, "name": "BHL31_RS19350", "strand": "-", "evalue": 6.1e-163, "genecluster": "NZ_MQTG01000026_c6"}], ["input|c2|2184929-2186363|-|ctg1_2243|", 8, {"perc_coverage": 100.0, "end": 210538, "blastscore": 951, "locus_tag": "WP_070180187.1", "annotation": "PLP-dependent_aminotransferase_family_protein", "start": 209105, "perc_ident": 99, "name": "BHL31_RS19355", "strand": "-", "evalue": 3.4e-275, "genecluster": "NZ_MQTG01000026_c6"}], ["input|c2|2186511-2187429|+|ctg1_2244|", 9, {"perc_coverage": 100.0, "end": 211604, "blastscore": 583, "locus_tag": "WP_070180186.1", "annotation": "transporter", "start": 210687, "perc_ident": 99, "name": "BHL31_RS19360", "strand": "+", "evalue": 1.2e-164, "genecluster": "NZ_MQTG01000026_c6"}], ["input|c2|2187514-2188819|-|ctg1_2245|", 10, {"perc_coverage": 100.0, "end": 212994, "blastscore": 824, "locus_tag": "WP_000490135.1", "annotation": "preprotein_translocase_subunit_SecY", "start": 211690, "perc_ident": 100, "name": "BHL31_RS19365", "strand": "-", "evalue": 5.7e-237, "genecluster": "NZ_MQTG01000026_c6"}], ["input|c2|2189373-2189850|+|ctg1_2246|", 11, {"perc_coverage": 100.0, "end": 214544, "blastscore": 321, "locus_tag": "WP_025709450.1", "annotation": "AraC_family_transcriptional_regulator", "start": 214068, "perc_ident": 94, "name": "BHL31_RS19380", "strand": "+", "evalue": 7.5e-86, "genecluster": "NZ_MQTG01000026_c6"}], ["input|c2|2189979-2190495|+|ctg1_2247|", 12, {"perc_coverage": 100.0, "end": 215188, "blastscore": 320, "locus_tag": "WP_065224883.1", "annotation": "DinB_family_protein", "start": 214673, "perc_ident": 95, "name": "BHL31_RS19385", "strand": "+", "evalue": 1.1e-85, "genecluster": "NZ_MQTG01000026_c6"}], ["input|c2|2191031-2192984|+|ctg1_2248|", 13, {"perc_coverage": 100.0, "end": 217667, "blastscore": 1284, "locus_tag": "WP_065224884.1", "annotation": "bifunctional_metallophosphatase/5'-nucleotidase", "start": 215715, "perc_ident": 98, "name": "BHL31_RS19390", "strand": "+", "evalue": 0.0, "genecluster": "NZ_MQTG01000026_c6"}], ["input|c2|2193324-2195028|+|ctg1_2249|", 14, {"perc_coverage": 100.0, "end": 219704, "blastscore": 1106, "locus_tag": "WP_078439522.1", "annotation": "M4_family_peptidase", "start": 218001, "perc_ident": 99, "name": "BHL31_RS19395", "strand": "+", "evalue": 0.0, "genecluster": "NZ_MQTG01000026_c6"}], ["input|c2|2195512-2198071|+|ctg1_2250|", 15, {"perc_coverage": 100.0, "end": 222747, "blastscore": 1715, "locus_tag": "WP_078439523.1", "annotation": "type_I_pullulanase", "start": 220189, "perc_ident": 99, "name": "BHL31_RS19400", "strand": "+", "evalue": 0.0, "genecluster": "NZ_MQTG01000026_c6"}], ["input|c2|2198942-2199920|+|ctg1_2251|", 16, {"perc_coverage": 100.0, "end": 224596, "blastscore": 646, "locus_tag": "WP_078384558.1", "annotation": "dehydrogenase", "start": 223607, "perc_ident": 99, "name": "BHL31_RS19405", "strand": "+", "evalue": 1.2e-183, "genecluster": "NZ_MQTG01000026_c6"}], ["input|c2|2199952-2206969|+|ctg1_2252|", 17, {"perc_coverage": 100.0, "end": 231645, "blastscore": 4624, "locus_tag": "WP_078439524.1", "annotation": "D-alanine--poly(phosphoribitol)_ligase_subunit_DltA", "start": 224602, "perc_ident": 99, "name": "BHL31_RS19410", "strand": "+", "evalue": 0.0, "genecluster": "NZ_MQTG01000026_c6"}], ["input|c2|2207024-2208479|+|ctg1_2253|", 18, {"perc_coverage": 100.0, "end": 233155, "blastscore": 955, "locus_tag": "WP_065224889.1", "annotation": "aminotransferase_class_V-fold_PLP-dependent_enzyme", "start": 231701, "perc_ident": 99, "name": "BHL31_RS19415", "strand": "+", "evalue": 2.4e-276, "genecluster": "NZ_MQTG01000026_c6"}], ["input|c2|2208590-2209547|-|ctg1_2254|", 19, {"perc_coverage": 100.0, "end": 234223, "blastscore": 656, "locus_tag": "WP_000857943.1", "annotation": "alpha/beta_hydrolase", "start": 233267, "perc_ident": 99, "name": "BHL31_RS19420", "strand": "-", "evalue": 1.2e-186, "genecluster": "NZ_MQTG01000026_c6"}], ["input|c2|2210202-2211204|-|ctg1_2255|", 20, {"perc_coverage": 100.0, "end": 235856, "blastscore": 651, "locus_tag": "WP_065224891.1", "annotation": "abhydrolase_domain-containing_18", "start": 234855, "perc_ident": 95, "name": "BHL31_RS19425", "strand": "-", "evalue": 6.6e-185, "genecluster": "NZ_MQTG01000026_c6"}], ["input|c2|2211763-2213194|+|ctg1_2257|", 21, {"perc_coverage": 100.21008403361344, "end": 237861, "blastscore": 859, "locus_tag": "WP_078439525.1", "annotation": "ABC_transporter_permease", "start": 236428, "perc_ident": 96, "name": "BHL31_RS19430", "strand": "+", "evalue": 1.3e-247, "genecluster": "NZ_MQTG01000026_c6"}], ["input|c2|2213205-2213883|+|ctg1_2258|", 22, {"perc_coverage": 100.0, "end": 238550, "blastscore": 426, "locus_tag": "WP_065224893.1", "annotation": "ABC_transporter_ATP-binding_protein", "start": 237873, "perc_ident": 98, "name": "BHL31_RS19435", "strand": "+", "evalue": 2.3e-117, "genecluster": "NZ_MQTG01000026_c6"}], ["input|c2|2214178-2214361|-|ctg1_2259|", 23, {"perc_coverage": 100.0, "end": 238964, "blastscore": 120, "locus_tag": "WP_000273230.1", "annotation": "hypothetical_protein", "start": 238782, "perc_ident": 98, "name": "BHL31_RS19440", "strand": "-", "evalue": 7.3e-26, "genecluster": "NZ_MQTG01000026_c6"}], ["input|c2|2214562-2214868|-|ctg1_2260|", 24, {"perc_coverage": 90.0990099009901, "end": 239702, "blastscore": 165, "locus_tag": "WP_065224894.1", "annotation": "DinB_family_protein", "start": 239166, "perc_ident": 92, "name": "BHL31_RS19445", "strand": "-", "evalue": 2.6e-39, "genecluster": "NZ_MQTG01000026_c6"}], ["input|c2|2214879-2216352|-|ctg1_2261|", 25, {"perc_coverage": 98.57142857142858, "end": 241482, "blastscore": 858, "locus_tag": "WP_070180259.1", "annotation": "HAMP_domain-containing_protein", "start": 240031, "perc_ident": 94, "name": "BHL31_RS19450", "strand": "-", "evalue": 3.1e-247, "genecluster": "NZ_MQTG01000026_c6"}], ["input|c2|2216344-2217010|-|ctg1_2262|", 26, {"perc_coverage": 100.0, "end": 242161, "blastscore": 433, "locus_tag": "WP_065224896.1", "annotation": "DNA-binding_response_regulator", "start": 241496, "perc_ident": 99, "name": "BHL31_RS19455", "strand": "-", "evalue": 1.4e-119, "genecluster": "NZ_MQTG01000026_c6"}], ["input|c2|2217462-2218155|+|ctg1_2263|", 27, {"perc_coverage": 100.0, "end": 243301, "blastscore": 419, "locus_tag": "WP_078384555.1", "annotation": "2-haloalkanoic_acid_dehalogenase", "start": 242606, "perc_ident": 87, "name": "BHL31_RS19460", "strand": "+", "evalue": 2.2e-115, "genecluster": "NZ_MQTG01000026_c6"}], ["input|c2|2218475-2218979|+|ctg1_2264|", 28, {"perc_coverage": 100.0, "end": 244485, "blastscore": 292, "locus_tag": "WP_078384554.1", "annotation": "mep_operon_protein_MepB", "start": 243961, "perc_ident": 86, "name": "BHL31_RS19470", "strand": "+", "evalue": 3.9e-77, "genecluster": "NZ_MQTG01000026_c6"}], ["input|c2|2219168-2219936|+|ctg1_2265|", 29, {"perc_coverage": 100.0, "end": 245443, "blastscore": 478, "locus_tag": "WP_046392779.1", "annotation": "arylamine_N-acetyltransferase", "start": 244676, "perc_ident": 93, "name": "BHL31_RS19475", "strand": "+", "evalue": 5.9e-133, "genecluster": "NZ_MQTG01000026_c6"}], ["input|c2|2220281-2220935|+|ctg1_2267|", 31, {"perc_coverage": 100.0, "end": 246434, "blastscore": 426, "locus_tag": "WP_065224901.1", "annotation": "hypothetical_protein", "start": 245781, "perc_ident": 99, "name": "BHL31_RS19480", "strand": "+", "evalue": 1.7e-117, "genecluster": "NZ_MQTG01000026_c6"}], ["input|c2|2221061-2222177|+|ctg1_2268|", 32, {"perc_coverage": 100.0, "end": 247676, "blastscore": 723, "locus_tag": "WP_065224936.1", "annotation": "FAD-binding_oxidoreductase", "start": 246561, "perc_ident": 98, "name": "BHL31_RS19485", "strand": "+", "evalue": 9e-207, "genecluster": "NZ_MQTG01000026_c6"}], ["input|c2|2222393-2222654|+|ctg1_2269|", 33, {"perc_coverage": 94.18604651162791, "end": 248333, "blastscore": 151, "locus_tag": "WP_078439526.1", "annotation": "NUDIX_pyrophosphatase", "start": 247893, "perc_ident": 91, "name": "BHL31_RS19490", "strand": "+", "evalue": 3.3e-35, "genecluster": "NZ_MQTG01000026_c6"}], ["input|c2|2223013-2223673|+|ctg1_2270|", 34, {"perc_coverage": 100.0, "end": 249351, "blastscore": 430, "locus_tag": "WP_065224903.1", "annotation": "serine/threonine_protein_kinase", "start": 248692, "perc_ident": 95, "name": "BHL31_RS19495", "strand": "+", "evalue": 9.3e-119, "genecluster": "NZ_MQTG01000026_c6"}], ["input|c2|2223862-2224042|-|ctg1_2271|", 35, {"perc_coverage": 100.0, "end": 249720, "blastscore": 88, "locus_tag": "WP_065224904.1", "annotation": "hypothetical_protein", "start": 249541, "perc_ident": 83, "name": "BHL31_RS19500", "strand": "-", "evalue": 3e-16, "genecluster": "NZ_MQTG01000026_c6"}], ["input|c2|2224133-2224391|-|ctg1_2272|", 36, {"perc_coverage": 100.0, "end": 250069, "blastscore": 148, "locus_tag": "WP_065224905.1", "annotation": "hypothetical_protein", "start": 249812, "perc_ident": 92, "name": "BHL31_RS19505", "strand": "-", "evalue": 3.6e-34, "genecluster": "NZ_MQTG01000026_c6"}], ["input|c2|2224527-2225958|+|ctg1_2273|", 37, {"perc_coverage": 100.0, "end": 251636, "blastscore": 954, "locus_tag": "WP_078439527.1", "annotation": "glucose_dehydrogenase", "start": 250206, "perc_ident": 98, "name": "BHL31_RS19510", "strand": "+", "evalue": 5.2e-276, "genecluster": "NZ_MQTG01000026_c6"}]], "core_gene_hits": 1, "blast_score": 23919.0}], [{"cluster_type": "nrps", "description": "Bacillus thuringiensis strain GOE2 BTGOE2_contig000017, whole genome shotgun sequence", "tags": ["BTGOE2_RS14115", "BTGOE2_RS14120", "BTGOE2_RS14125", "BTGOE2_RS14130", "BTGOE2_RS14135", "BTGOE2_RS14140", "BTGOE2_RS14145", "BTGOE2_RS14150", "BTGOE2_RS14155", "BTGOE2_RS14160", "BTGOE2_RS14165", "BTGOE2_RS14170", "BTGOE2_RS14175", "BTGOE2_RS14180", "BTGOE2_RS14185", "BTGOE2_RS14190", "BTGOE2_RS14195", "BTGOE2_RS14200", "BTGOE2_RS14205", "BTGOE2_RS14210", "BTGOE2_RS14215", "BTGOE2_RS14220", "BTGOE2_RS14225", "BTGOE2_RS14230", "BTGOE2_RS14235", "BTGOE2_RS14240", "BTGOE2_RS14245", "BTGOE2_RS28485", "BTGOE2_RS14250", "BTGOE2_RS14255", "BTGOE2_RS14260", "BTGOE2_RS14265", "BTGOE2_RS14270", "BTGOE2_RS14275", "BTGOE2_RS14280", "BTGOE2_RS14285", "BTGOE2_RS14290", "BTGOE2_RS14295"], "cluster_label": "c8", "accession": "NZ_LXLG01000017", "proteins": ["WP_070180178.1", "WP_065224905.1", "WP_065224904.1", "WP_065224903.1", "WP_065224902.1", "WP_065224936.1", "WP_065224901.1", "WP_046392779.1", "WP_078384554.1", "WP_065224898.1", "WP_078384555.1", "WP_065224896.1", "WP_070180259.1", "WP_065224894.1", "WP_000273230.1", "WP_065224893.1", "WP_065224892.1", "WP_065224891.1", "WP_000857943.1", "WP_070180180.1", "WP_081338622.1", "WP_078384558.1", "WP_070180182.1", "WP_070180183.1", "WP_070180184.1", "WP_065224883.1", "WP_025709450.1", "BTGOE2_RS28485", "WP_000589642.1", "WP_070180185.1", "WP_070180186.1", "WP_070180187.1", "WP_001290770.1", "WP_001257760.1", "WP_000025622.1", "WP_001093141.1", "WP_065224879.1", "WP_001070830.1"]}, {"core_bonus": 3, "synteny_score": 32, "hits": 36, "pairings": [["input|c2|2180468-2180735|+|ctg1_2235|", 0, {"perc_coverage": 100.0, "end": 1598451, "blastscore": 179, "locus_tag": "WP_001070830.1", "annotation": "membrane_protein", "start": 1598185, "perc_ident": 96, "name": "BTGOE2_RS14295", "strand": "-", "evalue": 1.5e-43, "genecluster": "NZ_LXLG01000017_c8"}], ["input|c2|2180764-2181301|+|ctg1_2236|", 1, {"perc_coverage": 100.0, "end": 1598155, "blastscore": 335, "locus_tag": "WP_065224879.1", "annotation": "DUF1697_domain-containing_protein", "start": 1597619, "perc_ident": 96, "name": "BTGOE2_RS14290", "strand": "-", "evalue": 4.3e-90, "genecluster": "NZ_LXLG01000017_c8"}], ["input|c2|2181345-2181552|-|ctg1_2237|", 2, {"perc_coverage": 100.0, "end": 1597574, "blastscore": 129, "locus_tag": "WP_001093141.1", "annotation": "hypothetical_protein", "start": 1597170, "perc_ident": 96, "name": "BTGOE2_RS14285", "strand": "+", "evalue": 1e-28, "genecluster": "NZ_LXLG01000017_c8"}], ["input|c2|2181591-2181750|-|ctg1_2238|", 3, {"perc_coverage": 100.0, "end": 1597574, "blastscore": 91, "locus_tag": "WP_001093141.1", "annotation": "hypothetical_protein", "start": 1597170, "perc_ident": 96, "name": "BTGOE2_RS14285", "strand": "+", "evalue": 2.4e-17, "genecluster": "NZ_LXLG01000017_c8"}], ["input|c2|2181958-2183128|+|ctg1_2239|", 4, {"perc_coverage": 100.0, "end": 1596961, "blastscore": 775, "locus_tag": "WP_000025622.1", "annotation": "peptide_ABC_transporter_substrate-binding_protein", "start": 1595792, "perc_ident": 100, "name": "BTGOE2_RS14280", "strand": "-", "evalue": 2.7e-222, "genecluster": "NZ_LXLG01000017_c8"}], ["input|c2|2183139-2183475|+|ctg1_2240|", 5, {"perc_coverage": 100.0, "end": 1595780, "blastscore": 227, "locus_tag": "WP_001257760.1", "annotation": "hypothetical_protein", "start": 1595445, "perc_ident": 100, "name": "BTGOE2_RS14275", "strand": "-", "evalue": 6e-58, "genecluster": "NZ_LXLG01000017_c8"}], ["input|c2|2183589-2184444|-|ctg1_2241|", 6, {"perc_coverage": 100.0, "end": 1595333, "blastscore": 577, "locus_tag": "WP_001290770.1", "annotation": "putative_esterase", "start": 1594479, "perc_ident": 99, "name": "BTGOE2_RS14270", "strand": "+", "evalue": 6.1e-163, "genecluster": "NZ_LXLG01000017_c8"}], ["input|c2|2184929-2186363|-|ctg1_2243|", 8, {"perc_coverage": 100.0, "end": 1593999, "blastscore": 951, "locus_tag": "WP_070180187.1", "annotation": "PLP-dependent_aminotransferase_family_protein", "start": 1592566, "perc_ident": 99, "name": "BTGOE2_RS14265", "strand": "+", "evalue": 3.4e-275, "genecluster": "NZ_LXLG01000017_c8"}], ["input|c2|2186511-2187429|+|ctg1_2244|", 9, {"perc_coverage": 100.0, "end": 1592417, "blastscore": 583, "locus_tag": "WP_070180186.1", "annotation": "transporter", "start": 1591500, "perc_ident": 99, "name": "BTGOE2_RS14260", "strand": "-", "evalue": 1.2e-164, "genecluster": "NZ_LXLG01000017_c8"}], ["input|c2|2187514-2188819|-|ctg1_2245|", 10, {"perc_coverage": 100.0, "end": 1591414, "blastscore": 821, "locus_tag": "WP_070180185.1", "annotation": "preprotein_translocase_subunit_SecY", "start": 1590110, "perc_ident": 99, "name": "BTGOE2_RS14255", "strand": "+", "evalue": 3.7e-236, "genecluster": "NZ_LXLG01000017_c8"}], ["input|c2|2189373-2189850|+|ctg1_2246|", 11, {"perc_coverage": 100.0, "end": 1589036, "blastscore": 321, "locus_tag": "WP_025709450.1", "annotation": "AraC_family_transcriptional_regulator", "start": 1588560, "perc_ident": 94, "name": "BTGOE2_RS14245", "strand": "-", "evalue": 7.5e-86, "genecluster": "NZ_LXLG01000017_c8"}], ["input|c2|2189979-2190495|+|ctg1_2247|", 12, {"perc_coverage": 100.0, "end": 1588431, "blastscore": 320, "locus_tag": "WP_065224883.1", "annotation": "DinB_family_protein", "start": 1587916, "perc_ident": 95, "name": "BTGOE2_RS14240", "strand": "-", "evalue": 1.1e-85, "genecluster": "NZ_LXLG01000017_c8"}], ["input|c2|2191031-2192984|+|ctg1_2248|", 13, {"perc_coverage": 100.0, "end": 1587389, "blastscore": 1285, "locus_tag": "WP_070180184.1", "annotation": "bifunctional_metallophosphatase/5'-nucleotidase", "start": 1585437, "perc_ident": 98, "name": "BTGOE2_RS14235", "strand": "-", "evalue": 0.0, "genecluster": "NZ_LXLG01000017_c8"}], ["input|c2|2193324-2195028|+|ctg1_2249|", 14, {"perc_coverage": 100.0, "end": 1585103, "blastscore": 1106, "locus_tag": "WP_070180183.1", "annotation": "M4_family_peptidase", "start": 1583400, "perc_ident": 99, "name": "BTGOE2_RS14230", "strand": "-", "evalue": 0.0, "genecluster": "NZ_LXLG01000017_c8"}], ["input|c2|2195512-2198071|+|ctg1_2250|", 15, {"perc_coverage": 100.0, "end": 1582915, "blastscore": 1712, "locus_tag": "WP_070180182.1", "annotation": "type_I_pullulanase", "start": 1580357, "perc_ident": 99, "name": "BTGOE2_RS14225", "strand": "-", "evalue": 0.0, "genecluster": "NZ_LXLG01000017_c8"}], ["input|c2|2198942-2199920|+|ctg1_2251|", 16, {"perc_coverage": 100.0, "end": 1579497, "blastscore": 646, "locus_tag": "WP_078384558.1", "annotation": "dehydrogenase", "start": 1578508, "perc_ident": 99, "name": "BTGOE2_RS14220", "strand": "-", "evalue": 1.2e-183, "genecluster": "NZ_LXLG01000017_c8"}], ["input|c2|2199952-2206969|+|ctg1_2252|", 17, {"perc_coverage": 100.0, "end": 1578502, "blastscore": 4629, "locus_tag": "WP_081338622.1", "annotation": "D-alanine--poly(phosphoribitol)_ligase_subunit_DltA", "start": 1571459, "perc_ident": 99, "name": "BTGOE2_RS14215", "strand": "-", "evalue": 0.0, "genecluster": "NZ_LXLG01000017_c8"}], ["input|c2|2207024-2208479|+|ctg1_2253|", 18, {"perc_coverage": 100.20661157024793, "end": 1571403, "blastscore": 950, "locus_tag": "WP_070180180.1", "annotation": "aminotransferase_class_V-fold_PLP-dependent_enzyme", "start": 1569946, "perc_ident": 99, "name": "BTGOE2_RS14210", "strand": "-", "evalue": 5.9e-275, "genecluster": "NZ_LXLG01000017_c8"}], ["input|c2|2208590-2209547|-|ctg1_2254|", 19, {"perc_coverage": 100.0, "end": 1569834, "blastscore": 656, "locus_tag": "WP_000857943.1", "annotation": "alpha/beta_hydrolase", "start": 1568878, "perc_ident": 99, "name": "BTGOE2_RS14205", "strand": "+", "evalue": 1.2e-186, "genecluster": "NZ_LXLG01000017_c8"}], ["input|c2|2210202-2211204|-|ctg1_2255|", 20, {"perc_coverage": 100.0, "end": 1568246, "blastscore": 651, "locus_tag": "WP_065224891.1", "annotation": "abhydrolase_domain-containing_18", "start": 1567245, "perc_ident": 95, "name": "BTGOE2_RS14200", "strand": "+", "evalue": 6.6e-185, "genecluster": "NZ_LXLG01000017_c8"}], ["input|c2|2211763-2213194|+|ctg1_2257|", 21, {"perc_coverage": 100.21008403361344, "end": 1566673, "blastscore": 861, "locus_tag": "WP_065224892.1", "annotation": "ABC_transporter_permease", "start": 1565240, "perc_ident": 97, "name": "BTGOE2_RS14195", "strand": "-", "evalue": 3.5e-248, "genecluster": "NZ_LXLG01000017_c8"}], ["input|c2|2213205-2213883|+|ctg1_2258|", 22, {"perc_coverage": 100.0, "end": 1565228, "blastscore": 426, "locus_tag": "WP_065224893.1", "annotation": "ABC_transporter_ATP-binding_protein", "start": 1564551, "perc_ident": 98, "name": "BTGOE2_RS14190", "strand": "-", "evalue": 2.3e-117, "genecluster": "NZ_LXLG01000017_c8"}], ["input|c2|2214178-2214361|-|ctg1_2259|", 23, {"perc_coverage": 100.0, "end": 1564319, "blastscore": 120, "locus_tag": "WP_000273230.1", "annotation": "hypothetical_protein", "start": 1564137, "perc_ident": 98, "name": "BTGOE2_RS14185", "strand": "+", "evalue": 7.3e-26, "genecluster": "NZ_LXLG01000017_c8"}], ["input|c2|2214562-2214868|-|ctg1_2260|", 24, {"perc_coverage": 90.0990099009901, "end": 1563935, "blastscore": 165, "locus_tag": "WP_065224894.1", "annotation": "DinB_family_protein", "start": 1563399, "perc_ident": 92, "name": "BTGOE2_RS14180", "strand": "+", "evalue": 2.6e-39, "genecluster": "NZ_LXLG01000017_c8"}], ["input|c2|2214879-2216352|-|ctg1_2261|", 25, {"perc_coverage": 98.57142857142858, "end": 1563070, "blastscore": 858, "locus_tag": "WP_070180259.1", "annotation": "HAMP_domain-containing_protein", "start": 1561619, "perc_ident": 94, "name": "BTGOE2_RS14175", "strand": "+", "evalue": 3.1e-247, "genecluster": "NZ_LXLG01000017_c8"}], ["input|c2|2216344-2217010|-|ctg1_2262|", 26, {"perc_coverage": 100.0, "end": 1561605, "blastscore": 433, "locus_tag": "WP_065224896.1", "annotation": "DNA-binding_response_regulator", "start": 1560940, "perc_ident": 99, "name": "BTGOE2_RS14170", "strand": "+", "evalue": 1.4e-119, "genecluster": "NZ_LXLG01000017_c8"}], ["input|c2|2217462-2218155|+|ctg1_2263|", 27, {"perc_coverage": 100.0, "end": 1560495, "blastscore": 419, "locus_tag": "WP_078384555.1", "annotation": "2-haloalkanoic_acid_dehalogenase", "start": 1559800, "perc_ident": 87, "name": "BTGOE2_RS14165", "strand": "-", "evalue": 2.2e-115, "genecluster": "NZ_LXLG01000017_c8"}], ["input|c2|2218475-2218979|+|ctg1_2264|", 28, {"perc_coverage": 100.0, "end": 1559140, "blastscore": 292, "locus_tag": "WP_078384554.1", "annotation": "mep_operon_protein_MepB", "start": 1558616, "perc_ident": 86, "name": "BTGOE2_RS14155", "strand": "-", "evalue": 3.9e-77, "genecluster": "NZ_LXLG01000017_c8"}], ["input|c2|2219168-2219936|+|ctg1_2265|", 29, {"perc_coverage": 100.0, "end": 1558425, "blastscore": 478, "locus_tag": "WP_046392779.1", "annotation": "arylamine_N-acetyltransferase", "start": 1557658, "perc_ident": 93, "name": "BTGOE2_RS14150", "strand": "-", "evalue": 5.9e-133, "genecluster": "NZ_LXLG01000017_c8"}], ["input|c2|2220281-2220935|+|ctg1_2267|", 31, {"perc_coverage": 100.0, "end": 1557320, "blastscore": 426, "locus_tag": "WP_065224901.1", "annotation": "hypothetical_protein", "start": 1556667, "perc_ident": 99, "name": "BTGOE2_RS14145", "strand": "-", "evalue": 1.7e-117, "genecluster": "NZ_LXLG01000017_c8"}], ["input|c2|2221061-2222177|+|ctg1_2268|", 32, {"perc_coverage": 100.0, "end": 1556540, "blastscore": 723, "locus_tag": "WP_065224936.1", "annotation": "FAD-binding_oxidoreductase", "start": 1555425, "perc_ident": 98, "name": "BTGOE2_RS14140", "strand": "-", "evalue": 9e-207, "genecluster": "NZ_LXLG01000017_c8"}], ["input|c2|2222393-2222654|+|ctg1_2269|", 33, {"perc_coverage": 94.18604651162791, "end": 1555208, "blastscore": 151, "locus_tag": "WP_065224902.1", "annotation": "NUDIX_pyrophosphatase", "start": 1554768, "perc_ident": 91, "name": "BTGOE2_RS14135", "strand": "-", "evalue": 3.3e-35, "genecluster": "NZ_LXLG01000017_c8"}], ["input|c2|2223013-2223673|+|ctg1_2270|", 34, {"perc_coverage": 100.0, "end": 1554409, "blastscore": 430, "locus_tag": "WP_065224903.1", "annotation": "serine/threonine_protein_kinase", "start": 1553750, "perc_ident": 95, "name": "BTGOE2_RS14130", "strand": "-", "evalue": 9.3e-119, "genecluster": "NZ_LXLG01000017_c8"}], ["input|c2|2223862-2224042|-|ctg1_2271|", 35, {"perc_coverage": 100.0, "end": 1553560, "blastscore": 88, "locus_tag": "WP_065224904.1", "annotation": "hypothetical_protein", "start": 1553381, "perc_ident": 83, "name": "BTGOE2_RS14125", "strand": "+", "evalue": 3e-16, "genecluster": "NZ_LXLG01000017_c8"}], ["input|c2|2224133-2224391|-|ctg1_2272|", 36, {"perc_coverage": 100.0, "end": 1553289, "blastscore": 148, "locus_tag": "WP_065224905.1", "annotation": "hypothetical_protein", "start": 1553032, "perc_ident": 92, "name": "BTGOE2_RS14120", "strand": "+", "evalue": 3.6e-34, "genecluster": "NZ_LXLG01000017_c8"}], ["input|c2|2224527-2225958|+|ctg1_2273|", 37, {"perc_coverage": 100.0, "end": 1552895, "blastscore": 954, "locus_tag": "WP_070180178.1", "annotation": "glucose_dehydrogenase", "start": 1551465, "perc_ident": 98, "name": "BTGOE2_RS14115", "strand": "-", "evalue": 4e-276, "genecluster": "NZ_LXLG01000017_c8"}]], "core_gene_hits": 1, "blast_score": 23916.0}], [{"cluster_type": "nrps", "description": "Bacillus cereus strain MROC2 scaffold9.1, whole genome shotgun sequence", "tags": ["A9987_RS27550", "A9987_RS27555", "A9987_RS27560", "A9987_RS27565", "A9987_RS27570", "A9987_RS27575", "A9987_RS27580", "A9987_RS27585", "A9987_RS27590", "A9987_RS27595", "A9987_RS29750", "A9987_RS27600", "A9987_RS27605", "A9987_RS27610", "A9987_RS27615", "A9987_RS27620", "A9987_RS27625", "A9987_RS27630", "A9987_RS27635", "A9987_RS27640", "A9987_RS27645", "A9987_RS27650", "A9987_RS27655", "A9987_RS27660", "A9987_RS27665", "A9987_RS27670", "A9987_RS27675", "A9987_RS27680", "A9987_RS27685", "A9987_RS27690", "A9987_RS27695", "A9987_RS27700", "A9987_RS27705", "A9987_RS27710", "A9987_RS27715", "A9987_RS27720", "A9987_RS27725", "A9987_RS27730"], "cluster_label": "c10", "accession": "NZ_LZRI01000036", "proteins": ["WP_001070830.1", "WP_065224879.1", "WP_001093141.1", "WP_000025622.1", "WP_001257760.1", "WP_001290770.1", "WP_065224880.1", "WP_065224881.1", "WP_065224882.1", "WP_000589642.1", "A9987_RS29750", "WP_025709450.1", "WP_065224883.1", "WP_065224884.1", "WP_065224885.1", "WP_065224886.1", "WP_078384558.1", "WP_080476162.1", "WP_065224889.1", "WP_065224890.1", "WP_065224891.1", "WP_065224892.1", "WP_065224893.1", "WP_000273230.1", "WP_065224894.1", "WP_070180259.1", "WP_065224896.1", "WP_078384555.1", "WP_065224898.1", "WP_080476163.1", "WP_065224900.1", "WP_065224901.1", "WP_065224936.1", "WP_065224902.1", "WP_065224903.1", "WP_065224904.1", "WP_065224905.1", "WP_065224906.1"]}, {"core_bonus": 3, "synteny_score": 32, "hits": 36, "pairings": [["input|c2|2180468-2180735|+|ctg1_2235|", 0, {"perc_coverage": 100.0, "end": 92051, "blastscore": 179, "locus_tag": "WP_001070830.1", "annotation": "membrane_protein", "start": 91785, "perc_ident": 96, "name": "A9987_RS27550", "strand": "+", "evalue": 1.5e-43, "genecluster": "NZ_LZRI01000036_c10"}], ["input|c2|2180764-2181301|+|ctg1_2236|", 1, {"perc_coverage": 100.0, "end": 92617, "blastscore": 335, "locus_tag": "WP_065224879.1", "annotation": "DUF1697_domain-containing_protein", "start": 92081, "perc_ident": 96, "name": "A9987_RS27555", "strand": "+", "evalue": 4.3e-90, "genecluster": "NZ_LZRI01000036_c10"}], ["input|c2|2181345-2181552|-|ctg1_2237|", 2, {"perc_coverage": 100.0, "end": 93066, "blastscore": 129, "locus_tag": "WP_001093141.1", "annotation": "hypothetical_protein", "start": 92662, "perc_ident": 96, "name": "A9987_RS27560", "strand": "-", "evalue": 1e-28, "genecluster": "NZ_LZRI01000036_c10"}], ["input|c2|2181591-2181750|-|ctg1_2238|", 3, {"perc_coverage": 100.0, "end": 93066, "blastscore": 91, "locus_tag": "WP_001093141.1", "annotation": "hypothetical_protein", "start": 92662, "perc_ident": 96, "name": "A9987_RS27560", "strand": "-", "evalue": 2.4e-17, "genecluster": "NZ_LZRI01000036_c10"}], ["input|c2|2181958-2183128|+|ctg1_2239|", 4, {"perc_coverage": 100.0, "end": 94444, "blastscore": 775, "locus_tag": "WP_000025622.1", "annotation": "peptide_ABC_transporter_substrate-binding_protein", "start": 93275, "perc_ident": 100, "name": "A9987_RS27565", "strand": "+", "evalue": 2.7e-222, "genecluster": "NZ_LZRI01000036_c10"}], ["input|c2|2183139-2183475|+|ctg1_2240|", 5, {"perc_coverage": 100.0, "end": 94791, "blastscore": 227, "locus_tag": "WP_001257760.1", "annotation": "hypothetical_protein", "start": 94456, "perc_ident": 100, "name": "A9987_RS27570", "strand": "+", "evalue": 6e-58, "genecluster": "NZ_LZRI01000036_c10"}], ["input|c2|2183589-2184444|-|ctg1_2241|", 6, {"perc_coverage": 100.0, "end": 95757, "blastscore": 577, "locus_tag": "WP_001290770.1", "annotation": "putative_esterase", "start": 94903, "perc_ident": 99, "name": "A9987_RS27575", "strand": "-", "evalue": 6.1e-163, "genecluster": "NZ_LZRI01000036_c10"}], ["input|c2|2184929-2186363|-|ctg1_2243|", 8, {"perc_coverage": 100.0, "end": 97670, "blastscore": 948, "locus_tag": "WP_065224880.1", "annotation": "PLP-dependent_aminotransferase_family_protein", "start": 96237, "perc_ident": 99, "name": "A9987_RS27580", "strand": "-", "evalue": 2.9e-274, "genecluster": "NZ_LZRI01000036_c10"}], ["input|c2|2186511-2187429|+|ctg1_2244|", 9, {"perc_coverage": 100.0, "end": 98736, "blastscore": 581, "locus_tag": "WP_065224881.1", "annotation": "EamA_family_transporter", "start": 97819, "perc_ident": 99, "name": "A9987_RS27585", "strand": "+", "evalue": 5.9e-164, "genecluster": "NZ_LZRI01000036_c10"}], ["input|c2|2187514-2188819|-|ctg1_2245|", 10, {"perc_coverage": 100.0, "end": 100126, "blastscore": 823, "locus_tag": "WP_065224882.1", "annotation": "preprotein_translocase_subunit_SecY", "start": 98822, "perc_ident": 100, "name": "A9987_RS27590", "strand": "-", "evalue": 1.3e-236, "genecluster": "NZ_LZRI01000036_c10"}], ["input|c2|2189373-2189850|+|ctg1_2246|", 11, {"perc_coverage": 100.0, "end": 101676, "blastscore": 321, "locus_tag": "WP_025709450.1", "annotation": "AraC_family_transcriptional_regulator", "start": 101200, "perc_ident": 94, "name": "A9987_RS27600", "strand": "+", "evalue": 7.5e-86, "genecluster": "NZ_LZRI01000036_c10"}], ["input|c2|2189979-2190495|+|ctg1_2247|", 12, {"perc_coverage": 100.0, "end": 102320, "blastscore": 320, "locus_tag": "WP_065224883.1", "annotation": "DinB_family_protein", "start": 101805, "perc_ident": 95, "name": "A9987_RS27605", "strand": "+", "evalue": 1.1e-85, "genecluster": "NZ_LZRI01000036_c10"}], ["input|c2|2191031-2192984|+|ctg1_2248|", 13, {"perc_coverage": 100.0, "end": 104799, "blastscore": 1284, "locus_tag": "WP_065224884.1", "annotation": "bifunctional_metallophosphatase/5'-nucleotidase", "start": 102847, "perc_ident": 98, "name": "A9987_RS27610", "strand": "+", "evalue": 0.0, "genecluster": "NZ_LZRI01000036_c10"}], ["input|c2|2193324-2195028|+|ctg1_2249|", 14, {"perc_coverage": 100.0, "end": 106836, "blastscore": 1106, "locus_tag": "WP_065224885.1", "annotation": "M4_family_peptidase", "start": 105133, "perc_ident": 99, "name": "A9987_RS27615", "strand": "+", "evalue": 0.0, "genecluster": "NZ_LZRI01000036_c10"}], ["input|c2|2195512-2198071|+|ctg1_2250|", 15, {"perc_coverage": 100.0, "end": 109879, "blastscore": 1712, "locus_tag": "WP_065224886.1", "annotation": "type_I_pullulanase", "start": 107321, "perc_ident": 99, "name": "A9987_RS27620", "strand": "+", "evalue": 0.0, "genecluster": "NZ_LZRI01000036_c10"}], ["input|c2|2198942-2199920|+|ctg1_2251|", 16, {"perc_coverage": 100.0, "end": 111728, "blastscore": 646, "locus_tag": "WP_078384558.1", "annotation": "dehydrogenase", "start": 110739, "perc_ident": 99, "name": "A9987_RS27625", "strand": "+", "evalue": 1.2e-183, "genecluster": "NZ_LZRI01000036_c10"}], ["input|c2|2199952-2206969|+|ctg1_2252|", 17, {"perc_coverage": 100.0, "end": 118777, "blastscore": 4626, "locus_tag": "WP_080476162.1", "annotation": "non-ribosomal_peptide_synthetase", "start": 111734, "perc_ident": 99, "name": "A9987_RS27630", "strand": "+", "evalue": 0.0, "genecluster": "NZ_LZRI01000036_c10"}], ["input|c2|2207024-2208479|+|ctg1_2253|", 18, {"perc_coverage": 100.0, "end": 120287, "blastscore": 955, "locus_tag": "WP_065224889.1", "annotation": "2,4-diaminobutyrate_decarboxylase", "start": 118833, "perc_ident": 99, "name": "A9987_RS27635", "strand": "+", "evalue": 2.4e-276, "genecluster": "NZ_LZRI01000036_c10"}], ["input|c2|2208590-2209547|-|ctg1_2254|", 19, {"perc_coverage": 100.0, "end": 121355, "blastscore": 654, "locus_tag": "WP_065224890.1", "annotation": "alpha/beta_hydrolase", "start": 120399, "perc_ident": 99, "name": "A9987_RS27640", "strand": "-", "evalue": 7.5e-186, "genecluster": "NZ_LZRI01000036_c10"}], ["input|c2|2210202-2211204|-|ctg1_2255|", 20, {"perc_coverage": 100.0, "end": 122988, "blastscore": 651, "locus_tag": "WP_065224891.1", "annotation": "abhydrolase_domain-containing_18", "start": 121987, "perc_ident": 95, "name": "A9987_RS27645", "strand": "-", "evalue": 6.6e-185, "genecluster": "NZ_LZRI01000036_c10"}], ["input|c2|2211763-2213194|+|ctg1_2257|", 21, {"perc_coverage": 100.21008403361344, "end": 124993, "blastscore": 861, "locus_tag": "WP_065224892.1", "annotation": "ABC_transporter_permease", "start": 123560, "perc_ident": 97, "name": "A9987_RS27650", "strand": "+", "evalue": 3.5e-248, "genecluster": "NZ_LZRI01000036_c10"}], ["input|c2|2213205-2213883|+|ctg1_2258|", 22, {"perc_coverage": 100.0, "end": 125682, "blastscore": 426, "locus_tag": "WP_065224893.1", "annotation": "ABC_transporter_ATP-binding_protein", "start": 125005, "perc_ident": 98, "name": "A9987_RS27655", "strand": "+", "evalue": 2.3e-117, "genecluster": "NZ_LZRI01000036_c10"}], ["input|c2|2214178-2214361|-|ctg1_2259|", 23, {"perc_coverage": 100.0, "end": 126096, "blastscore": 120, "locus_tag": "WP_000273230.1", "annotation": "hypothetical_protein", "start": 125914, "perc_ident": 98, "name": "A9987_RS27660", "strand": "-", "evalue": 7.3e-26, "genecluster": "NZ_LZRI01000036_c10"}], ["input|c2|2214562-2214868|-|ctg1_2260|", 24, {"perc_coverage": 90.0990099009901, "end": 126834, "blastscore": 165, "locus_tag": "WP_065224894.1", "annotation": "DinB_family_protein", "start": 126298, "perc_ident": 92, "name": "A9987_RS27665", "strand": "-", "evalue": 2.6e-39, "genecluster": "NZ_LZRI01000036_c10"}], ["input|c2|2214879-2216352|-|ctg1_2261|", 25, {"perc_coverage": 98.57142857142858, "end": 128614, "blastscore": 858, "locus_tag": "WP_070180259.1", "annotation": "two-component_sensor_histidine_kinase", "start": 127163, "perc_ident": 94, "name": "A9987_RS27670", "strand": "-", "evalue": 3.1e-247, "genecluster": "NZ_LZRI01000036_c10"}], ["input|c2|2216344-2217010|-|ctg1_2262|", 26, {"perc_coverage": 100.0, "end": 129293, "blastscore": 433, "locus_tag": "WP_065224896.1", "annotation": "DNA-binding_response_regulator", "start": 128628, "perc_ident": 99, "name": "A9987_RS27675", "strand": "-", "evalue": 1.4e-119, "genecluster": "NZ_LZRI01000036_c10"}], ["input|c2|2217462-2218155|+|ctg1_2263|", 27, {"perc_coverage": 100.0, "end": 130433, "blastscore": 419, "locus_tag": "WP_078384555.1", "annotation": "2-haloalkanoic_acid_dehalogenase", "start": 129738, "perc_ident": 87, "name": "A9987_RS27680", "strand": "+", "evalue": 2.2e-115, "genecluster": "NZ_LZRI01000036_c10"}], ["input|c2|2218475-2218979|+|ctg1_2264|", 28, {"perc_coverage": 100.0, "end": 131615, "blastscore": 292, "locus_tag": "WP_080476163.1", "annotation": "mep_operon_protein_MepB", "start": 131091, "perc_ident": 87, "name": "A9987_RS27690", "strand": "+", "evalue": 2.3e-77, "genecluster": "NZ_LZRI01000036_c10"}], ["input|c2|2219168-2219936|+|ctg1_2265|", 29, {"perc_coverage": 100.0, "end": 132573, "blastscore": 476, "locus_tag": "WP_065224900.1", "annotation": "arylamine_N-acetyltransferase", "start": 131806, "perc_ident": 93, "name": "A9987_RS27695", "strand": "+", "evalue": 2.2e-132, "genecluster": "NZ_LZRI01000036_c10"}], ["input|c2|2220281-2220935|+|ctg1_2267|", 31, {"perc_coverage": 100.0, "end": 133564, "blastscore": 426, "locus_tag": "WP_065224901.1", "annotation": "hypothetical_protein", "start": 132911, "perc_ident": 99, "name": "A9987_RS27700", "strand": "+", "evalue": 1.7e-117, "genecluster": "NZ_LZRI01000036_c10"}], ["input|c2|2221061-2222177|+|ctg1_2268|", 32, {"perc_coverage": 100.0, "end": 134806, "blastscore": 723, "locus_tag": "WP_065224936.1", "annotation": "FAD-binding_oxidoreductase", "start": 133691, "perc_ident": 98, "name": "A9987_RS27705", "strand": "+", "evalue": 9e-207, "genecluster": "NZ_LZRI01000036_c10"}], ["input|c2|2222393-2222654|+|ctg1_2269|", 33, {"perc_coverage": 94.18604651162791, "end": 135463, "blastscore": 151, "locus_tag": "WP_065224902.1", "annotation": "NUDIX_pyrophosphatase", "start": 135023, "perc_ident": 91, "name": "A9987_RS27710", "strand": "+", "evalue": 3.3e-35, "genecluster": "NZ_LZRI01000036_c10"}], ["input|c2|2223013-2223673|+|ctg1_2270|", 34, {"perc_coverage": 100.0, "end": 136481, "blastscore": 430, "locus_tag": "WP_065224903.1", "annotation": "serine/threonine_protein_kinase", "start": 135822, "perc_ident": 95, "name": "A9987_RS27715", "strand": "+", "evalue": 9.3e-119, "genecluster": "NZ_LZRI01000036_c10"}], ["input|c2|2223862-2224042|-|ctg1_2271|", 35, {"perc_coverage": 100.0, "end": 136850, "blastscore": 88, "locus_tag": "WP_065224904.1", "annotation": "hypothetical_protein", "start": 136671, "perc_ident": 83, "name": "A9987_RS27720", "strand": "-", "evalue": 3e-16, "genecluster": "NZ_LZRI01000036_c10"}], ["input|c2|2224133-2224391|-|ctg1_2272|", 36, {"perc_coverage": 100.0, "end": 137199, "blastscore": 148, "locus_tag": "WP_065224905.1", "annotation": "hypothetical_protein", "start": 136942, "perc_ident": 92, "name": "A9987_RS27725", "strand": "-", "evalue": 3.6e-34, "genecluster": "NZ_LZRI01000036_c10"}], ["input|c2|2224527-2225958|+|ctg1_2273|", 37, {"perc_coverage": 100.0, "end": 138766, "blastscore": 954, "locus_tag": "WP_065224906.1", "annotation": "glucose_dehydrogenase", "start": 137336, "perc_ident": 98, "name": "A9987_RS27730", "strand": "+", "evalue": 5.2e-276, "genecluster": "NZ_LZRI01000036_c10"}]], "core_gene_hits": 1, "blast_score": 23910.0}], [{"cluster_type": "nrps", "description": "Bacillus cereus strain MOD1_Bc73 Bc73_contig_3, whole genome shotgun sequence", "tags": ["BHL21_RS03675", "BHL21_RS03680", "BHL21_RS03685", "BHL21_RS03690", "BHL21_RS03695", "BHL21_RS03700", "BHL21_RS03705", "BHL21_RS03710", "BHL21_RS03715", "BHL21_RS03720", "BHL21_RS03725", "BHL21_RS03730", "BHL21_RS03735", "BHL21_RS03740", "BHL21_RS03745", "BHL21_RS03750", "BHL21_RS03755", "BHL21_RS03760", "BHL21_RS03765", "BHL21_RS03770", "BHL21_RS03775", "BHL21_RS03780", "BHL21_RS03785", "BHL21_RS03790", "BHL21_RS03795", "BHL21_RS03800", "BHL21_RS03805", "BHL21_RS03810", "BHL21_RS03815", "BHL21_RS03820", "BHL21_RS03825", "BHL21_RS03830", "BHL21_RS03835", "BHL21_RS03840", "BHL21_RS03845", "BHL21_RS03850", "BHL21_RS03855"], "cluster_label": "c5", "accession": "NZ_MQTH01000003", "proteins": ["WP_078384552.1", "WP_065224905.1", "WP_065224904.1", "WP_065224903.1", "WP_065224902.1", "WP_065224936.1", "WP_065224901.1", "WP_078384553.1", "WP_078384554.1", "WP_065224898.1", "WP_078384555.1", "WP_065224896.1", "WP_070180259.1", "WP_065224894.1", "WP_000273230.1", "WP_065224893.1", "WP_078384556.1", "WP_065224891.1", "WP_000857943.1", "WP_065224889.1", "WP_078384557.1", "WP_078384558.1", "WP_078384559.1", "WP_078384560.1", "WP_065224884.1", "WP_065224883.1", "WP_025709450.1", "BHL21_RS03810", "WP_065224882.1", "WP_070180186.1", "WP_070180187.1", "WP_001290770.1", "WP_001257760.1", "WP_000025622.1", "WP_001093141.1", "WP_065224879.1", "WP_001070830.1"]}, {"core_bonus": 3, "synteny_score": 32, "hits": 36, "pairings": [["input|c2|2180468-2180735|+|ctg1_2235|", 0, {"perc_coverage": 100.0, "end": 119456, "blastscore": 179, "locus_tag": "WP_001070830.1", "annotation": "membrane_protein", "start": 119190, "perc_ident": 96, "name": "BHL21_RS03855", "strand": "-", "evalue": 1.5e-43, "genecluster": "NZ_MQTH01000003_c5"}], ["input|c2|2180764-2181301|+|ctg1_2236|", 1, {"perc_coverage": 100.0, "end": 119160, "blastscore": 335, "locus_tag": "WP_065224879.1", "annotation": "DUF1697_domain-containing_protein", "start": 118624, "perc_ident": 96, "name": "BHL21_RS03850", "strand": "-", "evalue": 4.3e-90, "genecluster": "NZ_MQTH01000003_c5"}], ["input|c2|2181345-2181552|-|ctg1_2237|", 2, {"perc_coverage": 100.0, "end": 118579, "blastscore": 129, "locus_tag": "WP_001093141.1", "annotation": "hypothetical_protein", "start": 118175, "perc_ident": 96, "name": "BHL21_RS03845", "strand": "+", "evalue": 1e-28, "genecluster": "NZ_MQTH01000003_c5"}], ["input|c2|2181591-2181750|-|ctg1_2238|", 3, {"perc_coverage": 100.0, "end": 118579, "blastscore": 91, "locus_tag": "WP_001093141.1", "annotation": "hypothetical_protein", "start": 118175, "perc_ident": 96, "name": "BHL21_RS03845", "strand": "+", "evalue": 2.4e-17, "genecluster": "NZ_MQTH01000003_c5"}], ["input|c2|2181958-2183128|+|ctg1_2239|", 4, {"perc_coverage": 100.0, "end": 117966, "blastscore": 775, "locus_tag": "WP_000025622.1", "annotation": "peptide_ABC_transporter_substrate-binding_protein", "start": 116797, "perc_ident": 100, "name": "BHL21_RS03840", "strand": "-", "evalue": 2.7e-222, "genecluster": "NZ_MQTH01000003_c5"}], ["input|c2|2183139-2183475|+|ctg1_2240|", 5, {"perc_coverage": 100.0, "end": 116785, "blastscore": 227, "locus_tag": "WP_001257760.1", "annotation": "hypothetical_protein", "start": 116450, "perc_ident": 100, "name": "BHL21_RS03835", "strand": "-", "evalue": 6e-58, "genecluster": "NZ_MQTH01000003_c5"}], ["input|c2|2183589-2184444|-|ctg1_2241|", 6, {"perc_coverage": 100.0, "end": 116338, "blastscore": 577, "locus_tag": "WP_001290770.1", "annotation": "putative_esterase", "start": 115484, "perc_ident": 99, "name": "BHL21_RS03830", "strand": "+", "evalue": 6.1e-163, "genecluster": "NZ_MQTH01000003_c5"}], ["input|c2|2184929-2186363|-|ctg1_2243|", 8, {"perc_coverage": 100.0, "end": 115004, "blastscore": 951, "locus_tag": "WP_070180187.1", "annotation": "PLP-dependent_aminotransferase_family_protein", "start": 113571, "perc_ident": 99, "name": "BHL21_RS03825", "strand": "+", "evalue": 3.4e-275, "genecluster": "NZ_MQTH01000003_c5"}], ["input|c2|2186511-2187429|+|ctg1_2244|", 9, {"perc_coverage": 100.0, "end": 113422, "blastscore": 583, "locus_tag": "WP_070180186.1", "annotation": "transporter", "start": 112505, "perc_ident": 99, "name": "BHL21_RS03820", "strand": "-", "evalue": 1.2e-164, "genecluster": "NZ_MQTH01000003_c5"}], ["input|c2|2187514-2188819|-|ctg1_2245|", 10, {"perc_coverage": 100.0, "end": 112419, "blastscore": 823, "locus_tag": "WP_065224882.1", "annotation": "preprotein_translocase_subunit_SecY", "start": 111115, "perc_ident": 100, "name": "BHL21_RS03815", "strand": "+", "evalue": 1.3e-236, "genecluster": "NZ_MQTH01000003_c5"}], ["input|c2|2189373-2189850|+|ctg1_2246|", 11, {"perc_coverage": 100.0, "end": 110537, "blastscore": 321, "locus_tag": "WP_025709450.1", "annotation": "AraC_family_transcriptional_regulator", "start": 110061, "perc_ident": 94, "name": "BHL21_RS03805", "strand": "-", "evalue": 7.5e-86, "genecluster": "NZ_MQTH01000003_c5"}], ["input|c2|2189979-2190495|+|ctg1_2247|", 12, {"perc_coverage": 100.0, "end": 109932, "blastscore": 320, "locus_tag": "WP_065224883.1", "annotation": "DinB_family_protein", "start": 109417, "perc_ident": 95, "name": "BHL21_RS03800", "strand": "-", "evalue": 1.1e-85, "genecluster": "NZ_MQTH01000003_c5"}], ["input|c2|2191031-2192984|+|ctg1_2248|", 13, {"perc_coverage": 100.0, "end": 108890, "blastscore": 1284, "locus_tag": "WP_065224884.1", "annotation": "bifunctional_metallophosphatase/5'-nucleotidase", "start": 106938, "perc_ident": 98, "name": "BHL21_RS03795", "strand": "-", "evalue": 0.0, "genecluster": "NZ_MQTH01000003_c5"}], ["input|c2|2193324-2195028|+|ctg1_2249|", 14, {"perc_coverage": 100.0, "end": 106604, "blastscore": 1106, "locus_tag": "WP_078384560.1", "annotation": "M4_family_peptidase", "start": 104901, "perc_ident": 99, "name": "BHL21_RS03790", "strand": "-", "evalue": 0.0, "genecluster": "NZ_MQTH01000003_c5"}], ["input|c2|2195512-2198071|+|ctg1_2250|", 15, {"perc_coverage": 100.0, "end": 104416, "blastscore": 1713, "locus_tag": "WP_078384559.1", "annotation": "type_I_pullulanase", "start": 101858, "perc_ident": 99, "name": "BHL21_RS03785", "strand": "-", "evalue": 0.0, "genecluster": "NZ_MQTH01000003_c5"}], ["input|c2|2198942-2199920|+|ctg1_2251|", 16, {"perc_coverage": 100.0, "end": 100998, "blastscore": 646, "locus_tag": "WP_078384558.1", "annotation": "dehydrogenase", "start": 100009, "perc_ident": 99, "name": "BHL21_RS03780", "strand": "-", "evalue": 1.2e-183, "genecluster": "NZ_MQTH01000003_c5"}], ["input|c2|2199952-2206969|+|ctg1_2252|", 17, {"perc_coverage": 100.0, "end": 100003, "blastscore": 4625, "locus_tag": "WP_078384557.1", "annotation": "D-alanine--poly(phosphoribitol)_ligase_subunit_DltA", "start": 92960, "perc_ident": 99, "name": "BHL21_RS03775", "strand": "-", "evalue": 0.0, "genecluster": "NZ_MQTH01000003_c5"}], ["input|c2|2207024-2208479|+|ctg1_2253|", 18, {"perc_coverage": 100.0, "end": 92904, "blastscore": 955, "locus_tag": "WP_065224889.1", "annotation": "aminotransferase_class_V-fold_PLP-dependent_enzyme", "start": 91450, "perc_ident": 99, "name": "BHL21_RS03770", "strand": "-", "evalue": 2.4e-276, "genecluster": "NZ_MQTH01000003_c5"}], ["input|c2|2208590-2209547|-|ctg1_2254|", 19, {"perc_coverage": 100.0, "end": 91338, "blastscore": 656, "locus_tag": "WP_000857943.1", "annotation": "alpha/beta_hydrolase", "start": 90382, "perc_ident": 99, "name": "BHL21_RS03765", "strand": "+", "evalue": 1.2e-186, "genecluster": "NZ_MQTH01000003_c5"}], ["input|c2|2210202-2211204|-|ctg1_2255|", 20, {"perc_coverage": 100.0, "end": 89750, "blastscore": 651, "locus_tag": "WP_065224891.1", "annotation": "abhydrolase_domain-containing_18", "start": 88749, "perc_ident": 95, "name": "BHL21_RS03760", "strand": "+", "evalue": 6.6e-185, "genecluster": "NZ_MQTH01000003_c5"}], ["input|c2|2211763-2213194|+|ctg1_2257|", 21, {"perc_coverage": 100.63025210084034, "end": 88177, "blastscore": 842, "locus_tag": "WP_078384556.1", "annotation": "ABC_transporter_permease", "start": 86738, "perc_ident": 95, "name": "BHL21_RS03755", "strand": "-", "evalue": 2.2e-242, "genecluster": "NZ_MQTH01000003_c5"}], ["input|c2|2213205-2213883|+|ctg1_2258|", 22, {"perc_coverage": 100.0, "end": 86726, "blastscore": 426, "locus_tag": "WP_065224893.1", "annotation": "ABC_transporter_ATP-binding_protein", "start": 86049, "perc_ident": 98, "name": "BHL21_RS03750", "strand": "-", "evalue": 2.3e-117, "genecluster": "NZ_MQTH01000003_c5"}], ["input|c2|2214178-2214361|-|ctg1_2259|", 23, {"perc_coverage": 100.0, "end": 85817, "blastscore": 120, "locus_tag": "WP_000273230.1", "annotation": "hypothetical_protein", "start": 85635, "perc_ident": 98, "name": "BHL21_RS03745", "strand": "+", "evalue": 7.3e-26, "genecluster": "NZ_MQTH01000003_c5"}], ["input|c2|2214562-2214868|-|ctg1_2260|", 24, {"perc_coverage": 90.0990099009901, "end": 85433, "blastscore": 165, "locus_tag": "WP_065224894.1", "annotation": "DinB_family_protein", "start": 84897, "perc_ident": 92, "name": "BHL21_RS03740", "strand": "+", "evalue": 2.6e-39, "genecluster": "NZ_MQTH01000003_c5"}], ["input|c2|2214879-2216352|-|ctg1_2261|", 25, {"perc_coverage": 98.57142857142858, "end": 84568, "blastscore": 858, "locus_tag": "WP_070180259.1", "annotation": "HAMP_domain-containing_protein", "start": 83117, "perc_ident": 94, "name": "BHL21_RS03735", "strand": "+", "evalue": 3.1e-247, "genecluster": "NZ_MQTH01000003_c5"}], ["input|c2|2216344-2217010|-|ctg1_2262|", 26, {"perc_coverage": 100.0, "end": 83103, "blastscore": 433, "locus_tag": "WP_065224896.1", "annotation": "DNA-binding_response_regulator", "start": 82438, "perc_ident": 99, "name": "BHL21_RS03730", "strand": "+", "evalue": 1.4e-119, "genecluster": "NZ_MQTH01000003_c5"}], ["input|c2|2217462-2218155|+|ctg1_2263|", 27, {"perc_coverage": 100.0, "end": 81993, "blastscore": 419, "locus_tag": "WP_078384555.1", "annotation": "2-haloalkanoic_acid_dehalogenase", "start": 81298, "perc_ident": 87, "name": "BHL21_RS03725", "strand": "-", "evalue": 2.2e-115, "genecluster": "NZ_MQTH01000003_c5"}], ["input|c2|2218475-2218979|+|ctg1_2264|", 28, {"perc_coverage": 100.0, "end": 80638, "blastscore": 292, "locus_tag": "WP_078384554.1", "annotation": "mep_operon_protein_MepB", "start": 80114, "perc_ident": 86, "name": "BHL21_RS03715", "strand": "-", "evalue": 3.9e-77, "genecluster": "NZ_MQTH01000003_c5"}], ["input|c2|2219168-2219936|+|ctg1_2265|", 29, {"perc_coverage": 100.0, "end": 79923, "blastscore": 476, "locus_tag": "WP_078384553.1", "annotation": "arylamine_N-acetyltransferase", "start": 79156, "perc_ident": 93, "name": "BHL21_RS03710", "strand": "-", "evalue": 1.7e-132, "genecluster": "NZ_MQTH01000003_c5"}], ["input|c2|2220281-2220935|+|ctg1_2267|", 31, {"perc_coverage": 100.0, "end": 78818, "blastscore": 426, "locus_tag": "WP_065224901.1", "annotation": "hypothetical_protein", "start": 78165, "perc_ident": 99, "name": "BHL21_RS03705", "strand": "-", "evalue": 1.7e-117, "genecluster": "NZ_MQTH01000003_c5"}], ["input|c2|2221061-2222177|+|ctg1_2268|", 32, {"perc_coverage": 100.0, "end": 78038, "blastscore": 723, "locus_tag": "WP_065224936.1", "annotation": "FAD-binding_oxidoreductase", "start": 76923, "perc_ident": 98, "name": "BHL21_RS03700", "strand": "-", "evalue": 9e-207, "genecluster": "NZ_MQTH01000003_c5"}], ["input|c2|2222393-2222654|+|ctg1_2269|", 33, {"perc_coverage": 94.18604651162791, "end": 76706, "blastscore": 151, "locus_tag": "WP_065224902.1", "annotation": "NUDIX_pyrophosphatase", "start": 76266, "perc_ident": 91, "name": "BHL21_RS03695", "strand": "-", "evalue": 3.3e-35, "genecluster": "NZ_MQTH01000003_c5"}], ["input|c2|2223013-2223673|+|ctg1_2270|", 34, {"perc_coverage": 100.0, "end": 75907, "blastscore": 430, "locus_tag": "WP_065224903.1", "annotation": "serine/threonine_protein_kinase", "start": 75248, "perc_ident": 95, "name": "BHL21_RS03690", "strand": "-", "evalue": 9.3e-119, "genecluster": "NZ_MQTH01000003_c5"}], ["input|c2|2223862-2224042|-|ctg1_2271|", 35, {"perc_coverage": 100.0, "end": 75058, "blastscore": 88, "locus_tag": "WP_065224904.1", "annotation": "hypothetical_protein", "start": 74879, "perc_ident": 83, "name": "BHL21_RS03685", "strand": "+", "evalue": 3e-16, "genecluster": "NZ_MQTH01000003_c5"}], ["input|c2|2224133-2224391|-|ctg1_2272|", 36, {"perc_coverage": 100.0, "end": 74787, "blastscore": 148, "locus_tag": "WP_065224905.1", "annotation": "hypothetical_protein", "start": 74530, "perc_ident": 92, "name": "BHL21_RS03680", "strand": "+", "evalue": 3.6e-34, "genecluster": "NZ_MQTH01000003_c5"}], ["input|c2|2224527-2225958|+|ctg1_2273|", 37, {"perc_coverage": 100.0, "end": 74393, "blastscore": 956, "locus_tag": "WP_078384552.1", "annotation": "glucose_dehydrogenase", "start": 72963, "perc_ident": 98, "name": "BHL21_RS03675", "strand": "-", "evalue": 1.1e-276, "genecluster": "NZ_MQTH01000003_c5"}]], "core_gene_hits": 1, "blast_score": 23900.0}], [{"cluster_type": "nrps", "description": "Bacillus cereus strain FORC_024, complete genome", "tags": ["FORC24_RS13415", "FORC24_RS13420", "FORC24_RS13425", "FORC24_RS13430", "FORC24_RS13435", "FORC24_RS13440", "FORC24_RS13445", "FORC24_RS13450", "FORC24_RS13455", "FORC24_RS13460", "FORC24_RS13465", "FORC24_RS13470", "FORC24_RS13475", "FORC24_RS13480", "FORC24_RS13485", "FORC24_RS13490", "FORC24_RS13495", "FORC24_RS13500", "FORC24_RS13505", "FORC24_RS13510", "FORC24_RS13515", "FORC24_RS13520", "FORC24_RS13525", "FORC24_RS13530", "FORC24_RS13535", "FORC24_RS13540", "FORC24_RS13545", "FORC24_RS13550", "FORC24_RS13555", "FORC24_RS13560", "FORC24_RS13565", "FORC24_RS13570", "FORC24_RS13575", "FORC24_RS13580", "FORC24_RS13585", "FORC24_RS13590"], "cluster_label": "c9", "accession": "NZ_CP012691", "proteins": ["WP_000587698.1", "WP_069358076.1", "WP_000026537.1", "WP_001202586.1", "WP_000844380.1", "WP_000110844.1", "WP_001147158.1", "WP_000202749.1", "WP_001058866.1", "WP_000403465.1", "WP_080001378.1", "WP_000800727.1", "WP_053080921.1", "WP_001167134.1", "WP_000273239.1", "WP_000447856.1", "WP_001010221.1", "WP_000577716.1", "WP_000857937.1", "WP_000162820.1", "WP_080001379.1", "WP_002041249.1", "WP_001167515.1", "WP_002197839.1", "WP_048518965.1", "WP_000379366.1", "WP_069358077.1", "WP_000490138.1", "WP_000234337.1", "WP_000706778.1", "WP_000644580.1", "WP_001290787.1", "WP_001257760.1", "WP_000025622.1", "WP_001093141.1", "WP_000177387.1"]}, {"core_bonus": 3, "synteny_score": 33, "hits": 35, "pairings": [["input|c2|2180764-2181301|+|ctg1_2236|", 1, {"perc_coverage": 100.0, "end": 2737016, "blastscore": 335, "locus_tag": "WP_000177387.1", "annotation": "DUF1697_domain-containing_protein", "start": 2736480, "perc_ident": 96, "name": "FORC24_RS13590", "strand": "-", "evalue": 3.3e-90, "genecluster": "NZ_CP012691_c9"}], ["input|c2|2181345-2181552|-|ctg1_2237|", 2, {"perc_coverage": 100.0, "end": 2736435, "blastscore": 129, "locus_tag": "WP_001093141.1", "annotation": "hypothetical_protein", "start": 2736031, "perc_ident": 96, "name": "FORC24_RS13585", "strand": "+", "evalue": 1e-28, "genecluster": "NZ_CP012691_c9"}], ["input|c2|2181591-2181750|-|ctg1_2238|", 3, {"perc_coverage": 100.0, "end": 2736435, "blastscore": 91, "locus_tag": "WP_001093141.1", "annotation": "hypothetical_protein", "start": 2736031, "perc_ident": 96, "name": "FORC24_RS13585", "strand": "+", "evalue": 2.4e-17, "genecluster": "NZ_CP012691_c9"}], ["input|c2|2181958-2183128|+|ctg1_2239|", 4, {"perc_coverage": 100.0, "end": 2735822, "blastscore": 775, "locus_tag": "WP_000025622.1", "annotation": "peptide_ABC_transporter_substrate-binding_protein", "start": 2734653, "perc_ident": 100, "name": "FORC24_RS13580", "strand": "-", "evalue": 2.7e-222, "genecluster": "NZ_CP012691_c9"}], ["input|c2|2183139-2183475|+|ctg1_2240|", 5, {"perc_coverage": 100.0, "end": 2734641, "blastscore": 227, "locus_tag": "WP_001257760.1", "annotation": "hypothetical_protein", "start": 2734306, "perc_ident": 100, "name": "FORC24_RS13575", "strand": "-", "evalue": 6e-58, "genecluster": "NZ_CP012691_c9"}], ["input|c2|2183589-2184444|-|ctg1_2241|", 6, {"perc_coverage": 100.0, "end": 2734194, "blastscore": 542, "locus_tag": "WP_001290787.1", "annotation": "putative_esterase", "start": 2733340, "perc_ident": 93, "name": "FORC24_RS13570", "strand": "+", "evalue": 2.2e-152, "genecluster": "NZ_CP012691_c9"}], ["input|c2|2184929-2186363|-|ctg1_2243|", 8, {"perc_coverage": 100.0, "end": 2732029, "blastscore": 935, "locus_tag": "WP_000706778.1", "annotation": "PLP-dependent_aminotransferase_family_protein", "start": 2730596, "perc_ident": 97, "name": "FORC24_RS13560", "strand": "+", "evalue": 3.3e-270, "genecluster": "NZ_CP012691_c9"}], ["input|c2|2186511-2187429|+|ctg1_2244|", 9, {"perc_coverage": 100.0, "end": 2730447, "blastscore": 584, "locus_tag": "WP_000234337.1", "annotation": "EamA_family_transporter", "start": 2729530, "perc_ident": 100, "name": "FORC24_RS13555", "strand": "-", "evalue": 9.1e-165, "genecluster": "NZ_CP012691_c9"}], ["input|c2|2187514-2188819|-|ctg1_2245|", 10, {"perc_coverage": 100.0, "end": 2729444, "blastscore": 823, "locus_tag": "WP_000490138.1", "annotation": "preprotein_translocase_subunit_SecY", "start": 2728140, "perc_ident": 100, "name": "FORC24_RS13550", "strand": "+", "evalue": 1.3e-236, "genecluster": "NZ_CP012691_c9"}], ["input|c2|2189373-2189850|+|ctg1_2246|", 11, {"perc_coverage": 100.0, "end": 2727635, "blastscore": 326, "locus_tag": "WP_069358077.1", "annotation": "AraC_family_transcriptional_regulator", "start": 2727159, "perc_ident": 96, "name": "FORC24_RS13545", "strand": "-", "evalue": 1.8e-87, "genecluster": "NZ_CP012691_c9"}], ["input|c2|2189979-2190495|+|ctg1_2247|", 12, {"perc_coverage": 100.0, "end": 2727029, "blastscore": 330, "locus_tag": "WP_000379366.1", "annotation": "DinB_family_protein", "start": 2726514, "perc_ident": 98, "name": "FORC24_RS13540", "strand": "-", "evalue": 1e-88, "genecluster": "NZ_CP012691_c9"}], ["input|c2|2191031-2192984|+|ctg1_2248|", 13, {"perc_coverage": 100.0, "end": 2726110, "blastscore": 1279, "locus_tag": "WP_048518965.1", "annotation": "2',3'-cyclic-nucleotide_2'-phosphodiesterase", "start": 2724158, "perc_ident": 98, "name": "FORC24_RS13535", "strand": "-", "evalue": 0.0, "genecluster": "NZ_CP012691_c9"}], ["input|c2|2193324-2195028|+|ctg1_2249|", 14, {"perc_coverage": 100.0, "end": 2723817, "blastscore": 1103, "locus_tag": "WP_002197839.1", "annotation": "M4_family_peptidase", "start": 2722114, "perc_ident": 99, "name": "FORC24_RS13530", "strand": "-", "evalue": 0.0, "genecluster": "NZ_CP012691_c9"}], ["input|c2|2195512-2198071|+|ctg1_2250|", 15, {"perc_coverage": 100.0, "end": 2721629, "blastscore": 1691, "locus_tag": "WP_001167515.1", "annotation": "type_I_pullulanase", "start": 2719071, "perc_ident": 97, "name": "FORC24_RS13525", "strand": "-", "evalue": 0.0, "genecluster": "NZ_CP012691_c9"}], ["input|c2|2198942-2199920|+|ctg1_2251|", 16, {"perc_coverage": 100.0, "end": 2718211, "blastscore": 646, "locus_tag": "WP_002041249.1", "annotation": "dehydrogenase", "start": 2717222, "perc_ident": 99, "name": "FORC24_RS13520", "strand": "-", "evalue": 1.6e-183, "genecluster": "NZ_CP012691_c9"}], ["input|c2|2199952-2206969|+|ctg1_2252|", 17, {"perc_coverage": 100.0, "end": 2717216, "blastscore": 4630, "locus_tag": "WP_080001379.1", "annotation": "D-alanine--poly(phosphoribitol)_ligase_subunit_DltA", "start": 2710173, "perc_ident": 99, "name": "FORC24_RS13515", "strand": "-", "evalue": 0.0, "genecluster": "NZ_CP012691_c9"}], ["input|c2|2207024-2208479|+|ctg1_2253|", 18, {"perc_coverage": 100.0, "end": 2710118, "blastscore": 963, "locus_tag": "WP_000162820.1", "annotation": "aminotransferase_class_V-fold_PLP-dependent_enzyme", "start": 2708664, "perc_ident": 100, "name": "FORC24_RS13510", "strand": "-", "evalue": 1.1e-278, "genecluster": "NZ_CP012691_c9"}], ["input|c2|2208590-2209547|-|ctg1_2254|", 19, {"perc_coverage": 100.0, "end": 2708552, "blastscore": 653, "locus_tag": "WP_000857937.1", "annotation": "alpha/beta_hydrolase", "start": 2707596, "perc_ident": 99, "name": "FORC24_RS13505", "strand": "+", "evalue": 1.7e-185, "genecluster": "NZ_CP012691_c9"}], ["input|c2|2210202-2211204|-|ctg1_2255|", 20, {"perc_coverage": 98.7987987987988, "end": 2706981, "blastscore": 643, "locus_tag": "WP_000577716.1", "annotation": "abhydrolase_domain-containing_18", "start": 2705965, "perc_ident": 95, "name": "FORC24_RS13500", "strand": "+", "evalue": 1.1e-182, "genecluster": "NZ_CP012691_c9"}], ["input|c2|2211763-2213194|+|ctg1_2257|", 21, {"perc_coverage": 100.0, "end": 2705379, "blastscore": 859, "locus_tag": "WP_001010221.1", "annotation": "ABC_transporter_permease", "start": 2703952, "perc_ident": 97, "name": "FORC24_RS13495", "strand": "-", "evalue": 2.3e-247, "genecluster": "NZ_CP012691_c9"}], ["input|c2|2213205-2213883|+|ctg1_2258|", 22, {"perc_coverage": 100.0, "end": 2703940, "blastscore": 428, "locus_tag": "WP_000447856.1", "annotation": "ABC_transporter_ATP-binding_protein", "start": 2703263, "perc_ident": 98, "name": "FORC24_RS13490", "strand": "-", "evalue": 4.7e-118, "genecluster": "NZ_CP012691_c9"}], ["input|c2|2214178-2214361|-|ctg1_2259|", 23, {"perc_coverage": 100.0, "end": 2702969, "blastscore": 117, "locus_tag": "WP_000273239.1", "annotation": "hypothetical_protein", "start": 2702787, "perc_ident": 95, "name": "FORC24_RS13485", "strand": "+", "evalue": 6.2e-25, "genecluster": "NZ_CP012691_c9"}], ["input|c2|2214562-2214868|-|ctg1_2260|", 24, {"perc_coverage": 90.0990099009901, "end": 2702585, "blastscore": 167, "locus_tag": "WP_001167134.1", "annotation": "DinB_family_protein", "start": 2702049, "perc_ident": 92, "name": "FORC24_RS13480", "strand": "+", "evalue": 8.8e-40, "genecluster": "NZ_CP012691_c9"}], ["input|c2|2214879-2216352|-|ctg1_2261|", 25, {"perc_coverage": 98.57142857142858, "end": 2701698, "blastscore": 847, "locus_tag": "WP_053080921.1", "annotation": "sensor_histidine_kinase", "start": 2700247, "perc_ident": 93, "name": "FORC24_RS13475", "strand": "+", "evalue": 9.3e-244, "genecluster": "NZ_CP012691_c9"}], ["input|c2|2216344-2217010|-|ctg1_2262|", 26, {"perc_coverage": 100.0, "end": 2700233, "blastscore": 437, "locus_tag": "WP_000800727.1", "annotation": "DNA-binding_response_regulator", "start": 2699568, "perc_ident": 100, "name": "FORC24_RS13470", "strand": "+", "evalue": 7.6e-121, "genecluster": "NZ_CP012691_c9"}], ["input|c2|2217462-2218155|+|ctg1_2263|", 27, {"perc_coverage": 100.0, "end": 2699123, "blastscore": 417, "locus_tag": "WP_080001378.1", "annotation": "2-haloalkanoic_acid_dehalogenase", "start": 2698428, "perc_ident": 87, "name": "FORC24_RS13465", "strand": "-", "evalue": 8.5e-115, "genecluster": "NZ_CP012691_c9"}], ["input|c2|2218475-2218979|+|ctg1_2264|", 28, {"perc_coverage": 100.0, "end": 2697744, "blastscore": 302, "locus_tag": "WP_001058866.1", "annotation": "mep_operon_protein_MepB", "start": 2697241, "perc_ident": 96, "name": "FORC24_RS13455", "strand": "-", "evalue": 3.8e-80, "genecluster": "NZ_CP012691_c9"}], ["input|c2|2219168-2219936|+|ctg1_2265|", 29, {"perc_coverage": 100.0, "end": 2697063, "blastscore": 476, "locus_tag": "WP_000202749.1", "annotation": "arylamine_N-acetyltransferase", "start": 2696296, "perc_ident": 93, "name": "FORC24_RS13450", "strand": "-", "evalue": 2.2e-132, "genecluster": "NZ_CP012691_c9"}], ["input|c2|2219956-2220139|-|ctg1_2266|", 30, {"perc_coverage": 100.0, "end": 2696275, "blastscore": 125, "locus_tag": "WP_001147158.1", "annotation": "hypothetical_protein", "start": 2696093, "perc_ident": 98, "name": "FORC24_RS13445", "strand": "+", "evalue": 2.3e-27, "genecluster": "NZ_CP012691_c9"}], ["input|c2|2220281-2220935|+|ctg1_2267|", 31, {"perc_coverage": 100.0, "end": 2695949, "blastscore": 426, "locus_tag": "WP_000110844.1", "annotation": "hypothetical_protein", "start": 2695296, "perc_ident": 100, "name": "FORC24_RS13440", "strand": "-", "evalue": 1.3e-117, "genecluster": "NZ_CP012691_c9"}], ["input|c2|2221061-2222177|+|ctg1_2268|", 32, {"perc_coverage": 100.0, "end": 2695169, "blastscore": 725, "locus_tag": "WP_000844380.1", "annotation": "FAD-binding_oxidoreductase", "start": 2694054, "perc_ident": 99, "name": "FORC24_RS13435", "strand": "-", "evalue": 3.1e-207, "genecluster": "NZ_CP012691_c9"}], ["input|c2|2222393-2222654|+|ctg1_2269|", 33, {"perc_coverage": 94.18604651162791, "end": 2693837, "blastscore": 158, "locus_tag": "WP_001202586.1", "annotation": "NUDIX_pyrophosphatase", "start": 2693397, "perc_ident": 94, "name": "FORC24_RS13430", "strand": "-", "evalue": 3.5e-37, "genecluster": "NZ_CP012691_c9"}], ["input|c2|2223013-2223673|+|ctg1_2270|", 34, {"perc_coverage": 100.0, "end": 2693038, "blastscore": 434, "locus_tag": "WP_000026537.1", "annotation": "serine/threonine_protein_kinase", "start": 2692379, "perc_ident": 96, "name": "FORC24_RS13425", "strand": "-", "evalue": 8.4e-120, "genecluster": "NZ_CP012691_c9"}], ["input|c2|2223862-2224042|-|ctg1_2271|", 35, {"perc_coverage": 125.42372881355932, "end": 2692189, "blastscore": 89, "locus_tag": "WP_069358076.1", "annotation": "hypothetical_protein", "start": 2691965, "perc_ident": 72, "name": "FORC24_RS13420", "strand": "+", "evalue": 1.8e-16, "genecluster": "NZ_CP012691_c9"}], ["input|c2|2224133-2224391|-|ctg1_2272|", 36, {"perc_coverage": 100.0, "end": 2691873, "blastscore": 144, "locus_tag": "WP_000587698.1", "annotation": "hypothetical_protein", "start": 2691616, "perc_ident": 89, "name": "FORC24_RS13415", "strand": "+", "evalue": 3.9e-33, "genecluster": "NZ_CP012691_c9"}]], "core_gene_hits": 1, "blast_score": 22856.0}], [{"cluster_type": "nrps", "description": "Bacillus cereus Rock1-15 chromosome, whole genome shotgun sequence", "tags": ["BCERE0018_RS12475", "BCERE0018_RS12480", "BCERE0018_RS12485", "BCERE0018_RS12490", "BCERE0018_RS12495", "BCERE0018_RS12500", "BCERE0018_RS12505", "BCERE0018_RS12510", "BCERE0018_RS12515", "BCERE0018_RS12520", "BCERE0018_RS12525", "BCERE0018_RS12530", "BCERE0018_RS12535", "BCERE0018_RS12540", "BCERE0018_RS12545", "BCERE0018_RS12550", "BCERE0018_RS12555", "BCERE0018_RS12560", "BCERE0018_RS12565", "BCERE0018_RS12570", "BCERE0018_RS12575", "BCERE0018_RS12580", "BCERE0018_RS12585", "BCERE0018_RS12590", "BCERE0018_RS12595", "BCERE0018_RS12600", "BCERE0018_RS12605", "BCERE0018_RS12610", "BCERE0018_RS12615", "BCERE0018_RS12620", "BCERE0018_RS12625", "BCERE0018_RS12630", "BCERE0018_RS12635", "BCERE0018_RS12640", "BCERE0018_RS12645", "BCERE0018_RS12650"], "cluster_label": "c7", "accession": "NZ_CM000729", "proteins": ["WP_000587698.1", "WP_000026313.1", "WP_000026537.1", "WP_001202586.1", "WP_000844380.1", "WP_000110844.1", "WP_001147158.1", "WP_000202757.1", "WP_074555081.1", "WP_000403464.1", "WP_074555075.1", "WP_000800727.1", "BCERE0018_RS12535", "WP_001167135.1", "WP_000273236.1", "WP_000447852.1", "WP_001010222.1", "WP_000577714.1", "WP_000857937.1", "WP_000162820.1", "WP_079998804.1", "WP_002041249.1", "WP_001167517.1", "WP_000791448.1", "WP_001171089.1", "WP_000379368.1", "WP_033666253.1", "WP_000490135.1", "WP_000234337.1", "WP_000706781.1", "WP_000644577.1", "WP_001290784.1", "WP_001257761.1", "WP_000025622.1", "WP_001093141.1", "WP_000145145.1"]}, {"core_bonus": 3, "synteny_score": 33, "hits": 35, "pairings": [["input|c2|2180764-2181301|+|ctg1_2236|", 1, {"perc_coverage": 100.0, "end": 2441168, "blastscore": 334, "locus_tag": "WP_000145145.1", "annotation": "DUF1697_domain-containing_protein", "start": 2440632, "perc_ident": 95, "name": "BCERE0018_RS12650", "strand": "-", "evalue": 9.6e-90, "genecluster": "NZ_CM000729_c7"}], ["input|c2|2181345-2181552|-|ctg1_2237|", 2, {"perc_coverage": 100.0, "end": 2440587, "blastscore": 129, "locus_tag": "WP_001093141.1", "annotation": "hypothetical_protein", "start": 2440183, "perc_ident": 96, "name": "BCERE0018_RS12645", "strand": "+", "evalue": 1e-28, "genecluster": "NZ_CM000729_c7"}], ["input|c2|2181591-2181750|-|ctg1_2238|", 3, {"perc_coverage": 100.0, "end": 2440587, "blastscore": 91, "locus_tag": "WP_001093141.1", "annotation": "hypothetical_protein", "start": 2440183, "perc_ident": 96, "name": "BCERE0018_RS12645", "strand": "+", "evalue": 2.4e-17, "genecluster": "NZ_CM000729_c7"}], ["input|c2|2181958-2183128|+|ctg1_2239|", 4, {"perc_coverage": 100.0, "end": 2439972, "blastscore": 775, "locus_tag": "WP_000025622.1", "annotation": "peptide_ABC_transporter_substrate-binding_protein", "start": 2438803, "perc_ident": 100, "name": "BCERE0018_RS12640", "strand": "-", "evalue": 2.7e-222, "genecluster": "NZ_CM000729_c7"}], ["input|c2|2183139-2183475|+|ctg1_2240|", 5, {"perc_coverage": 100.0, "end": 2438791, "blastscore": 224, "locus_tag": "WP_001257761.1", "annotation": "hypothetical_protein", "start": 2438456, "perc_ident": 98, "name": "BCERE0018_RS12635", "strand": "-", "evalue": 6.7e-57, "genecluster": "NZ_CM000729_c7"}], ["input|c2|2183589-2184444|-|ctg1_2241|", 6, {"perc_coverage": 100.0, "end": 2438336, "blastscore": 535, "locus_tag": "WP_001290784.1", "annotation": "putative_esterase", "start": 2437482, "perc_ident": 92, "name": "BCERE0018_RS12630", "strand": "+", "evalue": 3.5e-150, "genecluster": "NZ_CM000729_c7"}], ["input|c2|2184929-2186363|-|ctg1_2243|", 8, {"perc_coverage": 99.79035639412997, "end": 2436171, "blastscore": 936, "locus_tag": "WP_000706781.1", "annotation": "PLP-dependent_aminotransferase_family_protein", "start": 2434738, "perc_ident": 97, "name": "BCERE0018_RS12620", "strand": "+", "evalue": 1.5e-270, "genecluster": "NZ_CM000729_c7"}], ["input|c2|2186511-2187429|+|ctg1_2244|", 9, {"perc_coverage": 100.0, "end": 2434589, "blastscore": 584, "locus_tag": "WP_000234337.1", "annotation": "EamA_family_transporter", "start": 2433672, "perc_ident": 100, "name": "BCERE0018_RS12615", "strand": "-", "evalue": 9.1e-165, "genecluster": "NZ_CM000729_c7"}], ["input|c2|2187514-2188819|-|ctg1_2245|", 10, {"perc_coverage": 100.0, "end": 2433586, "blastscore": 824, "locus_tag": "WP_000490135.1", "annotation": "preprotein_translocase_subunit_SecY", "start": 2432282, "perc_ident": 100, "name": "BCERE0018_RS12610", "strand": "+", "evalue": 5.7e-237, "genecluster": "NZ_CM000729_c7"}], ["input|c2|2189373-2189850|+|ctg1_2246|", 11, {"perc_coverage": 96.83544303797468, "end": 2431720, "blastscore": 322, "locus_tag": "WP_033666253.1", "annotation": "AraC_family_transcriptional_regulator", "start": 2431241, "perc_ident": 97, "name": "BCERE0018_RS12605", "strand": "-", "evalue": 2e-86, "genecluster": "NZ_CM000729_c7"}], ["input|c2|2189979-2190495|+|ctg1_2247|", 12, {"perc_coverage": 100.0, "end": 2431111, "blastscore": 329, "locus_tag": "WP_000379368.1", "annotation": "DinB_family_protein", "start": 2430596, "perc_ident": 98, "name": "BCERE0018_RS12600", "strand": "-", "evalue": 3e-88, "genecluster": "NZ_CM000729_c7"}], ["input|c2|2191031-2192984|+|ctg1_2248|", 13, {"perc_coverage": 100.0, "end": 2430192, "blastscore": 1282, "locus_tag": "WP_001171089.1", "annotation": "2',3'-cyclic-nucleotide_2'-phosphodiesterase", "start": 2428240, "perc_ident": 98, "name": "BCERE0018_RS12595", "strand": "-", "evalue": 0.0, "genecluster": "NZ_CM000729_c7"}], ["input|c2|2193324-2195028|+|ctg1_2249|", 14, {"perc_coverage": 100.0, "end": 2427899, "blastscore": 1098, "locus_tag": "WP_000791448.1", "annotation": "M4_family_peptidase", "start": 2426196, "perc_ident": 98, "name": "BCERE0018_RS12590", "strand": "-", "evalue": 0.0, "genecluster": "NZ_CM000729_c7"}], ["input|c2|2195512-2198071|+|ctg1_2250|", 15, {"perc_coverage": 100.0, "end": 2425712, "blastscore": 1701, "locus_tag": "WP_001167517.1", "annotation": "type_I_pullulanase", "start": 2423154, "perc_ident": 98, "name": "BCERE0018_RS12585", "strand": "-", "evalue": 0.0, "genecluster": "NZ_CM000729_c7"}], ["input|c2|2198942-2199920|+|ctg1_2251|", 16, {"perc_coverage": 100.0, "end": 2422294, "blastscore": 646, "locus_tag": "WP_002041249.1", "annotation": "dehydrogenase", "start": 2421305, "perc_ident": 99, "name": "BCERE0018_RS12580", "strand": "-", "evalue": 1.6e-183, "genecluster": "NZ_CM000729_c7"}], ["input|c2|2199952-2206969|+|ctg1_2252|", 17, {"perc_coverage": 100.0, "end": 2421299, "blastscore": 4626, "locus_tag": "WP_079998804.1", "annotation": "D-alanine--poly(phosphoribitol)_ligase_subunit_DltA", "start": 2414256, "perc_ident": 99, "name": "BCERE0018_RS12575", "strand": "-", "evalue": 0.0, "genecluster": "NZ_CM000729_c7"}], ["input|c2|2207024-2208479|+|ctg1_2253|", 18, {"perc_coverage": 100.0, "end": 2414201, "blastscore": 963, "locus_tag": "WP_000162820.1", "annotation": "aminotransferase_class_V-fold_PLP-dependent_enzyme", "start": 2412747, "perc_ident": 100, "name": "BCERE0018_RS12570", "strand": "-", "evalue": 1.1e-278, "genecluster": "NZ_CM000729_c7"}], ["input|c2|2208590-2209547|-|ctg1_2254|", 19, {"perc_coverage": 100.0, "end": 2412635, "blastscore": 653, "locus_tag": "WP_000857937.1", "annotation": "alpha/beta_hydrolase", "start": 2411679, "perc_ident": 99, "name": "BCERE0018_RS12565", "strand": "+", "evalue": 1.7e-185, "genecluster": "NZ_CM000729_c7"}], ["input|c2|2210202-2211204|-|ctg1_2255|", 20, {"perc_coverage": 98.7987987987988, "end": 2411058, "blastscore": 644, "locus_tag": "WP_000577714.1", "annotation": "abhydrolase_domain-containing_18", "start": 2410042, "perc_ident": 94, "name": "BCERE0018_RS12560", "strand": "+", "evalue": 6.2e-183, "genecluster": "NZ_CM000729_c7"}], ["input|c2|2211763-2213194|+|ctg1_2257|", 21, {"perc_coverage": 100.0, "end": 2409456, "blastscore": 856, "locus_tag": "WP_001010222.1", "annotation": "ABC_transporter_permease", "start": 2408029, "perc_ident": 96, "name": "BCERE0018_RS12555", "strand": "-", "evalue": 1.9e-246, "genecluster": "NZ_CM000729_c7"}], ["input|c2|2213205-2213883|+|ctg1_2258|", 22, {"perc_coverage": 100.0, "end": 2408017, "blastscore": 428, "locus_tag": "WP_000447852.1", "annotation": "ABC_transporter_ATP-binding_protein", "start": 2407340, "perc_ident": 98, "name": "BCERE0018_RS12550", "strand": "-", "evalue": 4.7e-118, "genecluster": "NZ_CM000729_c7"}], ["input|c2|2214178-2214361|-|ctg1_2259|", 23, {"perc_coverage": 100.0, "end": 2407046, "blastscore": 116, "locus_tag": "WP_000273236.1", "annotation": "hypothetical_protein", "start": 2406864, "perc_ident": 95, "name": "BCERE0018_RS12545", "strand": "+", "evalue": 1.1e-24, "genecluster": "NZ_CM000729_c7"}], ["input|c2|2214562-2214868|-|ctg1_2260|", 24, {"perc_coverage": 90.0990099009901, "end": 2406662, "blastscore": 169, "locus_tag": "WP_001167135.1", "annotation": "DinB_family_protein", "start": 2406126, "perc_ident": 95, "name": "BCERE0018_RS12540", "strand": "+", "evalue": 2.3e-40, "genecluster": "NZ_CM000729_c7"}], ["input|c2|2214879-2216352|-|ctg1_2261|", 25, {"perc_coverage": 15.714285714285714, "end": 2405706, "blastscore": 141, "locus_tag": "BCERE0018_RS12535", "annotation": "two-component_sensor_histidine_kinase", "start": 2404230, "perc_ident": 99, "name": "BCERE0018_RS12535", "strand": "+", "evalue": 2.5e-31, "genecluster": "NZ_CM000729_c7"}], ["input|c2|2216344-2217010|-|ctg1_2262|", 26, {"perc_coverage": 100.0, "end": 2404237, "blastscore": 437, "locus_tag": "WP_000800727.1", "annotation": "DNA-binding_response_regulator", "start": 2403572, "perc_ident": 100, "name": "BCERE0018_RS12530", "strand": "+", "evalue": 7.6e-121, "genecluster": "NZ_CM000729_c7"}], ["input|c2|2217462-2218155|+|ctg1_2263|", 27, {"perc_coverage": 100.0, "end": 2403127, "blastscore": 420, "locus_tag": "WP_074555075.1", "annotation": "2-haloalkanoic_acid_dehalogenase", "start": 2402432, "perc_ident": 87, "name": "BCERE0018_RS12525", "strand": "-", "evalue": 1.3e-115, "genecluster": "NZ_CM000729_c7"}], ["input|c2|2218475-2218979|+|ctg1_2264|", 28, {"perc_coverage": 100.0, "end": 2401791, "blastscore": 296, "locus_tag": "WP_074555081.1", "annotation": "mep_operon_protein_MepB", "start": 2401267, "perc_ident": 95, "name": "BCERE0018_RS12515", "strand": "-", "evalue": 1.6e-78, "genecluster": "NZ_CM000729_c7"}], ["input|c2|2219168-2219936|+|ctg1_2265|", 29, {"perc_coverage": 100.0, "end": 2401089, "blastscore": 476, "locus_tag": "WP_000202757.1", "annotation": "arylamine_N-acetyltransferase", "start": 2400322, "perc_ident": 93, "name": "BCERE0018_RS12510", "strand": "-", "evalue": 1.7e-132, "genecluster": "NZ_CM000729_c7"}], ["input|c2|2219956-2220139|-|ctg1_2266|", 30, {"perc_coverage": 100.0, "end": 2400301, "blastscore": 125, "locus_tag": "WP_001147158.1", "annotation": "hypothetical_protein", "start": 2400119, "perc_ident": 98, "name": "BCERE0018_RS12505", "strand": "+", "evalue": 2.3e-27, "genecluster": "NZ_CM000729_c7"}], ["input|c2|2220281-2220935|+|ctg1_2267|", 31, {"perc_coverage": 100.0, "end": 2399975, "blastscore": 426, "locus_tag": "WP_000110844.1", "annotation": "hypothetical_protein", "start": 2399322, "perc_ident": 100, "name": "BCERE0018_RS12500", "strand": "-", "evalue": 1.3e-117, "genecluster": "NZ_CM000729_c7"}], ["input|c2|2221061-2222177|+|ctg1_2268|", 32, {"perc_coverage": 100.0, "end": 2399195, "blastscore": 725, "locus_tag": "WP_000844380.1", "annotation": "FAD-binding_oxidoreductase", "start": 2398080, "perc_ident": 99, "name": "BCERE0018_RS12495", "strand": "-", "evalue": 3.1e-207, "genecluster": "NZ_CM000729_c7"}], ["input|c2|2222393-2222654|+|ctg1_2269|", 33, {"perc_coverage": 94.18604651162791, "end": 2397863, "blastscore": 158, "locus_tag": "WP_001202586.1", "annotation": "NUDIX_pyrophosphatase", "start": 2397423, "perc_ident": 94, "name": "BCERE0018_RS12490", "strand": "-", "evalue": 3.5e-37, "genecluster": "NZ_CM000729_c7"}], ["input|c2|2223013-2223673|+|ctg1_2270|", 34, {"perc_coverage": 100.0, "end": 2397064, "blastscore": 434, "locus_tag": "WP_000026537.1", "annotation": "serine/threonine_protein_kinase", "start": 2396405, "perc_ident": 96, "name": "BCERE0018_RS12485", "strand": "-", "evalue": 8.4e-120, "genecluster": "NZ_CM000729_c7"}], ["input|c2|2223862-2224042|-|ctg1_2271|", 35, {"perc_coverage": 100.0, "end": 2396215, "blastscore": 72, "locus_tag": "WP_000026313.1", "annotation": "hypothetical_protein", "start": 2396036, "perc_ident": 70, "name": "BCERE0018_RS12480", "strand": "+", "evalue": 1.7e-11, "genecluster": "NZ_CM000729_c7"}], ["input|c2|2224133-2224391|-|ctg1_2272|", 36, {"perc_coverage": 100.0, "end": 2395944, "blastscore": 144, "locus_tag": "WP_000587698.1", "annotation": "hypothetical_protein", "start": 2395687, "perc_ident": 89, "name": "BCERE0018_RS12475", "strand": "+", "evalue": 3.9e-33, "genecluster": "NZ_CM000729_c7"}]], "core_gene_hits": 1, "blast_score": 22119.0}], [{"cluster_type": "nrps", "description": "Bacillus cereus HuB1-1 supercont1.1, whole genome shotgun sequence", "tags": ["IGE_RS14555", "IGE_RS14560", "IGE_RS14565", "IGE_RS14570", "IGE_RS14575", "IGE_RS14580", "IGE_RS14585", "IGE_RS14590", "IGE_RS14595", "IGE_RS29345", "IGE_RS14600", "IGE_RS14605", "IGE_RS14610", "IGE_RS14615", "IGE_RS14620", "IGE_RS14625", "IGE_RS14630", "IGE_RS14635", "IGE_RS14640", "IGE_RS14645", "IGE_RS14650", "IGE_RS14655", "IGE_RS14660", "IGE_RS14665", "IGE_RS14670", "IGE_RS14675", "IGE_RS14680", "IGE_RS14685", "IGE_RS14690", "IGE_RS14695", "IGE_RS14700", "IGE_RS14705", "IGE_RS14710", "IGE_RS14715", "IGE_RS14720", "IGE_RS14725", "IGE_RS14730", "IGE_RS14735"], "cluster_label": "c4", "accession": "NZ_JH804683", "proteins": ["WP_001093142.1", "WP_000025622.1", "WP_001257761.1", "WP_001290781.1", "WP_000644564.1", "WP_000706779.1", "WP_000234339.1", "WP_000490135.1", "WP_000589642.1", "IGE_RS29345", "WP_000869614.1", "WP_000379380.1", "WP_001171091.1", "WP_000791461.1", "WP_001167501.1", "WP_081810418.1", "WP_080017602.1", "WP_000164811.1", "WP_000857944.1", "WP_000577719.1", "WP_001010219.1", "WP_000447851.1", "WP_000273238.1", "WP_000497522.1", "WP_082179202.1", "WP_000800746.1", "WP_080017601.1", "WP_000403464.1", "WP_082179180.1", "WP_000202751.1", "WP_001147158.1", "WP_000110846.1", "WP_000844389.1", "WP_001202618.1", "WP_000026534.1", "WP_000026325.1", "WP_000587709.1", "WP_000170000.1"]}, {"core_bonus": 3, "synteny_score": 32, "hits": 35, "pairings": [["input|c2|2181345-2181552|-|ctg1_2237|", 2, {"perc_coverage": 100.0, "end": 2898819, "blastscore": 126, "locus_tag": "WP_001093142.1", "annotation": "hypothetical_protein", "start": 2898415, "perc_ident": 94, "name": "IGE_RS14555", "strand": "-", "evalue": 8.9e-28, "genecluster": "NZ_JH804683_c4"}], ["input|c2|2181591-2181750|-|ctg1_2238|", 3, {"perc_coverage": 100.0, "end": 2898819, "blastscore": 91, "locus_tag": "WP_001093142.1", "annotation": "hypothetical_protein", "start": 2898415, "perc_ident": 96, "name": "IGE_RS14555", "strand": "-", "evalue": 2.4e-17, "genecluster": "NZ_JH804683_c4"}], ["input|c2|2181958-2183128|+|ctg1_2239|", 4, {"perc_coverage": 100.0, "end": 2900198, "blastscore": 775, "locus_tag": "WP_000025622.1", "annotation": "peptide_ABC_transporter_substrate-binding_protein", "start": 2899029, "perc_ident": 100, "name": "IGE_RS14560", "strand": "+", "evalue": 2.7e-222, "genecluster": "NZ_JH804683_c4"}], ["input|c2|2183139-2183475|+|ctg1_2240|", 5, {"perc_coverage": 100.0, "end": 2900545, "blastscore": 224, "locus_tag": "WP_001257761.1", "annotation": "hypothetical_protein", "start": 2900210, "perc_ident": 98, "name": "IGE_RS14565", "strand": "+", "evalue": 6.7e-57, "genecluster": "NZ_JH804683_c4"}], ["input|c2|2183589-2184444|-|ctg1_2241|", 6, {"perc_coverage": 100.0, "end": 2901517, "blastscore": 540, "locus_tag": "WP_001290781.1", "annotation": "putative_esterase", "start": 2900663, "perc_ident": 92, "name": "IGE_RS14570", "strand": "-", "evalue": 8.2e-152, "genecluster": "NZ_JH804683_c4"}], ["input|c2|2184929-2186363|-|ctg1_2243|", 8, {"perc_coverage": 100.0, "end": 2904261, "blastscore": 940, "locus_tag": "WP_000706779.1", "annotation": "PLP-dependent_aminotransferase_family_protein", "start": 2902828, "perc_ident": 97, "name": "IGE_RS14580", "strand": "-", "evalue": 1e-271, "genecluster": "NZ_JH804683_c4"}], ["input|c2|2186511-2187429|+|ctg1_2244|", 9, {"perc_coverage": 100.0, "end": 2905327, "blastscore": 583, "locus_tag": "WP_000234339.1", "annotation": "EamA_family_transporter", "start": 2904410, "perc_ident": 99, "name": "IGE_RS14585", "strand": "+", "evalue": 1.2e-164, "genecluster": "NZ_JH804683_c4"}], ["input|c2|2187514-2188819|-|ctg1_2245|", 10, {"perc_coverage": 100.0, "end": 2906717, "blastscore": 824, "locus_tag": "WP_000490135.1", "annotation": "preprotein_translocase_subunit_SecY", "start": 2905413, "perc_ident": 100, "name": "IGE_RS14590", "strand": "-", "evalue": 5.7e-237, "genecluster": "NZ_JH804683_c4"}], ["input|c2|2189373-2189850|+|ctg1_2246|", 11, {"perc_coverage": 100.0, "end": 2908281, "blastscore": 322, "locus_tag": "WP_000869614.1", "annotation": "AraC_family_transcriptional_regulator", "start": 2907793, "perc_ident": 95, "name": "IGE_RS14600", "strand": "+", "evalue": 3.3e-86, "genecluster": "NZ_JH804683_c4"}], ["input|c2|2189979-2190495|+|ctg1_2247|", 12, {"perc_coverage": 100.0, "end": 2908914, "blastscore": 321, "locus_tag": "WP_000379380.1", "annotation": "DinB_family_protein", "start": 2908399, "perc_ident": 95, "name": "IGE_RS14605", "strand": "+", "evalue": 8.1e-86, "genecluster": "NZ_JH804683_c4"}], ["input|c2|2191031-2192984|+|ctg1_2248|", 13, {"perc_coverage": 100.0, "end": 2911393, "blastscore": 1272, "locus_tag": "WP_001171091.1", "annotation": "2',3'-cyclic-nucleotide_2'-phosphodiesterase", "start": 2909441, "perc_ident": 97, "name": "IGE_RS14610", "strand": "+", "evalue": 0.0, "genecluster": "NZ_JH804683_c4"}], ["input|c2|2193324-2195028|+|ctg1_2249|", 14, {"perc_coverage": 100.0, "end": 2913437, "blastscore": 1107, "locus_tag": "WP_000791461.1", "annotation": "M4_family_peptidase", "start": 2911734, "perc_ident": 99, "name": "IGE_RS14615", "strand": "+", "evalue": 0.0, "genecluster": "NZ_JH804683_c4"}], ["input|c2|2195512-2198071|+|ctg1_2250|", 15, {"perc_coverage": 100.0, "end": 2916482, "blastscore": 1698, "locus_tag": "WP_001167501.1", "annotation": "type_I_pullulanase", "start": 2913924, "perc_ident": 98, "name": "IGE_RS14620", "strand": "+", "evalue": 0.0, "genecluster": "NZ_JH804683_c4"}], ["input|c2|2198942-2199920|+|ctg1_2251|", 16, {"perc_coverage": 100.0, "end": 2918333, "blastscore": 643, "locus_tag": "WP_081810418.1", "annotation": "dehydrogenase", "start": 2917344, "perc_ident": 99, "name": "IGE_RS14625", "strand": "+", "evalue": 1.8e-182, "genecluster": "NZ_JH804683_c4"}], ["input|c2|2199952-2206969|+|ctg1_2252|", 17, {"perc_coverage": 100.0, "end": 2925382, "blastscore": 4643, "locus_tag": "WP_080017602.1", "annotation": "D-alanine--poly(phosphoribitol)_ligase_subunit_DltA", "start": 2918339, "perc_ident": 99, "name": "IGE_RS14630", "strand": "+", "evalue": 0.0, "genecluster": "NZ_JH804683_c4"}], ["input|c2|2207024-2208479|+|ctg1_2253|", 18, {"perc_coverage": 100.0, "end": 2926892, "blastscore": 959, "locus_tag": "WP_000164811.1", "annotation": "aminotransferase_class_V-fold_PLP-dependent_enzyme", "start": 2925438, "perc_ident": 99, "name": "IGE_RS14635", "strand": "+", "evalue": 1.3e-277, "genecluster": "NZ_JH804683_c4"}], ["input|c2|2208590-2209547|-|ctg1_2254|", 19, {"perc_coverage": 100.0, "end": 2927960, "blastscore": 655, "locus_tag": "WP_000857944.1", "annotation": "alpha/beta_hydrolase", "start": 2927004, "perc_ident": 99, "name": "IGE_RS14640", "strand": "-", "evalue": 3.4e-186, "genecluster": "NZ_JH804683_c4"}], ["input|c2|2210202-2211204|-|ctg1_2255|", 20, {"perc_coverage": 99.09909909909909, "end": 2929621, "blastscore": 638, "locus_tag": "WP_000577719.1", "annotation": "abhydrolase_domain-containing_18", "start": 2928620, "perc_ident": 95, "name": "IGE_RS14645", "strand": "-", "evalue": 3.4e-181, "genecluster": "NZ_JH804683_c4"}], ["input|c2|2211763-2213194|+|ctg1_2257|", 21, {"perc_coverage": 100.0, "end": 2931630, "blastscore": 872, "locus_tag": "WP_001010219.1", "annotation": "ABC_transporter_permease", "start": 2930200, "perc_ident": 98, "name": "IGE_RS14650", "strand": "+", "evalue": 2e-251, "genecluster": "NZ_JH804683_c4"}], ["input|c2|2213205-2213883|+|ctg1_2258|", 22, {"perc_coverage": 100.0, "end": 2932319, "blastscore": 428, "locus_tag": "WP_000447851.1", "annotation": "ABC_transporter_ATP-binding_protein", "start": 2931642, "perc_ident": 98, "name": "IGE_RS14655", "strand": "+", "evalue": 6.2e-118, "genecluster": "NZ_JH804683_c4"}], ["input|c2|2214178-2214361|-|ctg1_2259|", 23, {"perc_coverage": 100.0, "end": 2932797, "blastscore": 119, "locus_tag": "WP_000273238.1", "annotation": "hypothetical_protein", "start": 2932615, "perc_ident": 97, "name": "IGE_RS14660", "strand": "-", "evalue": 1.3e-25, "genecluster": "NZ_JH804683_c4"}], ["input|c2|2214562-2214868|-|ctg1_2260|", 24, {"perc_coverage": 100.0, "end": 2933304, "blastscore": 191, "locus_tag": "WP_000497522.1", "annotation": "DinB_family_protein", "start": 2932999, "perc_ident": 96, "name": "IGE_RS14665", "strand": "-", "evalue": 3.3e-47, "genecluster": "NZ_JH804683_c4"}], ["input|c2|2214879-2216352|-|ctg1_2261|", 25, {"perc_coverage": 98.57142857142858, "end": 2934767, "blastscore": 860, "locus_tag": "WP_082179202.1", "annotation": "sensor_histidine_kinase", "start": 2933316, "perc_ident": 94, "name": "IGE_RS14670", "strand": "-", "evalue": 1.1e-247, "genecluster": "NZ_JH804683_c4"}], ["input|c2|2216344-2217010|-|ctg1_2262|", 26, {"perc_coverage": 100.0, "end": 2935446, "blastscore": 436, "locus_tag": "WP_000800746.1", "annotation": "DNA-binding_response_regulator", "start": 2934781, "perc_ident": 100, "name": "IGE_RS14675", "strand": "-", "evalue": 2.2e-120, "genecluster": "NZ_JH804683_c4"}], ["input|c2|2217462-2218155|+|ctg1_2263|", 27, {"perc_coverage": 100.0, "end": 2936586, "blastscore": 419, "locus_tag": "WP_080017601.1", "annotation": "2-haloalkanoic_acid_dehalogenase", "start": 2935891, "perc_ident": 87, "name": "IGE_RS14680", "strand": "+", "evalue": 2.2e-115, "genecluster": "NZ_JH804683_c4"}], ["input|c2|2218475-2218979|+|ctg1_2264|", 28, {"perc_coverage": 100.0, "end": 2937767, "blastscore": 288, "locus_tag": "WP_082179180.1", "annotation": "mep_operon_protein_MepB", "start": 2937243, "perc_ident": 93, "name": "IGE_RS14690", "strand": "+", "evalue": 4.3e-76, "genecluster": "NZ_JH804683_c4"}], ["input|c2|2219168-2219936|+|ctg1_2265|", 29, {"perc_coverage": 100.0, "end": 2938725, "blastscore": 464, "locus_tag": "WP_000202751.1", "annotation": "arylamine_N-acetyltransferase", "start": 2937958, "perc_ident": 91, "name": "IGE_RS14695", "strand": "+", "evalue": 6.7e-129, "genecluster": "NZ_JH804683_c4"}], ["input|c2|2219956-2220139|-|ctg1_2266|", 30, {"perc_coverage": 100.0, "end": 2938928, "blastscore": 125, "locus_tag": "WP_001147158.1", "annotation": "hypothetical_protein", "start": 2938746, "perc_ident": 98, "name": "IGE_RS14700", "strand": "-", "evalue": 2.3e-27, "genecluster": "NZ_JH804683_c4"}], ["input|c2|2220281-2220935|+|ctg1_2267|", 31, {"perc_coverage": 100.0, "end": 2939725, "blastscore": 425, "locus_tag": "WP_000110846.1", "annotation": "hypothetical_protein", "start": 2939072, "perc_ident": 99, "name": "IGE_RS14705", "strand": "+", "evalue": 3.9e-117, "genecluster": "NZ_JH804683_c4"}], ["input|c2|2221061-2222177|+|ctg1_2268|", 32, {"perc_coverage": 100.0, "end": 2940967, "blastscore": 731, "locus_tag": "WP_000844389.1", "annotation": "FAD-binding_oxidoreductase", "start": 2939852, "perc_ident": 100, "name": "IGE_RS14710", "strand": "+", "evalue": 4.3e-209, "genecluster": "NZ_JH804683_c4"}], ["input|c2|2222393-2222654|+|ctg1_2269|", 33, {"perc_coverage": 90.69767441860465, "end": 2941624, "blastscore": 163, "locus_tag": "WP_001202618.1", "annotation": "NUDIX_pyrophosphatase", "start": 2941184, "perc_ident": 100, "name": "IGE_RS14715", "strand": "+", "evalue": 1.4e-38, "genecluster": "NZ_JH804683_c4"}], ["input|c2|2223013-2223673|+|ctg1_2270|", 34, {"perc_coverage": 100.0, "end": 2942642, "blastscore": 439, "locus_tag": "WP_000026534.1", "annotation": "hypothetical_protein", "start": 2941983, "perc_ident": 98, "name": "IGE_RS14720", "strand": "+", "evalue": 2.6e-121, "genecluster": "NZ_JH804683_c4"}], ["input|c2|2223862-2224042|-|ctg1_2271|", 35, {"perc_coverage": 100.0, "end": 2943011, "blastscore": 109, "locus_tag": "WP_000026325.1", "annotation": "hypothetical_protein", "start": 2942832, "perc_ident": 98, "name": "IGE_RS14725", "strand": "-", "evalue": 1.7e-22, "genecluster": "NZ_JH804683_c4"}], ["input|c2|2224133-2224391|-|ctg1_2272|", 36, {"perc_coverage": 100.0, "end": 2943360, "blastscore": 155, "locus_tag": "WP_000587709.1", "annotation": "hypothetical_protein", "start": 2943103, "perc_ident": 97, "name": "IGE_RS14730", "strand": "-", "evalue": 3.8e-36, "genecluster": "NZ_JH804683_c4"}], ["input|c2|2224527-2225958|+|ctg1_2273|", 37, {"perc_coverage": 100.0, "end": 2944927, "blastscore": 967, "locus_tag": "WP_000170000.1", "annotation": "glucose_dehydrogenase", "start": 2943497, "perc_ident": 99, "name": "IGE_RS14735", "strand": "+", "evalue": 7.8e-280, "genecluster": "NZ_JH804683_c4"}]], "core_gene_hits": 1, "blast_score": 23552.0}], [{"cluster_type": "nrps", "description": "Bacillus cereus strain FSL K6-0043 contig_4, whole genome shotgun sequence", "tags": ["AT266_RS22055", "AT266_RS22060", "AT266_RS22065", "AT266_RS22070", "AT266_RS22075", "AT266_RS22080", "AT266_RS22085", "AT266_RS22090", "AT266_RS22095", "AT266_RS29690", "AT266_RS22100", "AT266_RS22105", "AT266_RS22110", "AT266_RS22115", "AT266_RS22120", "AT266_RS22125", "AT266_RS22130", "AT266_RS22135", "AT266_RS22140", "AT266_RS22145", "AT266_RS22150", "AT266_RS22155", "AT266_RS22160", "AT266_RS22165", "AT266_RS22170", "AT266_RS22175", "AT266_RS22180", "AT266_RS22185", "AT266_RS22190", "AT266_RS22195", "AT266_RS22200", "AT266_RS22205", "AT266_RS22210", "AT266_RS22215", "AT266_RS22220", "AT266_RS22225", "AT266_RS22230", "AT266_RS22235"], "cluster_label": "c10", "accession": "NZ_LOMW01000034", "proteins": ["WP_001093142.1", "WP_000025622.1", "WP_001257761.1", "WP_043352557.1", "WP_016512701.1", "WP_061660928.1", "WP_000234339.1", "WP_000490135.1", "WP_061660929.1", "AT266_RS29690", "WP_061660930.1", "WP_000379380.1", "WP_001171091.1", "WP_000791461.1", "WP_061660931.1", "WP_080126368.1", "WP_080126369.1", "WP_000164809.1", "WP_000857943.1", "WP_061660932.1", "WP_061660933.1", "WP_000447851.1", "WP_000273238.1", "WP_061660934.1", "WP_080451153.1", "WP_000800727.1", "WP_080451149.1", "WP_061660937.1", "WP_080451150.1", "WP_061660938.1", "WP_001147158.1", "WP_000110844.1", "WP_000844382.1", "WP_001202619.1", "WP_061660939.1", "WP_000026312.1", "WP_000587696.1", "WP_061660940.1"]}, {"core_bonus": 3, "synteny_score": 32, "hits": 35, "pairings": [["input|c2|2181345-2181552|-|ctg1_2237|", 2, {"perc_coverage": 100.0, "end": 199563, "blastscore": 126, "locus_tag": "WP_001093142.1", "annotation": "hypothetical_protein", "start": 199159, "perc_ident": 94, "name": "AT266_RS22055", "strand": "-", "evalue": 8.9e-28, "genecluster": "NZ_LOMW01000034_c10"}], ["input|c2|2181591-2181750|-|ctg1_2238|", 3, {"perc_coverage": 100.0, "end": 199563, "blastscore": 91, "locus_tag": "WP_001093142.1", "annotation": "hypothetical_protein", "start": 199159, "perc_ident": 96, "name": "AT266_RS22055", "strand": "-", "evalue": 2.4e-17, "genecluster": "NZ_LOMW01000034_c10"}], ["input|c2|2181958-2183128|+|ctg1_2239|", 4, {"perc_coverage": 100.0, "end": 200942, "blastscore": 775, "locus_tag": "WP_000025622.1", "annotation": "peptide_ABC_transporter_substrate-binding_protein", "start": 199773, "perc_ident": 100, "name": "AT266_RS22060", "strand": "+", "evalue": 2.7e-222, "genecluster": "NZ_LOMW01000034_c10"}], ["input|c2|2183139-2183475|+|ctg1_2240|", 5, {"perc_coverage": 100.0, "end": 201289, "blastscore": 224, "locus_tag": "WP_001257761.1", "annotation": "hypothetical_protein", "start": 200954, "perc_ident": 98, "name": "AT266_RS22065", "strand": "+", "evalue": 6.7e-57, "genecluster": "NZ_LOMW01000034_c10"}], ["input|c2|2183589-2184444|-|ctg1_2241|", 6, {"perc_coverage": 100.0, "end": 202261, "blastscore": 539, "locus_tag": "WP_043352557.1", "annotation": "putative_esterase", "start": 201407, "perc_ident": 92, "name": "AT266_RS22070", "strand": "-", "evalue": 2.4e-151, "genecluster": "NZ_LOMW01000034_c10"}], ["input|c2|2184929-2186363|-|ctg1_2243|", 8, {"perc_coverage": 100.0, "end": 204944, "blastscore": 936, "locus_tag": "WP_061660928.1", "annotation": "PLP-dependent_aminotransferase_family_protein", "start": 203511, "perc_ident": 96, "name": "AT266_RS22080", "strand": "-", "evalue": 1.1e-270, "genecluster": "NZ_LOMW01000034_c10"}], ["input|c2|2186511-2187429|+|ctg1_2244|", 9, {"perc_coverage": 100.0, "end": 206010, "blastscore": 583, "locus_tag": "WP_000234339.1", "annotation": "EamA_family_transporter", "start": 205093, "perc_ident": 99, "name": "AT266_RS22085", "strand": "+", "evalue": 1.2e-164, "genecluster": "NZ_LOMW01000034_c10"}], ["input|c2|2187514-2188819|-|ctg1_2245|", 10, {"perc_coverage": 100.0, "end": 207400, "blastscore": 824, "locus_tag": "WP_000490135.1", "annotation": "preprotein_translocase_subunit_SecY", "start": 206096, "perc_ident": 100, "name": "AT266_RS22090", "strand": "-", "evalue": 5.7e-237, "genecluster": "NZ_LOMW01000034_c10"}], ["input|c2|2189373-2189850|+|ctg1_2246|", 11, {"perc_coverage": 100.0, "end": 208964, "blastscore": 321, "locus_tag": "WP_061660930.1", "annotation": "AraC_family_transcriptional_regulator", "start": 208476, "perc_ident": 94, "name": "AT266_RS22100", "strand": "+", "evalue": 4.4e-86, "genecluster": "NZ_LOMW01000034_c10"}], ["input|c2|2189979-2190495|+|ctg1_2247|", 12, {"perc_coverage": 100.0, "end": 209597, "blastscore": 321, "locus_tag": "WP_000379380.1", "annotation": "DinB_family_protein", "start": 209082, "perc_ident": 95, "name": "AT266_RS22105", "strand": "+", "evalue": 8.1e-86, "genecluster": "NZ_LOMW01000034_c10"}], ["input|c2|2191031-2192984|+|ctg1_2248|", 13, {"perc_coverage": 100.0, "end": 212076, "blastscore": 1272, "locus_tag": "WP_001171091.1", "annotation": "2',3'-cyclic-nucleotide_2'-phosphodiesterase", "start": 210124, "perc_ident": 97, "name": "AT266_RS22110", "strand": "+", "evalue": 0.0, "genecluster": "NZ_LOMW01000034_c10"}], ["input|c2|2193324-2195028|+|ctg1_2249|", 14, {"perc_coverage": 100.0, "end": 214120, "blastscore": 1107, "locus_tag": "WP_000791461.1", "annotation": "M4_family_peptidase", "start": 212417, "perc_ident": 99, "name": "AT266_RS22115", "strand": "+", "evalue": 0.0, "genecluster": "NZ_LOMW01000034_c10"}], ["input|c2|2195512-2198071|+|ctg1_2250|", 15, {"perc_coverage": 100.0, "end": 217164, "blastscore": 1699, "locus_tag": "WP_061660931.1", "annotation": "type_I_pullulanase", "start": 214606, "perc_ident": 98, "name": "AT266_RS22120", "strand": "+", "evalue": 0.0, "genecluster": "NZ_LOMW01000034_c10"}], ["input|c2|2198942-2199920|+|ctg1_2251|", 16, {"perc_coverage": 100.0, "end": 219013, "blastscore": 645, "locus_tag": "WP_080126368.1", "annotation": "dehydrogenase", "start": 218024, "perc_ident": 99, "name": "AT266_RS22125", "strand": "+", "evalue": 2.7e-183, "genecluster": "NZ_LOMW01000034_c10"}], ["input|c2|2199952-2206969|+|ctg1_2252|", 17, {"perc_coverage": 100.0, "end": 226062, "blastscore": 4642, "locus_tag": "WP_080126369.1", "annotation": "non-ribosomal_peptide_synthetase", "start": 219019, "perc_ident": 99, "name": "AT266_RS22130", "strand": "+", "evalue": 0.0, "genecluster": "NZ_LOMW01000034_c10"}], ["input|c2|2207024-2208479|+|ctg1_2253|", 18, {"perc_coverage": 100.0, "end": 227572, "blastscore": 961, "locus_tag": "WP_000164809.1", "annotation": "2,4-diaminobutyrate_decarboxylase", "start": 226118, "perc_ident": 100, "name": "AT266_RS22135", "strand": "+", "evalue": 4.4e-278, "genecluster": "NZ_LOMW01000034_c10"}], ["input|c2|2208590-2209547|-|ctg1_2254|", 19, {"perc_coverage": 100.0, "end": 228640, "blastscore": 656, "locus_tag": "WP_000857943.1", "annotation": "alpha/beta_hydrolase", "start": 227684, "perc_ident": 99, "name": "AT266_RS22140", "strand": "-", "evalue": 1.2e-186, "genecluster": "NZ_LOMW01000034_c10"}], ["input|c2|2210202-2211204|-|ctg1_2255|", 20, {"perc_coverage": 100.0, "end": 230301, "blastscore": 648, "locus_tag": "WP_061660932.1", "annotation": "abhydrolase_domain-containing_18", "start": 229300, "perc_ident": 94, "name": "AT266_RS22145", "strand": "-", "evalue": 5.6e-184, "genecluster": "NZ_LOMW01000034_c10"}], ["input|c2|2211763-2213194|+|ctg1_2257|", 21, {"perc_coverage": 100.0, "end": 232306, "blastscore": 874, "locus_tag": "WP_061660933.1", "annotation": "ABC_transporter_permease", "start": 230876, "perc_ident": 98, "name": "AT266_RS22150", "strand": "+", "evalue": 4e-252, "genecluster": "NZ_LOMW01000034_c10"}], ["input|c2|2213205-2213883|+|ctg1_2258|", 22, {"perc_coverage": 100.0, "end": 232995, "blastscore": 428, "locus_tag": "WP_000447851.1", "annotation": "ABC_transporter_ATP-binding_protein", "start": 232318, "perc_ident": 98, "name": "AT266_RS22155", "strand": "+", "evalue": 6.2e-118, "genecluster": "NZ_LOMW01000034_c10"}], ["input|c2|2214178-2214361|-|ctg1_2259|", 23, {"perc_coverage": 100.0, "end": 233473, "blastscore": 119, "locus_tag": "WP_000273238.1", "annotation": "hypothetical_protein", "start": 233291, "perc_ident": 97, "name": "AT266_RS22160", "strand": "-", "evalue": 1.3e-25, "genecluster": "NZ_LOMW01000034_c10"}], ["input|c2|2214562-2214868|-|ctg1_2260|", 24, {"perc_coverage": 100.0, "end": 233980, "blastscore": 189, "locus_tag": "WP_061660934.1", "annotation": "DinB_family_protein", "start": 233675, "perc_ident": 95, "name": "AT266_RS22165", "strand": "-", "evalue": 1.7e-46, "genecluster": "NZ_LOMW01000034_c10"}], ["input|c2|2214879-2216352|-|ctg1_2261|", 25, {"perc_coverage": 98.57142857142858, "end": 235443, "blastscore": 854, "locus_tag": "WP_080451153.1", "annotation": "sensor_histidine_kinase", "start": 233992, "perc_ident": 94, "name": "AT266_RS22170", "strand": "-", "evalue": 5.8e-246, "genecluster": "NZ_LOMW01000034_c10"}], ["input|c2|2216344-2217010|-|ctg1_2262|", 26, {"perc_coverage": 100.0, "end": 236122, "blastscore": 437, "locus_tag": "WP_000800727.1", "annotation": "DNA-binding_response_regulator", "start": 235457, "perc_ident": 100, "name": "AT266_RS22175", "strand": "-", "evalue": 7.6e-121, "genecluster": "NZ_LOMW01000034_c10"}], ["input|c2|2217462-2218155|+|ctg1_2263|", 27, {"perc_coverage": 100.0, "end": 237262, "blastscore": 420, "locus_tag": "WP_080451149.1", "annotation": "2-haloalkanoic_acid_dehalogenase", "start": 236567, "perc_ident": 87, "name": "AT266_RS22180", "strand": "+", "evalue": 1.7e-115, "genecluster": "NZ_LOMW01000034_c10"}], ["input|c2|2218475-2218979|+|ctg1_2264|", 28, {"perc_coverage": 100.0, "end": 238425, "blastscore": 292, "locus_tag": "WP_080451150.1", "annotation": "mep_operon_protein_MepB", "start": 237901, "perc_ident": 94, "name": "AT266_RS22190", "strand": "+", "evalue": 3.9e-77, "genecluster": "NZ_LOMW01000034_c10"}], ["input|c2|2219168-2219936|+|ctg1_2265|", 29, {"perc_coverage": 100.0, "end": 239383, "blastscore": 480, "locus_tag": "WP_061660938.1", "annotation": "arylamine_N-acetyltransferase", "start": 238616, "perc_ident": 93, "name": "AT266_RS22195", "strand": "+", "evalue": 9.1e-134, "genecluster": "NZ_LOMW01000034_c10"}], ["input|c2|2219956-2220139|-|ctg1_2266|", 30, {"perc_coverage": 100.0, "end": 239586, "blastscore": 125, "locus_tag": "WP_001147158.1", "annotation": "hypothetical_protein", "start": 239404, "perc_ident": 98, "name": "AT266_RS22200", "strand": "-", "evalue": 2.3e-27, "genecluster": "NZ_LOMW01000034_c10"}], ["input|c2|2220281-2220935|+|ctg1_2267|", 31, {"perc_coverage": 100.0, "end": 240383, "blastscore": 426, "locus_tag": "WP_000110844.1", "annotation": "hypothetical_protein", "start": 239730, "perc_ident": 100, "name": "AT266_RS22205", "strand": "+", "evalue": 1.3e-117, "genecluster": "NZ_LOMW01000034_c10"}], ["input|c2|2221061-2222177|+|ctg1_2268|", 32, {"perc_coverage": 100.0, "end": 241625, "blastscore": 730, "locus_tag": "WP_000844382.1", "annotation": "FAD-binding_oxidoreductase", "start": 240510, "perc_ident": 99, "name": "AT266_RS22210", "strand": "+", "evalue": 1.3e-208, "genecluster": "NZ_LOMW01000034_c10"}], ["input|c2|2222393-2222654|+|ctg1_2269|", 33, {"perc_coverage": 94.18604651162791, "end": 242282, "blastscore": 155, "locus_tag": "WP_001202619.1", "annotation": "NUDIX_pyrophosphatase", "start": 241842, "perc_ident": 93, "name": "AT266_RS22215", "strand": "+", "evalue": 2.9e-36, "genecluster": "NZ_LOMW01000034_c10"}], ["input|c2|2223013-2223673|+|ctg1_2270|", 34, {"perc_coverage": 100.0, "end": 243320, "blastscore": 435, "locus_tag": "WP_061660939.1", "annotation": "hypothetical_protein", "start": 242661, "perc_ident": 97, "name": "AT266_RS22220", "strand": "+", "evalue": 4.9e-120, "genecluster": "NZ_LOMW01000034_c10"}], ["input|c2|2223862-2224042|-|ctg1_2271|", 35, {"perc_coverage": 100.0, "end": 243689, "blastscore": 107, "locus_tag": "WP_000026312.1", "annotation": "hypothetical_protein", "start": 243510, "perc_ident": 95, "name": "AT266_RS22225", "strand": "-", "evalue": 6.3e-22, "genecluster": "NZ_LOMW01000034_c10"}], ["input|c2|2224133-2224391|-|ctg1_2272|", 36, {"perc_coverage": 100.0, "end": 244038, "blastscore": 146, "locus_tag": "WP_000587696.1", "annotation": "hypothetical_protein", "start": 243781, "perc_ident": 91, "name": "AT266_RS22230", "strand": "-", "evalue": 1.8e-33, "genecluster": "NZ_LOMW01000034_c10"}], ["input|c2|2224527-2225958|+|ctg1_2273|", 37, {"perc_coverage": 100.0, "end": 245604, "blastscore": 920, "locus_tag": "WP_061660940.1", "annotation": "glucose_dehydrogenase", "start": 244174, "perc_ident": 94, "name": "AT266_RS22235", "strand": "+", "evalue": 6.4e-266, "genecluster": "NZ_LOMW01000034_c10"}]], "core_gene_hits": 1, "blast_score": 23507.0}], [{"cluster_type": "nrps", "description": "Bacillus cereus BAG1X1-2 supercont1.1, whole genome shotgun sequence", "tags": ["ICE_RS09875", "ICE_RS09880", "ICE_RS09885", "ICE_RS09890", "ICE_RS09895", "ICE_RS09900", "ICE_RS09905", "ICE_RS09910", "ICE_RS09915", "ICE_RS09920", "ICE_RS09925", "ICE_RS09930", "ICE_RS09935", "ICE_RS09940", "ICE_RS09945", "ICE_RS09950", "ICE_RS09955", "ICE_RS09960", "ICE_RS09965", "ICE_RS09970", "ICE_RS09975", "ICE_RS09980", "ICE_RS09985", "ICE_RS09990", "ICE_RS09995", "ICE_RS10000", "ICE_RS10005", "ICE_RS10010", "ICE_RS29985", "ICE_RS10015", "ICE_RS10020", "ICE_RS10025", "ICE_RS10030", "ICE_RS10035", "ICE_RS10040", "ICE_RS10045", "ICE_RS10050", "ICE_RS10055"], "cluster_label": "c7", "accession": "NZ_JH792222", "proteins": ["WP_000170000.1", "WP_000587709.1", "WP_000026325.1", "WP_000026540.1", "WP_001202618.1", "WP_000844389.1", "WP_000110848.1", "WP_001147158.1", "WP_000202750.1", "WP_072938641.1", "WP_000403464.1", "WP_080017601.1", "WP_000800746.1", "WP_080017689.1", "ICE_RS09945", "WP_000273238.1", "WP_000447851.1", "WP_001010219.1", "WP_000577719.1", "WP_000857953.1", "WP_000164811.1", "WP_080017602.1", "WP_080017603.1", "WP_001167500.1", "WP_000791461.1", "WP_001171092.1", "WP_000379380.1", "WP_000869614.1", "ICE_RS29985", "WP_000589642.1", "WP_000490135.1", "WP_000234339.1", "WP_000706779.1", "WP_000644563.1", "WP_001290781.1", "WP_001257761.1", "WP_000025622.1", "WP_001093142.1"]}, {"core_bonus": 3, "synteny_score": 32, "hits": 35, "pairings": [["input|c2|2181345-2181552|-|ctg1_2237|", 2, {"perc_coverage": 100.0, "end": 2004514, "blastscore": 126, "locus_tag": "WP_001093142.1", "annotation": "hypothetical_protein", "start": 2004110, "perc_ident": 94, "name": "ICE_RS10055", "strand": "+", "evalue": 8.9e-28, "genecluster": "NZ_JH792222_c7"}], ["input|c2|2181591-2181750|-|ctg1_2238|", 3, {"perc_coverage": 100.0, "end": 2004514, "blastscore": 91, "locus_tag": "WP_001093142.1", "annotation": "hypothetical_protein", "start": 2004110, "perc_ident": 96, "name": "ICE_RS10055", "strand": "+", "evalue": 2.4e-17, "genecluster": "NZ_JH792222_c7"}], ["input|c2|2181958-2183128|+|ctg1_2239|", 4, {"perc_coverage": 100.0, "end": 2003900, "blastscore": 775, "locus_tag": "WP_000025622.1", "annotation": "peptide_ABC_transporter_substrate-binding_protein", "start": 2002731, "perc_ident": 100, "name": "ICE_RS10050", "strand": "-", "evalue": 2.7e-222, "genecluster": "NZ_JH792222_c7"}], ["input|c2|2183139-2183475|+|ctg1_2240|", 5, {"perc_coverage": 100.0, "end": 2002719, "blastscore": 224, "locus_tag": "WP_001257761.1", "annotation": "hypothetical_protein", "start": 2002384, "perc_ident": 98, "name": "ICE_RS10045", "strand": "-", "evalue": 6.7e-57, "genecluster": "NZ_JH792222_c7"}], ["input|c2|2183589-2184444|-|ctg1_2241|", 6, {"perc_coverage": 100.0, "end": 2002266, "blastscore": 540, "locus_tag": "WP_001290781.1", "annotation": "putative_esterase", "start": 2001412, "perc_ident": 92, "name": "ICE_RS10040", "strand": "+", "evalue": 8.2e-152, "genecluster": "NZ_JH792222_c7"}], ["input|c2|2184929-2186363|-|ctg1_2243|", 8, {"perc_coverage": 100.0, "end": 2000101, "blastscore": 940, "locus_tag": "WP_000706779.1", "annotation": "PLP-dependent_aminotransferase_family_protein", "start": 1998668, "perc_ident": 97, "name": "ICE_RS10030", "strand": "+", "evalue": 1e-271, "genecluster": "NZ_JH792222_c7"}], ["input|c2|2186511-2187429|+|ctg1_2244|", 9, {"perc_coverage": 100.0, "end": 1998519, "blastscore": 583, "locus_tag": "WP_000234339.1", "annotation": "EamA_family_transporter", "start": 1997602, "perc_ident": 99, "name": "ICE_RS10025", "strand": "-", "evalue": 1.2e-164, "genecluster": "NZ_JH792222_c7"}], ["input|c2|2187514-2188819|-|ctg1_2245|", 10, {"perc_coverage": 100.0, "end": 1997516, "blastscore": 824, "locus_tag": "WP_000490135.1", "annotation": "preprotein_translocase_subunit_SecY", "start": 1996212, "perc_ident": 100, "name": "ICE_RS10020", "strand": "+", "evalue": 5.7e-237, "genecluster": "NZ_JH792222_c7"}], ["input|c2|2189373-2189850|+|ctg1_2246|", 11, {"perc_coverage": 100.0, "end": 1995136, "blastscore": 322, "locus_tag": "WP_000869614.1", "annotation": "AraC_family_transcriptional_regulator", "start": 1994648, "perc_ident": 95, "name": "ICE_RS10010", "strand": "-", "evalue": 3.3e-86, "genecluster": "NZ_JH792222_c7"}], ["input|c2|2189979-2190495|+|ctg1_2247|", 12, {"perc_coverage": 100.0, "end": 1994530, "blastscore": 321, "locus_tag": "WP_000379380.1", "annotation": "DinB_family_protein", "start": 1994015, "perc_ident": 95, "name": "ICE_RS10005", "strand": "-", "evalue": 8.1e-86, "genecluster": "NZ_JH792222_c7"}], ["input|c2|2191031-2192984|+|ctg1_2248|", 13, {"perc_coverage": 99.84615384615385, "end": 1993488, "blastscore": 1270, "locus_tag": "WP_001171092.1", "annotation": "2',3'-cyclic-nucleotide_2'-phosphodiesterase", "start": 1991530, "perc_ident": 97, "name": "ICE_RS10000", "strand": "-", "evalue": 0.0, "genecluster": "NZ_JH792222_c7"}], ["input|c2|2193324-2195028|+|ctg1_2249|", 14, {"perc_coverage": 100.0, "end": 1991196, "blastscore": 1107, "locus_tag": "WP_000791461.1", "annotation": "M4_family_peptidase", "start": 1989493, "perc_ident": 99, "name": "ICE_RS09995", "strand": "-", "evalue": 0.0, "genecluster": "NZ_JH792222_c7"}], ["input|c2|2195512-2198071|+|ctg1_2250|", 15, {"perc_coverage": 100.0, "end": 1989006, "blastscore": 1700, "locus_tag": "WP_001167500.1", "annotation": "type_I_pullulanase", "start": 1986448, "perc_ident": 98, "name": "ICE_RS09990", "strand": "-", "evalue": 0.0, "genecluster": "NZ_JH792222_c7"}], ["input|c2|2198942-2199920|+|ctg1_2251|", 16, {"perc_coverage": 100.0, "end": 1985586, "blastscore": 642, "locus_tag": "WP_080017603.1", "annotation": "dehydrogenase", "start": 1984597, "perc_ident": 98, "name": "ICE_RS09985", "strand": "-", "evalue": 2.3e-182, "genecluster": "NZ_JH792222_c7"}], ["input|c2|2199952-2206969|+|ctg1_2252|", 17, {"perc_coverage": 100.0, "end": 1984591, "blastscore": 4643, "locus_tag": "WP_080017602.1", "annotation": "D-alanine--poly(phosphoribitol)_ligase_subunit_DltA", "start": 1977548, "perc_ident": 99, "name": "ICE_RS09980", "strand": "-", "evalue": 0.0, "genecluster": "NZ_JH792222_c7"}], ["input|c2|2207024-2208479|+|ctg1_2253|", 18, {"perc_coverage": 100.0, "end": 1977492, "blastscore": 959, "locus_tag": "WP_000164811.1", "annotation": "aminotransferase_class_V-fold_PLP-dependent_enzyme", "start": 1976038, "perc_ident": 99, "name": "ICE_RS09975", "strand": "-", "evalue": 1.3e-277, "genecluster": "NZ_JH792222_c7"}], ["input|c2|2208590-2209547|-|ctg1_2254|", 19, {"perc_coverage": 100.0, "end": 1975926, "blastscore": 652, "locus_tag": "WP_000857953.1", "annotation": "alpha/beta_hydrolase", "start": 1974970, "perc_ident": 99, "name": "ICE_RS09970", "strand": "+", "evalue": 2.2e-185, "genecluster": "NZ_JH792222_c7"}], ["input|c2|2210202-2211204|-|ctg1_2255|", 20, {"perc_coverage": 99.09909909909909, "end": 1974338, "blastscore": 638, "locus_tag": "WP_000577719.1", "annotation": "abhydrolase_domain-containing_18", "start": 1973337, "perc_ident": 95, "name": "ICE_RS09965", "strand": "+", "evalue": 3.4e-181, "genecluster": "NZ_JH792222_c7"}], ["input|c2|2211763-2213194|+|ctg1_2257|", 21, {"perc_coverage": 100.0, "end": 1972758, "blastscore": 872, "locus_tag": "WP_001010219.1", "annotation": "ABC_transporter_permease", "start": 1971328, "perc_ident": 98, "name": "ICE_RS09960", "strand": "-", "evalue": 2e-251, "genecluster": "NZ_JH792222_c7"}], ["input|c2|2213205-2213883|+|ctg1_2258|", 22, {"perc_coverage": 100.0, "end": 1971316, "blastscore": 428, "locus_tag": "WP_000447851.1", "annotation": "ABC_transporter_ATP-binding_protein", "start": 1970639, "perc_ident": 98, "name": "ICE_RS09955", "strand": "-", "evalue": 6.2e-118, "genecluster": "NZ_JH792222_c7"}], ["input|c2|2214178-2214361|-|ctg1_2259|", 23, {"perc_coverage": 100.0, "end": 1970343, "blastscore": 119, "locus_tag": "WP_000273238.1", "annotation": "hypothetical_protein", "start": 1970161, "perc_ident": 97, "name": "ICE_RS09950", "strand": "+", "evalue": 1.3e-25, "genecluster": "NZ_JH792222_c7"}], ["input|c2|2214562-2214868|-|ctg1_2260|", 24, {"perc_coverage": 57.42574257425742, "end": 1969959, "blastscore": 109, "locus_tag": "ICE_RS09945", "annotation": "hypothetical_protein", "start": 1969654, "perc_ident": 98, "name": "ICE_RS09945", "strand": "+", "evalue": 1.7e-22, "genecluster": "NZ_JH792222_c7"}], ["input|c2|2214879-2216352|-|ctg1_2261|", 25, {"perc_coverage": 98.16326530612245, "end": 1969645, "blastscore": 859, "locus_tag": "WP_080017689.1", "annotation": "sensor_histidine_kinase", "start": 1968191, "perc_ident": 95, "name": "ICE_RS09940", "strand": "+", "evalue": 2.4e-247, "genecluster": "NZ_JH792222_c7"}], ["input|c2|2216344-2217010|-|ctg1_2262|", 26, {"perc_coverage": 100.0, "end": 1968177, "blastscore": 436, "locus_tag": "WP_000800746.1", "annotation": "DNA-binding_response_regulator", "start": 1967512, "perc_ident": 100, "name": "ICE_RS09935", "strand": "+", "evalue": 2.2e-120, "genecluster": "NZ_JH792222_c7"}], ["input|c2|2217462-2218155|+|ctg1_2263|", 27, {"perc_coverage": 100.0, "end": 1967067, "blastscore": 419, "locus_tag": "WP_080017601.1", "annotation": "2-haloalkanoic_acid_dehalogenase", "start": 1966372, "perc_ident": 87, "name": "ICE_RS09930", "strand": "-", "evalue": 2.2e-115, "genecluster": "NZ_JH792222_c7"}], ["input|c2|2218475-2218979|+|ctg1_2264|", 28, {"perc_coverage": 100.0, "end": 1965715, "blastscore": 292, "locus_tag": "WP_072938641.1", "annotation": "mep_operon_protein_MepB", "start": 1965191, "perc_ident": 94, "name": "ICE_RS09920", "strand": "-", "evalue": 3.9e-77, "genecluster": "NZ_JH792222_c7"}], ["input|c2|2219168-2219936|+|ctg1_2265|", 29, {"perc_coverage": 100.0, "end": 1965000, "blastscore": 483, "locus_tag": "WP_000202750.1", "annotation": "arylamine_N-acetyltransferase", "start": 1964233, "perc_ident": 94, "name": "ICE_RS09915", "strand": "-", "evalue": 1.1e-134, "genecluster": "NZ_JH792222_c7"}], ["input|c2|2219956-2220139|-|ctg1_2266|", 30, {"perc_coverage": 100.0, "end": 1964212, "blastscore": 125, "locus_tag": "WP_001147158.1", "annotation": "hypothetical_protein", "start": 1964030, "perc_ident": 98, "name": "ICE_RS09910", "strand": "+", "evalue": 2.3e-27, "genecluster": "NZ_JH792222_c7"}], ["input|c2|2220281-2220935|+|ctg1_2267|", 31, {"perc_coverage": 100.0, "end": 1963886, "blastscore": 423, "locus_tag": "WP_000110848.1", "annotation": "hypothetical_protein", "start": 1963233, "perc_ident": 99, "name": "ICE_RS09905", "strand": "-", "evalue": 1.1e-116, "genecluster": "NZ_JH792222_c7"}], ["input|c2|2221061-2222177|+|ctg1_2268|", 32, {"perc_coverage": 100.0, "end": 1963106, "blastscore": 731, "locus_tag": "WP_000844389.1", "annotation": "FAD-binding_oxidoreductase", "start": 1961991, "perc_ident": 100, "name": "ICE_RS09900", "strand": "-", "evalue": 4.3e-209, "genecluster": "NZ_JH792222_c7"}], ["input|c2|2222393-2222654|+|ctg1_2269|", 33, {"perc_coverage": 90.69767441860465, "end": 1961774, "blastscore": 163, "locus_tag": "WP_001202618.1", "annotation": "NUDIX_pyrophosphatase", "start": 1961334, "perc_ident": 100, "name": "ICE_RS09895", "strand": "-", "evalue": 1.4e-38, "genecluster": "NZ_JH792222_c7"}], ["input|c2|2223013-2223673|+|ctg1_2270|", 34, {"perc_coverage": 100.0, "end": 1960975, "blastscore": 436, "locus_tag": "WP_000026540.1", "annotation": "hypothetical_protein", "start": 1960316, "perc_ident": 97, "name": "ICE_RS09890", "strand": "-", "evalue": 1.7e-120, "genecluster": "NZ_JH792222_c7"}], ["input|c2|2223862-2224042|-|ctg1_2271|", 35, {"perc_coverage": 100.0, "end": 1960126, "blastscore": 109, "locus_tag": "WP_000026325.1", "annotation": "hypothetical_protein", "start": 1959947, "perc_ident": 98, "name": "ICE_RS09885", "strand": "+", "evalue": 1.7e-22, "genecluster": "NZ_JH792222_c7"}], ["input|c2|2224133-2224391|-|ctg1_2272|", 36, {"perc_coverage": 100.0, "end": 1959855, "blastscore": 155, "locus_tag": "WP_000587709.1", "annotation": "hypothetical_protein", "start": 1959598, "perc_ident": 97, "name": "ICE_RS09880", "strand": "+", "evalue": 3.8e-36, "genecluster": "NZ_JH792222_c7"}], ["input|c2|2224527-2225958|+|ctg1_2273|", 37, {"perc_coverage": 100.0, "end": 1959461, "blastscore": 967, "locus_tag": "WP_000170000.1", "annotation": "glucose_dehydrogenase", "start": 1958031, "perc_ident": 99, "name": "ICE_RS09875", "strand": "-", "evalue": 7.8e-280, "genecluster": "NZ_JH792222_c7"}]], "core_gene_hits": 1, "blast_score": 23483.0}], [{"cluster_type": "nrps", "description": "Bacillus thuringiensis DB27, whole genome shotgun sequence", "tags": ["BTDB27_RS22075", "BTDB27_RS22080", "BTDB27_RS22085", "BTDB27_RS22090", "BTDB27_RS22095", "BTDB27_RS22100", "BTDB27_RS22105", "BTDB27_RS22110", "BTDB27_RS22115", "BTDB27_RS22120", "BTDB27_RS22125", "BTDB27_RS22130", "BTDB27_RS22135", "BTDB27_RS22140", "BTDB27_RS22145", "BTDB27_RS22150", "BTDB27_RS22155", "BTDB27_RS07365", "BTDB27_RS22160", "BTDB27_RS22165", "BTDB27_RS22170", "BTDB27_RS22175", "BTDB27_RS22180", "BTDB27_RS22185", "BTDB27_RS22190", "BTDB27_RS22195", "BTDB27_RS22200", "BTDB27_RS22205", "BTDB27_RS22210", "BTDB27_RS22215", "BTDB27_RS22225", "BTDB27_RS22230", "BTDB27_RS22235", "BTDB27_RS22240", "BTDB27_RS22245", "BTDB27_RS22250"], "cluster_label": "c8", "accession": "NZ_HG810017", "proteins": ["WP_000587701.1", "BTDB27_RS22080", "WP_000026531.1", "WP_001202618.1", "WP_030025792.1", "WP_030025794.1", "WP_001147162.1", "WP_000202771.1", "WP_074595356.1", "WP_080685423.1", "WP_030025796.1", "WP_033697207.1", "WP_000497525.1", "WP_000273232.1", "WP_030025800.1", "WP_030025802.1", "BTDB27_RS22155", "WP_080685478.1", "WP_000857941.1", "WP_030025807.1", "WP_080685424.1", "WP_080685425.1", "WP_030025813.1", "WP_030025815.1", "WP_001171078.1", "WP_030025818.1", "WP_000862353.1", "WP_030025822.1", "WP_000234333.1", "WP_000706791.1", "WP_030025827.1", "WP_001257760.1", "WP_030025830.1", "WP_001093143.1", "WP_000177396.1", "WP_009327034.1"]}, {"core_bonus": 3, "synteny_score": 32, "hits": 35, "pairings": [["input|c2|2180468-2180735|+|ctg1_2235|", 0, {"perc_coverage": 100.0, "end": 1415758, "blastscore": 189, "locus_tag": "WP_009327034.1", "annotation": "membrane_protein", "start": 1415492, "perc_ident": 100, "name": "BTDB27_RS22250", "strand": "-", "evalue": 1.9e-46, "genecluster": "NZ_HG810017_c8"}], ["input|c2|2180764-2181301|+|ctg1_2236|", 1, {"perc_coverage": 100.0, "end": 1415462, "blastscore": 347, "locus_tag": "WP_000177396.1", "annotation": "DUF1697_domain-containing_protein", "start": 1414926, "perc_ident": 99, "name": "BTDB27_RS22245", "strand": "-", "evalue": 1.1e-93, "genecluster": "NZ_HG810017_c8"}], ["input|c2|2181345-2181552|-|ctg1_2237|", 2, {"perc_coverage": 100.0, "end": 1414881, "blastscore": 131, "locus_tag": "WP_001093143.1", "annotation": "hypothetical_protein", "start": 1414477, "perc_ident": 100, "name": "BTDB27_RS22240", "strand": "+", "evalue": 3.6e-29, "genecluster": "NZ_HG810017_c8"}], ["input|c2|2181591-2181750|-|ctg1_2238|", 3, {"perc_coverage": 100.0, "end": 1414881, "blastscore": 93, "locus_tag": "WP_001093143.1", "annotation": "hypothetical_protein", "start": 1414477, "perc_ident": 98, "name": "BTDB27_RS22240", "strand": "+", "evalue": 6.4e-18, "genecluster": "NZ_HG810017_c8"}], ["input|c2|2181958-2183128|+|ctg1_2239|", 4, {"perc_coverage": 100.0, "end": 1414268, "blastscore": 774, "locus_tag": "WP_030025830.1", "annotation": "peptide_ABC_transporter_substrate-binding_protein", "start": 1413099, "perc_ident": 100, "name": "BTDB27_RS22235", "strand": "-", "evalue": 6.1e-222, "genecluster": "NZ_HG810017_c8"}], ["input|c2|2183139-2183475|+|ctg1_2240|", 5, {"perc_coverage": 100.0, "end": 1413087, "blastscore": 227, "locus_tag": "WP_001257760.1", "annotation": "hypothetical_protein", "start": 1412752, "perc_ident": 100, "name": "BTDB27_RS22230", "strand": "-", "evalue": 6e-58, "genecluster": "NZ_HG810017_c8"}], ["input|c2|2183589-2184444|-|ctg1_2241|", 6, {"perc_coverage": 100.0, "end": 1412637, "blastscore": 578, "locus_tag": "WP_030025827.1", "annotation": "putative_esterase", "start": 1411783, "perc_ident": 99, "name": "BTDB27_RS22225", "strand": "+", "evalue": 4.7e-163, "genecluster": "NZ_HG810017_c8"}], ["input|c2|2184929-2186363|-|ctg1_2243|", 8, {"perc_coverage": 100.0, "end": 1411297, "blastscore": 960, "locus_tag": "WP_000706791.1", "annotation": "PLP-dependent_aminotransferase_family_protein", "start": 1409864, "perc_ident": 100, "name": "BTDB27_RS22215", "strand": "+", "evalue": 9.6e-278, "genecluster": "NZ_HG810017_c8"}], ["input|c2|2186511-2187429|+|ctg1_2244|", 9, {"perc_coverage": 100.0, "end": 1409715, "blastscore": 586, "locus_tag": "WP_000234333.1", "annotation": "EamA_family_transporter", "start": 1408798, "perc_ident": 100, "name": "BTDB27_RS22210", "strand": "-", "evalue": 2.4e-165, "genecluster": "NZ_HG810017_c8"}], ["input|c2|2187514-2188819|-|ctg1_2245|", 10, {"perc_coverage": 100.0, "end": 1408712, "blastscore": 822, "locus_tag": "WP_030025822.1", "annotation": "preprotein_translocase_subunit_SecY", "start": 1407408, "perc_ident": 100, "name": "BTDB27_RS22205", "strand": "+", "evalue": 2.2e-236, "genecluster": "NZ_HG810017_c8"}], ["input|c2|2189373-2189850|+|ctg1_2246|", 11, {"perc_coverage": 100.0, "end": 1406853, "blastscore": 341, "locus_tag": "WP_000862353.1", "annotation": "AraC_family_transcriptional_regulator", "start": 1406377, "perc_ident": 100, "name": "BTDB27_RS22200", "strand": "-", "evalue": 5.3e-92, "genecluster": "NZ_HG810017_c8"}], ["input|c2|2189979-2190495|+|ctg1_2247|", 12, {"perc_coverage": 100.0, "end": 1406248, "blastscore": 332, "locus_tag": "WP_030025818.1", "annotation": "DinB_family_protein", "start": 1405733, "perc_ident": 99, "name": "BTDB27_RS22195", "strand": "-", "evalue": 2.7e-89, "genecluster": "NZ_HG810017_c8"}], ["input|c2|2191031-2192984|+|ctg1_2248|", 13, {"perc_coverage": 100.0, "end": 1405196, "blastscore": 1297, "locus_tag": "WP_001171078.1", "annotation": "2',3'-cyclic-nucleotide_2'-phosphodiesterase", "start": 1403244, "perc_ident": 99, "name": "BTDB27_RS22190", "strand": "-", "evalue": 0.0, "genecluster": "NZ_HG810017_c8"}], ["input|c2|2193324-2195028|+|ctg1_2249|", 14, {"perc_coverage": 100.0, "end": 1402903, "blastscore": 1105, "locus_tag": "WP_030025815.1", "annotation": "M4_family_peptidase", "start": 1401200, "perc_ident": 99, "name": "BTDB27_RS22185", "strand": "-", "evalue": 0.0, "genecluster": "NZ_HG810017_c8"}], ["input|c2|2195512-2198071|+|ctg1_2250|", 15, {"perc_coverage": 100.0, "end": 1400717, "blastscore": 1719, "locus_tag": "WP_030025813.1", "annotation": "type_I_pullulanase", "start": 1398159, "perc_ident": 99, "name": "BTDB27_RS22180", "strand": "-", "evalue": 0.0, "genecluster": "NZ_HG810017_c8"}], ["input|c2|2198942-2199920|+|ctg1_2251|", 16, {"perc_coverage": 100.0, "end": 1397299, "blastscore": 654, "locus_tag": "WP_080685425.1", "annotation": "dehydrogenase", "start": 1396310, "perc_ident": 100, "name": "BTDB27_RS22175", "strand": "-", "evalue": 7.6e-186, "genecluster": "NZ_HG810017_c8"}], ["input|c2|2199952-2206969|+|ctg1_2252|", 17, {"perc_coverage": 100.0, "end": 1396304, "blastscore": 4652, "locus_tag": "WP_080685424.1", "annotation": "non-ribosomal_peptide_synthetase", "start": 1389261, "perc_ident": 99, "name": "BTDB27_RS22170", "strand": "-", "evalue": 0.0, "genecluster": "NZ_HG810017_c8"}], ["input|c2|2207024-2208479|+|ctg1_2253|", 18, {"perc_coverage": 100.0, "end": 1389205, "blastscore": 957, "locus_tag": "WP_030025807.1", "annotation": "2,4-diaminobutyrate_decarboxylase", "start": 1387751, "perc_ident": 99, "name": "BTDB27_RS22165", "strand": "-", "evalue": 6.3e-277, "genecluster": "NZ_HG810017_c8"}], ["input|c2|2208590-2209547|-|ctg1_2254|", 19, {"perc_coverage": 100.0, "end": 1387639, "blastscore": 657, "locus_tag": "WP_000857941.1", "annotation": "alpha/beta_hydrolase", "start": 1386683, "perc_ident": 100, "name": "BTDB27_RS22160", "strand": "+", "evalue": 8.8e-187, "genecluster": "NZ_HG810017_c8"}], ["input|c2|2210202-2211204|-|ctg1_2255|", 20, {"perc_coverage": 66.66666666666666, "end": 1384688, "blastscore": 438, "locus_tag": "BTDB27_RS22155", "annotation": "alpha/beta_hydrolase", "start": 1383687, "perc_ident": 100, "name": "BTDB27_RS22155", "strand": "+", "evalue": 5.2e-121, "genecluster": "NZ_HG810017_c8"}], ["input|c2|2211763-2213194|+|ctg1_2257|", 21, {"perc_coverage": 100.0, "end": 1383132, "blastscore": 886, "locus_tag": "WP_030025802.1", "annotation": "ABC_transporter_permease", "start": 1381702, "perc_ident": 99, "name": "BTDB27_RS22150", "strand": "-", "evalue": 1.8e-255, "genecluster": "NZ_HG810017_c8"}], ["input|c2|2213205-2213883|+|ctg1_2258|", 22, {"perc_coverage": 100.0, "end": 1381690, "blastscore": 430, "locus_tag": "WP_030025800.1", "annotation": "ABC_transporter_ATP-binding_protein", "start": 1381013, "perc_ident": 99, "name": "BTDB27_RS22145", "strand": "-", "evalue": 1.6e-118, "genecluster": "NZ_HG810017_c8"}], ["input|c2|2214178-2214361|-|ctg1_2259|", 23, {"perc_coverage": 100.0, "end": 1380720, "blastscore": 118, "locus_tag": "WP_000273232.1", "annotation": "hypothetical_protein", "start": 1380538, "perc_ident": 97, "name": "BTDB27_RS22140", "strand": "+", "evalue": 2.1e-25, "genecluster": "NZ_HG810017_c8"}], ["input|c2|2214562-2214868|-|ctg1_2260|", 24, {"perc_coverage": 100.0, "end": 1380336, "blastscore": 195, "locus_tag": "WP_000497525.1", "annotation": "DinB_family_protein", "start": 1380031, "perc_ident": 98, "name": "BTDB27_RS22135", "strand": "+", "evalue": 2.3e-48, "genecluster": "NZ_HG810017_c8"}], ["input|c2|2214879-2216352|-|ctg1_2261|", 25, {"perc_coverage": 98.57142857142858, "end": 1380019, "blastscore": 862, "locus_tag": "WP_033697207.1", "annotation": "two-component_sensor_histidine_kinase", "start": 1378571, "perc_ident": 95, "name": "BTDB27_RS22130", "strand": "+", "evalue": 1.6e-248, "genecluster": "NZ_HG810017_c8"}], ["input|c2|2216344-2217010|-|ctg1_2262|", 26, {"perc_coverage": 100.0, "end": 1378557, "blastscore": 435, "locus_tag": "WP_030025796.1", "annotation": "DNA-binding_response_regulator", "start": 1377892, "perc_ident": 100, "name": "BTDB27_RS22125", "strand": "+", "evalue": 3.8e-120, "genecluster": "NZ_HG810017_c8"}], ["input|c2|2217462-2218155|+|ctg1_2263|", 27, {"perc_coverage": 100.0, "end": 1377448, "blastscore": 448, "locus_tag": "WP_080685423.1", "annotation": "2-haloalkanoic_acid_dehalogenase", "start": 1376753, "perc_ident": 94, "name": "BTDB27_RS22120", "strand": "-", "evalue": 3.5e-124, "genecluster": "NZ_HG810017_c8"}], ["input|c2|2218475-2218979|+|ctg1_2264|", 28, {"perc_coverage": 100.0, "end": 1376450, "blastscore": 302, "locus_tag": "WP_074595356.1", "annotation": "mep_operon_protein_MepB", "start": 1375926, "perc_ident": 97, "name": "BTDB27_RS22115", "strand": "-", "evalue": 3.8e-80, "genecluster": "NZ_HG810017_c8"}], ["input|c2|2219168-2219936|+|ctg1_2265|", 29, {"perc_coverage": 100.0, "end": 1375736, "blastscore": 510, "locus_tag": "WP_000202771.1", "annotation": "arylamine_N-acetyltransferase", "start": 1374969, "perc_ident": 100, "name": "BTDB27_RS22110", "strand": "-", "evalue": 1.4e-142, "genecluster": "NZ_HG810017_c8"}], ["input|c2|2219956-2220139|-|ctg1_2266|", 30, {"perc_coverage": 100.0, "end": 1374948, "blastscore": 126, "locus_tag": "WP_001147162.1", "annotation": "hypothetical_protein", "start": 1374766, "perc_ident": 100, "name": "BTDB27_RS22105", "strand": "+", "evalue": 7.8e-28, "genecluster": "NZ_HG810017_c8"}], ["input|c2|2220281-2220935|+|ctg1_2267|", 31, {"perc_coverage": 100.0, "end": 1374623, "blastscore": 423, "locus_tag": "WP_030025794.1", "annotation": "hypothetical_protein", "start": 1373970, "perc_ident": 99, "name": "BTDB27_RS22100", "strand": "-", "evalue": 1.5e-116, "genecluster": "NZ_HG810017_c8"}], ["input|c2|2221061-2222177|+|ctg1_2268|", 32, {"perc_coverage": 100.0, "end": 1373843, "blastscore": 732, "locus_tag": "WP_030025792.1", "annotation": "FAD-binding_oxidoreductase", "start": 1372728, "perc_ident": 100, "name": "BTDB27_RS22095", "strand": "-", "evalue": 1.9e-209, "genecluster": "NZ_HG810017_c8"}], ["input|c2|2222393-2222654|+|ctg1_2269|", 33, {"perc_coverage": 90.69767441860465, "end": 1372511, "blastscore": 163, "locus_tag": "WP_001202618.1", "annotation": "NUDIX_pyrophosphatase", "start": 1372071, "perc_ident": 100, "name": "BTDB27_RS22090", "strand": "-", "evalue": 1.4e-38, "genecluster": "NZ_HG810017_c8"}], ["input|c2|2223013-2223673|+|ctg1_2270|", 34, {"perc_coverage": 100.0, "end": 1371878, "blastscore": 439, "locus_tag": "WP_000026531.1", "annotation": "hypothetical_protein", "start": 1371219, "perc_ident": 99, "name": "BTDB27_RS22085", "strand": "-", "evalue": 2e-121, "genecluster": "NZ_HG810017_c8"}], ["input|c2|2224133-2224391|-|ctg1_2272|", 36, {"perc_coverage": 100.0, "end": 1370754, "blastscore": 150, "locus_tag": "WP_000587701.1", "annotation": "hypothetical_protein", "start": 1370497, "perc_ident": 94, "name": "BTDB27_RS22075", "strand": "+", "evalue": 7.2e-35, "genecluster": "NZ_HG810017_c8"}]], "core_gene_hits": 1, "blast_score": 23078.0}], [{"cluster_type": "nrps", "description": "Bacillus sp. bc15, whole genome shotgun sequence", "tags": ["BUA87_RS05090", "BUA87_RS05095", "BUA87_RS05100", "BUA87_RS05105", "BUA87_RS05110", "BUA87_RS05115", "BUA87_RS05120", "BUA87_RS05125", "BUA87_RS05130", "BUA87_RS05135", "BUA87_RS05140", "BUA87_RS05145", "BUA87_RS05150", "BUA87_RS05155", "BUA87_RS05160", "BUA87_RS05165", "BUA87_RS05170", "BUA87_RS05175", "BUA87_RS05180", "BUA87_RS05185", "BUA87_RS05190", "BUA87_RS05195", "BUA87_RS05200", "BUA87_RS05205", "BUA87_RS05210", "BUA87_RS05215", "BUA87_RS05220", "BUA87_RS05225", "BUA87_RS05230", "BUA87_RS05235", "BUA87_RS05240", "BUA87_RS05245", "BUA87_RS05250", "BUA87_RS05255", "BUA87_RS05260", "BUA87_RS05265", "BUA87_RS05270", "BUA87_RS05275"], "cluster_label": "c10", "accession": "NZ_FRBJ01000001", "proteins": ["WP_000169996.1", "WP_000587696.1", "WP_000026312.1", "WP_061660939.1", "WP_001202619.1", "WP_000844382.1", "WP_000110844.1", "WP_001147158.1", "WP_000202750.1", "WP_072938641.1", "WP_000403464.1", "WP_083530609.1", "WP_072938647.1", "WP_072939491.1", "WP_072938651.1", "WP_072938655.1", "WP_072938658.1", "BUA87_RS05175", "BUA87_RS05180", "WP_000857944.1", "WP_000164811.1", "WP_083530610.1", "WP_083530611.1", "WP_072938668.1", "WP_000791461.1", "WP_072938672.1", "WP_000379380.1", "WP_000869614.1", "BUA87_RS05230", "WP_000589642.1", "WP_000490135.1", "WP_072938675.1", "WP_072938679.1", "WP_072938682.1", "WP_001290781.1", "WP_001257761.1", "WP_000025622.1", "WP_001093141.1"]}, {"core_bonus": 3, "synteny_score": 32, "hits": 35, "pairings": [["input|c2|2181345-2181552|-|ctg1_2237|", 2, {"perc_coverage": 100.0, "end": 1069279, "blastscore": 129, "locus_tag": "WP_001093141.1", "annotation": "hypothetical_protein", "start": 1068875, "perc_ident": 96, "name": "BUA87_RS05275", "strand": "+", "evalue": 1e-28, "genecluster": "NZ_FRBJ01000001_c10"}], ["input|c2|2181591-2181750|-|ctg1_2238|", 3, {"perc_coverage": 100.0, "end": 1069279, "blastscore": 91, "locus_tag": "WP_001093141.1", "annotation": "hypothetical_protein", "start": 1068875, "perc_ident": 96, "name": "BUA87_RS05275", "strand": "+", "evalue": 2.4e-17, "genecluster": "NZ_FRBJ01000001_c10"}], ["input|c2|2181958-2183128|+|ctg1_2239|", 4, {"perc_coverage": 100.0, "end": 1068666, "blastscore": 775, "locus_tag": "WP_000025622.1", "annotation": "peptide_ABC_transporter_substrate-binding_protein", "start": 1067497, "perc_ident": 100, "name": "BUA87_RS05270", "strand": "-", "evalue": 2.7e-222, "genecluster": "NZ_FRBJ01000001_c10"}], ["input|c2|2183139-2183475|+|ctg1_2240|", 5, {"perc_coverage": 100.0, "end": 1067485, "blastscore": 224, "locus_tag": "WP_001257761.1", "annotation": "hypothetical_protein", "start": 1067150, "perc_ident": 98, "name": "BUA87_RS05265", "strand": "-", "evalue": 6.7e-57, "genecluster": "NZ_FRBJ01000001_c10"}], ["input|c2|2183589-2184444|-|ctg1_2241|", 6, {"perc_coverage": 100.0, "end": 1067032, "blastscore": 540, "locus_tag": "WP_001290781.1", "annotation": "putative_esterase", "start": 1066178, "perc_ident": 92, "name": "BUA87_RS05260", "strand": "+", "evalue": 8.2e-152, "genecluster": "NZ_FRBJ01000001_c10"}], ["input|c2|2184929-2186363|-|ctg1_2243|", 8, {"perc_coverage": 100.0, "end": 1064867, "blastscore": 938, "locus_tag": "WP_072938679.1", "annotation": "PLP-dependent_aminotransferase_family_protein", "start": 1063434, "perc_ident": 97, "name": "BUA87_RS05250", "strand": "+", "evalue": 3e-271, "genecluster": "NZ_FRBJ01000001_c10"}], ["input|c2|2186511-2187429|+|ctg1_2244|", 9, {"perc_coverage": 100.0, "end": 1063285, "blastscore": 582, "locus_tag": "WP_072938675.1", "annotation": "EamA_family_transporter", "start": 1062368, "perc_ident": 99, "name": "BUA87_RS05245", "strand": "-", "evalue": 3.5e-164, "genecluster": "NZ_FRBJ01000001_c10"}], ["input|c2|2187514-2188819|-|ctg1_2245|", 10, {"perc_coverage": 100.0, "end": 1062282, "blastscore": 824, "locus_tag": "WP_000490135.1", "annotation": "preprotein_translocase_subunit_SecY", "start": 1060978, "perc_ident": 100, "name": "BUA87_RS05240", "strand": "+", "evalue": 5.7e-237, "genecluster": "NZ_FRBJ01000001_c10"}], ["input|c2|2189373-2189850|+|ctg1_2246|", 11, {"perc_coverage": 100.0, "end": 1059902, "blastscore": 322, "locus_tag": "WP_000869614.1", "annotation": "AraC_family_transcriptional_regulator", "start": 1059414, "perc_ident": 95, "name": "BUA87_RS05225", "strand": "-", "evalue": 3.3e-86, "genecluster": "NZ_FRBJ01000001_c10"}], ["input|c2|2189979-2190495|+|ctg1_2247|", 12, {"perc_coverage": 100.0, "end": 1059296, "blastscore": 321, "locus_tag": "WP_000379380.1", "annotation": "DinB_family_protein", "start": 1058781, "perc_ident": 95, "name": "BUA87_RS05220", "strand": "-", "evalue": 8.1e-86, "genecluster": "NZ_FRBJ01000001_c10"}], ["input|c2|2191031-2192984|+|ctg1_2248|", 13, {"perc_coverage": 100.0, "end": 1058254, "blastscore": 1268, "locus_tag": "WP_072938672.1", "annotation": "bifunctional_metallophosphatase/5'-nucleotidase", "start": 1056302, "perc_ident": 97, "name": "BUA87_RS05215", "strand": "-", "evalue": 0.0, "genecluster": "NZ_FRBJ01000001_c10"}], ["input|c2|2193324-2195028|+|ctg1_2249|", 14, {"perc_coverage": 100.0, "end": 1055961, "blastscore": 1107, "locus_tag": "WP_000791461.1", "annotation": "M4_family_peptidase", "start": 1054258, "perc_ident": 99, "name": "BUA87_RS05210", "strand": "-", "evalue": 0.0, "genecluster": "NZ_FRBJ01000001_c10"}], ["input|c2|2195512-2198071|+|ctg1_2250|", 15, {"perc_coverage": 100.0, "end": 1053771, "blastscore": 1701, "locus_tag": "WP_072938668.1", "annotation": "type_I_pullulanase", "start": 1051213, "perc_ident": 98, "name": "BUA87_RS05205", "strand": "-", "evalue": 0.0, "genecluster": "NZ_FRBJ01000001_c10"}], ["input|c2|2198942-2199920|+|ctg1_2251|", 16, {"perc_coverage": 100.0, "end": 1050352, "blastscore": 641, "locus_tag": "WP_083530611.1", "annotation": "dehydrogenase", "start": 1049363, "perc_ident": 98, "name": "BUA87_RS05200", "strand": "-", "evalue": 6.7e-182, "genecluster": "NZ_FRBJ01000001_c10"}], ["input|c2|2199952-2206969|+|ctg1_2252|", 17, {"perc_coverage": 100.0, "end": 1049357, "blastscore": 4634, "locus_tag": "WP_083530610.1", "annotation": "D-alanine--poly(phosphoribitol)_ligase_subunit_DltA", "start": 1042317, "perc_ident": 99, "name": "BUA87_RS05195", "strand": "-", "evalue": 0.0, "genecluster": "NZ_FRBJ01000001_c10"}], ["input|c2|2207024-2208479|+|ctg1_2253|", 18, {"perc_coverage": 100.0, "end": 1042261, "blastscore": 959, "locus_tag": "WP_000164811.1", "annotation": "aminotransferase_class_V-fold_PLP-dependent_enzyme", "start": 1040807, "perc_ident": 99, "name": "BUA87_RS05190", "strand": "-", "evalue": 1.3e-277, "genecluster": "NZ_FRBJ01000001_c10"}], ["input|c2|2208590-2209547|-|ctg1_2254|", 19, {"perc_coverage": 100.0, "end": 1040695, "blastscore": 655, "locus_tag": "WP_000857944.1", "annotation": "alpha/beta_hydrolase", "start": 1039739, "perc_ident": 99, "name": "BUA87_RS05185", "strand": "+", "evalue": 3.4e-186, "genecluster": "NZ_FRBJ01000001_c10"}], ["input|c2|2210202-2211204|-|ctg1_2255|", 20, {"perc_coverage": 85.58558558558559, "end": 1039079, "blastscore": 556, "locus_tag": "BUA87_RS05180", "annotation": "alpha/beta_hydrolase", "start": 1038078, "perc_ident": 96, "name": "BUA87_RS05180", "strand": "+", "evalue": 1.7e-156, "genecluster": "NZ_FRBJ01000001_c10"}], ["input|c2|2211763-2213194|+|ctg1_2257|", 21, {"perc_coverage": 11.134453781512606, "end": 1037503, "blastscore": 94, "locus_tag": "BUA87_RS05175", "annotation": "permease", "start": 1036074, "perc_ident": 98, "name": "BUA87_RS05175", "strand": "-", "evalue": 4.5e-17, "genecluster": "NZ_FRBJ01000001_c10"}], ["input|c2|2213205-2213883|+|ctg1_2258|", 22, {"perc_coverage": 100.0, "end": 1036062, "blastscore": 427, "locus_tag": "WP_072938658.1", "annotation": "ABC_transporter_ATP-binding_protein", "start": 1035385, "perc_ident": 97, "name": "BUA87_RS05170", "strand": "-", "evalue": 8.1e-118, "genecluster": "NZ_FRBJ01000001_c10"}], ["input|c2|2214178-2214361|-|ctg1_2259|", 23, {"perc_coverage": 100.0, "end": 1035153, "blastscore": 118, "locus_tag": "WP_072938655.1", "annotation": "hypothetical_protein", "start": 1034971, "perc_ident": 97, "name": "BUA87_RS05165", "strand": "+", "evalue": 3.6e-25, "genecluster": "NZ_FRBJ01000001_c10"}], ["input|c2|2214562-2214868|-|ctg1_2260|", 24, {"perc_coverage": 100.0, "end": 1034769, "blastscore": 193, "locus_tag": "WP_072938651.1", "annotation": "DinB_family_protein", "start": 1034464, "perc_ident": 97, "name": "BUA87_RS05160", "strand": "+", "evalue": 1.1e-47, "genecluster": "NZ_FRBJ01000001_c10"}], ["input|c2|2214879-2216352|-|ctg1_2261|", 25, {"perc_coverage": 98.57142857142858, "end": 1034452, "blastscore": 871, "locus_tag": "WP_072939491.1", "annotation": "sensor_histidine_kinase", "start": 1033001, "perc_ident": 96, "name": "BUA87_RS05155", "strand": "+", "evalue": 4.6e-251, "genecluster": "NZ_FRBJ01000001_c10"}], ["input|c2|2216344-2217010|-|ctg1_2262|", 26, {"perc_coverage": 100.0, "end": 1032987, "blastscore": 433, "locus_tag": "WP_072938647.1", "annotation": "DNA-binding_response_regulator", "start": 1032322, "perc_ident": 99, "name": "BUA87_RS05150", "strand": "+", "evalue": 1.1e-119, "genecluster": "NZ_FRBJ01000001_c10"}], ["input|c2|2217462-2218155|+|ctg1_2263|", 27, {"perc_coverage": 100.0, "end": 1031877, "blastscore": 418, "locus_tag": "WP_083530609.1", "annotation": "2-haloalkanoic_acid_dehalogenase", "start": 1031182, "perc_ident": 86, "name": "BUA87_RS05145", "strand": "-", "evalue": 6.5e-115, "genecluster": "NZ_FRBJ01000001_c10"}], ["input|c2|2218475-2218979|+|ctg1_2264|", 28, {"perc_coverage": 100.0, "end": 1030545, "blastscore": 292, "locus_tag": "WP_072938641.1", "annotation": "mep_operon_protein_MepB", "start": 1030021, "perc_ident": 94, "name": "BUA87_RS05135", "strand": "-", "evalue": 3.9e-77, "genecluster": "NZ_FRBJ01000001_c10"}], ["input|c2|2219168-2219936|+|ctg1_2265|", 29, {"perc_coverage": 100.0, "end": 1029830, "blastscore": 483, "locus_tag": "WP_000202750.1", "annotation": "arylamine_N-acetyltransferase", "start": 1029063, "perc_ident": 94, "name": "BUA87_RS05130", "strand": "-", "evalue": 1.1e-134, "genecluster": "NZ_FRBJ01000001_c10"}], ["input|c2|2219956-2220139|-|ctg1_2266|", 30, {"perc_coverage": 100.0, "end": 1029042, "blastscore": 125, "locus_tag": "WP_001147158.1", "annotation": "hypothetical_protein", "start": 1028860, "perc_ident": 98, "name": "BUA87_RS05125", "strand": "+", "evalue": 2.3e-27, "genecluster": "NZ_FRBJ01000001_c10"}], ["input|c2|2220281-2220935|+|ctg1_2267|", 31, {"perc_coverage": 100.0, "end": 1028716, "blastscore": 426, "locus_tag": "WP_000110844.1", "annotation": "hypothetical_protein", "start": 1028063, "perc_ident": 100, "name": "BUA87_RS05120", "strand": "-", "evalue": 1.3e-117, "genecluster": "NZ_FRBJ01000001_c10"}], ["input|c2|2221061-2222177|+|ctg1_2268|", 32, {"perc_coverage": 100.0, "end": 1027933, "blastscore": 730, "locus_tag": "WP_000844382.1", "annotation": "FAD-binding_oxidoreductase", "start": 1026818, "perc_ident": 99, "name": "BUA87_RS05115", "strand": "-", "evalue": 1.3e-208, "genecluster": "NZ_FRBJ01000001_c10"}], ["input|c2|2222393-2222654|+|ctg1_2269|", 33, {"perc_coverage": 94.18604651162791, "end": 1026601, "blastscore": 155, "locus_tag": "WP_001202619.1", "annotation": "NUDIX_pyrophosphatase", "start": 1026161, "perc_ident": 93, "name": "BUA87_RS05110", "strand": "-", "evalue": 2.9e-36, "genecluster": "NZ_FRBJ01000001_c10"}], ["input|c2|2223013-2223673|+|ctg1_2270|", 34, {"perc_coverage": 100.0, "end": 1025782, "blastscore": 435, "locus_tag": "WP_061660939.1", "annotation": "hypothetical_protein", "start": 1025123, "perc_ident": 97, "name": "BUA87_RS05105", "strand": "-", "evalue": 4.9e-120, "genecluster": "NZ_FRBJ01000001_c10"}], ["input|c2|2223862-2224042|-|ctg1_2271|", 35, {"perc_coverage": 100.0, "end": 1024933, "blastscore": 107, "locus_tag": "WP_000026312.1", "annotation": "hypothetical_protein", "start": 1024754, "perc_ident": 95, "name": "BUA87_RS05100", "strand": "+", "evalue": 6.3e-22, "genecluster": "NZ_FRBJ01000001_c10"}], ["input|c2|2224133-2224391|-|ctg1_2272|", 36, {"perc_coverage": 100.0, "end": 1024662, "blastscore": 146, "locus_tag": "WP_000587696.1", "annotation": "hypothetical_protein", "start": 1024405, "perc_ident": 91, "name": "BUA87_RS05095", "strand": "+", "evalue": 1.8e-33, "genecluster": "NZ_FRBJ01000001_c10"}], ["input|c2|2224527-2225958|+|ctg1_2273|", 37, {"perc_coverage": 100.0, "end": 1024269, "blastscore": 923, "locus_tag": "WP_000169996.1", "annotation": "glucose_dehydrogenase", "start": 1022839, "perc_ident": 95, "name": "BUA87_RS05090", "strand": "-", "evalue": 7.6e-267, "genecluster": "NZ_FRBJ01000001_c10"}]], "core_gene_hits": 1, "blast_score": 22643.0}], [{"cluster_type": "nrps", "description": "Bacillus cereus strain B4080 NODE_5, whole genome shotgun sequence", "tags": ["B4080_RS01435", "B4080_RS01440", "B4080_RS01445", "B4080_RS01450", "B4080_RS01455", "B4080_RS01460", "B4080_RS01470", "B4080_RS01475", "B4080_RS01480", "B4080_RS01485", "B4080_RS01490", "B4080_RS01495", "B4080_RS01500", "B4080_RS01505", "B4080_RS01510", "B4080_RS01515", "B4080_RS01520", "B4080_RS01525", "B4080_RS01530", "B4080_RS01535", "B4080_RS01540", "B4080_RS01545", "B4080_RS01550", "B4080_RS01555", "B4080_RS01560", "B4080_RS01565", "B4080_RS01570", "B4080_RS31630", "B4080_RS31635", "B4080_RS01580", "B4080_RS01585", "B4080_RS01590", "B4080_RS01595", "B4080_RS01600", "B4080_RS01605", "B4080_RS01610", "B4080_RS01615"], "cluster_label": "c7", "accession": "NZ_LCYK01000005", "proteins": ["WP_046945029.1", "WP_000177389.1", "WP_001081360.1", "WP_000025621.1", "WP_001257760.1", "WP_001290771.1", "WP_000706795.1", "WP_046945030.1", "WP_000490135.1", "WP_000869610.1", "WP_046945031.1", "WP_046945032.1", "WP_046945033.1", "WP_046945034.1", "WP_080345634.1", "WP_080345635.1", "WP_000164808.1", "WP_000857945.1", "WP_000577709.1", "WP_046945037.1", "WP_000447857.1", "WP_000273233.1", "WP_046945038.1", "WP_003301517.1", "WP_000800727.1", "WP_074594013.1", "B4080_RS01570", "WP_080345636.1", "WP_080345637.1", "WP_000202753.1", "WP_000110857.1", "WP_000844392.1", "WP_001202585.1", "WP_000026516.1", "WP_000026326.1", "B4080_RS01610", "WP_046945039.1"]}, {"core_bonus": 3, "synteny_score": 31, "hits": 35, "pairings": [["input|c2|2180468-2180735|+|ctg1_2235|", 0, {"perc_coverage": 96.5909090909091, "end": 100995, "blastscore": 170, "locus_tag": "WP_046945029.1", "annotation": "membrane_protein", "start": 100702, "perc_ident": 94, "name": "B4080_RS01435", "strand": "+", "evalue": 1.2e-40, "genecluster": "NZ_LCYK01000005_c7"}], ["input|c2|2180764-2181301|+|ctg1_2236|", 1, {"perc_coverage": 100.0, "end": 101533, "blastscore": 337, "locus_tag": "WP_000177389.1", "annotation": "DUF1697_domain-containing_protein", "start": 100997, "perc_ident": 96, "name": "B4080_RS01440", "strand": "+", "evalue": 1.1e-90, "genecluster": "NZ_LCYK01000005_c7"}], ["input|c2|2181345-2181552|-|ctg1_2237|", 2, {"perc_coverage": 100.0, "end": 101982, "blastscore": 129, "locus_tag": "WP_001081360.1", "annotation": "hypothetical_protein", "start": 101578, "perc_ident": 96, "name": "B4080_RS01445", "strand": "-", "evalue": 1e-28, "genecluster": "NZ_LCYK01000005_c7"}], ["input|c2|2181591-2181750|-|ctg1_2238|", 3, {"perc_coverage": 100.0, "end": 101982, "blastscore": 65, "locus_tag": "WP_001081360.1", "annotation": "hypothetical_protein", "start": 101578, "perc_ident": 65, "name": "B4080_RS01445", "strand": "-", "evalue": 1.9e-09, "genecluster": "NZ_LCYK01000005_c7"}], ["input|c2|2181958-2183128|+|ctg1_2239|", 4, {"perc_coverage": 100.0, "end": 103361, "blastscore": 772, "locus_tag": "WP_000025621.1", "annotation": "peptide_ABC_transporter_substrate-binding_protein", "start": 102192, "perc_ident": 100, "name": "B4080_RS01450", "strand": "+", "evalue": 3e-221, "genecluster": "NZ_LCYK01000005_c7"}], ["input|c2|2183139-2183475|+|ctg1_2240|", 5, {"perc_coverage": 100.0, "end": 103708, "blastscore": 227, "locus_tag": "WP_001257760.1", "annotation": "hypothetical_protein", "start": 103373, "perc_ident": 100, "name": "B4080_RS01455", "strand": "+", "evalue": 6e-58, "genecluster": "NZ_LCYK01000005_c7"}], ["input|c2|2183589-2184444|-|ctg1_2241|", 6, {"perc_coverage": 100.0, "end": 104678, "blastscore": 577, "locus_tag": "WP_001290771.1", "annotation": "putative_esterase", "start": 103824, "perc_ident": 99, "name": "B4080_RS01460", "strand": "-", "evalue": 7.9e-163, "genecluster": "NZ_LCYK01000005_c7"}], ["input|c2|2184929-2186363|-|ctg1_2243|", 8, {"perc_coverage": 100.0, "end": 106614, "blastscore": 940, "locus_tag": "WP_000706795.1", "annotation": "PLP-dependent_aminotransferase_family_protein", "start": 105181, "perc_ident": 98, "name": "B4080_RS01470", "strand": "-", "evalue": 1e-271, "genecluster": "NZ_LCYK01000005_c7"}], ["input|c2|2186511-2187429|+|ctg1_2244|", 9, {"perc_coverage": 100.0, "end": 107680, "blastscore": 582, "locus_tag": "WP_046945030.1", "annotation": "EamA_family_transporter", "start": 106763, "perc_ident": 99, "name": "B4080_RS01475", "strand": "+", "evalue": 3.5e-164, "genecluster": "NZ_LCYK01000005_c7"}], ["input|c2|2187514-2188819|-|ctg1_2245|", 10, {"perc_coverage": 100.0, "end": 109074, "blastscore": 824, "locus_tag": "WP_000490135.1", "annotation": "preprotein_translocase_subunit_SecY", "start": 107770, "perc_ident": 100, "name": "B4080_RS01480", "strand": "-", "evalue": 5.7e-237, "genecluster": "NZ_LCYK01000005_c7"}], ["input|c2|2189373-2189850|+|ctg1_2246|", 11, {"perc_coverage": 100.0, "end": 110128, "blastscore": 336, "locus_tag": "WP_000869610.1", "annotation": "AraC_family_transcriptional_regulator", "start": 109652, "perc_ident": 99, "name": "B4080_RS01485", "strand": "+", "evalue": 1.7e-90, "genecluster": "NZ_LCYK01000005_c7"}], ["input|c2|2189979-2190495|+|ctg1_2247|", 12, {"perc_coverage": 100.0, "end": 110771, "blastscore": 334, "locus_tag": "WP_046945031.1", "annotation": "DinB_family_protein", "start": 110256, "perc_ident": 99, "name": "B4080_RS01490", "strand": "+", "evalue": 5.4e-90, "genecluster": "NZ_LCYK01000005_c7"}], ["input|c2|2191031-2192984|+|ctg1_2248|", 13, {"perc_coverage": 100.0, "end": 113235, "blastscore": 1288, "locus_tag": "WP_046945032.1", "annotation": "2',3'-cyclic-nucleotide_2'-phosphodiesterase", "start": 111283, "perc_ident": 99, "name": "B4080_RS01495", "strand": "+", "evalue": 0.0, "genecluster": "NZ_LCYK01000005_c7"}], ["input|c2|2193324-2195028|+|ctg1_2249|", 14, {"perc_coverage": 100.0, "end": 115279, "blastscore": 1105, "locus_tag": "WP_046945033.1", "annotation": "M4_family_peptidase", "start": 113576, "perc_ident": 99, "name": "B4080_RS01500", "strand": "+", "evalue": 0.0, "genecluster": "NZ_LCYK01000005_c7"}], ["input|c2|2195512-2198071|+|ctg1_2250|", 15, {"perc_coverage": 100.0, "end": 118322, "blastscore": 1697, "locus_tag": "WP_046945034.1", "annotation": "type_I_pullulanase", "start": 115764, "perc_ident": 98, "name": "B4080_RS01505", "strand": "+", "evalue": 0.0, "genecluster": "NZ_LCYK01000005_c7"}], ["input|c2|2198942-2199920|+|ctg1_2251|", 16, {"perc_coverage": 100.0, "end": 120171, "blastscore": 642, "locus_tag": "WP_080345634.1", "annotation": "dehydrogenase", "start": 119182, "perc_ident": 98, "name": "B4080_RS01510", "strand": "+", "evalue": 3e-182, "genecluster": "NZ_LCYK01000005_c7"}], ["input|c2|2199952-2206969|+|ctg1_2252|", 17, {"perc_coverage": 100.0, "end": 127214, "blastscore": 4528, "locus_tag": "WP_080345635.1", "annotation": "non-ribosomal_peptide_synthetase", "start": 120177, "perc_ident": 97, "name": "B4080_RS01515", "strand": "+", "evalue": 0.0, "genecluster": "NZ_LCYK01000005_c7"}], ["input|c2|2207024-2208479|+|ctg1_2253|", 18, {"perc_coverage": 100.0, "end": 128724, "blastscore": 958, "locus_tag": "WP_000164808.1", "annotation": "2,4-diaminobutyrate_decarboxylase", "start": 127270, "perc_ident": 99, "name": "B4080_RS01520", "strand": "+", "evalue": 2.2e-277, "genecluster": "NZ_LCYK01000005_c7"}], ["input|c2|2208590-2209547|-|ctg1_2254|", 19, {"perc_coverage": 100.0, "end": 129791, "blastscore": 654, "locus_tag": "WP_000857945.1", "annotation": "alpha/beta_hydrolase", "start": 128835, "perc_ident": 99, "name": "B4080_RS01525", "strand": "-", "evalue": 5.7e-186, "genecluster": "NZ_LCYK01000005_c7"}], ["input|c2|2210202-2211204|-|ctg1_2255|", 20, {"perc_coverage": 100.0, "end": 131386, "blastscore": 656, "locus_tag": "WP_000577709.1", "annotation": "abhydrolase_domain-containing_18", "start": 130385, "perc_ident": 96, "name": "B4080_RS01530", "strand": "-", "evalue": 1.2e-186, "genecluster": "NZ_LCYK01000005_c7"}], ["input|c2|2211763-2213194|+|ctg1_2257|", 21, {"perc_coverage": 100.0, "end": 133388, "blastscore": 865, "locus_tag": "WP_046945037.1", "annotation": "ABC_transporter_permease", "start": 131958, "perc_ident": 97, "name": "B4080_RS01535", "strand": "+", "evalue": 2.4e-249, "genecluster": "NZ_LCYK01000005_c7"}], ["input|c2|2213205-2213883|+|ctg1_2258|", 22, {"perc_coverage": 100.0, "end": 134077, "blastscore": 428, "locus_tag": "WP_000447857.1", "annotation": "ABC_transporter_ATP-binding_protein", "start": 133400, "perc_ident": 98, "name": "B4080_RS01540", "strand": "+", "evalue": 4.7e-118, "genecluster": "NZ_LCYK01000005_c7"}], ["input|c2|2214178-2214361|-|ctg1_2259|", 23, {"perc_coverage": 100.0, "end": 134552, "blastscore": 117, "locus_tag": "WP_000273233.1", "annotation": "hypothetical_protein", "start": 134370, "perc_ident": 95, "name": "B4080_RS01545", "strand": "-", "evalue": 4.8e-25, "genecluster": "NZ_LCYK01000005_c7"}], ["input|c2|2214562-2214868|-|ctg1_2260|", 24, {"perc_coverage": 90.0990099009901, "end": 135290, "blastscore": 163, "locus_tag": "WP_046945038.1", "annotation": "DinB_family_protein", "start": 134754, "perc_ident": 91, "name": "B4080_RS01550", "strand": "-", "evalue": 1.7e-38, "genecluster": "NZ_LCYK01000005_c7"}], ["input|c2|2214879-2216352|-|ctg1_2261|", 25, {"perc_coverage": 98.57142857142858, "end": 137070, "blastscore": 856, "locus_tag": "WP_003301517.1", "annotation": "sensor_histidine_kinase", "start": 135619, "perc_ident": 94, "name": "B4080_RS01555", "strand": "-", "evalue": 1.2e-246, "genecluster": "NZ_LCYK01000005_c7"}], ["input|c2|2216344-2217010|-|ctg1_2262|", 26, {"perc_coverage": 100.0, "end": 137749, "blastscore": 437, "locus_tag": "WP_000800727.1", "annotation": "DNA-binding_response_regulator", "start": 137084, "perc_ident": 100, "name": "B4080_RS01560", "strand": "-", "evalue": 7.6e-121, "genecluster": "NZ_LCYK01000005_c7"}], ["input|c2|2217462-2218155|+|ctg1_2263|", 27, {"perc_coverage": 100.0, "end": 138884, "blastscore": 420, "locus_tag": "WP_074594013.1", "annotation": "2-haloalkanoic_acid_dehalogenase", "start": 138189, "perc_ident": 87, "name": "B4080_RS01565", "strand": "+", "evalue": 1.7e-115, "genecluster": "NZ_LCYK01000005_c7"}], ["input|c2|2218475-2218979|+|ctg1_2264|", 28, {"perc_coverage": 52.09580838323353, "end": 139841, "blastscore": 142, "locus_tag": "WP_080345636.1", "annotation": "hypothetical_protein", "start": 139554, "perc_ident": 78, "name": "B4080_RS31630", "strand": "+", "evalue": 5e-32, "genecluster": "NZ_LCYK01000005_c7"}], ["input|c2|2218475-2218979|+|ctg1_2264|", 28, {"perc_coverage": 40.7185628742515, "end": 140056, "blastscore": 133, "locus_tag": "WP_080345637.1", "annotation": "hypothetical_protein", "start": 139850, "perc_ident": 96, "name": "B4080_RS31635", "strand": "+", "evalue": 1.8e-29, "genecluster": "NZ_LCYK01000005_c7"}], ["input|c2|2219168-2219936|+|ctg1_2265|", 29, {"perc_coverage": 100.0, "end": 141014, "blastscore": 481, "locus_tag": "WP_000202753.1", "annotation": "arylamine_N-acetyltransferase", "start": 140247, "perc_ident": 94, "name": "B4080_RS01580", "strand": "+", "evalue": 5.3e-134, "genecluster": "NZ_LCYK01000005_c7"}], ["input|c2|2220281-2220935|+|ctg1_2267|", 31, {"perc_coverage": 100.0, "end": 141928, "blastscore": 423, "locus_tag": "WP_000110857.1", "annotation": "hypothetical_protein", "start": 141275, "perc_ident": 99, "name": "B4080_RS01585", "strand": "+", "evalue": 1.5e-116, "genecluster": "NZ_LCYK01000005_c7"}], ["input|c2|2221061-2222177|+|ctg1_2268|", 32, {"perc_coverage": 100.0, "end": 143171, "blastscore": 724, "locus_tag": "WP_000844392.1", "annotation": "FAD-binding_oxidoreductase", "start": 142056, "perc_ident": 98, "name": "B4080_RS01590", "strand": "+", "evalue": 6.9e-207, "genecluster": "NZ_LCYK01000005_c7"}], ["input|c2|2222393-2222654|+|ctg1_2269|", 33, {"perc_coverage": 94.18604651162791, "end": 143828, "blastscore": 156, "locus_tag": "WP_001202585.1", "annotation": "NUDIX_pyrophosphatase", "start": 143388, "perc_ident": 93, "name": "B4080_RS01595", "strand": "+", "evalue": 1.7e-36, "genecluster": "NZ_LCYK01000005_c7"}], ["input|c2|2223013-2223673|+|ctg1_2270|", 34, {"perc_coverage": 100.0, "end": 144866, "blastscore": 427, "locus_tag": "WP_000026516.1", "annotation": "hypothetical_protein", "start": 144207, "perc_ident": 96, "name": "B4080_RS01600", "strand": "+", "evalue": 1e-117, "genecluster": "NZ_LCYK01000005_c7"}], ["input|c2|2223862-2224042|-|ctg1_2271|", 35, {"perc_coverage": 100.0, "end": 145235, "blastscore": 109, "locus_tag": "WP_000026326.1", "annotation": "hypothetical_protein", "start": 145056, "perc_ident": 100, "name": "B4080_RS01605", "strand": "-", "evalue": 1.3e-22, "genecluster": "NZ_LCYK01000005_c7"}], ["input|c2|2224527-2225958|+|ctg1_2273|", 37, {"perc_coverage": 100.0, "end": 147152, "blastscore": 940, "locus_tag": "WP_046945039.1", "annotation": "glucose_dehydrogenase", "start": 145722, "perc_ident": 96, "name": "B4080_RS01615", "strand": "+", "evalue": 6e-272, "genecluster": "NZ_LCYK01000005_c7"}]], "core_gene_hits": 1, "blast_score": 23642.0}], [{"cluster_type": "nrps", "description": "Bacillus cereus VD156 supercont1.1, whole genome shotgun sequence", "tags": ["IK7_RS15015", "IK7_RS15020", "IK7_RS15025", "IK7_RS15030", "IK7_RS15035", "IK7_RS15040", "IK7_RS15050", "IK7_RS15055", "IK7_RS15060", "IK7_RS15065", "IK7_RS15070", "IK7_RS15075", "IK7_RS15080", "IK7_RS15085", "IK7_RS15090", "IK7_RS15095", "IK7_RS15100", "IK7_RS15105", "IK7_RS15110", "IK7_RS15115", "IK7_RS15120", "IK7_RS15125", "IK7_RS15130", "IK7_RS15135", "IK7_RS15140", "IK7_RS15145", "IK7_RS15150", "IK7_RS15155", "IK7_RS15160", "IK7_RS15165", "IK7_RS15170", "IK7_RS15175", "IK7_RS15180", "IK7_RS15185", "IK7_RS15190"], "cluster_label": "c2", "accession": "NZ_JH791865", "proteins": ["WP_002164054.1", "WP_000177389.1", "WP_001081360.1", "WP_000025621.1", "WP_001257767.1", "WP_001290771.1", "WP_000706795.1", "WP_000234327.1", "WP_000490135.1", "WP_033690101.1", "WP_000379370.1", "WP_001171081.1", "IK7_RS15080", "WP_001165755.1", "WP_080029624.1", "WP_080029625.1", "WP_000164808.1", "WP_000857945.1", "WP_000577710.1", "WP_001010229.1", "WP_000447859.1", "WP_001167137.1", "WP_080029687.1", "WP_000800727.1", "WP_074594013.1", "IK7_RS15145", "WP_080029626.1", "WP_000202737.1", "WP_000110850.1", "WP_000844392.1", "WP_001202585.1", "WP_000026516.1", "WP_000026326.1", "WP_000173572.1", "WP_000169997.1"]}, {"core_bonus": 3, "synteny_score": 31, "hits": 35, "pairings": [["input|c2|2180468-2180735|+|ctg1_2235|", 0, {"perc_coverage": 100.0, "end": 2866374, "blastscore": 176, "locus_tag": "WP_002164054.1", "annotation": "membrane_protein", "start": 2866108, "perc_ident": 94, "name": "IK7_RS15015", "strand": "+", "evalue": 1.3e-42, "genecluster": "NZ_JH791865_c2"}], ["input|c2|2180764-2181301|+|ctg1_2236|", 1, {"perc_coverage": 100.0, "end": 2866940, "blastscore": 337, "locus_tag": "WP_000177389.1", "annotation": "DUF1697_domain-containing_protein", "start": 2866404, "perc_ident": 96, "name": "IK7_RS15020", "strand": "+", "evalue": 1.1e-90, "genecluster": "NZ_JH791865_c2"}], ["input|c2|2181345-2181552|-|ctg1_2237|", 2, {"perc_coverage": 100.0, "end": 2867389, "blastscore": 129, "locus_tag": "WP_001081360.1", "annotation": "hypothetical_protein", "start": 2866985, "perc_ident": 96, "name": "IK7_RS15025", "strand": "-", "evalue": 1e-28, "genecluster": "NZ_JH791865_c2"}], ["input|c2|2181591-2181750|-|ctg1_2238|", 3, {"perc_coverage": 100.0, "end": 2867389, "blastscore": 65, "locus_tag": "WP_001081360.1", "annotation": "hypothetical_protein", "start": 2866985, "perc_ident": 65, "name": "IK7_RS15025", "strand": "-", "evalue": 1.9e-09, "genecluster": "NZ_JH791865_c2"}], ["input|c2|2181958-2183128|+|ctg1_2239|", 4, {"perc_coverage": 100.0, "end": 2868768, "blastscore": 772, "locus_tag": "WP_000025621.1", "annotation": "peptide_ABC_transporter_substrate-binding_protein", "start": 2867599, "perc_ident": 100, "name": "IK7_RS15030", "strand": "+", "evalue": 3e-221, "genecluster": "NZ_JH791865_c2"}], ["input|c2|2183139-2183475|+|ctg1_2240|", 5, {"perc_coverage": 100.0, "end": 2869115, "blastscore": 224, "locus_tag": "WP_001257767.1", "annotation": "hypothetical_protein", "start": 2868780, "perc_ident": 98, "name": "IK7_RS15035", "strand": "+", "evalue": 6.7e-57, "genecluster": "NZ_JH791865_c2"}], ["input|c2|2183589-2184444|-|ctg1_2241|", 6, {"perc_coverage": 100.0, "end": 2870085, "blastscore": 577, "locus_tag": "WP_001290771.1", "annotation": "putative_esterase", "start": 2869231, "perc_ident": 99, "name": "IK7_RS15040", "strand": "-", "evalue": 7.9e-163, "genecluster": "NZ_JH791865_c2"}], ["input|c2|2184929-2186363|-|ctg1_2243|", 8, {"perc_coverage": 100.0, "end": 2872016, "blastscore": 940, "locus_tag": "WP_000706795.1", "annotation": "PLP-dependent_aminotransferase_family_protein", "start": 2870583, "perc_ident": 98, "name": "IK7_RS15050", "strand": "-", "evalue": 1e-271, "genecluster": "NZ_JH791865_c2"}], ["input|c2|2186511-2187429|+|ctg1_2244|", 9, {"perc_coverage": 100.0, "end": 2873082, "blastscore": 582, "locus_tag": "WP_000234327.1", "annotation": "EamA_family_transporter", "start": 2872165, "perc_ident": 99, "name": "IK7_RS15055", "strand": "+", "evalue": 2.7e-164, "genecluster": "NZ_JH791865_c2"}], ["input|c2|2187514-2188819|-|ctg1_2245|", 10, {"perc_coverage": 100.0, "end": 2874476, "blastscore": 824, "locus_tag": "WP_000490135.1", "annotation": "preprotein_translocase_subunit_SecY", "start": 2873172, "perc_ident": 100, "name": "IK7_RS15060", "strand": "-", "evalue": 5.7e-237, "genecluster": "NZ_JH791865_c2"}], ["input|c2|2189373-2189850|+|ctg1_2246|", 11, {"perc_coverage": 96.83544303797468, "end": 2875532, "blastscore": 329, "locus_tag": "WP_033690101.1", "annotation": "AraC_family_transcriptional_regulator", "start": 2875050, "perc_ident": 99, "name": "IK7_RS15065", "strand": "+", "evalue": 1.6e-88, "genecluster": "NZ_JH791865_c2"}], ["input|c2|2189979-2190495|+|ctg1_2247|", 12, {"perc_coverage": 100.0, "end": 2876175, "blastscore": 336, "locus_tag": "WP_000379370.1", "annotation": "DinB_family_protein", "start": 2875660, "perc_ident": 100, "name": "IK7_RS15070", "strand": "+", "evalue": 2.4e-90, "genecluster": "NZ_JH791865_c2"}], ["input|c2|2191031-2192984|+|ctg1_2248|", 13, {"perc_coverage": 100.0, "end": 2878638, "blastscore": 1280, "locus_tag": "WP_001171081.1", "annotation": "2',3'-cyclic-nucleotide_2'-phosphodiesterase", "start": 2876686, "perc_ident": 98, "name": "IK7_RS15075", "strand": "+", "evalue": 0.0, "genecluster": "NZ_JH791865_c2"}], ["input|c2|2193324-2195028|+|ctg1_2249|", 14, {"perc_coverage": 43.03350970017637, "end": 2880681, "blastscore": 448, "locus_tag": "IK7_RS15080", "annotation": "peptidase_M4_family_protein", "start": 2878979, "perc_ident": 96, "name": "IK7_RS15080", "strand": "+", "evalue": 1.5e-123, "genecluster": "NZ_JH791865_c2"}], ["input|c2|2195512-2198071|+|ctg1_2250|", 15, {"perc_coverage": 100.0, "end": 2883723, "blastscore": 1662, "locus_tag": "WP_001165755.1", "annotation": "type_I_pullulanase", "start": 2881165, "perc_ident": 95, "name": "IK7_RS15085", "strand": "+", "evalue": 0.0, "genecluster": "NZ_JH791865_c2"}], ["input|c2|2198942-2199920|+|ctg1_2251|", 16, {"perc_coverage": 100.0, "end": 2885569, "blastscore": 637, "locus_tag": "WP_080029624.1", "annotation": "dehydrogenase", "start": 2884580, "perc_ident": 97, "name": "IK7_RS15090", "strand": "+", "evalue": 9.7e-181, "genecluster": "NZ_JH791865_c2"}], ["input|c2|2199952-2206969|+|ctg1_2252|", 17, {"perc_coverage": 100.0, "end": 2892612, "blastscore": 4527, "locus_tag": "WP_080029625.1", "annotation": "D-alanine--poly(phosphoribitol)_ligase_subunit_DltA", "start": 2885575, "perc_ident": 97, "name": "IK7_RS15095", "strand": "+", "evalue": 0.0, "genecluster": "NZ_JH791865_c2"}], ["input|c2|2207024-2208479|+|ctg1_2253|", 18, {"perc_coverage": 100.0, "end": 2894122, "blastscore": 958, "locus_tag": "WP_000164808.1", "annotation": "aminotransferase_class_V-fold_PLP-dependent_enzyme", "start": 2892668, "perc_ident": 99, "name": "IK7_RS15100", "strand": "+", "evalue": 2.2e-277, "genecluster": "NZ_JH791865_c2"}], ["input|c2|2208590-2209547|-|ctg1_2254|", 19, {"perc_coverage": 100.0, "end": 2895189, "blastscore": 654, "locus_tag": "WP_000857945.1", "annotation": "alpha/beta_hydrolase", "start": 2894233, "perc_ident": 99, "name": "IK7_RS15105", "strand": "-", "evalue": 5.7e-186, "genecluster": "NZ_JH791865_c2"}], ["input|c2|2210202-2211204|-|ctg1_2255|", 20, {"perc_coverage": 100.0, "end": 2896784, "blastscore": 655, "locus_tag": "WP_000577710.1", "annotation": "abhydrolase_domain-containing_18", "start": 2895783, "perc_ident": 96, "name": "IK7_RS15110", "strand": "-", "evalue": 3.5e-186, "genecluster": "NZ_JH791865_c2"}], ["input|c2|2211763-2213194|+|ctg1_2257|", 21, {"perc_coverage": 100.0, "end": 2898786, "blastscore": 867, "locus_tag": "WP_001010229.1", "annotation": "ABC_transporter_permease", "start": 2897356, "perc_ident": 97, "name": "IK7_RS15115", "strand": "+", "evalue": 8.4e-250, "genecluster": "NZ_JH791865_c2"}], ["input|c2|2213205-2213883|+|ctg1_2258|", 22, {"perc_coverage": 100.0, "end": 2899475, "blastscore": 428, "locus_tag": "WP_000447859.1", "annotation": "ABC_transporter_ATP-binding_protein", "start": 2898798, "perc_ident": 98, "name": "IK7_RS15120", "strand": "+", "evalue": 6.2e-118, "genecluster": "NZ_JH791865_c2"}], ["input|c2|2214562-2214868|-|ctg1_2260|", 24, {"perc_coverage": 90.0990099009901, "end": 2900227, "blastscore": 165, "locus_tag": "WP_001167137.1", "annotation": "DinB_family_protein", "start": 2899691, "perc_ident": 92, "name": "IK7_RS15125", "strand": "-", "evalue": 4.4e-39, "genecluster": "NZ_JH791865_c2"}], ["input|c2|2214879-2216352|-|ctg1_2261|", 25, {"perc_coverage": 98.57142857142858, "end": 2902009, "blastscore": 858, "locus_tag": "WP_080029687.1", "annotation": "sensor_histidine_kinase", "start": 2900558, "perc_ident": 94, "name": "IK7_RS15130", "strand": "-", "evalue": 3.1e-247, "genecluster": "NZ_JH791865_c2"}], ["input|c2|2216344-2217010|-|ctg1_2262|", 26, {"perc_coverage": 100.0, "end": 2902688, "blastscore": 437, "locus_tag": "WP_000800727.1", "annotation": "DNA-binding_response_regulator", "start": 2902023, "perc_ident": 100, "name": "IK7_RS15135", "strand": "-", "evalue": 7.6e-121, "genecluster": "NZ_JH791865_c2"}], ["input|c2|2217462-2218155|+|ctg1_2263|", 27, {"perc_coverage": 100.0, "end": 2903823, "blastscore": 420, "locus_tag": "WP_074594013.1", "annotation": "2-haloalkanoic_acid_dehalogenase", "start": 2903128, "perc_ident": 87, "name": "IK7_RS15140", "strand": "+", "evalue": 1.7e-115, "genecluster": "NZ_JH791865_c2"}], ["input|c2|2218475-2218979|+|ctg1_2264|", 28, {"perc_coverage": 100.0, "end": 2904997, "blastscore": 297, "locus_tag": "WP_080029626.1", "annotation": "mep_operon_protein_MepB", "start": 2904473, "perc_ident": 87, "name": "IK7_RS15150", "strand": "+", "evalue": 1.2e-78, "genecluster": "NZ_JH791865_c2"}], ["input|c2|2219168-2219936|+|ctg1_2265|", 29, {"perc_coverage": 100.0, "end": 2905955, "blastscore": 480, "locus_tag": "WP_000202737.1", "annotation": "arylamine_N-acetyltransferase", "start": 2905188, "perc_ident": 93, "name": "IK7_RS15155", "strand": "+", "evalue": 9.1e-134, "genecluster": "NZ_JH791865_c2"}], ["input|c2|2220281-2220935|+|ctg1_2267|", 31, {"perc_coverage": 100.0, "end": 2906869, "blastscore": 423, "locus_tag": "WP_000110850.1", "annotation": "hypothetical_protein", "start": 2906216, "perc_ident": 99, "name": "IK7_RS15160", "strand": "+", "evalue": 1.5e-116, "genecluster": "NZ_JH791865_c2"}], ["input|c2|2221061-2222177|+|ctg1_2268|", 32, {"perc_coverage": 100.0, "end": 2908112, "blastscore": 724, "locus_tag": "WP_000844392.1", "annotation": "FAD-binding_oxidoreductase", "start": 2906997, "perc_ident": 98, "name": "IK7_RS15165", "strand": "+", "evalue": 6.9e-207, "genecluster": "NZ_JH791865_c2"}], ["input|c2|2222393-2222654|+|ctg1_2269|", 33, {"perc_coverage": 94.18604651162791, "end": 2908769, "blastscore": 156, "locus_tag": "WP_001202585.1", "annotation": "NUDIX_pyrophosphatase", "start": 2908329, "perc_ident": 93, "name": "IK7_RS15170", "strand": "+", "evalue": 1.7e-36, "genecluster": "NZ_JH791865_c2"}], ["input|c2|2223013-2223673|+|ctg1_2270|", 34, {"perc_coverage": 100.0, "end": 2909807, "blastscore": 427, "locus_tag": "WP_000026516.1", "annotation": "hypothetical_protein", "start": 2909148, "perc_ident": 96, "name": "IK7_RS15175", "strand": "+", "evalue": 1e-117, "genecluster": "NZ_JH791865_c2"}], ["input|c2|2223862-2224042|-|ctg1_2271|", 35, {"perc_coverage": 100.0, "end": 2910176, "blastscore": 109, "locus_tag": "WP_000026326.1", "annotation": "hypothetical_protein", "start": 2909997, "perc_ident": 100, "name": "IK7_RS15180", "strand": "-", "evalue": 1.3e-22, "genecluster": "NZ_JH791865_c2"}], ["input|c2|2224133-2224391|-|ctg1_2272|", 36, {"perc_coverage": 100.0, "end": 2910525, "blastscore": 133, "locus_tag": "WP_000173572.1", "annotation": "hypothetical_protein", "start": 2910268, "perc_ident": 81, "name": "IK7_RS15185", "strand": "-", "evalue": 1.5e-29, "genecluster": "NZ_JH791865_c2"}], ["input|c2|2224527-2225958|+|ctg1_2273|", 37, {"perc_coverage": 100.0, "end": 2912093, "blastscore": 929, "locus_tag": "WP_000169997.1", "annotation": "glucose_dehydrogenase", "start": 2910663, "perc_ident": 94, "name": "IK7_RS15190", "strand": "+", "evalue": 1.4e-268, "genecluster": "NZ_JH791865_c2"}]], "core_gene_hits": 1, "blast_score": 22965.0}], [{"cluster_type": "nrps", "description": "Bacillus cereus strain B4118 scaffold6, whole genome shotgun sequence", "tags": ["B4118_RS06630", "B4118_RS06635", "B4118_RS06640", "B4118_RS06645", "B4118_RS06650", "B4118_RS06655", "B4118_RS06660", "B4118_RS06665", "B4118_RS06670", "B4118_RS06675", "B4118_RS06680", "B4118_RS06685", "B4118_RS06690", "B4118_RS06695", "B4118_RS06700", "B4118_RS06705", "B4118_RS06710", "B4118_RS06715", "B4118_RS06720", "B4118_RS06725", "B4118_RS06730", "B4118_RS06735", "B4118_RS06740", "B4118_RS06745", "B4118_RS06750", "B4118_RS06755", "B4118_RS06760", "B4118_RS06765", "B4118_RS06770", "B4118_RS06775", "B4118_RS06780", "B4118_RS06785", "B4118_RS06790", "B4118_RS06795", "B4118_RS06800"], "cluster_label": "c11", "accession": "NZ_LJKH01000023", "proteins": ["WP_000587704.1", "WP_000026325.1", "WP_000026541.1", "WP_001202788.1", "WP_000844396.1", "WP_046392778.1", "WP_046392779.1", "WP_074619061.1", "WP_061457311.1", "WP_080466821.1", "WP_000800727.1", "WP_002024224.1", "WP_046392780.1", "WP_000273238.1", "WP_000447851.1", "WP_046392781.1", "WP_000577718.1", "WP_046392782.1", "WP_000162820.1", "WP_080444745.1", "WP_079998246.1", "WP_046392784.1", "WP_061113095.1", "WP_001171052.1", "WP_061112973.1", "WP_061112972.1", "WP_046392787.1", "WP_000234337.1", "WP_061113122.1", "WP_000644581.1", "WP_061113014.1", "WP_001257760.1", "WP_000025622.1", "WP_001093141.1", "WP_000177389.1"]}, {"core_bonus": 3, "synteny_score": 31, "hits": 34, "pairings": [["input|c2|2180764-2181301|+|ctg1_2236|", 1, {"perc_coverage": 100.0, "end": 102447, "blastscore": 337, "locus_tag": "WP_000177389.1", "annotation": "DUF1697_domain-containing_protein", "start": 101911, "perc_ident": 96, "name": "B4118_RS06800", "strand": "-", "evalue": 1.1e-90, "genecluster": "NZ_LJKH01000023_c11"}], ["input|c2|2181345-2181552|-|ctg1_2237|", 2, {"perc_coverage": 100.0, "end": 101866, "blastscore": 129, "locus_tag": "WP_001093141.1", "annotation": "hypothetical_protein", "start": 101462, "perc_ident": 96, "name": "B4118_RS06795", "strand": "+", "evalue": 1e-28, "genecluster": "NZ_LJKH01000023_c11"}], ["input|c2|2181591-2181750|-|ctg1_2238|", 3, {"perc_coverage": 100.0, "end": 101866, "blastscore": 91, "locus_tag": "WP_001093141.1", "annotation": "hypothetical_protein", "start": 101462, "perc_ident": 96, "name": "B4118_RS06795", "strand": "+", "evalue": 2.4e-17, "genecluster": "NZ_LJKH01000023_c11"}], ["input|c2|2181958-2183128|+|ctg1_2239|", 4, {"perc_coverage": 100.0, "end": 101253, "blastscore": 775, "locus_tag": "WP_000025622.1", "annotation": "peptide_ABC_transporter_substrate-binding_protein", "start": 100084, "perc_ident": 100, "name": "B4118_RS06790", "strand": "-", "evalue": 2.7e-222, "genecluster": "NZ_LJKH01000023_c11"}], ["input|c2|2183139-2183475|+|ctg1_2240|", 5, {"perc_coverage": 100.0, "end": 100072, "blastscore": 227, "locus_tag": "WP_001257760.1", "annotation": "hypothetical_protein", "start": 99737, "perc_ident": 100, "name": "B4118_RS06785", "strand": "-", "evalue": 6e-58, "genecluster": "NZ_LJKH01000023_c11"}], ["input|c2|2183589-2184444|-|ctg1_2241|", 6, {"perc_coverage": 100.0, "end": 99625, "blastscore": 560, "locus_tag": "WP_061113014.1", "annotation": "alpha/beta_hydrolase", "start": 98771, "perc_ident": 96, "name": "B4118_RS06780", "strand": "+", "evalue": 1.3e-157, "genecluster": "NZ_LJKH01000023_c11"}], ["input|c2|2184929-2186363|-|ctg1_2243|", 8, {"perc_coverage": 100.0, "end": 97460, "blastscore": 948, "locus_tag": "WP_061113122.1", "annotation": "PLP-dependent_aminotransferase_family_protein", "start": 96027, "perc_ident": 99, "name": "B4118_RS06770", "strand": "+", "evalue": 2.2e-274, "genecluster": "NZ_LJKH01000023_c11"}], ["input|c2|2186511-2187429|+|ctg1_2244|", 9, {"perc_coverage": 100.0, "end": 95878, "blastscore": 584, "locus_tag": "WP_000234337.1", "annotation": "EamA_family_transporter", "start": 94961, "perc_ident": 100, "name": "B4118_RS06765", "strand": "-", "evalue": 9.1e-165, "genecluster": "NZ_LJKH01000023_c11"}], ["input|c2|2187514-2188819|-|ctg1_2245|", 10, {"perc_coverage": 100.0, "end": 94875, "blastscore": 824, "locus_tag": "WP_046392787.1", "annotation": "preprotein_translocase_subunit_SecY", "start": 93571, "perc_ident": 100, "name": "B4118_RS06760", "strand": "+", "evalue": 7.4e-237, "genecluster": "NZ_LJKH01000023_c11"}], ["input|c2|2189373-2189850|+|ctg1_2246|", 11, {"perc_coverage": 100.0, "end": 93021, "blastscore": 327, "locus_tag": "WP_061112972.1", "annotation": "AraC_family_transcriptional_regulator", "start": 92545, "perc_ident": 96, "name": "B4118_RS06755", "strand": "-", "evalue": 8e-88, "genecluster": "NZ_LJKH01000023_c11"}], ["input|c2|2189979-2190495|+|ctg1_2247|", 12, {"perc_coverage": 100.0, "end": 92416, "blastscore": 329, "locus_tag": "WP_061112973.1", "annotation": "DinB_family_protein", "start": 91901, "perc_ident": 97, "name": "B4118_RS06750", "strand": "-", "evalue": 3e-88, "genecluster": "NZ_LJKH01000023_c11"}], ["input|c2|2191031-2192984|+|ctg1_2248|", 13, {"perc_coverage": 100.0, "end": 91358, "blastscore": 1285, "locus_tag": "WP_001171052.1", "annotation": "2',3'-cyclic-nucleotide_2'-phosphodiesterase", "start": 89406, "perc_ident": 98, "name": "B4118_RS06745", "strand": "-", "evalue": 0.0, "genecluster": "NZ_LJKH01000023_c11"}], ["input|c2|2193324-2195028|+|ctg1_2249|", 14, {"perc_coverage": 100.0, "end": 89065, "blastscore": 1099, "locus_tag": "WP_061113095.1", "annotation": "M4_family_peptidase", "start": 87362, "perc_ident": 99, "name": "B4118_RS06740", "strand": "-", "evalue": 0.0, "genecluster": "NZ_LJKH01000023_c11"}], ["input|c2|2195512-2198071|+|ctg1_2250|", 15, {"perc_coverage": 100.0, "end": 86877, "blastscore": 1702, "locus_tag": "WP_046392784.1", "annotation": "type_I_pullulanase", "start": 84319, "perc_ident": 98, "name": "B4118_RS06735", "strand": "-", "evalue": 0.0, "genecluster": "NZ_LJKH01000023_c11"}], ["input|c2|2198942-2199920|+|ctg1_2251|", 16, {"perc_coverage": 100.0, "end": 83459, "blastscore": 646, "locus_tag": "WP_079998246.1", "annotation": "dehydrogenase", "start": 82470, "perc_ident": 99, "name": "B4118_RS06730", "strand": "-", "evalue": 2.1e-183, "genecluster": "NZ_LJKH01000023_c11"}], ["input|c2|2199952-2206969|+|ctg1_2252|", 17, {"perc_coverage": 100.0, "end": 82464, "blastscore": 4637, "locus_tag": "WP_080444745.1", "annotation": "non-ribosomal_peptide_synthetase", "start": 75421, "perc_ident": 99, "name": "B4118_RS06725", "strand": "-", "evalue": 0.0, "genecluster": "NZ_LJKH01000023_c11"}], ["input|c2|2207024-2208479|+|ctg1_2253|", 18, {"perc_coverage": 100.0, "end": 75365, "blastscore": 963, "locus_tag": "WP_000162820.1", "annotation": "2,4-diaminobutyrate_decarboxylase", "start": 73911, "perc_ident": 100, "name": "B4118_RS06720", "strand": "-", "evalue": 1.1e-278, "genecluster": "NZ_LJKH01000023_c11"}], ["input|c2|2208590-2209547|-|ctg1_2254|", 19, {"perc_coverage": 100.0, "end": 73799, "blastscore": 654, "locus_tag": "WP_046392782.1", "annotation": "alpha/beta_hydrolase", "start": 72843, "perc_ident": 99, "name": "B4118_RS06715", "strand": "+", "evalue": 5.7e-186, "genecluster": "NZ_LJKH01000023_c11"}], ["input|c2|2210202-2211204|-|ctg1_2255|", 20, {"perc_coverage": 100.0, "end": 72211, "blastscore": 654, "locus_tag": "WP_000577718.1", "annotation": "abhydrolase_domain-containing_18", "start": 71210, "perc_ident": 96, "name": "B4118_RS06710", "strand": "+", "evalue": 4.6e-186, "genecluster": "NZ_LJKH01000023_c11"}], ["input|c2|2211763-2213194|+|ctg1_2257|", 21, {"perc_coverage": 100.0, "end": 70631, "blastscore": 878, "locus_tag": "WP_046392781.1", "annotation": "ABC_transporter_permease", "start": 69201, "perc_ident": 99, "name": "B4118_RS06705", "strand": "-", "evalue": 3.7e-253, "genecluster": "NZ_LJKH01000023_c11"}], ["input|c2|2213205-2213883|+|ctg1_2258|", 22, {"perc_coverage": 100.0, "end": 69189, "blastscore": 428, "locus_tag": "WP_000447851.1", "annotation": "ABC_transporter_ATP-binding_protein", "start": 68512, "perc_ident": 98, "name": "B4118_RS06700", "strand": "-", "evalue": 6.2e-118, "genecluster": "NZ_LJKH01000023_c11"}], ["input|c2|2214178-2214361|-|ctg1_2259|", 23, {"perc_coverage": 100.0, "end": 68216, "blastscore": 119, "locus_tag": "WP_000273238.1", "annotation": "hypothetical_protein", "start": 68034, "perc_ident": 97, "name": "B4118_RS06695", "strand": "+", "evalue": 1.3e-25, "genecluster": "NZ_LJKH01000023_c11"}], ["input|c2|2214562-2214868|-|ctg1_2260|", 24, {"perc_coverage": 90.0990099009901, "end": 67832, "blastscore": 166, "locus_tag": "WP_046392780.1", "annotation": "DinB_family_protein", "start": 67296, "perc_ident": 93, "name": "B4118_RS06690", "strand": "+", "evalue": 1.5e-39, "genecluster": "NZ_LJKH01000023_c11"}], ["input|c2|2214879-2216352|-|ctg1_2261|", 25, {"perc_coverage": 98.57142857142858, "end": 66975, "blastscore": 864, "locus_tag": "WP_002024224.1", "annotation": "sensor_histidine_kinase", "start": 65524, "perc_ident": 95, "name": "B4118_RS06685", "strand": "+", "evalue": 5.6e-249, "genecluster": "NZ_LJKH01000023_c11"}], ["input|c2|2216344-2217010|-|ctg1_2262|", 26, {"perc_coverage": 100.0, "end": 65510, "blastscore": 437, "locus_tag": "WP_000800727.1", "annotation": "DNA-binding_response_regulator", "start": 64845, "perc_ident": 100, "name": "B4118_RS06680", "strand": "+", "evalue": 7.6e-121, "genecluster": "NZ_LJKH01000023_c11"}], ["input|c2|2217462-2218155|+|ctg1_2263|", 27, {"perc_coverage": 100.0, "end": 64400, "blastscore": 418, "locus_tag": "WP_080466821.1", "annotation": "2-haloalkanoic_acid_dehalogenase", "start": 63705, "perc_ident": 87, "name": "B4118_RS06675", "strand": "-", "evalue": 5e-115, "genecluster": "NZ_LJKH01000023_c11"}], ["input|c2|2218475-2218979|+|ctg1_2264|", 28, {"perc_coverage": 100.0, "end": 63045, "blastscore": 303, "locus_tag": "WP_074619061.1", "annotation": "mep_operon_protein_MepB", "start": 62521, "perc_ident": 96, "name": "B4118_RS06665", "strand": "-", "evalue": 1.7e-80, "genecluster": "NZ_LJKH01000023_c11"}], ["input|c2|2219168-2219936|+|ctg1_2265|", 29, {"perc_coverage": 100.0, "end": 62330, "blastscore": 478, "locus_tag": "WP_046392779.1", "annotation": "arylamine_N-acetyltransferase", "start": 61563, "perc_ident": 93, "name": "B4118_RS06660", "strand": "-", "evalue": 5.9e-133, "genecluster": "NZ_LJKH01000023_c11"}], ["input|c2|2220281-2220935|+|ctg1_2267|", 31, {"perc_coverage": 100.0, "end": 61225, "blastscore": 427, "locus_tag": "WP_046392778.1", "annotation": "hypothetical_protein", "start": 60572, "perc_ident": 100, "name": "B4118_RS06655", "strand": "-", "evalue": 7.8e-118, "genecluster": "NZ_LJKH01000023_c11"}], ["input|c2|2221061-2222177|+|ctg1_2268|", 32, {"perc_coverage": 100.0, "end": 60446, "blastscore": 720, "locus_tag": "WP_000844396.1", "annotation": "FAD-binding_oxidoreductase", "start": 59331, "perc_ident": 98, "name": "B4118_RS06650", "strand": "-", "evalue": 1.3e-205, "genecluster": "NZ_LJKH01000023_c11"}], ["input|c2|2222393-2222654|+|ctg1_2269|", 33, {"perc_coverage": 94.18604651162791, "end": 59114, "blastscore": 155, "locus_tag": "WP_001202788.1", "annotation": "NUDIX_pyrophosphatase", "start": 58674, "perc_ident": 93, "name": "B4118_RS06645", "strand": "-", "evalue": 2.9e-36, "genecluster": "NZ_LJKH01000023_c11"}], ["input|c2|2223013-2223673|+|ctg1_2270|", 34, {"perc_coverage": 100.0, "end": 58315, "blastscore": 430, "locus_tag": "WP_000026541.1", "annotation": "hypothetical_protein", "start": 57656, "perc_ident": 95, "name": "B4118_RS06640", "strand": "-", "evalue": 9.3e-119, "genecluster": "NZ_LJKH01000023_c11"}], ["input|c2|2223862-2224042|-|ctg1_2271|", 35, {"perc_coverage": 100.0, "end": 57466, "blastscore": 109, "locus_tag": "WP_000026325.1", "annotation": "hypothetical_protein", "start": 57287, "perc_ident": 98, "name": "B4118_RS06635", "strand": "+", "evalue": 1.7e-22, "genecluster": "NZ_LJKH01000023_c11"}], ["input|c2|2224133-2224391|-|ctg1_2272|", 36, {"perc_coverage": 100.0, "end": 57195, "blastscore": 153, "locus_tag": "WP_000587704.1", "annotation": "hypothetical_protein", "start": 56938, "perc_ident": 95, "name": "B4118_RS06630", "strand": "+", "evalue": 1.4e-35, "genecluster": "NZ_LJKH01000023_c11"}]], "core_gene_hits": 1, "blast_score": 22856.0}], [{"cluster_type": "nrps", "description": "Bacillus cereus strain #17 contig293, whole genome shotgun sequence", "tags": ["TQ94_RS10720", "TQ94_RS10725", "TQ94_RS10730", "TQ94_RS10735", "TQ94_RS10740", "TQ94_RS10745", "TQ94_RS10750", "TQ94_RS10755", "TQ94_RS10760", "TQ94_RS10765", "TQ94_RS10770", "TQ94_RS10775", "TQ94_RS10780", "TQ94_RS10785", "TQ94_RS10790", "TQ94_RS10795", "TQ94_RS10800", "TQ94_RS10805", "TQ94_RS10810", "TQ94_RS10815", "TQ94_RS10820", "TQ94_RS10825", "TQ94_RS10830", "TQ94_RS10835", "TQ94_RS10840", "TQ94_RS10845", "TQ94_RS10850", "TQ94_RS10855", "TQ94_RS10860", "TQ94_RS10865", "TQ94_RS10870", "TQ94_RS10875", "TQ94_RS10880", "TQ94_RS10885", "TQ94_RS10890"], "cluster_label": "c4", "accession": "NZ_JYFW01000014", "proteins": ["WP_000177388.1", "WP_001093141.1", "WP_000025622.1", "WP_048558483.1", "WP_048558484.1", "WP_000644581.1", "WP_006922681.1", "WP_000234337.1", "WP_000490135.1", "WP_000869607.1", "WP_025709449.1", "WP_001171052.1", "WP_000791448.1", "WP_048558485.1", "WP_074619066.1", "WP_080350292.1", "WP_000162820.1", "WP_046392782.1", "WP_000577718.1", "WP_046392781.1", "WP_000447851.1", "WP_000273238.1", "WP_046392780.1", "WP_002024224.1", "WP_000800739.1", "WP_076876336.1", "WP_000403462.1", "WP_080000390.1", "WP_046392779.1", "WP_048558487.1", "WP_000844396.1", "WP_001202788.1", "WP_000026541.1", "WP_000026325.1", "WP_000587704.1"]}, {"core_bonus": 3, "synteny_score": 31, "hits": 34, "pairings": [["input|c2|2180764-2181301|+|ctg1_2236|", 1, {"perc_coverage": 100.0, "end": 234050, "blastscore": 333, "locus_tag": "WP_000177388.1", "annotation": "DUF1697_domain-containing_protein", "start": 233514, "perc_ident": 95, "name": "TQ94_RS10720", "strand": "+", "evalue": 1.3e-89, "genecluster": "NZ_JYFW01000014_c4"}], ["input|c2|2181345-2181552|-|ctg1_2237|", 2, {"perc_coverage": 100.0, "end": 234499, "blastscore": 129, "locus_tag": "WP_001093141.1", "annotation": "hypothetical_protein", "start": 234095, "perc_ident": 96, "name": "TQ94_RS10725", "strand": "-", "evalue": 1e-28, "genecluster": "NZ_JYFW01000014_c4"}], ["input|c2|2181591-2181750|-|ctg1_2238|", 3, {"perc_coverage": 100.0, "end": 234499, "blastscore": 91, "locus_tag": "WP_001093141.1", "annotation": "hypothetical_protein", "start": 234095, "perc_ident": 96, "name": "TQ94_RS10725", "strand": "-", "evalue": 2.4e-17, "genecluster": "NZ_JYFW01000014_c4"}], ["input|c2|2181958-2183128|+|ctg1_2239|", 4, {"perc_coverage": 100.0, "end": 235877, "blastscore": 775, "locus_tag": "WP_000025622.1", "annotation": "peptide_ABC_transporter_substrate-binding_protein", "start": 234708, "perc_ident": 100, "name": "TQ94_RS10730", "strand": "+", "evalue": 2.7e-222, "genecluster": "NZ_JYFW01000014_c4"}], ["input|c2|2183139-2183475|+|ctg1_2240|", 5, {"perc_coverage": 100.0, "end": 236224, "blastscore": 227, "locus_tag": "WP_048558483.1", "annotation": "hypothetical_protein", "start": 235889, "perc_ident": 99, "name": "TQ94_RS10735", "strand": "+", "evalue": 7.9e-58, "genecluster": "NZ_JYFW01000014_c4"}], ["input|c2|2183589-2184444|-|ctg1_2241|", 6, {"perc_coverage": 100.0, "end": 237190, "blastscore": 561, "locus_tag": "WP_048558484.1", "annotation": "putative_esterase", "start": 236336, "perc_ident": 96, "name": "TQ94_RS10740", "strand": "-", "evalue": 4.5e-158, "genecluster": "NZ_JYFW01000014_c4"}], ["input|c2|2184929-2186363|-|ctg1_2243|", 8, {"perc_coverage": 100.0, "end": 239934, "blastscore": 953, "locus_tag": "WP_006922681.1", "annotation": "PLP-dependent_aminotransferase_family_protein", "start": 238501, "perc_ident": 99, "name": "TQ94_RS10750", "strand": "-", "evalue": 8.9e-276, "genecluster": "NZ_JYFW01000014_c4"}], ["input|c2|2186511-2187429|+|ctg1_2244|", 9, {"perc_coverage": 100.0, "end": 241000, "blastscore": 584, "locus_tag": "WP_000234337.1", "annotation": "EamA_family_transporter", "start": 240083, "perc_ident": 100, "name": "TQ94_RS10755", "strand": "+", "evalue": 9.1e-165, "genecluster": "NZ_JYFW01000014_c4"}], ["input|c2|2187514-2188819|-|ctg1_2245|", 10, {"perc_coverage": 100.0, "end": 242390, "blastscore": 824, "locus_tag": "WP_000490135.1", "annotation": "preprotein_translocase_subunit_SecY", "start": 241086, "perc_ident": 100, "name": "TQ94_RS10760", "strand": "-", "evalue": 5.7e-237, "genecluster": "NZ_JYFW01000014_c4"}], ["input|c2|2189373-2189850|+|ctg1_2246|", 11, {"perc_coverage": 100.0, "end": 243416, "blastscore": 322, "locus_tag": "WP_000869607.1", "annotation": "AraC_family_transcriptional_regulator", "start": 242940, "perc_ident": 94, "name": "TQ94_RS10765", "strand": "+", "evalue": 3.3e-86, "genecluster": "NZ_JYFW01000014_c4"}], ["input|c2|2189979-2190495|+|ctg1_2247|", 12, {"perc_coverage": 100.0, "end": 244060, "blastscore": 316, "locus_tag": "WP_025709449.1", "annotation": "DinB_family_protein", "start": 243545, "perc_ident": 93, "name": "TQ94_RS10770", "strand": "+", "evalue": 2.6e-84, "genecluster": "NZ_JYFW01000014_c4"}], ["input|c2|2191031-2192984|+|ctg1_2248|", 13, {"perc_coverage": 100.0, "end": 246555, "blastscore": 1285, "locus_tag": "WP_001171052.1", "annotation": "2',3'-cyclic-nucleotide_2'-phosphodiesterase", "start": 244603, "perc_ident": 98, "name": "TQ94_RS10775", "strand": "+", "evalue": 0.0, "genecluster": "NZ_JYFW01000014_c4"}], ["input|c2|2193324-2195028|+|ctg1_2249|", 14, {"perc_coverage": 100.0, "end": 248599, "blastscore": 1098, "locus_tag": "WP_000791448.1", "annotation": "M4_family_peptidase", "start": 246896, "perc_ident": 98, "name": "TQ94_RS10780", "strand": "+", "evalue": 0.0, "genecluster": "NZ_JYFW01000014_c4"}], ["input|c2|2195512-2198071|+|ctg1_2250|", 15, {"perc_coverage": 100.0, "end": 251641, "blastscore": 1700, "locus_tag": "WP_048558485.1", "annotation": "type_I_pullulanase", "start": 249083, "perc_ident": 98, "name": "TQ94_RS10785", "strand": "+", "evalue": 0.0, "genecluster": "NZ_JYFW01000014_c4"}], ["input|c2|2198942-2199920|+|ctg1_2251|", 16, {"perc_coverage": 100.0, "end": 253490, "blastscore": 648, "locus_tag": "WP_074619066.1", "annotation": "dehydrogenase", "start": 252501, "perc_ident": 99, "name": "TQ94_RS10790", "strand": "+", "evalue": 5.5e-184, "genecluster": "NZ_JYFW01000014_c4"}], ["input|c2|2199952-2206969|+|ctg1_2252|", 17, {"perc_coverage": 100.0, "end": 260539, "blastscore": 4642, "locus_tag": "WP_080350292.1", "annotation": "non-ribosomal_peptide_synthetase", "start": 253496, "perc_ident": 99, "name": "TQ94_RS10795", "strand": "+", "evalue": 0.0, "genecluster": "NZ_JYFW01000014_c4"}], ["input|c2|2207024-2208479|+|ctg1_2253|", 18, {"perc_coverage": 100.0, "end": 262049, "blastscore": 963, "locus_tag": "WP_000162820.1", "annotation": "2,4-diaminobutyrate_decarboxylase", "start": 260595, "perc_ident": 100, "name": "TQ94_RS10800", "strand": "+", "evalue": 1.1e-278, "genecluster": "NZ_JYFW01000014_c4"}], ["input|c2|2208590-2209547|-|ctg1_2254|", 19, {"perc_coverage": 100.0, "end": 263117, "blastscore": 654, "locus_tag": "WP_046392782.1", "annotation": "alpha/beta_hydrolase", "start": 262161, "perc_ident": 99, "name": "TQ94_RS10805", "strand": "-", "evalue": 5.7e-186, "genecluster": "NZ_JYFW01000014_c4"}], ["input|c2|2210202-2211204|-|ctg1_2255|", 20, {"perc_coverage": 100.0, "end": 264778, "blastscore": 654, "locus_tag": "WP_000577718.1", "annotation": "abhydrolase_domain-containing_18", "start": 263777, "perc_ident": 96, "name": "TQ94_RS10810", "strand": "-", "evalue": 4.6e-186, "genecluster": "NZ_JYFW01000014_c4"}], ["input|c2|2211763-2213194|+|ctg1_2257|", 21, {"perc_coverage": 100.0, "end": 266787, "blastscore": 878, "locus_tag": "WP_046392781.1", "annotation": "ABC_transporter_permease", "start": 265357, "perc_ident": 99, "name": "TQ94_RS10815", "strand": "+", "evalue": 3.7e-253, "genecluster": "NZ_JYFW01000014_c4"}], ["input|c2|2213205-2213883|+|ctg1_2258|", 22, {"perc_coverage": 100.0, "end": 267476, "blastscore": 428, "locus_tag": "WP_000447851.1", "annotation": "ABC_transporter_ATP-binding_protein", "start": 266799, "perc_ident": 98, "name": "TQ94_RS10820", "strand": "+", "evalue": 6.2e-118, "genecluster": "NZ_JYFW01000014_c4"}], ["input|c2|2214178-2214361|-|ctg1_2259|", 23, {"perc_coverage": 100.0, "end": 267954, "blastscore": 119, "locus_tag": "WP_000273238.1", "annotation": "hypothetical_protein", "start": 267772, "perc_ident": 97, "name": "TQ94_RS10825", "strand": "-", "evalue": 1.3e-25, "genecluster": "NZ_JYFW01000014_c4"}], ["input|c2|2214562-2214868|-|ctg1_2260|", 24, {"perc_coverage": 90.0990099009901, "end": 268692, "blastscore": 166, "locus_tag": "WP_046392780.1", "annotation": "DinB_family_protein", "start": 268156, "perc_ident": 93, "name": "TQ94_RS10830", "strand": "-", "evalue": 1.5e-39, "genecluster": "NZ_JYFW01000014_c4"}], ["input|c2|2214879-2216352|-|ctg1_2261|", 25, {"perc_coverage": 98.57142857142858, "end": 270464, "blastscore": 864, "locus_tag": "WP_002024224.1", "annotation": "sensor_histidine_kinase", "start": 269013, "perc_ident": 95, "name": "TQ94_RS10835", "strand": "-", "evalue": 5.6e-249, "genecluster": "NZ_JYFW01000014_c4"}], ["input|c2|2216344-2217010|-|ctg1_2262|", 26, {"perc_coverage": 100.0, "end": 271143, "blastscore": 434, "locus_tag": "WP_000800739.1", "annotation": "DNA-binding_response_regulator", "start": 270478, "perc_ident": 100, "name": "TQ94_RS10840", "strand": "-", "evalue": 6.5e-120, "genecluster": "NZ_JYFW01000014_c4"}], ["input|c2|2217462-2218155|+|ctg1_2263|", 27, {"perc_coverage": 100.0, "end": 272283, "blastscore": 414, "locus_tag": "WP_076876336.1", "annotation": "2-haloalkanoic_acid_dehalogenase", "start": 271588, "perc_ident": 86, "name": "TQ94_RS10845", "strand": "+", "evalue": 7.2e-114, "genecluster": "NZ_JYFW01000014_c4"}], ["input|c2|2218475-2218979|+|ctg1_2264|", 28, {"perc_coverage": 100.0, "end": 273476, "blastscore": 294, "locus_tag": "WP_080000390.1", "annotation": "mep_operon_protein_MepB", "start": 272952, "perc_ident": 87, "name": "TQ94_RS10855", "strand": "+", "evalue": 7.9e-78, "genecluster": "NZ_JYFW01000014_c4"}], ["input|c2|2219168-2219936|+|ctg1_2265|", 29, {"perc_coverage": 100.0, "end": 274434, "blastscore": 478, "locus_tag": "WP_046392779.1", "annotation": "arylamine_N-acetyltransferase", "start": 273667, "perc_ident": 93, "name": "TQ94_RS10860", "strand": "+", "evalue": 5.9e-133, "genecluster": "NZ_JYFW01000014_c4"}], ["input|c2|2220281-2220935|+|ctg1_2267|", 31, {"perc_coverage": 100.0, "end": 275425, "blastscore": 421, "locus_tag": "WP_048558487.1", "annotation": "hypothetical_protein", "start": 274772, "perc_ident": 98, "name": "TQ94_RS10865", "strand": "+", "evalue": 4.3e-116, "genecluster": "NZ_JYFW01000014_c4"}], ["input|c2|2221061-2222177|+|ctg1_2268|", 32, {"perc_coverage": 100.0, "end": 276667, "blastscore": 720, "locus_tag": "WP_000844396.1", "annotation": "FAD-binding_oxidoreductase", "start": 275552, "perc_ident": 98, "name": "TQ94_RS10870", "strand": "+", "evalue": 1.3e-205, "genecluster": "NZ_JYFW01000014_c4"}], ["input|c2|2222393-2222654|+|ctg1_2269|", 33, {"perc_coverage": 94.18604651162791, "end": 277324, "blastscore": 155, "locus_tag": "WP_001202788.1", "annotation": "NUDIX_pyrophosphatase", "start": 276884, "perc_ident": 93, "name": "TQ94_RS10875", "strand": "+", "evalue": 2.9e-36, "genecluster": "NZ_JYFW01000014_c4"}], ["input|c2|2223013-2223673|+|ctg1_2270|", 34, {"perc_coverage": 100.0, "end": 278342, "blastscore": 430, "locus_tag": "WP_000026541.1", "annotation": "hypothetical_protein", "start": 277683, "perc_ident": 95, "name": "TQ94_RS10880", "strand": "+", "evalue": 9.3e-119, "genecluster": "NZ_JYFW01000014_c4"}], ["input|c2|2223862-2224042|-|ctg1_2271|", 35, {"perc_coverage": 100.0, "end": 278711, "blastscore": 109, "locus_tag": "WP_000026325.1", "annotation": "hypothetical_protein", "start": 278532, "perc_ident": 98, "name": "TQ94_RS10885", "strand": "-", "evalue": 1.7e-22, "genecluster": "NZ_JYFW01000014_c4"}], ["input|c2|2224133-2224391|-|ctg1_2272|", 36, {"perc_coverage": 100.0, "end": 279060, "blastscore": 153, "locus_tag": "WP_000587704.1", "annotation": "hypothetical_protein", "start": 278803, "perc_ident": 95, "name": "TQ94_RS10890", "strand": "-", "evalue": 1.4e-35, "genecluster": "NZ_JYFW01000014_c4"}]], "core_gene_hits": 1, "blast_score": 22822.0}], [{"cluster_type": "nrps", "description": "Bacillus thuringiensis strain YGd22-03, complete genome", "tags": ["BVH75_RS11155", "BVH75_RS11160", "BVH75_RS11165", "BVH75_RS11170", "BVH75_RS11175", "BVH75_RS11180", "BVH75_RS11185", "BVH75_RS11190", "BVH75_RS11195", "BVH75_RS11200", "BVH75_RS11205", "BVH75_RS11210", "BVH75_RS11215", "BVH75_RS11220", "BVH75_RS11225", "BVH75_RS11230", "BVH75_RS11235", "BVH75_RS11240", "BVH75_RS11245", "BVH75_RS11250", "BVH75_RS11255", "BVH75_RS11260", "BVH75_RS11265", "BVH75_RS11270", "BVH75_RS11275", "BVH75_RS11280", "BVH75_RS11285", "BVH75_RS11290", "BVH75_RS11295", "BVH75_RS11300", "BVH75_RS11305", "BVH75_RS11310", "BVH75_RS11315", "BVH75_RS11320", "BVH75_RS11325", "BVH75_RS11330", "BVH75_RS11335", "BVH75_RS11340"], "cluster_label": "c7", "accession": "NZ_CP019230", "proteins": ["WP_000587708.1", "WP_000026326.1", "WP_000026533.1", "WP_087875424.1", "WP_001202618.1", "WP_000844389.1", "WP_000110844.1", "WP_001147161.1", "WP_000202805.1", "WP_080000390.1", "WP_000403462.1", "WP_080000391.1", "WP_000800727.1", "WP_066464245.1", "WP_048567626.1", "WP_000273232.1", "WP_000447855.1", "WP_087875425.1", "WP_087875426.1", "BVH75_RS11250", "WP_087875427.1", "WP_000162820.1", "WP_087875428.1", "WP_002196572.1", "BVH75_RS11275", "WP_087875429.1", "WP_001171075.1", "WP_000379370.1", "BVH75_RS11295", "WP_048567620.1", "WP_000234333.1", "WP_000706791.1", "WP_087875430.1", "WP_001257760.1", "WP_000025622.1", "WP_001093143.1", "WP_000177395.1", "WP_009327034.1"]}, {"core_bonus": 3, "synteny_score": 30, "hits": 35, "pairings": [["input|c2|2180468-2180735|+|ctg1_2235|", 0, {"perc_coverage": 100.0, "end": 2146313, "blastscore": 189, "locus_tag": "WP_009327034.1", "annotation": "membrane_protein", "start": 2146047, "perc_ident": 100, "name": "BVH75_RS11340", "strand": "-", "evalue": 1.9e-46, "genecluster": "NZ_CP019230_c7"}], ["input|c2|2180764-2181301|+|ctg1_2236|", 1, {"perc_coverage": 100.0, "end": 2146017, "blastscore": 349, "locus_tag": "WP_000177395.1", "annotation": "DUF1697_domain-containing_protein", "start": 2145481, "perc_ident": 100, "name": "BVH75_RS11335", "strand": "-", "evalue": 2.2e-94, "genecluster": "NZ_CP019230_c7"}], ["input|c2|2181345-2181552|-|ctg1_2237|", 2, {"perc_coverage": 100.0, "end": 2145436, "blastscore": 131, "locus_tag": "WP_001093143.1", "annotation": "hypothetical_protein", "start": 2145032, "perc_ident": 100, "name": "BVH75_RS11330", "strand": "+", "evalue": 3.6e-29, "genecluster": "NZ_CP019230_c7"}], ["input|c2|2181591-2181750|-|ctg1_2238|", 3, {"perc_coverage": 100.0, "end": 2145436, "blastscore": 93, "locus_tag": "WP_001093143.1", "annotation": "hypothetical_protein", "start": 2145032, "perc_ident": 98, "name": "BVH75_RS11330", "strand": "+", "evalue": 6.4e-18, "genecluster": "NZ_CP019230_c7"}], ["input|c2|2181958-2183128|+|ctg1_2239|", 4, {"perc_coverage": 100.0, "end": 2144823, "blastscore": 775, "locus_tag": "WP_000025622.1", "annotation": "peptide_ABC_transporter_substrate-binding_protein", "start": 2143654, "perc_ident": 100, "name": "BVH75_RS11325", "strand": "-", "evalue": 2.7e-222, "genecluster": "NZ_CP019230_c7"}], ["input|c2|2183139-2183475|+|ctg1_2240|", 5, {"perc_coverage": 100.0, "end": 2143642, "blastscore": 227, "locus_tag": "WP_001257760.1", "annotation": "hypothetical_protein", "start": 2143307, "perc_ident": 100, "name": "BVH75_RS11320", "strand": "-", "evalue": 6e-58, "genecluster": "NZ_CP019230_c7"}], ["input|c2|2183589-2184444|-|ctg1_2241|", 6, {"perc_coverage": 100.0, "end": 2143192, "blastscore": 577, "locus_tag": "WP_087875430.1", "annotation": "alpha/beta_hydrolase", "start": 2142338, "perc_ident": 99, "name": "BVH75_RS11315", "strand": "+", "evalue": 7.9e-163, "genecluster": "NZ_CP019230_c7"}], ["input|c2|2184929-2186363|-|ctg1_2243|", 8, {"perc_coverage": 100.0, "end": 2141852, "blastscore": 960, "locus_tag": "WP_000706791.1", "annotation": "PLP-dependent_aminotransferase_family_protein", "start": 2140419, "perc_ident": 100, "name": "BVH75_RS11310", "strand": "+", "evalue": 9.6e-278, "genecluster": "NZ_CP019230_c7"}], ["input|c2|2186511-2187429|+|ctg1_2244|", 9, {"perc_coverage": 100.0, "end": 2140270, "blastscore": 586, "locus_tag": "WP_000234333.1", "annotation": "EamA_family_transporter", "start": 2139353, "perc_ident": 100, "name": "BVH75_RS11305", "strand": "-", "evalue": 2.4e-165, "genecluster": "NZ_CP019230_c7"}], ["input|c2|2187514-2188819|-|ctg1_2245|", 10, {"perc_coverage": 100.0, "end": 2139267, "blastscore": 824, "locus_tag": "WP_048567620.1", "annotation": "preprotein_translocase_subunit_SecY", "start": 2137963, "perc_ident": 100, "name": "BVH75_RS11300", "strand": "+", "evalue": 7.4e-237, "genecluster": "NZ_CP019230_c7"}], ["input|c2|2189979-2190495|+|ctg1_2247|", 12, {"perc_coverage": 100.0, "end": 2136803, "blastscore": 336, "locus_tag": "WP_000379370.1", "annotation": "DinB_family_protein", "start": 2136288, "perc_ident": 100, "name": "BVH75_RS11290", "strand": "-", "evalue": 2.4e-90, "genecluster": "NZ_CP019230_c7"}], ["input|c2|2191031-2192984|+|ctg1_2248|", 13, {"perc_coverage": 100.0, "end": 2135751, "blastscore": 1294, "locus_tag": "WP_001171075.1", "annotation": "2',3'-cyclic-nucleotide_2'-phosphodiesterase", "start": 2133799, "perc_ident": 99, "name": "BVH75_RS11285", "strand": "-", "evalue": 0.0, "genecluster": "NZ_CP019230_c7"}], ["input|c2|2193324-2195028|+|ctg1_2249|", 14, {"perc_coverage": 100.0, "end": 2133458, "blastscore": 1111, "locus_tag": "WP_087875429.1", "annotation": "M4_family_peptidase", "start": 2131755, "perc_ident": 100, "name": "BVH75_RS11280", "strand": "-", "evalue": 0.0, "genecluster": "NZ_CP019230_c7"}], ["input|c2|2195512-2198071|+|ctg1_2250|", 15, {"perc_coverage": 76.40845070422534, "end": 2131270, "blastscore": 1317, "locus_tag": "BVH75_RS11275", "annotation": "type_I_pullulanase", "start": 2128723, "perc_ident": 99, "name": "BVH75_RS11275", "strand": "-", "evalue": 0.0, "genecluster": "NZ_CP019230_c7"}], ["input|c2|2198942-2199920|+|ctg1_2251|", 16, {"perc_coverage": 100.0, "end": 2127863, "blastscore": 645, "locus_tag": "WP_002196572.1", "annotation": "dehydrogenase", "start": 2126874, "perc_ident": 99, "name": "BVH75_RS11270", "strand": "-", "evalue": 2.7e-183, "genecluster": "NZ_CP019230_c7"}], ["input|c2|2199952-2206969|+|ctg1_2252|", 17, {"perc_coverage": 100.0, "end": 2126868, "blastscore": 4639, "locus_tag": "WP_087875428.1", "annotation": "D-alanine--poly(phosphoribitol)_ligase_subunit_DltA", "start": 2119825, "perc_ident": 99, "name": "BVH75_RS11265", "strand": "-", "evalue": 0.0, "genecluster": "NZ_CP019230_c7"}], ["input|c2|2207024-2208479|+|ctg1_2253|", 18, {"perc_coverage": 100.0, "end": 2119769, "blastscore": 963, "locus_tag": "WP_000162820.1", "annotation": "aminotransferase_class_V-fold_PLP-dependent_enzyme", "start": 2118315, "perc_ident": 100, "name": "BVH75_RS11260", "strand": "-", "evalue": 1.1e-278, "genecluster": "NZ_CP019230_c7"}], ["input|c2|2208590-2209547|-|ctg1_2254|", 19, {"perc_coverage": 100.0, "end": 2118203, "blastscore": 653, "locus_tag": "WP_087875427.1", "annotation": "alpha/beta_hydrolase", "start": 2117247, "perc_ident": 99, "name": "BVH75_RS11255", "strand": "+", "evalue": 9.8e-186, "genecluster": "NZ_CP019230_c7"}], ["input|c2|2210202-2211204|-|ctg1_2255|", 20, {"perc_coverage": 100.0, "end": 2115301, "blastscore": 658, "locus_tag": "WP_087875426.1", "annotation": "abhydrolase_domain-containing_18", "start": 2114300, "perc_ident": 96, "name": "BVH75_RS11245", "strand": "+", "evalue": 5.4e-187, "genecluster": "NZ_CP019230_c7"}], ["input|c2|2211763-2213194|+|ctg1_2257|", 21, {"perc_coverage": 100.0, "end": 2113728, "blastscore": 884, "locus_tag": "WP_087875425.1", "annotation": "ABC_transporter_permease", "start": 2112298, "perc_ident": 99, "name": "BVH75_RS11240", "strand": "-", "evalue": 5.1e-255, "genecluster": "NZ_CP019230_c7"}], ["input|c2|2213205-2213883|+|ctg1_2258|", 22, {"perc_coverage": 100.0, "end": 2112286, "blastscore": 431, "locus_tag": "WP_000447855.1", "annotation": "ABC_transporter_ATP-binding_protein", "start": 2111609, "perc_ident": 99, "name": "BVH75_RS11235", "strand": "-", "evalue": 5.6e-119, "genecluster": "NZ_CP019230_c7"}], ["input|c2|2214178-2214361|-|ctg1_2259|", 23, {"perc_coverage": 100.0, "end": 2111312, "blastscore": 118, "locus_tag": "WP_000273232.1", "annotation": "hypothetical_protein", "start": 2111130, "perc_ident": 97, "name": "BVH75_RS11230", "strand": "+", "evalue": 2.1e-25, "genecluster": "NZ_CP019230_c7"}], ["input|c2|2214562-2214868|-|ctg1_2260|", 24, {"perc_coverage": 100.0, "end": 2110928, "blastscore": 192, "locus_tag": "WP_048567626.1", "annotation": "DinB_family_protein", "start": 2110623, "perc_ident": 97, "name": "BVH75_RS11225", "strand": "+", "evalue": 2e-47, "genecluster": "NZ_CP019230_c7"}], ["input|c2|2214879-2216352|-|ctg1_2261|", 25, {"perc_coverage": 98.57142857142858, "end": 2110611, "blastscore": 866, "locus_tag": "WP_066464245.1", "annotation": "sensor_histidine_kinase", "start": 2109160, "perc_ident": 95, "name": "BVH75_RS11220", "strand": "+", "evalue": 1.1e-249, "genecluster": "NZ_CP019230_c7"}], ["input|c2|2216344-2217010|-|ctg1_2262|", 26, {"perc_coverage": 100.0, "end": 2109146, "blastscore": 437, "locus_tag": "WP_000800727.1", "annotation": "DNA-binding_response_regulator", "start": 2108481, "perc_ident": 100, "name": "BVH75_RS11215", "strand": "+", "evalue": 7.6e-121, "genecluster": "NZ_CP019230_c7"}], ["input|c2|2217462-2218155|+|ctg1_2263|", 27, {"perc_coverage": 100.0, "end": 2108037, "blastscore": 418, "locus_tag": "WP_080000391.1", "annotation": "2-haloalkanoic_acid_dehalogenase", "start": 2107342, "perc_ident": 87, "name": "BVH75_RS11210", "strand": "-", "evalue": 3.8e-115, "genecluster": "NZ_CP019230_c7"}], ["input|c2|2218475-2218979|+|ctg1_2264|", 28, {"perc_coverage": 100.0, "end": 2106681, "blastscore": 294, "locus_tag": "WP_080000390.1", "annotation": "mep_operon_protein_MepB", "start": 2106157, "perc_ident": 87, "name": "BVH75_RS11200", "strand": "-", "evalue": 7.9e-78, "genecluster": "NZ_CP019230_c7"}], ["input|c2|2219168-2219936|+|ctg1_2265|", 29, {"perc_coverage": 100.0, "end": 2105966, "blastscore": 479, "locus_tag": "WP_000202805.1", "annotation": "arylamine_N-acetyltransferase", "start": 2105199, "perc_ident": 93, "name": "BVH75_RS11195", "strand": "-", "evalue": 2e-133, "genecluster": "NZ_CP019230_c7"}], ["input|c2|2219956-2220139|-|ctg1_2266|", 30, {"perc_coverage": 100.0, "end": 2105178, "blastscore": 123, "locus_tag": "WP_001147161.1", "annotation": "hypothetical_protein", "start": 2104996, "perc_ident": 97, "name": "BVH75_RS11190", "strand": "+", "evalue": 6.6e-27, "genecluster": "NZ_CP019230_c7"}], ["input|c2|2220281-2220935|+|ctg1_2267|", 31, {"perc_coverage": 100.0, "end": 2104852, "blastscore": 426, "locus_tag": "WP_000110844.1", "annotation": "hypothetical_protein", "start": 2104199, "perc_ident": 100, "name": "BVH75_RS11185", "strand": "-", "evalue": 1.3e-117, "genecluster": "NZ_CP019230_c7"}], ["input|c2|2221061-2222177|+|ctg1_2268|", 32, {"perc_coverage": 100.0, "end": 2104072, "blastscore": 731, "locus_tag": "WP_000844389.1", "annotation": "FAD-binding_oxidoreductase", "start": 2102957, "perc_ident": 100, "name": "BVH75_RS11180", "strand": "-", "evalue": 4.3e-209, "genecluster": "NZ_CP019230_c7"}], ["input|c2|2222393-2222654|+|ctg1_2269|", 33, {"perc_coverage": 90.69767441860465, "end": 2102739, "blastscore": 163, "locus_tag": "WP_001202618.1", "annotation": "NUDIX_pyrophosphatase", "start": 2102299, "perc_ident": 100, "name": "BVH75_RS11175", "strand": "-", "evalue": 1.4e-38, "genecluster": "NZ_CP019230_c7"}], ["input|c2|2223013-2223673|+|ctg1_2270|", 34, {"perc_coverage": 100.0, "end": 2101940, "blastscore": 441, "locus_tag": "WP_000026533.1", "annotation": "hypothetical_protein", "start": 2101281, "perc_ident": 98, "name": "BVH75_RS11165", "strand": "-", "evalue": 6.9e-122, "genecluster": "NZ_CP019230_c7"}], ["input|c2|2223862-2224042|-|ctg1_2271|", 35, {"perc_coverage": 100.0, "end": 2101091, "blastscore": 109, "locus_tag": "WP_000026326.1", "annotation": "hypothetical_protein", "start": 2100912, "perc_ident": 100, "name": "BVH75_RS11160", "strand": "+", "evalue": 1.3e-22, "genecluster": "NZ_CP019230_c7"}], ["input|c2|2224133-2224391|-|ctg1_2272|", 36, {"perc_coverage": 100.0, "end": 2100820, "blastscore": 157, "locus_tag": "WP_000587708.1", "annotation": "hypothetical_protein", "start": 2100563, "perc_ident": 98, "name": "BVH75_RS11155", "strand": "+", "evalue": 5.9e-37, "genecluster": "NZ_CP019230_c7"}]], "core_gene_hits": 1, "blast_score": 22596.0}], [{"cluster_type": "nrps", "description": "Bacillus cereus strain FORC_005, complete genome", "tags": ["FORC5_RS13645", "FORC5_RS13650", "FORC5_RS13655", "FORC5_RS13660", "FORC5_RS13665", "FORC5_RS13670", "FORC5_RS13675", "FORC5_RS13680", "FORC5_RS13685", "FORC5_RS13690", "FORC5_RS13695", "FORC5_RS13700", "FORC5_RS13705", "FORC5_RS13710", "FORC5_RS13715", "FORC5_RS13720", "FORC5_RS13725", "FORC5_RS13730", "FORC5_RS13735", "FORC5_RS13740", "FORC5_RS13745", "FORC5_RS13750", "FORC5_RS13755", "FORC5_RS13760", "FORC5_RS13765", "FORC5_RS13770", "FORC5_RS13775", "FORC5_RS13780", "FORC5_RS13785", "FORC5_RS13790", "FORC5_RS13795", "FORC5_RS13800", "FORC5_RS13805", "FORC5_RS13810", "FORC5_RS13815"], "cluster_label": "c8", "accession": "NZ_CP009686", "proteins": ["WP_000587704.1", "WP_000026325.1", "WP_000026541.1", "WP_001202788.1", "WP_000844396.1", "WP_046392778.1", "WP_046392779.1", "WP_080000390.1", "WP_000403462.1", "FORC5_RS13690", "WP_000800739.1", "WP_002024224.1", "WP_046392780.1", "WP_000273238.1", "WP_000447851.1", "WP_046392781.1", "WP_000577718.1", "WP_046392782.1", "WP_000162820.1", "WP_080342250.1", "WP_079998246.1", "WP_046392784.1", "WP_000791448.1", "WP_046392785.1", "WP_046392786.1", "WP_000869607.1", "WP_046392787.1", "WP_000234337.1", "WP_046392788.1", "WP_000644581.1", "WP_046392789.1", "WP_001257760.1", "WP_000025622.1", "WP_046392790.1", "WP_000177388.1"]}, {"core_bonus": 3, "synteny_score": 31, "hits": 34, "pairings": [["input|c2|2180764-2181301|+|ctg1_2236|", 1, {"perc_coverage": 100.0, "end": 2724042, "blastscore": 333, "locus_tag": "WP_000177388.1", "annotation": "DUF1697_domain-containing_protein", "start": 2723506, "perc_ident": 95, "name": "FORC5_RS13815", "strand": "-", "evalue": 1.3e-89, "genecluster": "NZ_CP009686_c8"}], ["input|c2|2181345-2181552|-|ctg1_2237|", 2, {"perc_coverage": 100.0, "end": 2723461, "blastscore": 129, "locus_tag": "WP_046392790.1", "annotation": "hypothetical_protein", "start": 2723057, "perc_ident": 96, "name": "FORC5_RS13810", "strand": "+", "evalue": 1e-28, "genecluster": "NZ_CP009686_c8"}], ["input|c2|2181591-2181750|-|ctg1_2238|", 3, {"perc_coverage": 100.0, "end": 2723461, "blastscore": 91, "locus_tag": "WP_046392790.1", "annotation": "hypothetical_protein", "start": 2723057, "perc_ident": 96, "name": "FORC5_RS13810", "strand": "+", "evalue": 2.4e-17, "genecluster": "NZ_CP009686_c8"}], ["input|c2|2181958-2183128|+|ctg1_2239|", 4, {"perc_coverage": 100.0, "end": 2722848, "blastscore": 775, "locus_tag": "WP_000025622.1", "annotation": "peptide_ABC_transporter_substrate-binding_protein", "start": 2721679, "perc_ident": 100, "name": "FORC5_RS13805", "strand": "-", "evalue": 2.7e-222, "genecluster": "NZ_CP009686_c8"}], ["input|c2|2183139-2183475|+|ctg1_2240|", 5, {"perc_coverage": 100.0, "end": 2721667, "blastscore": 227, "locus_tag": "WP_001257760.1", "annotation": "hypothetical_protein", "start": 2721332, "perc_ident": 100, "name": "FORC5_RS13800", "strand": "-", "evalue": 6e-58, "genecluster": "NZ_CP009686_c8"}], ["input|c2|2183589-2184444|-|ctg1_2241|", 6, {"perc_coverage": 100.0, "end": 2721220, "blastscore": 561, "locus_tag": "WP_046392789.1", "annotation": "alpha/beta_hydrolase", "start": 2720366, "perc_ident": 96, "name": "FORC5_RS13795", "strand": "+", "evalue": 5.9e-158, "genecluster": "NZ_CP009686_c8"}], ["input|c2|2184929-2186363|-|ctg1_2243|", 8, {"perc_coverage": 100.0, "end": 2719055, "blastscore": 951, "locus_tag": "WP_046392788.1", "annotation": "PLP-dependent_aminotransferase_family_protein", "start": 2717622, "perc_ident": 99, "name": "FORC5_RS13785", "strand": "+", "evalue": 4.4e-275, "genecluster": "NZ_CP009686_c8"}], ["input|c2|2186511-2187429|+|ctg1_2244|", 9, {"perc_coverage": 100.0, "end": 2717473, "blastscore": 584, "locus_tag": "WP_000234337.1", "annotation": "EamA_family_transporter", "start": 2716556, "perc_ident": 100, "name": "FORC5_RS13780", "strand": "-", "evalue": 9.1e-165, "genecluster": "NZ_CP009686_c8"}], ["input|c2|2187514-2188819|-|ctg1_2245|", 10, {"perc_coverage": 100.0, "end": 2716470, "blastscore": 824, "locus_tag": "WP_046392787.1", "annotation": "preprotein_translocase_subunit_SecY", "start": 2715166, "perc_ident": 100, "name": "FORC5_RS13775", "strand": "+", "evalue": 7.4e-237, "genecluster": "NZ_CP009686_c8"}], ["input|c2|2189373-2189850|+|ctg1_2246|", 11, {"perc_coverage": 100.0, "end": 2714588, "blastscore": 322, "locus_tag": "WP_000869607.1", "annotation": "AraC_family_transcriptional_regulator", "start": 2714112, "perc_ident": 94, "name": "FORC5_RS13770", "strand": "-", "evalue": 3.3e-86, "genecluster": "NZ_CP009686_c8"}], ["input|c2|2189979-2190495|+|ctg1_2247|", 12, {"perc_coverage": 100.0, "end": 2713983, "blastscore": 316, "locus_tag": "WP_046392786.1", "annotation": "DinB_family_protein", "start": 2713468, "perc_ident": 93, "name": "FORC5_RS13765", "strand": "-", "evalue": 1.5e-84, "genecluster": "NZ_CP009686_c8"}], ["input|c2|2191031-2192984|+|ctg1_2248|", 13, {"perc_coverage": 100.0, "end": 2712940, "blastscore": 1278, "locus_tag": "WP_046392785.1", "annotation": "2',3'-cyclic-nucleotide_2'-phosphodiesterase", "start": 2710988, "perc_ident": 98, "name": "FORC5_RS13760", "strand": "-", "evalue": 0.0, "genecluster": "NZ_CP009686_c8"}], ["input|c2|2193324-2195028|+|ctg1_2249|", 14, {"perc_coverage": 100.0, "end": 2710647, "blastscore": 1098, "locus_tag": "WP_000791448.1", "annotation": "M4_family_peptidase", "start": 2708944, "perc_ident": 98, "name": "FORC5_RS13755", "strand": "-", "evalue": 0.0, "genecluster": "NZ_CP009686_c8"}], ["input|c2|2195512-2198071|+|ctg1_2250|", 15, {"perc_coverage": 100.0, "end": 2708459, "blastscore": 1702, "locus_tag": "WP_046392784.1", "annotation": "type_I_pullulanase", "start": 2705901, "perc_ident": 98, "name": "FORC5_RS13750", "strand": "-", "evalue": 0.0, "genecluster": "NZ_CP009686_c8"}], ["input|c2|2198942-2199920|+|ctg1_2251|", 16, {"perc_coverage": 100.0, "end": 2705041, "blastscore": 646, "locus_tag": "WP_079998246.1", "annotation": "dehydrogenase", "start": 2704052, "perc_ident": 99, "name": "FORC5_RS13745", "strand": "-", "evalue": 2.1e-183, "genecluster": "NZ_CP009686_c8"}], ["input|c2|2199952-2206969|+|ctg1_2252|", 17, {"perc_coverage": 100.0, "end": 2704046, "blastscore": 4632, "locus_tag": "WP_080342250.1", "annotation": "non-ribosomal_peptide_synthetase", "start": 2697003, "perc_ident": 99, "name": "FORC5_RS13740", "strand": "-", "evalue": 0.0, "genecluster": "NZ_CP009686_c8"}], ["input|c2|2207024-2208479|+|ctg1_2253|", 18, {"perc_coverage": 100.0, "end": 2696947, "blastscore": 963, "locus_tag": "WP_000162820.1", "annotation": "2,4-diaminobutyrate_decarboxylase", "start": 2695493, "perc_ident": 100, "name": "FORC5_RS13735", "strand": "-", "evalue": 1.1e-278, "genecluster": "NZ_CP009686_c8"}], ["input|c2|2208590-2209547|-|ctg1_2254|", 19, {"perc_coverage": 100.0, "end": 2695381, "blastscore": 654, "locus_tag": "WP_046392782.1", "annotation": "alpha/beta_hydrolase", "start": 2694425, "perc_ident": 99, "name": "FORC5_RS13730", "strand": "+", "evalue": 5.7e-186, "genecluster": "NZ_CP009686_c8"}], ["input|c2|2210202-2211204|-|ctg1_2255|", 20, {"perc_coverage": 100.0, "end": 2693765, "blastscore": 654, "locus_tag": "WP_000577718.1", "annotation": "abhydrolase_domain-containing_18", "start": 2692764, "perc_ident": 96, "name": "FORC5_RS13725", "strand": "+", "evalue": 4.6e-186, "genecluster": "NZ_CP009686_c8"}], ["input|c2|2211763-2213194|+|ctg1_2257|", 21, {"perc_coverage": 100.0, "end": 2692185, "blastscore": 878, "locus_tag": "WP_046392781.1", "annotation": "ABC_transporter_permease", "start": 2690755, "perc_ident": 99, "name": "FORC5_RS13720", "strand": "-", "evalue": 3.7e-253, "genecluster": "NZ_CP009686_c8"}], ["input|c2|2213205-2213883|+|ctg1_2258|", 22, {"perc_coverage": 100.0, "end": 2690743, "blastscore": 428, "locus_tag": "WP_000447851.1", "annotation": "ABC_transporter_ATP-binding_protein", "start": 2690066, "perc_ident": 98, "name": "FORC5_RS13715", "strand": "-", "evalue": 6.2e-118, "genecluster": "NZ_CP009686_c8"}], ["input|c2|2214178-2214361|-|ctg1_2259|", 23, {"perc_coverage": 100.0, "end": 2689770, "blastscore": 119, "locus_tag": "WP_000273238.1", "annotation": "hypothetical_protein", "start": 2689588, "perc_ident": 97, "name": "FORC5_RS13710", "strand": "+", "evalue": 1.3e-25, "genecluster": "NZ_CP009686_c8"}], ["input|c2|2214562-2214868|-|ctg1_2260|", 24, {"perc_coverage": 90.0990099009901, "end": 2689386, "blastscore": 166, "locus_tag": "WP_046392780.1", "annotation": "DinB_family_protein", "start": 2688850, "perc_ident": 93, "name": "FORC5_RS13705", "strand": "+", "evalue": 1.5e-39, "genecluster": "NZ_CP009686_c8"}], ["input|c2|2214879-2216352|-|ctg1_2261|", 25, {"perc_coverage": 98.57142857142858, "end": 2688529, "blastscore": 864, "locus_tag": "WP_002024224.1", "annotation": "sensor_histidine_kinase", "start": 2687078, "perc_ident": 95, "name": "FORC5_RS13700", "strand": "+", "evalue": 5.6e-249, "genecluster": "NZ_CP009686_c8"}], ["input|c2|2216344-2217010|-|ctg1_2262|", 26, {"perc_coverage": 100.0, "end": 2687064, "blastscore": 434, "locus_tag": "WP_000800739.1", "annotation": "DNA-binding_response_regulator", "start": 2686399, "perc_ident": 100, "name": "FORC5_RS13695", "strand": "+", "evalue": 6.5e-120, "genecluster": "NZ_CP009686_c8"}], ["input|c2|2217462-2218155|+|ctg1_2263|", 27, {"perc_coverage": 42.608695652173914, "end": 2685954, "blastscore": 174, "locus_tag": "FORC5_RS13690", "annotation": "2-haloalkanoic_acid_dehalogenase", "start": 2685266, "perc_ident": 82, "name": "FORC5_RS13690", "strand": "-", "evalue": 1.3e-41, "genecluster": "NZ_CP009686_c8"}], ["input|c2|2218475-2218979|+|ctg1_2264|", 28, {"perc_coverage": 100.0, "end": 2684606, "blastscore": 294, "locus_tag": "WP_080000390.1", "annotation": "mep_operon_protein_MepB", "start": 2684082, "perc_ident": 87, "name": "FORC5_RS13680", "strand": "-", "evalue": 7.9e-78, "genecluster": "NZ_CP009686_c8"}], ["input|c2|2219168-2219936|+|ctg1_2265|", 29, {"perc_coverage": 100.0, "end": 2683891, "blastscore": 478, "locus_tag": "WP_046392779.1", "annotation": "arylamine_N-acetyltransferase", "start": 2683124, "perc_ident": 93, "name": "FORC5_RS13675", "strand": "-", "evalue": 5.9e-133, "genecluster": "NZ_CP009686_c8"}], ["input|c2|2220281-2220935|+|ctg1_2267|", 31, {"perc_coverage": 100.0, "end": 2682786, "blastscore": 427, "locus_tag": "WP_046392778.1", "annotation": "hypothetical_protein", "start": 2682133, "perc_ident": 100, "name": "FORC5_RS13670", "strand": "-", "evalue": 7.8e-118, "genecluster": "NZ_CP009686_c8"}], ["input|c2|2221061-2222177|+|ctg1_2268|", 32, {"perc_coverage": 100.0, "end": 2682007, "blastscore": 720, "locus_tag": "WP_000844396.1", "annotation": "FAD-binding_oxidoreductase", "start": 2680892, "perc_ident": 98, "name": "FORC5_RS13665", "strand": "-", "evalue": 1.3e-205, "genecluster": "NZ_CP009686_c8"}], ["input|c2|2222393-2222654|+|ctg1_2269|", 33, {"perc_coverage": 94.18604651162791, "end": 2680675, "blastscore": 155, "locus_tag": "WP_001202788.1", "annotation": "NUDIX_pyrophosphatase", "start": 2680235, "perc_ident": 93, "name": "FORC5_RS13660", "strand": "-", "evalue": 2.9e-36, "genecluster": "NZ_CP009686_c8"}], ["input|c2|2223013-2223673|+|ctg1_2270|", 34, {"perc_coverage": 100.0, "end": 2679876, "blastscore": 430, "locus_tag": "WP_000026541.1", "annotation": "hypothetical_protein", "start": 2679217, "perc_ident": 95, "name": "FORC5_RS13655", "strand": "-", "evalue": 9.3e-119, "genecluster": "NZ_CP009686_c8"}], ["input|c2|2223862-2224042|-|ctg1_2271|", 35, {"perc_coverage": 100.0, "end": 2679027, "blastscore": 109, "locus_tag": "WP_000026325.1", "annotation": "hypothetical_protein", "start": 2678848, "perc_ident": 98, "name": "FORC5_RS13650", "strand": "+", "evalue": 1.7e-22, "genecluster": "NZ_CP009686_c8"}], ["input|c2|2224133-2224391|-|ctg1_2272|", 36, {"perc_coverage": 100.0, "end": 2678756, "blastscore": 153, "locus_tag": "WP_000587704.1", "annotation": "hypothetical_protein", "start": 2678499, "perc_ident": 95, "name": "FORC5_RS13645", "strand": "+", "evalue": 1.4e-35, "genecluster": "NZ_CP009686_c8"}]], "core_gene_hits": 1, "blast_score": 22569.0}], [{"cluster_type": "nrps", "description": "Bacillus cereus strain FORC_013, complete sequence", "tags": ["FORC13_RS12920", "FORC13_RS12925", "FORC13_RS12930", "FORC13_RS12935", "FORC13_RS12940", "FORC13_RS12945", "FORC13_RS12950", "FORC13_RS12955", "FORC13_RS12960", "FORC13_RS29640", "FORC13_RS12965", "FORC13_RS12970", "FORC13_RS12975", "FORC13_RS12980", "FORC13_RS12985", "FORC13_RS12990", "FORC13_RS12995", "FORC13_RS13000", "FORC13_RS13005", "FORC13_RS13010", "FORC13_RS13015", "FORC13_RS13020", "FORC13_RS13025", "FORC13_RS13030", "FORC13_RS13035", "FORC13_RS13040", "FORC13_RS13045", "FORC13_RS13050", "FORC13_RS13055", "FORC13_RS13060", "FORC13_RS13065", "FORC13_RS13070", "FORC13_RS13075", "FORC13_RS13080", "FORC13_RS13085", "FORC13_RS13090", "FORC13_RS13095"], "cluster_label": "c3", "accession": "NZ_CP011145", "proteins": ["WP_001093141.1", "WP_000025622.1", "WP_001257760.1", "WP_059303756.1", "WP_000644580.1", "WP_059303757.1", "WP_000234337.1", "WP_000490135.1", "WP_059303758.1", "FORC13_RS29640", "WP_000869612.1", "WP_000379366.1", "WP_001171090.1", "WP_000791447.1", "WP_025687742.1", "WP_002041249.1", "WP_082188886.1", "WP_000162820.1", "WP_000857937.1", "WP_059303760.1", "WP_059303761.1", "WP_000447856.1", "WP_000273239.1", "WP_001167132.1", "WP_033695141.1", "WP_000800727.1", "WP_011110154.1", "WP_000403456.1", "WP_072770053.1", "WP_000202747.1", "WP_001147158.1", "WP_000110849.1", "WP_000844395.1", "WP_001202590.1", "WP_000026539.1", "WP_000026314.1", "WP_000587696.1"]}, {"core_bonus": 3, "synteny_score": 31, "hits": 34, "pairings": [["input|c2|2181345-2181552|-|ctg1_2237|", 2, {"perc_coverage": 100.0, "end": 2426292, "blastscore": 129, "locus_tag": "WP_001093141.1", "annotation": "hypothetical_protein", "start": 2425888, "perc_ident": 96, "name": "FORC13_RS12920", "strand": "-", "evalue": 1e-28, "genecluster": "NZ_CP011145_c3"}], ["input|c2|2181591-2181750|-|ctg1_2238|", 3, {"perc_coverage": 100.0, "end": 2426292, "blastscore": 91, "locus_tag": "WP_001093141.1", "annotation": "hypothetical_protein", "start": 2425888, "perc_ident": 96, "name": "FORC13_RS12920", "strand": "-", "evalue": 2.4e-17, "genecluster": "NZ_CP011145_c3"}], ["input|c2|2181958-2183128|+|ctg1_2239|", 4, {"perc_coverage": 100.0, "end": 2427670, "blastscore": 775, "locus_tag": "WP_000025622.1", "annotation": "peptide_ABC_transporter_substrate-binding_protein", "start": 2426501, "perc_ident": 100, "name": "FORC13_RS12925", "strand": "+", "evalue": 2.7e-222, "genecluster": "NZ_CP011145_c3"}], ["input|c2|2183139-2183475|+|ctg1_2240|", 5, {"perc_coverage": 100.0, "end": 2428017, "blastscore": 227, "locus_tag": "WP_001257760.1", "annotation": "hypothetical_protein", "start": 2427682, "perc_ident": 100, "name": "FORC13_RS12930", "strand": "+", "evalue": 6e-58, "genecluster": "NZ_CP011145_c3"}], ["input|c2|2183589-2184444|-|ctg1_2241|", 6, {"perc_coverage": 100.0, "end": 2428983, "blastscore": 544, "locus_tag": "WP_059303756.1", "annotation": "putative_esterase", "start": 2428129, "perc_ident": 93, "name": "FORC13_RS12935", "strand": "-", "evalue": 5.7e-153, "genecluster": "NZ_CP011145_c3"}], ["input|c2|2184929-2186363|-|ctg1_2243|", 8, {"perc_coverage": 100.0, "end": 2431727, "blastscore": 939, "locus_tag": "WP_059303757.1", "annotation": "PLP-dependent_aminotransferase_family_protein", "start": 2430294, "perc_ident": 97, "name": "FORC13_RS12945", "strand": "-", "evalue": 1.3e-271, "genecluster": "NZ_CP011145_c3"}], ["input|c2|2186511-2187429|+|ctg1_2244|", 9, {"perc_coverage": 100.0, "end": 2432793, "blastscore": 584, "locus_tag": "WP_000234337.1", "annotation": "EamA_family_transporter", "start": 2431876, "perc_ident": 100, "name": "FORC13_RS12950", "strand": "+", "evalue": 9.1e-165, "genecluster": "NZ_CP011145_c3"}], ["input|c2|2187514-2188819|-|ctg1_2245|", 10, {"perc_coverage": 100.0, "end": 2434183, "blastscore": 824, "locus_tag": "WP_000490135.1", "annotation": "preprotein_translocase_subunit_SecY", "start": 2432879, "perc_ident": 100, "name": "FORC13_RS12955", "strand": "-", "evalue": 5.7e-237, "genecluster": "NZ_CP011145_c3"}], ["input|c2|2189373-2189850|+|ctg1_2246|", 11, {"perc_coverage": 100.0, "end": 2435733, "blastscore": 329, "locus_tag": "WP_000869612.1", "annotation": "AraC_family_transcriptional_regulator", "start": 2435257, "perc_ident": 96, "name": "FORC13_RS12965", "strand": "+", "evalue": 2.1e-88, "genecluster": "NZ_CP011145_c3"}], ["input|c2|2189979-2190495|+|ctg1_2247|", 12, {"perc_coverage": 100.0, "end": 2436378, "blastscore": 330, "locus_tag": "WP_000379366.1", "annotation": "DinB_family_protein", "start": 2435863, "perc_ident": 98, "name": "FORC13_RS12970", "strand": "+", "evalue": 1e-88, "genecluster": "NZ_CP011145_c3"}], ["input|c2|2191031-2192984|+|ctg1_2248|", 13, {"perc_coverage": 100.0, "end": 2438858, "blastscore": 1280, "locus_tag": "WP_001171090.1", "annotation": "2',3'-cyclic-nucleotide_2'-phosphodiesterase", "start": 2436906, "perc_ident": 98, "name": "FORC13_RS12975", "strand": "+", "evalue": 0.0, "genecluster": "NZ_CP011145_c3"}], ["input|c2|2193324-2195028|+|ctg1_2249|", 14, {"perc_coverage": 100.0, "end": 2440902, "blastscore": 1104, "locus_tag": "WP_000791447.1", "annotation": "M4_family_peptidase", "start": 2439199, "perc_ident": 99, "name": "FORC13_RS12980", "strand": "+", "evalue": 0.0, "genecluster": "NZ_CP011145_c3"}], ["input|c2|2195512-2198071|+|ctg1_2250|", 15, {"perc_coverage": 100.0, "end": 2443944, "blastscore": 1694, "locus_tag": "WP_025687742.1", "annotation": "type_I_pullulanase", "start": 2441386, "perc_ident": 97, "name": "FORC13_RS12985", "strand": "+", "evalue": 0.0, "genecluster": "NZ_CP011145_c3"}], ["input|c2|2198942-2199920|+|ctg1_2251|", 16, {"perc_coverage": 100.0, "end": 2445793, "blastscore": 646, "locus_tag": "WP_002041249.1", "annotation": "dehydrogenase", "start": 2444804, "perc_ident": 99, "name": "FORC13_RS12990", "strand": "+", "evalue": 1.6e-183, "genecluster": "NZ_CP011145_c3"}], ["input|c2|2199952-2206969|+|ctg1_2252|", 17, {"perc_coverage": 100.0, "end": 2452842, "blastscore": 4635, "locus_tag": "WP_082188886.1", "annotation": "non-ribosomal_peptide_synthetase", "start": 2445799, "perc_ident": 99, "name": "FORC13_RS12995", "strand": "+", "evalue": 0.0, "genecluster": "NZ_CP011145_c3"}], ["input|c2|2207024-2208479|+|ctg1_2253|", 18, {"perc_coverage": 100.0, "end": 2454352, "blastscore": 963, "locus_tag": "WP_000162820.1", "annotation": "2,4-diaminobutyrate_decarboxylase", "start": 2452898, "perc_ident": 100, "name": "FORC13_RS13000", "strand": "+", "evalue": 1.1e-278, "genecluster": "NZ_CP011145_c3"}], ["input|c2|2208590-2209547|-|ctg1_2254|", 19, {"perc_coverage": 100.0, "end": 2455420, "blastscore": 653, "locus_tag": "WP_000857937.1", "annotation": "alpha/beta_hydrolase", "start": 2454464, "perc_ident": 99, "name": "FORC13_RS13005", "strand": "-", "evalue": 1.7e-185, "genecluster": "NZ_CP011145_c3"}], ["input|c2|2210202-2211204|-|ctg1_2255|", 20, {"perc_coverage": 98.7987987987988, "end": 2457052, "blastscore": 639, "locus_tag": "WP_059303760.1", "annotation": "abhydrolase_domain-containing_18", "start": 2456036, "perc_ident": 94, "name": "FORC13_RS13010", "strand": "-", "evalue": 2.6e-181, "genecluster": "NZ_CP011145_c3"}], ["input|c2|2211763-2213194|+|ctg1_2257|", 21, {"perc_coverage": 100.0, "end": 2459062, "blastscore": 857, "locus_tag": "WP_059303761.1", "annotation": "ABC_transporter_permease", "start": 2457638, "perc_ident": 97, "name": "FORC13_RS13015", "strand": "+", "evalue": 5.1e-247, "genecluster": "NZ_CP011145_c3"}], ["input|c2|2213205-2213883|+|ctg1_2258|", 22, {"perc_coverage": 100.0, "end": 2459751, "blastscore": 428, "locus_tag": "WP_000447856.1", "annotation": "ABC_transporter_ATP-binding_protein", "start": 2459074, "perc_ident": 98, "name": "FORC13_RS13020", "strand": "+", "evalue": 4.7e-118, "genecluster": "NZ_CP011145_c3"}], ["input|c2|2214178-2214361|-|ctg1_2259|", 23, {"perc_coverage": 100.0, "end": 2460227, "blastscore": 117, "locus_tag": "WP_000273239.1", "annotation": "hypothetical_protein", "start": 2460045, "perc_ident": 95, "name": "FORC13_RS13025", "strand": "-", "evalue": 6.2e-25, "genecluster": "NZ_CP011145_c3"}], ["input|c2|2214562-2214868|-|ctg1_2260|", 24, {"perc_coverage": 90.0990099009901, "end": 2460965, "blastscore": 168, "locus_tag": "WP_001167132.1", "annotation": "DinB_family_protein", "start": 2460429, "perc_ident": 93, "name": "FORC13_RS13030", "strand": "-", "evalue": 5.2e-40, "genecluster": "NZ_CP011145_c3"}], ["input|c2|2214879-2216352|-|ctg1_2261|", 25, {"perc_coverage": 98.57142857142858, "end": 2462742, "blastscore": 846, "locus_tag": "WP_033695141.1", "annotation": "sensor_histidine_kinase", "start": 2461291, "perc_ident": 93, "name": "FORC13_RS13035", "strand": "-", "evalue": 1.2e-243, "genecluster": "NZ_CP011145_c3"}], ["input|c2|2216344-2217010|-|ctg1_2262|", 26, {"perc_coverage": 100.0, "end": 2463421, "blastscore": 437, "locus_tag": "WP_000800727.1", "annotation": "DNA-binding_response_regulator", "start": 2462756, "perc_ident": 100, "name": "FORC13_RS13040", "strand": "-", "evalue": 7.6e-121, "genecluster": "NZ_CP011145_c3"}], ["input|c2|2217462-2218155|+|ctg1_2263|", 27, {"perc_coverage": 100.0, "end": 2464561, "blastscore": 417, "locus_tag": "WP_011110154.1", "annotation": "2-haloalkanoic_acid_dehalogenase", "start": 2463866, "perc_ident": 87, "name": "FORC13_RS13045", "strand": "+", "evalue": 8.5e-115, "genecluster": "NZ_CP011145_c3"}], ["input|c2|2218475-2218979|+|ctg1_2264|", 28, {"perc_coverage": 100.0, "end": 2465744, "blastscore": 297, "locus_tag": "WP_072770053.1", "annotation": "mep_operon_protein_MepB", "start": 2465220, "perc_ident": 95, "name": "FORC13_RS13055", "strand": "+", "evalue": 9.3e-79, "genecluster": "NZ_CP011145_c3"}], ["input|c2|2219168-2219936|+|ctg1_2265|", 29, {"perc_coverage": 100.0, "end": 2466689, "blastscore": 474, "locus_tag": "WP_000202747.1", "annotation": "arylamine_N-acetyltransferase", "start": 2465922, "perc_ident": 92, "name": "FORC13_RS13060", "strand": "+", "evalue": 8.5e-132, "genecluster": "NZ_CP011145_c3"}], ["input|c2|2219956-2220139|-|ctg1_2266|", 30, {"perc_coverage": 100.0, "end": 2466892, "blastscore": 125, "locus_tag": "WP_001147158.1", "annotation": "hypothetical_protein", "start": 2466710, "perc_ident": 98, "name": "FORC13_RS13065", "strand": "-", "evalue": 2.3e-27, "genecluster": "NZ_CP011145_c3"}], ["input|c2|2220281-2220935|+|ctg1_2267|", 31, {"perc_coverage": 100.0, "end": 2467689, "blastscore": 421, "locus_tag": "WP_000110849.1", "annotation": "hypothetical_protein", "start": 2467036, "perc_ident": 99, "name": "FORC13_RS13070", "strand": "+", "evalue": 4.3e-116, "genecluster": "NZ_CP011145_c3"}], ["input|c2|2221061-2222177|+|ctg1_2268|", 32, {"perc_coverage": 100.0, "end": 2468931, "blastscore": 719, "locus_tag": "WP_000844395.1", "annotation": "FAD-binding_oxidoreductase", "start": 2467816, "perc_ident": 98, "name": "FORC13_RS13075", "strand": "+", "evalue": 1.7e-205, "genecluster": "NZ_CP011145_c3"}], ["input|c2|2222393-2222654|+|ctg1_2269|", 33, {"perc_coverage": 94.18604651162791, "end": 2469588, "blastscore": 152, "locus_tag": "WP_001202590.1", "annotation": "NUDIX_pyrophosphatase", "start": 2469148, "perc_ident": 91, "name": "FORC13_RS13080", "strand": "+", "evalue": 2.5e-35, "genecluster": "NZ_CP011145_c3"}], ["input|c2|2223013-2223673|+|ctg1_2270|", 34, {"perc_coverage": 100.0, "end": 2470606, "blastscore": 436, "locus_tag": "WP_000026539.1", "annotation": "serine/threonine_protein_kinase", "start": 2469947, "perc_ident": 97, "name": "FORC13_RS13085", "strand": "+", "evalue": 2.2e-120, "genecluster": "NZ_CP011145_c3"}], ["input|c2|2223862-2224042|-|ctg1_2271|", 35, {"perc_coverage": 100.0, "end": 2470975, "blastscore": 108, "locus_tag": "WP_000026314.1", "annotation": "hypothetical_protein", "start": 2470796, "perc_ident": 97, "name": "FORC13_RS13090", "strand": "-", "evalue": 3.7e-22, "genecluster": "NZ_CP011145_c3"}], ["input|c2|2224133-2224391|-|ctg1_2272|", 36, {"perc_coverage": 100.0, "end": 2471324, "blastscore": 146, "locus_tag": "WP_000587696.1", "annotation": "hypothetical_protein", "start": 2471067, "perc_ident": 91, "name": "FORC13_RS13095", "strand": "-", "evalue": 1.8e-33, "genecluster": "NZ_CP011145_c3"}]], "core_gene_hits": 1, "blast_score": 22534.0}], [{"cluster_type": "nrps", "description": "Bacillus cereus strain N31 contig4, whole genome shotgun sequence", "tags": ["A9488_RS11090", "A9488_RS11095", "A9488_RS11100", "A9488_RS11105", "A9488_RS11110", "A9488_RS11115", "A9488_RS11120", "A9488_RS11125", "A9488_RS11130", "A9488_RS11135", "A9488_RS11140", "A9488_RS11145", "A9488_RS11150", "A9488_RS11155", "A9488_RS11160", "A9488_RS11165", "A9488_RS11170", "A9488_RS11175", "A9488_RS11180", "A9488_RS11185", "A9488_RS11190", "A9488_RS11195", "A9488_RS11200", "A9488_RS11205", "A9488_RS11210", "A9488_RS11215", "A9488_RS11220", "A9488_RS11225", "A9488_RS11230", "A9488_RS11235", "A9488_RS11240", "A9488_RS11245", "A9488_RS11250", "A9488_RS11255", "A9488_RS11260"], "cluster_label": "c5", "accession": "NZ_LZRB01000034", "proteins": ["WP_000177388.1", "WP_001093141.1", "WP_000025622.1", "WP_001257760.1", "WP_001290788.1", "WP_071732523.1", "WP_006922681.1", "WP_000234337.1", "WP_000490135.1", "WP_000869607.1", "WP_025709449.1", "WP_001171052.1", "WP_000791448.1", "WP_044306440.1", "WP_074619066.1", "WP_080480448.1", "WP_000162820.1", "WP_046392782.1", "WP_000577718.1", "WP_069604127.1", "WP_000447851.1", "WP_000273238.1", "WP_069604126.1", "WP_002024224.1", "WP_000800727.1", "WP_080480382.1", "WP_000751389.1", "A9488_RS11225", "WP_074619061.1", "WP_069604227.1", "WP_001147159.1", "WP_000110841.1", "WP_000844396.1", "WP_069604228.1", "WP_025686885.1"]}, {"core_bonus": 3, "synteny_score": 31, "hits": 33, "pairings": [["input|c2|2180764-2181301|+|ctg1_2236|", 1, {"perc_coverage": 100.0, "end": 258401, "blastscore": 333, "locus_tag": "WP_000177388.1", "annotation": "DUF1697_domain-containing_protein", "start": 257865, "perc_ident": 95, "name": "A9488_RS11090", "strand": "+", "evalue": 1.3e-89, "genecluster": "NZ_LZRB01000034_c5"}], ["input|c2|2181345-2181552|-|ctg1_2237|", 2, {"perc_coverage": 100.0, "end": 258850, "blastscore": 129, "locus_tag": "WP_001093141.1", "annotation": "hypothetical_protein", "start": 258446, "perc_ident": 96, "name": "A9488_RS11095", "strand": "-", "evalue": 1e-28, "genecluster": "NZ_LZRB01000034_c5"}], ["input|c2|2181591-2181750|-|ctg1_2238|", 3, {"perc_coverage": 100.0, "end": 258850, "blastscore": 91, "locus_tag": "WP_001093141.1", "annotation": "hypothetical_protein", "start": 258446, "perc_ident": 96, "name": "A9488_RS11095", "strand": "-", "evalue": 2.4e-17, "genecluster": "NZ_LZRB01000034_c5"}], ["input|c2|2181958-2183128|+|ctg1_2239|", 4, {"perc_coverage": 100.0, "end": 260228, "blastscore": 775, "locus_tag": "WP_000025622.1", "annotation": "peptide_ABC_transporter_substrate-binding_protein", "start": 259059, "perc_ident": 100, "name": "A9488_RS11100", "strand": "+", "evalue": 2.7e-222, "genecluster": "NZ_LZRB01000034_c5"}], ["input|c2|2183139-2183475|+|ctg1_2240|", 5, {"perc_coverage": 100.0, "end": 260575, "blastscore": 227, "locus_tag": "WP_001257760.1", "annotation": "hypothetical_protein", "start": 260240, "perc_ident": 100, "name": "A9488_RS11105", "strand": "+", "evalue": 6e-58, "genecluster": "NZ_LZRB01000034_c5"}], ["input|c2|2183589-2184444|-|ctg1_2241|", 6, {"perc_coverage": 100.0, "end": 261541, "blastscore": 563, "locus_tag": "WP_001290788.1", "annotation": "putative_esterase", "start": 260687, "perc_ident": 97, "name": "A9488_RS11110", "strand": "-", "evalue": 1.2e-158, "genecluster": "NZ_LZRB01000034_c5"}], ["input|c2|2184929-2186363|-|ctg1_2243|", 8, {"perc_coverage": 100.0, "end": 264285, "blastscore": 953, "locus_tag": "WP_006922681.1", "annotation": "PLP-dependent_aminotransferase_family_protein", "start": 262852, "perc_ident": 99, "name": "A9488_RS11120", "strand": "-", "evalue": 8.9e-276, "genecluster": "NZ_LZRB01000034_c5"}], ["input|c2|2186511-2187429|+|ctg1_2244|", 9, {"perc_coverage": 100.0, "end": 265351, "blastscore": 584, "locus_tag": "WP_000234337.1", "annotation": "EamA_family_transporter", "start": 264434, "perc_ident": 100, "name": "A9488_RS11125", "strand": "+", "evalue": 9.1e-165, "genecluster": "NZ_LZRB01000034_c5"}], ["input|c2|2187514-2188819|-|ctg1_2245|", 10, {"perc_coverage": 100.0, "end": 266741, "blastscore": 824, "locus_tag": "WP_000490135.1", "annotation": "preprotein_translocase_subunit_SecY", "start": 265437, "perc_ident": 100, "name": "A9488_RS11130", "strand": "-", "evalue": 5.7e-237, "genecluster": "NZ_LZRB01000034_c5"}], ["input|c2|2189373-2189850|+|ctg1_2246|", 11, {"perc_coverage": 100.0, "end": 267767, "blastscore": 322, "locus_tag": "WP_000869607.1", "annotation": "AraC_family_transcriptional_regulator", "start": 267291, "perc_ident": 94, "name": "A9488_RS11135", "strand": "+", "evalue": 3.3e-86, "genecluster": "NZ_LZRB01000034_c5"}], ["input|c2|2189979-2190495|+|ctg1_2247|", 12, {"perc_coverage": 100.0, "end": 268411, "blastscore": 316, "locus_tag": "WP_025709449.1", "annotation": "DinB_family_protein", "start": 267896, "perc_ident": 93, "name": "A9488_RS11140", "strand": "+", "evalue": 2.6e-84, "genecluster": "NZ_LZRB01000034_c5"}], ["input|c2|2191031-2192984|+|ctg1_2248|", 13, {"perc_coverage": 100.0, "end": 270906, "blastscore": 1285, "locus_tag": "WP_001171052.1", "annotation": "2',3'-cyclic-nucleotide_2'-phosphodiesterase", "start": 268954, "perc_ident": 98, "name": "A9488_RS11145", "strand": "+", "evalue": 0.0, "genecluster": "NZ_LZRB01000034_c5"}], ["input|c2|2193324-2195028|+|ctg1_2249|", 14, {"perc_coverage": 100.0, "end": 272950, "blastscore": 1098, "locus_tag": "WP_000791448.1", "annotation": "M4_family_peptidase", "start": 271247, "perc_ident": 98, "name": "A9488_RS11150", "strand": "+", "evalue": 0.0, "genecluster": "NZ_LZRB01000034_c5"}], ["input|c2|2195512-2198071|+|ctg1_2250|", 15, {"perc_coverage": 100.0, "end": 275992, "blastscore": 1702, "locus_tag": "WP_044306440.1", "annotation": "type_I_pullulanase", "start": 273434, "perc_ident": 98, "name": "A9488_RS11155", "strand": "+", "evalue": 0.0, "genecluster": "NZ_LZRB01000034_c5"}], ["input|c2|2198942-2199920|+|ctg1_2251|", 16, {"perc_coverage": 100.0, "end": 277841, "blastscore": 648, "locus_tag": "WP_074619066.1", "annotation": "dehydrogenase", "start": 276852, "perc_ident": 99, "name": "A9488_RS11160", "strand": "+", "evalue": 5.5e-184, "genecluster": "NZ_LZRB01000034_c5"}], ["input|c2|2199952-2206969|+|ctg1_2252|", 17, {"perc_coverage": 100.0, "end": 284890, "blastscore": 4641, "locus_tag": "WP_080480448.1", "annotation": "D-alanine--poly(phosphoribitol)_ligase_subunit_DltA", "start": 277847, "perc_ident": 99, "name": "A9488_RS11165", "strand": "+", "evalue": 0.0, "genecluster": "NZ_LZRB01000034_c5"}], ["input|c2|2207024-2208479|+|ctg1_2253|", 18, {"perc_coverage": 100.0, "end": 286400, "blastscore": 963, "locus_tag": "WP_000162820.1", "annotation": "aminotransferase_class_V-fold_PLP-dependent_enzyme", "start": 284946, "perc_ident": 100, "name": "A9488_RS11170", "strand": "+", "evalue": 1.1e-278, "genecluster": "NZ_LZRB01000034_c5"}], ["input|c2|2208590-2209547|-|ctg1_2254|", 19, {"perc_coverage": 100.0, "end": 287468, "blastscore": 654, "locus_tag": "WP_046392782.1", "annotation": "alpha/beta_hydrolase", "start": 286512, "perc_ident": 99, "name": "A9488_RS11175", "strand": "-", "evalue": 5.7e-186, "genecluster": "NZ_LZRB01000034_c5"}], ["input|c2|2210202-2211204|-|ctg1_2255|", 20, {"perc_coverage": 100.0, "end": 289129, "blastscore": 654, "locus_tag": "WP_000577718.1", "annotation": "abhydrolase_domain-containing_18", "start": 288128, "perc_ident": 96, "name": "A9488_RS11180", "strand": "-", "evalue": 4.6e-186, "genecluster": "NZ_LZRB01000034_c5"}], ["input|c2|2211763-2213194|+|ctg1_2257|", 21, {"perc_coverage": 100.0, "end": 291133, "blastscore": 862, "locus_tag": "WP_069604127.1", "annotation": "ABC_transporter_permease", "start": 289709, "perc_ident": 97, "name": "A9488_RS11185", "strand": "+", "evalue": 2.7e-248, "genecluster": "NZ_LZRB01000034_c5"}], ["input|c2|2213205-2213883|+|ctg1_2258|", 22, {"perc_coverage": 100.0, "end": 291822, "blastscore": 428, "locus_tag": "WP_000447851.1", "annotation": "ABC_transporter_ATP-binding_protein", "start": 291145, "perc_ident": 98, "name": "A9488_RS11190", "strand": "+", "evalue": 6.2e-118, "genecluster": "NZ_LZRB01000034_c5"}], ["input|c2|2214178-2214361|-|ctg1_2259|", 23, {"perc_coverage": 100.0, "end": 292300, "blastscore": 119, "locus_tag": "WP_000273238.1", "annotation": "hypothetical_protein", "start": 292118, "perc_ident": 97, "name": "A9488_RS11195", "strand": "-", "evalue": 1.3e-25, "genecluster": "NZ_LZRB01000034_c5"}], ["input|c2|2214562-2214868|-|ctg1_2260|", 24, {"perc_coverage": 90.0990099009901, "end": 293038, "blastscore": 162, "locus_tag": "WP_069604126.1", "annotation": "DinB_family_protein", "start": 292502, "perc_ident": 91, "name": "A9488_RS11200", "strand": "-", "evalue": 2.2e-38, "genecluster": "NZ_LZRB01000034_c5"}], ["input|c2|2214879-2216352|-|ctg1_2261|", 25, {"perc_coverage": 98.57142857142858, "end": 294810, "blastscore": 864, "locus_tag": "WP_002024224.1", "annotation": "sensor_histidine_kinase", "start": 293359, "perc_ident": 95, "name": "A9488_RS11205", "strand": "-", "evalue": 5.6e-249, "genecluster": "NZ_LZRB01000034_c5"}], ["input|c2|2216344-2217010|-|ctg1_2262|", 26, {"perc_coverage": 100.0, "end": 295489, "blastscore": 437, "locus_tag": "WP_000800727.1", "annotation": "DNA-binding_response_regulator", "start": 294824, "perc_ident": 100, "name": "A9488_RS11210", "strand": "-", "evalue": 7.6e-121, "genecluster": "NZ_LZRB01000034_c5"}], ["input|c2|2217462-2218155|+|ctg1_2263|", 27, {"perc_coverage": 100.0, "end": 296629, "blastscore": 416, "locus_tag": "WP_080480382.1", "annotation": "2-haloalkanoic_acid_dehalogenase", "start": 295934, "perc_ident": 86, "name": "A9488_RS11215", "strand": "+", "evalue": 1.9e-114, "genecluster": "NZ_LZRB01000034_c5"}], ["input|c2|2218475-2218979|+|ctg1_2264|", 28, {"perc_coverage": 100.0, "end": 299774, "blastscore": 303, "locus_tag": "WP_074619061.1", "annotation": "mep_operon_protein_MepB", "start": 299250, "perc_ident": 96, "name": "A9488_RS11230", "strand": "+", "evalue": 1.7e-80, "genecluster": "NZ_LZRB01000034_c5"}], ["input|c2|2219168-2219936|+|ctg1_2265|", 29, {"perc_coverage": 100.0, "end": 300719, "blastscore": 471, "locus_tag": "WP_069604227.1", "annotation": "arylamine_N-acetyltransferase", "start": 299952, "perc_ident": 92, "name": "A9488_RS11235", "strand": "+", "evalue": 5.5e-131, "genecluster": "NZ_LZRB01000034_c5"}], ["input|c2|2219956-2220139|-|ctg1_2266|", 30, {"perc_coverage": 100.0, "end": 300921, "blastscore": 119, "locus_tag": "WP_001147159.1", "annotation": "hypothetical_protein", "start": 300739, "perc_ident": 95, "name": "A9488_RS11240", "strand": "-", "evalue": 1.6e-25, "genecluster": "NZ_LZRB01000034_c5"}], ["input|c2|2220281-2220935|+|ctg1_2267|", 31, {"perc_coverage": 100.0, "end": 301718, "blastscore": 424, "locus_tag": "WP_000110841.1", "annotation": "hypothetical_protein", "start": 301065, "perc_ident": 99, "name": "A9488_RS11245", "strand": "+", "evalue": 8.6e-117, "genecluster": "NZ_LZRB01000034_c5"}], ["input|c2|2221061-2222177|+|ctg1_2268|", 32, {"perc_coverage": 100.0, "end": 302960, "blastscore": 720, "locus_tag": "WP_000844396.1", "annotation": "FAD-binding_oxidoreductase", "start": 301845, "perc_ident": 98, "name": "A9488_RS11250", "strand": "+", "evalue": 1.3e-205, "genecluster": "NZ_LZRB01000034_c5"}], ["input|c2|2222393-2222654|+|ctg1_2269|", 33, {"perc_coverage": 94.18604651162791, "end": 303617, "blastscore": 149, "locus_tag": "WP_069604228.1", "annotation": "NUDIX_pyrophosphatase", "start": 303177, "perc_ident": 90, "name": "A9488_RS11255", "strand": "+", "evalue": 2.1e-34, "genecluster": "NZ_LZRB01000034_c5"}], ["input|c2|2223013-2223673|+|ctg1_2270|", 34, {"perc_coverage": 100.0, "end": 304635, "blastscore": 435, "locus_tag": "WP_025686885.1", "annotation": "serine/threonine_protein_kinase", "start": 303976, "perc_ident": 96, "name": "A9488_RS11260", "strand": "+", "evalue": 3.8e-120, "genecluster": "NZ_LZRB01000034_c5"}]], "core_gene_hits": 1, "blast_score": 22671.0}], [{"cluster_type": "nrps", "description": "Bacillus cereus m1550 chromosome, whole genome shotgun sequence", "tags": ["BCERE0011_RS12705", "BCERE0011_RS12710", "BCERE0011_RS12715", "BCERE0011_RS12720", "BCERE0011_RS12725", "BCERE0011_RS12730", "BCERE0011_RS12735", "BCERE0011_RS12740", "BCERE0011_RS12745", "BCERE0011_RS12750", "BCERE0011_RS12755", "BCERE0011_RS12760", "BCERE0011_RS12765", "BCERE0011_RS12770", "BCERE0011_RS12775", "BCERE0011_RS12780", "BCERE0011_RS12785", "BCERE0011_RS12790", "BCERE0011_RS12795", "BCERE0011_RS12800", "BCERE0011_RS12805", "BCERE0011_RS12810", "BCERE0011_RS12815", "BCERE0011_RS12820", "BCERE0011_RS12825", "BCERE0011_RS12830", "BCERE0011_RS12835", "BCERE0011_RS12840", "BCERE0011_RS12845", "BCERE0011_RS12850", "BCERE0011_RS12855", "BCERE0011_RS12860", "BCERE0011_RS12865", "BCERE0011_RS12870", "BCERE0011_RS12875"], "cluster_label": "c8", "accession": "NZ_CM000722", "proteins": ["WP_000026541.1", "WP_001202788.1", "WP_000844396.1", "WP_000110841.1", "WP_001147159.1", "WP_000202756.1", "WP_074619061.1", "BCERE0011_RS12740", "WP_000751389.1", "WP_074619063.1", "WP_000800727.1", "WP_002024224.1", "WP_001167138.1", "WP_000273238.1", "WP_000447851.1", "WP_001010218.1", "WP_000577718.1", "WP_000857951.1", "WP_000162820.1", "WP_079998245.1", "WP_079998246.1", "WP_001165759.1", "WP_000791448.1", "WP_001171052.1", "WP_000358016.1", "WP_000869617.1", "WP_000490135.1", "WP_000234337.1", "WP_000706798.1", "WP_000644581.1", "WP_001290788.1", "WP_001257760.1", "WP_000025622.1", "WP_001093141.1", "WP_000177388.1"]}, {"core_bonus": 3, "synteny_score": 31, "hits": 33, "pairings": [["input|c2|2180764-2181301|+|ctg1_2236|", 1, {"perc_coverage": 100.0, "end": 2527685, "blastscore": 333, "locus_tag": "WP_000177388.1", "annotation": "DUF1697_domain-containing_protein", "start": 2527149, "perc_ident": 95, "name": "BCERE0011_RS12875", "strand": "-", "evalue": 1.3e-89, "genecluster": "NZ_CM000722_c8"}], ["input|c2|2181345-2181552|-|ctg1_2237|", 2, {"perc_coverage": 100.0, "end": 2527104, "blastscore": 129, "locus_tag": "WP_001093141.1", "annotation": "hypothetical_protein", "start": 2526700, "perc_ident": 96, "name": "BCERE0011_RS12870", "strand": "+", "evalue": 1e-28, "genecluster": "NZ_CM000722_c8"}], ["input|c2|2181591-2181750|-|ctg1_2238|", 3, {"perc_coverage": 100.0, "end": 2527104, "blastscore": 91, "locus_tag": "WP_001093141.1", "annotation": "hypothetical_protein", "start": 2526700, "perc_ident": 96, "name": "BCERE0011_RS12870", "strand": "+", "evalue": 2.4e-17, "genecluster": "NZ_CM000722_c8"}], ["input|c2|2181958-2183128|+|ctg1_2239|", 4, {"perc_coverage": 100.0, "end": 2526491, "blastscore": 775, "locus_tag": "WP_000025622.1", "annotation": "peptide_ABC_transporter_substrate-binding_protein", "start": 2525322, "perc_ident": 100, "name": "BCERE0011_RS12865", "strand": "-", "evalue": 2.7e-222, "genecluster": "NZ_CM000722_c8"}], ["input|c2|2183139-2183475|+|ctg1_2240|", 5, {"perc_coverage": 100.0, "end": 2525310, "blastscore": 227, "locus_tag": "WP_001257760.1", "annotation": "hypothetical_protein", "start": 2524975, "perc_ident": 100, "name": "BCERE0011_RS12860", "strand": "-", "evalue": 6e-58, "genecluster": "NZ_CM000722_c8"}], ["input|c2|2183589-2184444|-|ctg1_2241|", 6, {"perc_coverage": 100.0, "end": 2524863, "blastscore": 563, "locus_tag": "WP_001290788.1", "annotation": "putative_esterase", "start": 2524009, "perc_ident": 97, "name": "BCERE0011_RS12855", "strand": "+", "evalue": 1.2e-158, "genecluster": "NZ_CM000722_c8"}], ["input|c2|2184929-2186363|-|ctg1_2243|", 8, {"perc_coverage": 100.0, "end": 2522698, "blastscore": 950, "locus_tag": "WP_000706798.1", "annotation": "PLP-dependent_aminotransferase_family_protein", "start": 2521265, "perc_ident": 99, "name": "BCERE0011_RS12845", "strand": "+", "evalue": 7.6e-275, "genecluster": "NZ_CM000722_c8"}], ["input|c2|2186511-2187429|+|ctg1_2244|", 9, {"perc_coverage": 100.0, "end": 2521116, "blastscore": 584, "locus_tag": "WP_000234337.1", "annotation": "EamA_family_transporter", "start": 2520199, "perc_ident": 100, "name": "BCERE0011_RS12840", "strand": "-", "evalue": 9.1e-165, "genecluster": "NZ_CM000722_c8"}], ["input|c2|2187514-2188819|-|ctg1_2245|", 10, {"perc_coverage": 100.0, "end": 2520113, "blastscore": 824, "locus_tag": "WP_000490135.1", "annotation": "preprotein_translocase_subunit_SecY", "start": 2518809, "perc_ident": 100, "name": "BCERE0011_RS12835", "strand": "+", "evalue": 5.7e-237, "genecluster": "NZ_CM000722_c8"}], ["input|c2|2189373-2189850|+|ctg1_2246|", 11, {"perc_coverage": 100.0, "end": 2518259, "blastscore": 319, "locus_tag": "WP_000869617.1", "annotation": "AraC_family_transcriptional_regulator", "start": 2517783, "perc_ident": 94, "name": "BCERE0011_RS12830", "strand": "-", "evalue": 2.8e-85, "genecluster": "NZ_CM000722_c8"}], ["input|c2|2189979-2190495|+|ctg1_2247|", 12, {"perc_coverage": 100.0, "end": 2517654, "blastscore": 317, "locus_tag": "WP_000358016.1", "annotation": "DinB_family_protein", "start": 2517139, "perc_ident": 94, "name": "BCERE0011_RS12825", "strand": "-", "evalue": 1.2e-84, "genecluster": "NZ_CM000722_c8"}], ["input|c2|2191031-2192984|+|ctg1_2248|", 13, {"perc_coverage": 100.0, "end": 2516627, "blastscore": 1285, "locus_tag": "WP_001171052.1", "annotation": "2',3'-cyclic-nucleotide_2'-phosphodiesterase", "start": 2514675, "perc_ident": 98, "name": "BCERE0011_RS12820", "strand": "-", "evalue": 0.0, "genecluster": "NZ_CM000722_c8"}], ["input|c2|2193324-2195028|+|ctg1_2249|", 14, {"perc_coverage": 100.0, "end": 2514334, "blastscore": 1098, "locus_tag": "WP_000791448.1", "annotation": "M4_family_peptidase", "start": 2512631, "perc_ident": 98, "name": "BCERE0011_RS12815", "strand": "-", "evalue": 0.0, "genecluster": "NZ_CM000722_c8"}], ["input|c2|2195512-2198071|+|ctg1_2250|", 15, {"perc_coverage": 100.0, "end": 2512147, "blastscore": 1698, "locus_tag": "WP_001165759.1", "annotation": "type_I_pullulanase", "start": 2509589, "perc_ident": 98, "name": "BCERE0011_RS12810", "strand": "-", "evalue": 0.0, "genecluster": "NZ_CM000722_c8"}], ["input|c2|2198942-2199920|+|ctg1_2251|", 16, {"perc_coverage": 100.0, "end": 2508729, "blastscore": 646, "locus_tag": "WP_079998246.1", "annotation": "dehydrogenase", "start": 2507740, "perc_ident": 99, "name": "BCERE0011_RS12805", "strand": "-", "evalue": 2.1e-183, "genecluster": "NZ_CM000722_c8"}], ["input|c2|2199952-2206969|+|ctg1_2252|", 17, {"perc_coverage": 100.0, "end": 2507734, "blastscore": 4638, "locus_tag": "WP_079998245.1", "annotation": "D-alanine--poly(phosphoribitol)_ligase_subunit_DltA", "start": 2500691, "perc_ident": 99, "name": "BCERE0011_RS12800", "strand": "-", "evalue": 0.0, "genecluster": "NZ_CM000722_c8"}], ["input|c2|2207024-2208479|+|ctg1_2253|", 18, {"perc_coverage": 100.0, "end": 2500635, "blastscore": 963, "locus_tag": "WP_000162820.1", "annotation": "aminotransferase_class_V-fold_PLP-dependent_enzyme", "start": 2499181, "perc_ident": 100, "name": "BCERE0011_RS12795", "strand": "-", "evalue": 1.1e-278, "genecluster": "NZ_CM000722_c8"}], ["input|c2|2208590-2209547|-|ctg1_2254|", 19, {"perc_coverage": 100.0, "end": 2499069, "blastscore": 654, "locus_tag": "WP_000857951.1", "annotation": "alpha/beta_hydrolase", "start": 2498113, "perc_ident": 99, "name": "BCERE0011_RS12790", "strand": "+", "evalue": 7.5e-186, "genecluster": "NZ_CM000722_c8"}], ["input|c2|2210202-2211204|-|ctg1_2255|", 20, {"perc_coverage": 100.0, "end": 2497453, "blastscore": 654, "locus_tag": "WP_000577718.1", "annotation": "abhydrolase_domain-containing_18", "start": 2496452, "perc_ident": 96, "name": "BCERE0011_RS12785", "strand": "+", "evalue": 4.6e-186, "genecluster": "NZ_CM000722_c8"}], ["input|c2|2211763-2213194|+|ctg1_2257|", 21, {"perc_coverage": 100.0, "end": 2495956, "blastscore": 861, "locus_tag": "WP_001010218.1", "annotation": "ABC_transporter_permease", "start": 2494532, "perc_ident": 97, "name": "BCERE0011_RS12780", "strand": "-", "evalue": 6e-248, "genecluster": "NZ_CM000722_c8"}], ["input|c2|2213205-2213883|+|ctg1_2258|", 22, {"perc_coverage": 100.0, "end": 2494520, "blastscore": 428, "locus_tag": "WP_000447851.1", "annotation": "ABC_transporter_ATP-binding_protein", "start": 2493843, "perc_ident": 98, "name": "BCERE0011_RS12775", "strand": "-", "evalue": 6.2e-118, "genecluster": "NZ_CM000722_c8"}], ["input|c2|2214178-2214361|-|ctg1_2259|", 23, {"perc_coverage": 100.0, "end": 2493547, "blastscore": 119, "locus_tag": "WP_000273238.1", "annotation": "hypothetical_protein", "start": 2493365, "perc_ident": 97, "name": "BCERE0011_RS12770", "strand": "+", "evalue": 1.3e-25, "genecluster": "NZ_CM000722_c8"}], ["input|c2|2214562-2214868|-|ctg1_2260|", 24, {"perc_coverage": 90.0990099009901, "end": 2493163, "blastscore": 164, "locus_tag": "WP_001167138.1", "annotation": "DinB_family_protein", "start": 2492627, "perc_ident": 92, "name": "BCERE0011_RS12765", "strand": "+", "evalue": 5.7e-39, "genecluster": "NZ_CM000722_c8"}], ["input|c2|2214879-2216352|-|ctg1_2261|", 25, {"perc_coverage": 98.57142857142858, "end": 2492306, "blastscore": 864, "locus_tag": "WP_002024224.1", "annotation": "sensor_histidine_kinase", "start": 2490855, "perc_ident": 95, "name": "BCERE0011_RS12760", "strand": "+", "evalue": 5.6e-249, "genecluster": "NZ_CM000722_c8"}], ["input|c2|2216344-2217010|-|ctg1_2262|", 26, {"perc_coverage": 100.0, "end": 2490841, "blastscore": 437, "locus_tag": "WP_000800727.1", "annotation": "DNA-binding_response_regulator", "start": 2490176, "perc_ident": 100, "name": "BCERE0011_RS12755", "strand": "+", "evalue": 7.6e-121, "genecluster": "NZ_CM000722_c8"}], ["input|c2|2217462-2218155|+|ctg1_2263|", 27, {"perc_coverage": 100.0, "end": 2489731, "blastscore": 410, "locus_tag": "WP_074619063.1", "annotation": "2-haloalkanoic_acid_dehalogenase", "start": 2489036, "perc_ident": 85, "name": "BCERE0011_RS12750", "strand": "-", "evalue": 1e-112, "genecluster": "NZ_CM000722_c8"}], ["input|c2|2218475-2218979|+|ctg1_2264|", 28, {"perc_coverage": 100.0, "end": 2486412, "blastscore": 303, "locus_tag": "WP_074619061.1", "annotation": "mep_operon_protein_MepB", "start": 2485888, "perc_ident": 96, "name": "BCERE0011_RS12735", "strand": "-", "evalue": 1.7e-80, "genecluster": "NZ_CM000722_c8"}], ["input|c2|2219168-2219936|+|ctg1_2265|", 29, {"perc_coverage": 100.0, "end": 2485710, "blastscore": 480, "locus_tag": "WP_000202756.1", "annotation": "arylamine_N-acetyltransferase", "start": 2484943, "perc_ident": 93, "name": "BCERE0011_RS12730", "strand": "-", "evalue": 1.2e-133, "genecluster": "NZ_CM000722_c8"}], ["input|c2|2219956-2220139|-|ctg1_2266|", 30, {"perc_coverage": 100.0, "end": 2484923, "blastscore": 119, "locus_tag": "WP_001147159.1", "annotation": "hypothetical_protein", "start": 2484741, "perc_ident": 95, "name": "BCERE0011_RS12725", "strand": "+", "evalue": 1.6e-25, "genecluster": "NZ_CM000722_c8"}], ["input|c2|2220281-2220935|+|ctg1_2267|", 31, {"perc_coverage": 100.0, "end": 2484597, "blastscore": 424, "locus_tag": "WP_000110841.1", "annotation": "hypothetical_protein", "start": 2483944, "perc_ident": 99, "name": "BCERE0011_RS12720", "strand": "-", "evalue": 8.6e-117, "genecluster": "NZ_CM000722_c8"}], ["input|c2|2221061-2222177|+|ctg1_2268|", 32, {"perc_coverage": 100.0, "end": 2483817, "blastscore": 720, "locus_tag": "WP_000844396.1", "annotation": "FAD-binding_oxidoreductase", "start": 2482702, "perc_ident": 98, "name": "BCERE0011_RS12715", "strand": "-", "evalue": 1.3e-205, "genecluster": "NZ_CM000722_c8"}], ["input|c2|2222393-2222654|+|ctg1_2269|", 33, {"perc_coverage": 94.18604651162791, "end": 2482485, "blastscore": 155, "locus_tag": "WP_001202788.1", "annotation": "NUDIX_pyrophosphatase", "start": 2482045, "perc_ident": 93, "name": "BCERE0011_RS12710", "strand": "-", "evalue": 2.9e-36, "genecluster": "NZ_CM000722_c8"}], ["input|c2|2223013-2223673|+|ctg1_2270|", 34, {"perc_coverage": 100.0, "end": 2481686, "blastscore": 430, "locus_tag": "WP_000026541.1", "annotation": "hypothetical_protein", "start": 2481027, "perc_ident": 95, "name": "BCERE0011_RS12705", "strand": "-", "evalue": 9.3e-119, "genecluster": "NZ_CM000722_c8"}]], "core_gene_hits": 1, "blast_score": 22662.0}], [{"cluster_type": "nrps", "description": "Bacillus cereus strain FORC_048, complete genome", "tags": ["FORC48_RS13845", "FORC48_RS13850", "FORC48_RS13855", "FORC48_RS13860", "FORC48_RS13865", "FORC48_RS13870", "FORC48_RS13875", "FORC48_RS13880", "FORC48_RS13885", "FORC48_RS13890", "FORC48_RS13895", "FORC48_RS13900", "FORC48_RS13905", "FORC48_RS13910", "FORC48_RS13915", "FORC48_RS13920", "FORC48_RS13925", "FORC48_RS13930", "FORC48_RS13935", "FORC48_RS13940", "FORC48_RS13945", "FORC48_RS13950", "FORC48_RS13955", "FORC48_RS13960", "FORC48_RS13965", "FORC48_RS13970", "FORC48_RS13975", "FORC48_RS13980", "FORC48_RS13985", "FORC48_RS13990", "FORC48_RS13995", "FORC48_RS14000", "FORC48_RS14005", "FORC48_RS14010", "FORC48_RS14015"], "cluster_label": "c9", "accession": "NZ_CP017234", "proteins": ["WP_000026541.1", "WP_016122617.1", "WP_000844396.1", "WP_044306482.1", "WP_001147159.1", "WP_000202756.1", "WP_074619061.1", "WP_006929740.1", "WP_000751389.1", "WP_076876336.1", "WP_044306479.1", "WP_044306478.1", "WP_044306477.1", "WP_000273230.1", "WP_044306476.1", "WP_048535434.1", "WP_044306475.1", "WP_000857943.1", "WP_088867798.1", "WP_088867799.1", "WP_079998246.1", "WP_046392784.1", "WP_061113095.1", "WP_088867800.1", "WP_088867801.1", "WP_025709450.1", "WP_000490135.1", "WP_088867802.1", "WP_088867803.1", "WP_088363722.1", "WP_001290788.1", "WP_001257760.1", "WP_000025622.1", "WP_001093141.1", "WP_016122631.1"]}, {"core_bonus": 3, "synteny_score": 31, "hits": 33, "pairings": [["input|c2|2180764-2181301|+|ctg1_2236|", 1, {"perc_coverage": 100.0, "end": 2689445, "blastscore": 334, "locus_tag": "WP_016122631.1", "annotation": "DUF1697_domain-containing_protein", "start": 2688909, "perc_ident": 96, "name": "FORC48_RS14015", "strand": "-", "evalue": 5.6e-90, "genecluster": "NZ_CP017234_c9"}], ["input|c2|2181345-2181552|-|ctg1_2237|", 2, {"perc_coverage": 100.0, "end": 2688864, "blastscore": 129, "locus_tag": "WP_001093141.1", "annotation": "hypothetical_protein", "start": 2688460, "perc_ident": 96, "name": "FORC48_RS14010", "strand": "+", "evalue": 1e-28, "genecluster": "NZ_CP017234_c9"}], ["input|c2|2181591-2181750|-|ctg1_2238|", 3, {"perc_coverage": 100.0, "end": 2688864, "blastscore": 91, "locus_tag": "WP_001093141.1", "annotation": "hypothetical_protein", "start": 2688460, "perc_ident": 96, "name": "FORC48_RS14010", "strand": "+", "evalue": 2.4e-17, "genecluster": "NZ_CP017234_c9"}], ["input|c2|2181958-2183128|+|ctg1_2239|", 4, {"perc_coverage": 100.0, "end": 2688251, "blastscore": 775, "locus_tag": "WP_000025622.1", "annotation": "peptide_ABC_transporter_substrate-binding_protein", "start": 2687082, "perc_ident": 100, "name": "FORC48_RS14005", "strand": "-", "evalue": 2.7e-222, "genecluster": "NZ_CP017234_c9"}], ["input|c2|2183139-2183475|+|ctg1_2240|", 5, {"perc_coverage": 100.0, "end": 2687070, "blastscore": 227, "locus_tag": "WP_001257760.1", "annotation": "hypothetical_protein", "start": 2686735, "perc_ident": 100, "name": "FORC48_RS14000", "strand": "-", "evalue": 6e-58, "genecluster": "NZ_CP017234_c9"}], ["input|c2|2183589-2184444|-|ctg1_2241|", 6, {"perc_coverage": 100.0, "end": 2686623, "blastscore": 563, "locus_tag": "WP_001290788.1", "annotation": "putative_esterase", "start": 2685769, "perc_ident": 97, "name": "FORC48_RS13995", "strand": "+", "evalue": 1.2e-158, "genecluster": "NZ_CP017234_c9"}], ["input|c2|2184929-2186363|-|ctg1_2243|", 8, {"perc_coverage": 100.0, "end": 2684458, "blastscore": 952, "locus_tag": "WP_088867803.1", "annotation": "PLP-dependent_aminotransferase_family_protein", "start": 2683025, "perc_ident": 99, "name": "FORC48_RS13985", "strand": "+", "evalue": 2e-275, "genecluster": "NZ_CP017234_c9"}], ["input|c2|2186511-2187429|+|ctg1_2244|", 9, {"perc_coverage": 100.0, "end": 2682876, "blastscore": 583, "locus_tag": "WP_088867802.1", "annotation": "EamA_family_transporter", "start": 2681959, "perc_ident": 99, "name": "FORC48_RS13980", "strand": "-", "evalue": 1.6e-164, "genecluster": "NZ_CP017234_c9"}], ["input|c2|2187514-2188819|-|ctg1_2245|", 10, {"perc_coverage": 100.0, "end": 2681873, "blastscore": 824, "locus_tag": "WP_000490135.1", "annotation": "preprotein_translocase_subunit_SecY", "start": 2680569, "perc_ident": 100, "name": "FORC48_RS13975", "strand": "+", "evalue": 5.7e-237, "genecluster": "NZ_CP017234_c9"}], ["input|c2|2189373-2189850|+|ctg1_2246|", 11, {"perc_coverage": 100.0, "end": 2679991, "blastscore": 321, "locus_tag": "WP_025709450.1", "annotation": "AraC_family_transcriptional_regulator", "start": 2679515, "perc_ident": 94, "name": "FORC48_RS13970", "strand": "-", "evalue": 7.5e-86, "genecluster": "NZ_CP017234_c9"}], ["input|c2|2189979-2190495|+|ctg1_2247|", 12, {"perc_coverage": 100.0, "end": 2679386, "blastscore": 319, "locus_tag": "WP_088867801.1", "annotation": "DinB_family_protein", "start": 2678871, "perc_ident": 94, "name": "FORC48_RS13965", "strand": "-", "evalue": 2.3e-85, "genecluster": "NZ_CP017234_c9"}], ["input|c2|2191031-2192984|+|ctg1_2248|", 13, {"perc_coverage": 100.0, "end": 2678343, "blastscore": 1280, "locus_tag": "WP_088867800.1", "annotation": "bifunctional_metallophosphatase/5'-nucleotidase", "start": 2676391, "perc_ident": 98, "name": "FORC48_RS13960", "strand": "-", "evalue": 0.0, "genecluster": "NZ_CP017234_c9"}], ["input|c2|2193324-2195028|+|ctg1_2249|", 14, {"perc_coverage": 100.0, "end": 2676050, "blastscore": 1099, "locus_tag": "WP_061113095.1", "annotation": "M4_family_peptidase", "start": 2674347, "perc_ident": 99, "name": "FORC48_RS13955", "strand": "-", "evalue": 0.0, "genecluster": "NZ_CP017234_c9"}], ["input|c2|2195512-2198071|+|ctg1_2250|", 15, {"perc_coverage": 100.0, "end": 2673862, "blastscore": 1702, "locus_tag": "WP_046392784.1", "annotation": "type_I_pullulanase", "start": 2671304, "perc_ident": 98, "name": "FORC48_RS13950", "strand": "-", "evalue": 0.0, "genecluster": "NZ_CP017234_c9"}], ["input|c2|2198942-2199920|+|ctg1_2251|", 16, {"perc_coverage": 100.0, "end": 2670444, "blastscore": 646, "locus_tag": "WP_079998246.1", "annotation": "dehydrogenase", "start": 2669455, "perc_ident": 99, "name": "FORC48_RS13945", "strand": "-", "evalue": 2.1e-183, "genecluster": "NZ_CP017234_c9"}], ["input|c2|2199952-2206969|+|ctg1_2252|", 17, {"perc_coverage": 100.0, "end": 2669449, "blastscore": 4644, "locus_tag": "WP_088867799.1", "annotation": "D-alanine--poly(phosphoribitol)_ligase_subunit_DltA", "start": 2662406, "perc_ident": 99, "name": "FORC48_RS13940", "strand": "-", "evalue": 0.0, "genecluster": "NZ_CP017234_c9"}], ["input|c2|2207024-2208479|+|ctg1_2253|", 18, {"perc_coverage": 100.0, "end": 2662350, "blastscore": 961, "locus_tag": "WP_088867798.1", "annotation": "aminotransferase_class_V-fold_PLP-dependent_enzyme", "start": 2660896, "perc_ident": 100, "name": "FORC48_RS13935", "strand": "-", "evalue": 3.3e-278, "genecluster": "NZ_CP017234_c9"}], ["input|c2|2208590-2209547|-|ctg1_2254|", 19, {"perc_coverage": 100.0, "end": 2660784, "blastscore": 656, "locus_tag": "WP_000857943.1", "annotation": "alpha/beta_hydrolase", "start": 2659828, "perc_ident": 99, "name": "FORC48_RS13930", "strand": "+", "evalue": 1.2e-186, "genecluster": "NZ_CP017234_c9"}], ["input|c2|2210202-2211204|-|ctg1_2255|", 20, {"perc_coverage": 99.09909909909909, "end": 2659168, "blastscore": 648, "locus_tag": "WP_044306475.1", "annotation": "abhydrolase_domain-containing_18", "start": 2658167, "perc_ident": 96, "name": "FORC48_RS13925", "strand": "+", "evalue": 5.6e-184, "genecluster": "NZ_CP017234_c9"}], ["input|c2|2211763-2213194|+|ctg1_2257|", 21, {"perc_coverage": 100.0, "end": 2657593, "blastscore": 858, "locus_tag": "WP_048535434.1", "annotation": "ABC_transporter_permease", "start": 2656166, "perc_ident": 97, "name": "FORC48_RS13920", "strand": "-", "evalue": 3.9e-247, "genecluster": "NZ_CP017234_c9"}], ["input|c2|2213205-2213883|+|ctg1_2258|", 22, {"perc_coverage": 100.0, "end": 2656154, "blastscore": 428, "locus_tag": "WP_044306476.1", "annotation": "ABC_transporter_ATP-binding_protein", "start": 2655477, "perc_ident": 98, "name": "FORC48_RS13915", "strand": "-", "evalue": 6.2e-118, "genecluster": "NZ_CP017234_c9"}], ["input|c2|2214178-2214361|-|ctg1_2259|", 23, {"perc_coverage": 100.0, "end": 2655245, "blastscore": 120, "locus_tag": "WP_000273230.1", "annotation": "hypothetical_protein", "start": 2655063, "perc_ident": 98, "name": "FORC48_RS13910", "strand": "+", "evalue": 7.3e-26, "genecluster": "NZ_CP017234_c9"}], ["input|c2|2214562-2214868|-|ctg1_2260|", 24, {"perc_coverage": 90.0990099009901, "end": 2654861, "blastscore": 169, "locus_tag": "WP_044306477.1", "annotation": "DinB_family_protein", "start": 2654325, "perc_ident": 95, "name": "FORC48_RS13905", "strand": "+", "evalue": 2.3e-40, "genecluster": "NZ_CP017234_c9"}], ["input|c2|2214879-2216352|-|ctg1_2261|", 25, {"perc_coverage": 100.40816326530613, "end": 2654013, "blastscore": 840, "locus_tag": "WP_044306478.1", "annotation": "sensor_histidine_kinase", "start": 2652535, "perc_ident": 91, "name": "FORC48_RS13900", "strand": "+", "evalue": 8.7e-242, "genecluster": "NZ_CP017234_c9"}], ["input|c2|2216344-2217010|-|ctg1_2262|", 26, {"perc_coverage": 100.0, "end": 2652542, "blastscore": 432, "locus_tag": "WP_044306479.1", "annotation": "DNA-binding_response_regulator", "start": 2651877, "perc_ident": 99, "name": "FORC48_RS13895", "strand": "+", "evalue": 2.5e-119, "genecluster": "NZ_CP017234_c9"}], ["input|c2|2217462-2218155|+|ctg1_2263|", 27, {"perc_coverage": 100.0, "end": 2651432, "blastscore": 414, "locus_tag": "WP_076876336.1", "annotation": "2-haloalkanoic_acid_dehalogenase", "start": 2650737, "perc_ident": 86, "name": "FORC48_RS13890", "strand": "-", "evalue": 7.2e-114, "genecluster": "NZ_CP017234_c9"}], ["input|c2|2218475-2218979|+|ctg1_2264|", 28, {"perc_coverage": 100.0, "end": 2648102, "blastscore": 303, "locus_tag": "WP_074619061.1", "annotation": "mep_operon_protein_MepB", "start": 2647578, "perc_ident": 96, "name": "FORC48_RS13875", "strand": "-", "evalue": 1.7e-80, "genecluster": "NZ_CP017234_c9"}], ["input|c2|2219168-2219936|+|ctg1_2265|", 29, {"perc_coverage": 100.0, "end": 2647400, "blastscore": 480, "locus_tag": "WP_000202756.1", "annotation": "arylamine_N-acetyltransferase", "start": 2646633, "perc_ident": 93, "name": "FORC48_RS13870", "strand": "-", "evalue": 1.2e-133, "genecluster": "NZ_CP017234_c9"}], ["input|c2|2219956-2220139|-|ctg1_2266|", 30, {"perc_coverage": 100.0, "end": 2646613, "blastscore": 119, "locus_tag": "WP_001147159.1", "annotation": "hypothetical_protein", "start": 2646431, "perc_ident": 95, "name": "FORC48_RS13865", "strand": "+", "evalue": 1.6e-25, "genecluster": "NZ_CP017234_c9"}], ["input|c2|2220281-2220935|+|ctg1_2267|", 31, {"perc_coverage": 100.0, "end": 2646287, "blastscore": 422, "locus_tag": "WP_044306482.1", "annotation": "hypothetical_protein", "start": 2645634, "perc_ident": 98, "name": "FORC48_RS13860", "strand": "-", "evalue": 3.3e-116, "genecluster": "NZ_CP017234_c9"}], ["input|c2|2221061-2222177|+|ctg1_2268|", 32, {"perc_coverage": 100.0, "end": 2645507, "blastscore": 720, "locus_tag": "WP_000844396.1", "annotation": "FAD-binding_oxidoreductase", "start": 2644392, "perc_ident": 98, "name": "FORC48_RS13855", "strand": "-", "evalue": 1.3e-205, "genecluster": "NZ_CP017234_c9"}], ["input|c2|2222393-2222654|+|ctg1_2269|", 33, {"perc_coverage": 94.18604651162791, "end": 2644175, "blastscore": 155, "locus_tag": "WP_016122617.1", "annotation": "NUDIX_pyrophosphatase", "start": 2643735, "perc_ident": 93, "name": "FORC48_RS13850", "strand": "-", "evalue": 2.9e-36, "genecluster": "NZ_CP017234_c9"}], ["input|c2|2223013-2223673|+|ctg1_2270|", 34, {"perc_coverage": 100.0, "end": 2643376, "blastscore": 430, "locus_tag": "WP_000026541.1", "annotation": "hypothetical_protein", "start": 2642717, "perc_ident": 95, "name": "FORC48_RS13845", "strand": "-", "evalue": 9.3e-119, "genecluster": "NZ_CP017234_c9"}]], "core_gene_hits": 1, "blast_score": 22644.0}], [{"cluster_type": "nrps", "description": "Bacillus cereus strain INRA A3 263, whole genome shotgun sequence", "tags": ["TU58_RS18635", "TU58_RS18640", "TU58_RS18645", "TU58_RS18650", "TU58_RS18655", "TU58_RS18660", "TU58_RS18665", "TU58_RS18670", "TU58_RS18675", "TU58_RS18680", "TU58_RS18685", "TU58_RS18690", "TU58_RS18695", "TU58_RS18700", "TU58_RS18705", "TU58_RS18710", "TU58_RS18715", "TU58_RS18720", "TU58_RS18725", "TU58_RS18730", "TU58_RS18735", "TU58_RS18740", "TU58_RS18745", "TU58_RS18750", "TU58_RS18755", "TU58_RS18760", "TU58_RS18765", "TU58_RS18770", "TU58_RS18775", "TU58_RS18780", "TU58_RS18785", "TU58_RS18790", "TU58_RS18795", "TU58_RS18800", "TU58_RS18805"], "cluster_label": "c7", "accession": "NZ_LABH01000046", "proteins": ["WP_000026541.1", "WP_016122617.1", "WP_000844396.1", "WP_044306482.1", "WP_001147159.1", "WP_000202756.1", "WP_074619061.1", "WP_006929740.1", "WP_044306481.1", "WP_095209969.1", "WP_044306479.1", "WP_048535433.1", "WP_044306477.1", "WP_000273230.1", "WP_044306476.1", "WP_048535434.1", "WP_044306475.1", "WP_000857943.1", "WP_000162820.1", "WP_074619065.1", "WP_095209970.1", "WP_044306440.1", "WP_000791448.1", "WP_048535440.1", "WP_025709449.1", "WP_000869607.1", "WP_000490135.1", "WP_000234337.1", "WP_006922681.1", "WP_000644581.1", "WP_048535442.1", "WP_001257760.1", "WP_000025622.1", "WP_001093141.1", "WP_000177388.1"]}, {"core_bonus": 3, "synteny_score": 31, "hits": 33, "pairings": [["input|c2|2180764-2181301|+|ctg1_2236|", 1, {"perc_coverage": 100.0, "end": 336549, "blastscore": 333, "locus_tag": "WP_000177388.1", "annotation": "DUF1697_domain-containing_protein", "start": 336013, "perc_ident": 95, "name": "TU58_RS18805", "strand": "-", "evalue": 1.3e-89, "genecluster": "NZ_LABH01000046_c7"}], ["input|c2|2181345-2181552|-|ctg1_2237|", 2, {"perc_coverage": 100.0, "end": 335968, "blastscore": 129, "locus_tag": "WP_001093141.1", "annotation": "hypothetical_protein", "start": 335564, "perc_ident": 96, "name": "TU58_RS18800", "strand": "+", "evalue": 1e-28, "genecluster": "NZ_LABH01000046_c7"}], ["input|c2|2181591-2181750|-|ctg1_2238|", 3, {"perc_coverage": 100.0, "end": 335968, "blastscore": 91, "locus_tag": "WP_001093141.1", "annotation": "hypothetical_protein", "start": 335564, "perc_ident": 96, "name": "TU58_RS18800", "strand": "+", "evalue": 2.4e-17, "genecluster": "NZ_LABH01000046_c7"}], ["input|c2|2181958-2183128|+|ctg1_2239|", 4, {"perc_coverage": 100.0, "end": 335355, "blastscore": 775, "locus_tag": "WP_000025622.1", "annotation": "peptide_ABC_transporter_substrate-binding_protein", "start": 334186, "perc_ident": 100, "name": "TU58_RS18795", "strand": "-", "evalue": 2.7e-222, "genecluster": "NZ_LABH01000046_c7"}], ["input|c2|2183139-2183475|+|ctg1_2240|", 5, {"perc_coverage": 100.0, "end": 334174, "blastscore": 227, "locus_tag": "WP_001257760.1", "annotation": "hypothetical_protein", "start": 333839, "perc_ident": 100, "name": "TU58_RS18790", "strand": "-", "evalue": 6e-58, "genecluster": "NZ_LABH01000046_c7"}], ["input|c2|2183589-2184444|-|ctg1_2241|", 6, {"perc_coverage": 100.0, "end": 333727, "blastscore": 561, "locus_tag": "WP_048535442.1", "annotation": "putative_esterase", "start": 332873, "perc_ident": 96, "name": "TU58_RS18785", "strand": "+", "evalue": 4.5e-158, "genecluster": "NZ_LABH01000046_c7"}], ["input|c2|2184929-2186363|-|ctg1_2243|", 8, {"perc_coverage": 100.0, "end": 331562, "blastscore": 953, "locus_tag": "WP_006922681.1", "annotation": "PLP-dependent_aminotransferase_family_protein", "start": 330129, "perc_ident": 99, "name": "TU58_RS18775", "strand": "+", "evalue": 8.9e-276, "genecluster": "NZ_LABH01000046_c7"}], ["input|c2|2186511-2187429|+|ctg1_2244|", 9, {"perc_coverage": 100.0, "end": 329980, "blastscore": 584, "locus_tag": "WP_000234337.1", "annotation": "EamA_family_transporter", "start": 329063, "perc_ident": 100, "name": "TU58_RS18770", "strand": "-", "evalue": 9.1e-165, "genecluster": "NZ_LABH01000046_c7"}], ["input|c2|2187514-2188819|-|ctg1_2245|", 10, {"perc_coverage": 100.0, "end": 328977, "blastscore": 824, "locus_tag": "WP_000490135.1", "annotation": "preprotein_translocase_subunit_SecY", "start": 327673, "perc_ident": 100, "name": "TU58_RS18765", "strand": "+", "evalue": 5.7e-237, "genecluster": "NZ_LABH01000046_c7"}], ["input|c2|2189373-2189850|+|ctg1_2246|", 11, {"perc_coverage": 100.0, "end": 327123, "blastscore": 322, "locus_tag": "WP_000869607.1", "annotation": "AraC_family_transcriptional_regulator", "start": 326647, "perc_ident": 94, "name": "TU58_RS18760", "strand": "-", "evalue": 3.3e-86, "genecluster": "NZ_LABH01000046_c7"}], ["input|c2|2189979-2190495|+|ctg1_2247|", 12, {"perc_coverage": 100.0, "end": 326518, "blastscore": 316, "locus_tag": "WP_025709449.1", "annotation": "DinB_family_protein", "start": 326003, "perc_ident": 93, "name": "TU58_RS18755", "strand": "-", "evalue": 2.6e-84, "genecluster": "NZ_LABH01000046_c7"}], ["input|c2|2191031-2192984|+|ctg1_2248|", 13, {"perc_coverage": 100.0, "end": 325460, "blastscore": 1282, "locus_tag": "WP_048535440.1", "annotation": "2',3'-cyclic-nucleotide_2'-phosphodiesterase", "start": 323508, "perc_ident": 98, "name": "TU58_RS18750", "strand": "-", "evalue": 0.0, "genecluster": "NZ_LABH01000046_c7"}], ["input|c2|2193324-2195028|+|ctg1_2249|", 14, {"perc_coverage": 100.0, "end": 323167, "blastscore": 1098, "locus_tag": "WP_000791448.1", "annotation": "M4_family_peptidase", "start": 321464, "perc_ident": 98, "name": "TU58_RS18745", "strand": "-", "evalue": 0.0, "genecluster": "NZ_LABH01000046_c7"}], ["input|c2|2195512-2198071|+|ctg1_2250|", 15, {"perc_coverage": 100.0, "end": 320980, "blastscore": 1702, "locus_tag": "WP_044306440.1", "annotation": "type_I_pullulanase", "start": 318422, "perc_ident": 98, "name": "TU58_RS18740", "strand": "-", "evalue": 0.0, "genecluster": "NZ_LABH01000046_c7"}], ["input|c2|2198942-2199920|+|ctg1_2251|", 16, {"perc_coverage": 100.0, "end": 317562, "blastscore": 644, "locus_tag": "WP_095209970.1", "annotation": "dehydrogenase", "start": 316573, "perc_ident": 99, "name": "TU58_RS18735", "strand": "-", "evalue": 4.6e-183, "genecluster": "NZ_LABH01000046_c7"}], ["input|c2|2199952-2206969|+|ctg1_2252|", 17, {"perc_coverage": 100.0, "end": 316567, "blastscore": 4649, "locus_tag": "WP_074619065.1", "annotation": "non-ribosomal_peptide_synthetase", "start": 309524, "perc_ident": 99, "name": "TU58_RS18730", "strand": "-", "evalue": 0.0, "genecluster": "NZ_LABH01000046_c7"}], ["input|c2|2207024-2208479|+|ctg1_2253|", 18, {"perc_coverage": 100.0, "end": 309469, "blastscore": 963, "locus_tag": "WP_000162820.1", "annotation": "2,4-diaminobutyrate_decarboxylase", "start": 308015, "perc_ident": 100, "name": "TU58_RS18725", "strand": "-", "evalue": 1.1e-278, "genecluster": "NZ_LABH01000046_c7"}], ["input|c2|2208590-2209547|-|ctg1_2254|", 19, {"perc_coverage": 100.0, "end": 307903, "blastscore": 656, "locus_tag": "WP_000857943.1", "annotation": "alpha/beta_hydrolase", "start": 306947, "perc_ident": 99, "name": "TU58_RS18720", "strand": "+", "evalue": 1.2e-186, "genecluster": "NZ_LABH01000046_c7"}], ["input|c2|2210202-2211204|-|ctg1_2255|", 20, {"perc_coverage": 99.09909909909909, "end": 306287, "blastscore": 648, "locus_tag": "WP_044306475.1", "annotation": "abhydrolase_domain-containing_18", "start": 305286, "perc_ident": 96, "name": "TU58_RS18715", "strand": "+", "evalue": 5.6e-184, "genecluster": "NZ_LABH01000046_c7"}], ["input|c2|2211763-2213194|+|ctg1_2257|", 21, {"perc_coverage": 100.0, "end": 304711, "blastscore": 858, "locus_tag": "WP_048535434.1", "annotation": "ABC_transporter_permease", "start": 303284, "perc_ident": 97, "name": "TU58_RS18710", "strand": "-", "evalue": 3.9e-247, "genecluster": "NZ_LABH01000046_c7"}], ["input|c2|2213205-2213883|+|ctg1_2258|", 22, {"perc_coverage": 100.0, "end": 303272, "blastscore": 428, "locus_tag": "WP_044306476.1", "annotation": "ABC_transporter_ATP-binding_protein", "start": 302595, "perc_ident": 98, "name": "TU58_RS18705", "strand": "-", "evalue": 6.2e-118, "genecluster": "NZ_LABH01000046_c7"}], ["input|c2|2214178-2214361|-|ctg1_2259|", 23, {"perc_coverage": 100.0, "end": 302363, "blastscore": 120, "locus_tag": "WP_000273230.1", "annotation": "hypothetical_protein", "start": 302181, "perc_ident": 98, "name": "TU58_RS18700", "strand": "+", "evalue": 7.3e-26, "genecluster": "NZ_LABH01000046_c7"}], ["input|c2|2214562-2214868|-|ctg1_2260|", 24, {"perc_coverage": 90.0990099009901, "end": 301979, "blastscore": 169, "locus_tag": "WP_044306477.1", "annotation": "DinB_family_protein", "start": 301443, "perc_ident": 95, "name": "TU58_RS18695", "strand": "+", "evalue": 2.3e-40, "genecluster": "NZ_LABH01000046_c7"}], ["input|c2|2214879-2216352|-|ctg1_2261|", 25, {"perc_coverage": 100.40816326530613, "end": 301131, "blastscore": 839, "locus_tag": "WP_048535433.1", "annotation": "sensor_histidine_kinase", "start": 299653, "perc_ident": 91, "name": "TU58_RS18690", "strand": "+", "evalue": 2.5e-241, "genecluster": "NZ_LABH01000046_c7"}], ["input|c2|2216344-2217010|-|ctg1_2262|", 26, {"perc_coverage": 100.0, "end": 299660, "blastscore": 432, "locus_tag": "WP_044306479.1", "annotation": "DNA-binding_response_regulator", "start": 298995, "perc_ident": 99, "name": "TU58_RS18685", "strand": "+", "evalue": 2.5e-119, "genecluster": "NZ_LABH01000046_c7"}], ["input|c2|2217462-2218155|+|ctg1_2263|", 27, {"perc_coverage": 100.0, "end": 298550, "blastscore": 411, "locus_tag": "WP_095209969.1", "annotation": "2-haloalkanoic_acid_dehalogenase", "start": 297855, "perc_ident": 85, "name": "TU58_RS18680", "strand": "-", "evalue": 4.7e-113, "genecluster": "NZ_LABH01000046_c7"}], ["input|c2|2218475-2218979|+|ctg1_2264|", 28, {"perc_coverage": 100.0, "end": 295220, "blastscore": 303, "locus_tag": "WP_074619061.1", "annotation": "mep_operon_protein_MepB", "start": 294696, "perc_ident": 96, "name": "TU58_RS18665", "strand": "-", "evalue": 1.7e-80, "genecluster": "NZ_LABH01000046_c7"}], ["input|c2|2219168-2219936|+|ctg1_2265|", 29, {"perc_coverage": 100.0, "end": 294518, "blastscore": 480, "locus_tag": "WP_000202756.1", "annotation": "arylamine_N-acetyltransferase", "start": 293751, "perc_ident": 93, "name": "TU58_RS18660", "strand": "-", "evalue": 1.2e-133, "genecluster": "NZ_LABH01000046_c7"}], ["input|c2|2219956-2220139|-|ctg1_2266|", 30, {"perc_coverage": 100.0, "end": 293731, "blastscore": 119, "locus_tag": "WP_001147159.1", "annotation": "hypothetical_protein", "start": 293549, "perc_ident": 95, "name": "TU58_RS18655", "strand": "+", "evalue": 1.6e-25, "genecluster": "NZ_LABH01000046_c7"}], ["input|c2|2220281-2220935|+|ctg1_2267|", 31, {"perc_coverage": 100.0, "end": 293405, "blastscore": 422, "locus_tag": "WP_044306482.1", "annotation": "hypothetical_protein", "start": 292752, "perc_ident": 98, "name": "TU58_RS18650", "strand": "-", "evalue": 3.3e-116, "genecluster": "NZ_LABH01000046_c7"}], ["input|c2|2221061-2222177|+|ctg1_2268|", 32, {"perc_coverage": 100.0, "end": 292625, "blastscore": 720, "locus_tag": "WP_000844396.1", "annotation": "FAD-binding_oxidoreductase", "start": 291510, "perc_ident": 98, "name": "TU58_RS18645", "strand": "-", "evalue": 1.3e-205, "genecluster": "NZ_LABH01000046_c7"}], ["input|c2|2222393-2222654|+|ctg1_2269|", 33, {"perc_coverage": 94.18604651162791, "end": 291293, "blastscore": 155, "locus_tag": "WP_016122617.1", "annotation": "NUDIX_pyrophosphatase", "start": 290853, "perc_ident": 93, "name": "TU58_RS18640", "strand": "-", "evalue": 2.9e-36, "genecluster": "NZ_LABH01000046_c7"}], ["input|c2|2223013-2223673|+|ctg1_2270|", 34, {"perc_coverage": 100.0, "end": 290494, "blastscore": 430, "locus_tag": "WP_000026541.1", "annotation": "hypothetical_protein", "start": 289835, "perc_ident": 95, "name": "TU58_RS18635", "strand": "-", "evalue": 9.3e-119, "genecluster": "NZ_LABH01000046_c7"}]], "core_gene_hits": 1, "blast_score": 22643.0}], [{"cluster_type": "nrps", "description": "Bacillus cereus C1L chromosome, complete genome", "tags": ["CGZ63_RS14055", "CGZ63_RS14060", "CGZ63_RS14065", "CGZ63_RS14070", "CGZ63_RS14075", "CGZ63_RS14080", "CGZ63_RS14085", "CGZ63_RS14090", "CGZ63_RS14095", "CGZ63_RS14100", "CGZ63_RS14105", "CGZ63_RS14110", "CGZ63_RS14115", "CGZ63_RS14120", "CGZ63_RS14125", "CGZ63_RS14130", "CGZ63_RS14135", "CGZ63_RS14140", "CGZ63_RS14145", "CGZ63_RS14150", "CGZ63_RS14155", "CGZ63_RS14160", "CGZ63_RS14165", "CGZ63_RS14170", "CGZ63_RS14175", "CGZ63_RS14180", "CGZ63_RS14185", "CGZ63_RS14190", "CGZ63_RS14195", "CGZ63_RS14200", "CGZ63_RS14205", "CGZ63_RS14210", "CGZ63_RS14215", "CGZ63_RS14220", "CGZ63_RS14225"], "cluster_label": "c8", "accession": "NZ_CP022445", "proteins": ["WP_100249614.1", "WP_001202590.1", "WP_025686884.1", "WP_025686883.1", "WP_001147158.1", "WP_000202746.1", "WP_072770053.1", "WP_000403456.1", "WP_025687846.1", "WP_011110154.1", "WP_000800727.1", "WP_033695141.1", "WP_001167132.1", "WP_000273239.1", "WP_000447856.1", "WP_025687722.1", "WP_025689863.1", "WP_000857931.1", "WP_025687529.1", "WP_082188886.1", "WP_002041249.1", "WP_025687742.1", "WP_000791447.1", "WP_089607530.1", "WP_000379366.1", "WP_000869612.1", "WP_000490135.1", "WP_000234337.1", "WP_025688717.1", "WP_025688719.1", "WP_001290783.1", "WP_001257760.1", "WP_000025622.1", "WP_001093141.1", "WP_025688721.1"]}, {"core_bonus": 3, "synteny_score": 31, "hits": 33, "pairings": [["input|c2|2180764-2181301|+|ctg1_2236|", 1, {"perc_coverage": 100.0, "end": 2690562, "blastscore": 330, "locus_tag": "WP_025688721.1", "annotation": "DUF1697_domain-containing_protein", "start": 2690026, "perc_ident": 94, "name": "CGZ63_RS14225", "strand": "-", "evalue": 1.1e-88, "genecluster": "NZ_CP022445_c8"}], ["input|c2|2181345-2181552|-|ctg1_2237|", 2, {"perc_coverage": 100.0, "end": 2689981, "blastscore": 129, "locus_tag": "WP_001093141.1", "annotation": "hypothetical_protein", "start": 2689577, "perc_ident": 96, "name": "CGZ63_RS14220", "strand": "+", "evalue": 1e-28, "genecluster": "NZ_CP022445_c8"}], ["input|c2|2181591-2181750|-|ctg1_2238|", 3, {"perc_coverage": 100.0, "end": 2689981, "blastscore": 91, "locus_tag": "WP_001093141.1", "annotation": "hypothetical_protein", "start": 2689577, "perc_ident": 96, "name": "CGZ63_RS14220", "strand": "+", "evalue": 2.4e-17, "genecluster": "NZ_CP022445_c8"}], ["input|c2|2181958-2183128|+|ctg1_2239|", 4, {"perc_coverage": 100.0, "end": 2689368, "blastscore": 775, "locus_tag": "WP_000025622.1", "annotation": "peptide_ABC_transporter_substrate-binding_protein", "start": 2688199, "perc_ident": 100, "name": "CGZ63_RS14215", "strand": "-", "evalue": 2.7e-222, "genecluster": "NZ_CP022445_c8"}], ["input|c2|2183139-2183475|+|ctg1_2240|", 5, {"perc_coverage": 100.0, "end": 2688187, "blastscore": 227, "locus_tag": "WP_001257760.1", "annotation": "hypothetical_protein", "start": 2687852, "perc_ident": 100, "name": "CGZ63_RS14210", "strand": "-", "evalue": 6e-58, "genecluster": "NZ_CP022445_c8"}], ["input|c2|2183589-2184444|-|ctg1_2241|", 6, {"perc_coverage": 100.0, "end": 2687740, "blastscore": 544, "locus_tag": "WP_001290783.1", "annotation": "putative_esterase", "start": 2686886, "perc_ident": 93, "name": "CGZ63_RS14205", "strand": "+", "evalue": 5.7e-153, "genecluster": "NZ_CP022445_c8"}], ["input|c2|2184929-2186363|-|ctg1_2243|", 8, {"perc_coverage": 99.79035639412997, "end": 2685575, "blastscore": 932, "locus_tag": "WP_025688717.1", "annotation": "PLP-dependent_aminotransferase_family_protein", "start": 2684142, "perc_ident": 97, "name": "CGZ63_RS14195", "strand": "+", "evalue": 2.1e-269, "genecluster": "NZ_CP022445_c8"}], ["input|c2|2186511-2187429|+|ctg1_2244|", 9, {"perc_coverage": 100.0, "end": 2683993, "blastscore": 584, "locus_tag": "WP_000234337.1", "annotation": "EamA_family_transporter", "start": 2683076, "perc_ident": 100, "name": "CGZ63_RS14190", "strand": "-", "evalue": 9.1e-165, "genecluster": "NZ_CP022445_c8"}], ["input|c2|2187514-2188819|-|ctg1_2245|", 10, {"perc_coverage": 100.0, "end": 2682990, "blastscore": 824, "locus_tag": "WP_000490135.1", "annotation": "preprotein_translocase_subunit_SecY", "start": 2681686, "perc_ident": 100, "name": "CGZ63_RS14185", "strand": "+", "evalue": 5.7e-237, "genecluster": "NZ_CP022445_c8"}], ["input|c2|2189373-2189850|+|ctg1_2246|", 11, {"perc_coverage": 100.0, "end": 2681181, "blastscore": 329, "locus_tag": "WP_000869612.1", "annotation": "AraC_family_transcriptional_regulator", "start": 2680705, "perc_ident": 96, "name": "CGZ63_RS14180", "strand": "-", "evalue": 2.1e-88, "genecluster": "NZ_CP022445_c8"}], ["input|c2|2189979-2190495|+|ctg1_2247|", 12, {"perc_coverage": 100.0, "end": 2680575, "blastscore": 330, "locus_tag": "WP_000379366.1", "annotation": "DinB_family_protein", "start": 2680060, "perc_ident": 98, "name": "CGZ63_RS14175", "strand": "-", "evalue": 1e-88, "genecluster": "NZ_CP022445_c8"}], ["input|c2|2191031-2192984|+|ctg1_2248|", 13, {"perc_coverage": 100.0, "end": 2679656, "blastscore": 1278, "locus_tag": "WP_089607530.1", "annotation": "bifunctional_metallophosphatase/5'-nucleotidase", "start": 2677704, "perc_ident": 98, "name": "CGZ63_RS14170", "strand": "-", "evalue": 0.0, "genecluster": "NZ_CP022445_c8"}], ["input|c2|2193324-2195028|+|ctg1_2249|", 14, {"perc_coverage": 100.0, "end": 2677363, "blastscore": 1104, "locus_tag": "WP_000791447.1", "annotation": "M4_family_peptidase", "start": 2675660, "perc_ident": 99, "name": "CGZ63_RS14165", "strand": "-", "evalue": 0.0, "genecluster": "NZ_CP022445_c8"}], ["input|c2|2195512-2198071|+|ctg1_2250|", 15, {"perc_coverage": 100.0, "end": 2675176, "blastscore": 1694, "locus_tag": "WP_025687742.1", "annotation": "type_I_pullulanase", "start": 2672618, "perc_ident": 97, "name": "CGZ63_RS14160", "strand": "-", "evalue": 0.0, "genecluster": "NZ_CP022445_c8"}], ["input|c2|2198942-2199920|+|ctg1_2251|", 16, {"perc_coverage": 100.0, "end": 2671758, "blastscore": 646, "locus_tag": "WP_002041249.1", "annotation": "dehydrogenase", "start": 2670769, "perc_ident": 99, "name": "CGZ63_RS14155", "strand": "-", "evalue": 1.6e-183, "genecluster": "NZ_CP022445_c8"}], ["input|c2|2199952-2206969|+|ctg1_2252|", 17, {"perc_coverage": 100.0, "end": 2670763, "blastscore": 4635, "locus_tag": "WP_082188886.1", "annotation": "D-alanine--poly(phosphoribitol)_ligase_subunit_DltA", "start": 2663720, "perc_ident": 99, "name": "CGZ63_RS14150", "strand": "-", "evalue": 0.0, "genecluster": "NZ_CP022445_c8"}], ["input|c2|2207024-2208479|+|ctg1_2253|", 18, {"perc_coverage": 100.0, "end": 2663664, "blastscore": 958, "locus_tag": "WP_025687529.1", "annotation": "aminotransferase_class_V-fold_PLP-dependent_enzyme", "start": 2662210, "perc_ident": 99, "name": "CGZ63_RS14145", "strand": "-", "evalue": 2.8e-277, "genecluster": "NZ_CP022445_c8"}], ["input|c2|2208590-2209547|-|ctg1_2254|", 19, {"perc_coverage": 100.0, "end": 2662091, "blastscore": 649, "locus_tag": "WP_000857931.1", "annotation": "alpha/beta_hydrolase", "start": 2661135, "perc_ident": 98, "name": "CGZ63_RS14140", "strand": "+", "evalue": 1.4e-184, "genecluster": "NZ_CP022445_c8"}], ["input|c2|2210202-2211204|-|ctg1_2255|", 20, {"perc_coverage": 99.09909909909909, "end": 2660503, "blastscore": 644, "locus_tag": "WP_025689863.1", "annotation": "abhydrolase_domain-containing_18", "start": 2659502, "perc_ident": 95, "name": "CGZ63_RS14135", "strand": "+", "evalue": 4.8e-183, "genecluster": "NZ_CP022445_c8"}], ["input|c2|2211763-2213194|+|ctg1_2257|", 21, {"perc_coverage": 100.0, "end": 2658921, "blastscore": 858, "locus_tag": "WP_025687722.1", "annotation": "ABC_transporter_permease", "start": 2657497, "perc_ident": 97, "name": "CGZ63_RS14130", "strand": "-", "evalue": 3e-247, "genecluster": "NZ_CP022445_c8"}], ["input|c2|2213205-2213883|+|ctg1_2258|", 22, {"perc_coverage": 100.0, "end": 2657485, "blastscore": 428, "locus_tag": "WP_000447856.1", "annotation": "ABC_transporter_ATP-binding_protein", "start": 2656808, "perc_ident": 98, "name": "CGZ63_RS14125", "strand": "-", "evalue": 4.7e-118, "genecluster": "NZ_CP022445_c8"}], ["input|c2|2214178-2214361|-|ctg1_2259|", 23, {"perc_coverage": 100.0, "end": 2656514, "blastscore": 117, "locus_tag": "WP_000273239.1", "annotation": "hypothetical_protein", "start": 2656332, "perc_ident": 95, "name": "CGZ63_RS14120", "strand": "+", "evalue": 6.2e-25, "genecluster": "NZ_CP022445_c8"}], ["input|c2|2214562-2214868|-|ctg1_2260|", 24, {"perc_coverage": 90.0990099009901, "end": 2656130, "blastscore": 168, "locus_tag": "WP_001167132.1", "annotation": "DinB_family_protein", "start": 2655594, "perc_ident": 93, "name": "CGZ63_RS14115", "strand": "+", "evalue": 5.2e-40, "genecluster": "NZ_CP022445_c8"}], ["input|c2|2214879-2216352|-|ctg1_2261|", 25, {"perc_coverage": 98.57142857142858, "end": 2655268, "blastscore": 846, "locus_tag": "WP_033695141.1", "annotation": "sensor_histidine_kinase", "start": 2653817, "perc_ident": 93, "name": "CGZ63_RS14110", "strand": "+", "evalue": 1.2e-243, "genecluster": "NZ_CP022445_c8"}], ["input|c2|2216344-2217010|-|ctg1_2262|", 26, {"perc_coverage": 100.0, "end": 2653803, "blastscore": 437, "locus_tag": "WP_000800727.1", "annotation": "DNA-binding_response_regulator", "start": 2653138, "perc_ident": 100, "name": "CGZ63_RS14105", "strand": "+", "evalue": 7.6e-121, "genecluster": "NZ_CP022445_c8"}], ["input|c2|2217462-2218155|+|ctg1_2263|", 27, {"perc_coverage": 100.0, "end": 2652693, "blastscore": 417, "locus_tag": "WP_011110154.1", "annotation": "2-haloalkanoic_acid_dehalogenase", "start": 2651998, "perc_ident": 87, "name": "CGZ63_RS14100", "strand": "-", "evalue": 8.5e-115, "genecluster": "NZ_CP022445_c8"}], ["input|c2|2218475-2218979|+|ctg1_2264|", 28, {"perc_coverage": 100.0, "end": 2649362, "blastscore": 297, "locus_tag": "WP_072770053.1", "annotation": "mep_operon_protein_MepB", "start": 2648838, "perc_ident": 95, "name": "CGZ63_RS14085", "strand": "-", "evalue": 9.3e-79, "genecluster": "NZ_CP022445_c8"}], ["input|c2|2219168-2219936|+|ctg1_2265|", 29, {"perc_coverage": 100.0, "end": 2648660, "blastscore": 475, "locus_tag": "WP_000202746.1", "annotation": "arylamine_N-acetyltransferase", "start": 2647893, "perc_ident": 92, "name": "CGZ63_RS14080", "strand": "-", "evalue": 2.9e-132, "genecluster": "NZ_CP022445_c8"}], ["input|c2|2219956-2220139|-|ctg1_2266|", 30, {"perc_coverage": 100.0, "end": 2647872, "blastscore": 125, "locus_tag": "WP_001147158.1", "annotation": "hypothetical_protein", "start": 2647690, "perc_ident": 98, "name": "CGZ63_RS14075", "strand": "+", "evalue": 2.3e-27, "genecluster": "NZ_CP022445_c8"}], ["input|c2|2220281-2220935|+|ctg1_2267|", 31, {"perc_coverage": 100.0, "end": 2647546, "blastscore": 425, "locus_tag": "WP_025686883.1", "annotation": "LAAC", "start": 2646893, "perc_ident": 99, "name": "CGZ63_RS14070", "strand": "-", "evalue": 5e-117, "genecluster": "NZ_CP022445_c8"}], ["input|c2|2221061-2222177|+|ctg1_2268|", 32, {"perc_coverage": 100.0, "end": 2646766, "blastscore": 724, "locus_tag": "WP_025686884.1", "annotation": "FAD-binding_oxidoreductase", "start": 2645651, "perc_ident": 99, "name": "CGZ63_RS14065", "strand": "-", "evalue": 5.3e-207, "genecluster": "NZ_CP022445_c8"}], ["input|c2|2222393-2222654|+|ctg1_2269|", 33, {"perc_coverage": 94.18604651162791, "end": 2645434, "blastscore": 152, "locus_tag": "WP_001202590.1", "annotation": "NUDIX_pyrophosphatase", "start": 2644994, "perc_ident": 91, "name": "CGZ63_RS14060", "strand": "-", "evalue": 2.5e-35, "genecluster": "NZ_CP022445_c8"}], ["input|c2|2223013-2223673|+|ctg1_2270|", 34, {"perc_coverage": 100.0, "end": 2644638, "blastscore": 435, "locus_tag": "WP_100249614.1", "annotation": "serine/threonine_protein_kinase", "start": 2643976, "perc_ident": 96, "name": "CGZ63_RS14055", "strand": "-", "evalue": 3.8e-120, "genecluster": "NZ_CP022445_c8"}]], "core_gene_hits": 1, "blast_score": 22607.0}], [{"cluster_type": "nrps", "description": "Bacillus thuringiensis strain B-2012 contig18, whole genome shotgun sequence", "tags": ["A9489_RS05745", "A9489_RS05750", "A9489_RS05755", "A9489_RS05760", "A9489_RS05765", "A9489_RS05770", "A9489_RS05775", "A9489_RS05780", "A9489_RS05785", "A9489_RS05790", "A9489_RS05795", "A9489_RS05800", "A9489_RS05805", "A9489_RS05810", "A9489_RS05815", "A9489_RS05820", "A9489_RS05825", "A9489_RS05830", "A9489_RS05835", "A9489_RS05840", "A9489_RS05845", "A9489_RS05850", "A9489_RS05855", "A9489_RS05860", "A9489_RS05865", "A9489_RS05870", "A9489_RS05875", "A9489_RS05880", "A9489_RS05885", "A9489_RS05890", "A9489_RS05895", "A9489_RS05900", "A9489_RS05905", "A9489_RS05910", "A9489_RS05915", "A9489_RS05920", "A9489_RS05925", "A9489_RS05930"], "cluster_label": "c1", "accession": "NZ_LZRA01000011", "proteins": ["WP_071713685.1", "WP_000025622.1", "WP_001257761.1", "WP_001290781.1", "WP_000644564.1", "WP_071713686.1", "WP_000234339.1", "WP_000490135.1", "WP_071713687.1", "A9489_RS05790", "WP_061660930.1", "WP_000379380.1", "WP_025118281.1", "WP_000791461.1", "A9489_RS05815", "WP_080126368.1", "WP_081367155.1", "WP_000162820.1", "WP_000857943.1", "WP_065228941.1", "WP_071713689.1", "WP_000447851.1", "WP_000273238.1", "WP_071713690.1", "WP_081367159.1", "WP_000800726.1", "WP_081367156.1", "WP_000403464.1", "WP_080451150.1", "WP_063536537.1", "WP_001147158.1", "WP_000110844.1", "WP_000844382.1", "WP_071713693.1", "WP_061660939.1", "WP_000026312.1", "WP_000587696.1", "WP_000169996.1"]}, {"core_bonus": 3, "synteny_score": 30, "hits": 34, "pairings": [["input|c2|2181345-2181552|-|ctg1_2237|", 2, {"perc_coverage": 100.0, "end": 94569, "blastscore": 128, "locus_tag": "WP_071713685.1", "annotation": "hypothetical_protein", "start": 94165, "perc_ident": 94, "name": "A9489_RS05745", "strand": "-", "evalue": 3.1e-28, "genecluster": "NZ_LZRA01000011_c1"}], ["input|c2|2181591-2181750|-|ctg1_2238|", 3, {"perc_coverage": 100.0, "end": 94569, "blastscore": 91, "locus_tag": "WP_071713685.1", "annotation": "hypothetical_protein", "start": 94165, "perc_ident": 96, "name": "A9489_RS05745", "strand": "-", "evalue": 2.4e-17, "genecluster": "NZ_LZRA01000011_c1"}], ["input|c2|2181958-2183128|+|ctg1_2239|", 4, {"perc_coverage": 100.0, "end": 95948, "blastscore": 775, "locus_tag": "WP_000025622.1", "annotation": "peptide_ABC_transporter_substrate-binding_protein", "start": 94779, "perc_ident": 100, "name": "A9489_RS05750", "strand": "+", "evalue": 2.7e-222, "genecluster": "NZ_LZRA01000011_c1"}], ["input|c2|2183139-2183475|+|ctg1_2240|", 5, {"perc_coverage": 100.0, "end": 96295, "blastscore": 224, "locus_tag": "WP_001257761.1", "annotation": "hypothetical_protein", "start": 95960, "perc_ident": 98, "name": "A9489_RS05755", "strand": "+", "evalue": 6.7e-57, "genecluster": "NZ_LZRA01000011_c1"}], ["input|c2|2183589-2184444|-|ctg1_2241|", 6, {"perc_coverage": 100.0, "end": 97267, "blastscore": 540, "locus_tag": "WP_001290781.1", "annotation": "putative_esterase", "start": 96413, "perc_ident": 92, "name": "A9489_RS05760", "strand": "-", "evalue": 8.2e-152, "genecluster": "NZ_LZRA01000011_c1"}], ["input|c2|2184929-2186363|-|ctg1_2243|", 8, {"perc_coverage": 100.0, "end": 100011, "blastscore": 939, "locus_tag": "WP_071713686.1", "annotation": "PLP-dependent_aminotransferase_family_protein", "start": 98578, "perc_ident": 97, "name": "A9489_RS05770", "strand": "-", "evalue": 1.3e-271, "genecluster": "NZ_LZRA01000011_c1"}], ["input|c2|2186511-2187429|+|ctg1_2244|", 9, {"perc_coverage": 100.0, "end": 101077, "blastscore": 583, "locus_tag": "WP_000234339.1", "annotation": "EamA_family_transporter", "start": 100160, "perc_ident": 99, "name": "A9489_RS05775", "strand": "+", "evalue": 1.2e-164, "genecluster": "NZ_LZRA01000011_c1"}], ["input|c2|2187514-2188819|-|ctg1_2245|", 10, {"perc_coverage": 100.0, "end": 102467, "blastscore": 824, "locus_tag": "WP_000490135.1", "annotation": "preprotein_translocase_subunit_SecY", "start": 101163, "perc_ident": 100, "name": "A9489_RS05780", "strand": "-", "evalue": 5.7e-237, "genecluster": "NZ_LZRA01000011_c1"}], ["input|c2|2189373-2189850|+|ctg1_2246|", 11, {"perc_coverage": 100.0, "end": 104031, "blastscore": 321, "locus_tag": "WP_061660930.1", "annotation": "AraC_family_transcriptional_regulator", "start": 103543, "perc_ident": 94, "name": "A9489_RS05795", "strand": "+", "evalue": 4.4e-86, "genecluster": "NZ_LZRA01000011_c1"}], ["input|c2|2189979-2190495|+|ctg1_2247|", 12, {"perc_coverage": 100.0, "end": 104664, "blastscore": 321, "locus_tag": "WP_000379380.1", "annotation": "DinB_family_protein", "start": 104149, "perc_ident": 95, "name": "A9489_RS05800", "strand": "+", "evalue": 8.1e-86, "genecluster": "NZ_LZRA01000011_c1"}], ["input|c2|2191031-2192984|+|ctg1_2248|", 13, {"perc_coverage": 100.0, "end": 107144, "blastscore": 1275, "locus_tag": "WP_025118281.1", "annotation": "2',3'-cyclic-nucleotide_2'-phosphodiesterase", "start": 105192, "perc_ident": 98, "name": "A9489_RS05805", "strand": "+", "evalue": 0.0, "genecluster": "NZ_LZRA01000011_c1"}], ["input|c2|2193324-2195028|+|ctg1_2249|", 14, {"perc_coverage": 100.0, "end": 109188, "blastscore": 1107, "locus_tag": "WP_000791461.1", "annotation": "M4_family_peptidase", "start": 107485, "perc_ident": 99, "name": "A9489_RS05810", "strand": "+", "evalue": 0.0, "genecluster": "NZ_LZRA01000011_c1"}], ["input|c2|2198942-2199920|+|ctg1_2251|", 16, {"perc_coverage": 100.0, "end": 114082, "blastscore": 645, "locus_tag": "WP_080126368.1", "annotation": "dehydrogenase", "start": 113093, "perc_ident": 99, "name": "A9489_RS05820", "strand": "+", "evalue": 2.7e-183, "genecluster": "NZ_LZRA01000011_c1"}], ["input|c2|2199952-2206969|+|ctg1_2252|", 17, {"perc_coverage": 100.0, "end": 121131, "blastscore": 4634, "locus_tag": "WP_081367155.1", "annotation": "D-alanine--poly(phosphoribitol)_ligase_subunit_DltA", "start": 114088, "perc_ident": 99, "name": "A9489_RS05825", "strand": "+", "evalue": 0.0, "genecluster": "NZ_LZRA01000011_c1"}], ["input|c2|2207024-2208479|+|ctg1_2253|", 18, {"perc_coverage": 100.0, "end": 122641, "blastscore": 963, "locus_tag": "WP_000162820.1", "annotation": "aminotransferase_class_V-fold_PLP-dependent_enzyme", "start": 121187, "perc_ident": 100, "name": "A9489_RS05830", "strand": "+", "evalue": 1.1e-278, "genecluster": "NZ_LZRA01000011_c1"}], ["input|c2|2208590-2209547|-|ctg1_2254|", 19, {"perc_coverage": 100.0, "end": 123709, "blastscore": 656, "locus_tag": "WP_000857943.1", "annotation": "alpha/beta_hydrolase", "start": 122753, "perc_ident": 99, "name": "A9489_RS05835", "strand": "-", "evalue": 1.2e-186, "genecluster": "NZ_LZRA01000011_c1"}], ["input|c2|2210202-2211204|-|ctg1_2255|", 20, {"perc_coverage": 99.09909909909909, "end": 125342, "blastscore": 641, "locus_tag": "WP_065228941.1", "annotation": "abhydrolase_domain-containing_18", "start": 124341, "perc_ident": 95, "name": "A9489_RS05840", "strand": "-", "evalue": 5.3e-182, "genecluster": "NZ_LZRA01000011_c1"}], ["input|c2|2211763-2213194|+|ctg1_2257|", 21, {"perc_coverage": 100.0, "end": 127351, "blastscore": 872, "locus_tag": "WP_071713689.1", "annotation": "ABC_transporter_permease", "start": 125921, "perc_ident": 98, "name": "A9489_RS05845", "strand": "+", "evalue": 2e-251, "genecluster": "NZ_LZRA01000011_c1"}], ["input|c2|2213205-2213883|+|ctg1_2258|", 22, {"perc_coverage": 100.0, "end": 128040, "blastscore": 428, "locus_tag": "WP_000447851.1", "annotation": "ABC_transporter_ATP-binding_protein", "start": 127363, "perc_ident": 98, "name": "A9489_RS05850", "strand": "+", "evalue": 6.2e-118, "genecluster": "NZ_LZRA01000011_c1"}], ["input|c2|2214178-2214361|-|ctg1_2259|", 23, {"perc_coverage": 100.0, "end": 128518, "blastscore": 119, "locus_tag": "WP_000273238.1", "annotation": "hypothetical_protein", "start": 128336, "perc_ident": 97, "name": "A9489_RS05855", "strand": "-", "evalue": 1.3e-25, "genecluster": "NZ_LZRA01000011_c1"}], ["input|c2|2214562-2214868|-|ctg1_2260|", 24, {"perc_coverage": 90.0990099009901, "end": 129256, "blastscore": 163, "locus_tag": "WP_071713690.1", "annotation": "DinB_family_protein", "start": 128720, "perc_ident": 91, "name": "A9489_RS05860", "strand": "-", "evalue": 1.3e-38, "genecluster": "NZ_LZRA01000011_c1"}], ["input|c2|2214879-2216352|-|ctg1_2261|", 25, {"perc_coverage": 98.57142857142858, "end": 130916, "blastscore": 853, "locus_tag": "WP_081367159.1", "annotation": "sensor_histidine_kinase", "start": 129465, "perc_ident": 94, "name": "A9489_RS05865", "strand": "-", "evalue": 1.3e-245, "genecluster": "NZ_LZRA01000011_c1"}], ["input|c2|2216344-2217010|-|ctg1_2262|", 26, {"perc_coverage": 100.0, "end": 131595, "blastscore": 437, "locus_tag": "WP_000800726.1", "annotation": "DNA-binding_response_regulator", "start": 130930, "perc_ident": 100, "name": "A9489_RS05870", "strand": "-", "evalue": 1e-120, "genecluster": "NZ_LZRA01000011_c1"}], ["input|c2|2217462-2218155|+|ctg1_2263|", 27, {"perc_coverage": 100.0, "end": 132728, "blastscore": 420, "locus_tag": "WP_081367156.1", "annotation": "2-haloalkanoic_acid_dehalogenase", "start": 132033, "perc_ident": 87, "name": "A9489_RS05875", "strand": "+", "evalue": 1e-115, "genecluster": "NZ_LZRA01000011_c1"}], ["input|c2|2218475-2218979|+|ctg1_2264|", 28, {"perc_coverage": 100.0, "end": 133914, "blastscore": 292, "locus_tag": "WP_080451150.1", "annotation": "mep_operon_protein_MepB", "start": 133390, "perc_ident": 94, "name": "A9489_RS05885", "strand": "+", "evalue": 3.9e-77, "genecluster": "NZ_LZRA01000011_c1"}], ["input|c2|2219168-2219936|+|ctg1_2265|", 29, {"perc_coverage": 100.0, "end": 134872, "blastscore": 484, "locus_tag": "WP_063536537.1", "annotation": "arylamine_N-acetyltransferase", "start": 134105, "perc_ident": 94, "name": "A9489_RS05890", "strand": "+", "evalue": 8.2e-135, "genecluster": "NZ_LZRA01000011_c1"}], ["input|c2|2219956-2220139|-|ctg1_2266|", 30, {"perc_coverage": 100.0, "end": 135075, "blastscore": 125, "locus_tag": "WP_001147158.1", "annotation": "hypothetical_protein", "start": 134893, "perc_ident": 98, "name": "A9489_RS05895", "strand": "-", "evalue": 2.3e-27, "genecluster": "NZ_LZRA01000011_c1"}], ["input|c2|2220281-2220935|+|ctg1_2267|", 31, {"perc_coverage": 100.0, "end": 135872, "blastscore": 426, "locus_tag": "WP_000110844.1", "annotation": "hypothetical_protein", "start": 135219, "perc_ident": 100, "name": "A9489_RS05900", "strand": "+", "evalue": 1.3e-117, "genecluster": "NZ_LZRA01000011_c1"}], ["input|c2|2221061-2222177|+|ctg1_2268|", 32, {"perc_coverage": 100.0, "end": 137114, "blastscore": 730, "locus_tag": "WP_000844382.1", "annotation": "FAD-binding_oxidoreductase", "start": 135999, "perc_ident": 99, "name": "A9489_RS05905", "strand": "+", "evalue": 1.3e-208, "genecluster": "NZ_LZRA01000011_c1"}], ["input|c2|2222393-2222654|+|ctg1_2269|", 33, {"perc_coverage": 94.18604651162791, "end": 137771, "blastscore": 155, "locus_tag": "WP_071713693.1", "annotation": "NUDIX_pyrophosphatase", "start": 137331, "perc_ident": 93, "name": "A9489_RS05910", "strand": "+", "evalue": 2.9e-36, "genecluster": "NZ_LZRA01000011_c1"}], ["input|c2|2223013-2223673|+|ctg1_2270|", 34, {"perc_coverage": 100.0, "end": 138809, "blastscore": 435, "locus_tag": "WP_061660939.1", "annotation": "hypothetical_protein", "start": 138150, "perc_ident": 97, "name": "A9489_RS05915", "strand": "+", "evalue": 4.9e-120, "genecluster": "NZ_LZRA01000011_c1"}], ["input|c2|2223862-2224042|-|ctg1_2271|", 35, {"perc_coverage": 100.0, "end": 139178, "blastscore": 107, "locus_tag": "WP_000026312.1", "annotation": "hypothetical_protein", "start": 138999, "perc_ident": 95, "name": "A9489_RS05920", "strand": "-", "evalue": 6.3e-22, "genecluster": "NZ_LZRA01000011_c1"}], ["input|c2|2224133-2224391|-|ctg1_2272|", 36, {"perc_coverage": 100.0, "end": 139527, "blastscore": 146, "locus_tag": "WP_000587696.1", "annotation": "hypothetical_protein", "start": 139270, "perc_ident": 91, "name": "A9489_RS05925", "strand": "-", "evalue": 1.8e-33, "genecluster": "NZ_LZRA01000011_c1"}], ["input|c2|2224527-2225958|+|ctg1_2273|", 37, {"perc_coverage": 100.0, "end": 141093, "blastscore": 923, "locus_tag": "WP_000169996.1", "annotation": "glucose_dehydrogenase", "start": 139663, "perc_ident": 95, "name": "A9489_RS05930", "strand": "+", "evalue": 7.6e-267, "genecluster": "NZ_LZRA01000011_c1"}]], "core_gene_hits": 1, "blast_score": 21782.0}], [{"cluster_type": "nrps", "description": "Bacillus cereus HuB4-4 acqVu-supercont1.1, whole genome shotgun sequence", "tags": ["IGM_RS15295", "IGM_RS15300", "IGM_RS15305", "IGM_RS15310", "IGM_RS15315", "IGM_RS15320", "IGM_RS15325", "IGM_RS15330", "IGM_RS15335", "IGM_RS15340", "IGM_RS15345", "IGM_RS15350", "IGM_RS15355", "IGM_RS15360", "IGM_RS15365", "IGM_RS15370", "IGM_RS15375", "IGM_RS15380", "IGM_RS15385", "IGM_RS15390", "IGM_RS15395", "IGM_RS15400", "IGM_RS15405", "IGM_RS15410", "IGM_RS15415", "IGM_RS15420", "IGM_RS15425", "IGM_RS15430", "IGM_RS15435", "IGM_RS15440", "IGM_RS15445", "IGM_RS15450", "IGM_RS15455", "IGM_RS15460", "IGM_RS15465"], "cluster_label": "c10", "accession": "NZ_KB976537", "proteins": ["WP_000709957.1", "WP_000026523.1", "WP_001202616.1", "WP_002082676.1", "WP_000110861.1", "WP_000202740.1", "WP_003278462.1", "WP_000351863.1", "WP_000895699.1", "WP_000800727.1", "WP_001084889.1", "WP_000405918.1", "WP_000273237.1", "WP_000447865.1", "WP_001010216.1", "WP_016098597.1", "WP_016098598.1", "WP_000164810.1", "WP_080118463.1", "WP_080118464.1", "WP_016098601.1", "WP_000799184.1", "WP_016098602.1", "WP_000379381.1", "WP_000869618.1", "WP_080118523.1", "WP_000490132.1", "WP_000234334.1", "WP_016098604.1", "WP_016098605.1", "WP_001290769.1", "WP_001257762.1", "WP_000025620.1", "WP_001093136.1", "WP_000158574.1"]}, {"core_bonus": 3, "synteny_score": 30, "hits": 33, "pairings": [["input|c2|2180764-2181301|+|ctg1_2236|", 1, {"perc_coverage": 100.0, "end": 3159987, "blastscore": 329, "locus_tag": "WP_000158574.1", "annotation": "DUF1697_domain-containing_protein", "start": 3159451, "perc_ident": 93, "name": "IGM_RS15465", "strand": "-", "evalue": 1.8e-88, "genecluster": "NZ_KB976537_c10"}], ["input|c2|2181345-2181552|-|ctg1_2237|", 2, {"perc_coverage": 100.0, "end": 3159406, "blastscore": 129, "locus_tag": "WP_001093136.1", "annotation": "hypothetical_protein", "start": 3159002, "perc_ident": 94, "name": "IGM_RS15460", "strand": "+", "evalue": 1.4e-28, "genecluster": "NZ_KB976537_c10"}], ["input|c2|2181591-2181750|-|ctg1_2238|", 3, {"perc_coverage": 100.0, "end": 3159406, "blastscore": 88, "locus_tag": "WP_001093136.1", "annotation": "hypothetical_protein", "start": 3159002, "perc_ident": 92, "name": "IGM_RS15460", "strand": "+", "evalue": 2.1e-16, "genecluster": "NZ_KB976537_c10"}], ["input|c2|2181958-2183128|+|ctg1_2239|", 4, {"perc_coverage": 100.0, "end": 3158793, "blastscore": 771, "locus_tag": "WP_000025620.1", "annotation": "peptide_ABC_transporter_substrate-binding_protein", "start": 3157624, "perc_ident": 100, "name": "IGM_RS15455", "strand": "-", "evalue": 3.9e-221, "genecluster": "NZ_KB976537_c10"}], ["input|c2|2183139-2183475|+|ctg1_2240|", 5, {"perc_coverage": 100.0, "end": 3157612, "blastscore": 226, "locus_tag": "WP_001257762.1", "annotation": "hypothetical_protein", "start": 3157277, "perc_ident": 99, "name": "IGM_RS15450", "strand": "-", "evalue": 1.8e-57, "genecluster": "NZ_KB976537_c10"}], ["input|c2|2183589-2184444|-|ctg1_2241|", 6, {"perc_coverage": 100.0, "end": 3157159, "blastscore": 567, "locus_tag": "WP_001290769.1", "annotation": "putative_esterase", "start": 3156305, "perc_ident": 97, "name": "IGM_RS15445", "strand": "+", "evalue": 6.3e-160, "genecluster": "NZ_KB976537_c10"}], ["input|c2|2184760-2184862|+|ctg1_2242|", 7, {"perc_coverage": 87.87878787878788, "end": 3156050, "blastscore": 52, "locus_tag": "WP_016098605.1", "annotation": "NADP-dependent_oxidoreductase", "start": 3155124, "perc_ident": 90, "name": "IGM_RS15440", "strand": "-", "evalue": 7.9e-06, "genecluster": "NZ_KB976537_c10"}], ["input|c2|2184929-2186363|-|ctg1_2243|", 8, {"perc_coverage": 100.0, "end": 3154996, "blastscore": 926, "locus_tag": "WP_016098604.1", "annotation": "PLP-dependent_aminotransferase_family_protein", "start": 3153563, "perc_ident": 96, "name": "IGM_RS15435", "strand": "+", "evalue": 9e-268, "genecluster": "NZ_KB976537_c10"}], ["input|c2|2186511-2187429|+|ctg1_2244|", 9, {"perc_coverage": 100.0, "end": 3153414, "blastscore": 579, "locus_tag": "WP_000234334.1", "annotation": "EamA_family_transporter", "start": 3152497, "perc_ident": 99, "name": "IGM_RS15430", "strand": "-", "evalue": 2.2e-163, "genecluster": "NZ_KB976537_c10"}], ["input|c2|2187514-2188819|-|ctg1_2245|", 10, {"perc_coverage": 100.0, "end": 3152411, "blastscore": 824, "locus_tag": "WP_000490132.1", "annotation": "preprotein_translocase_subunit_SecY", "start": 3151107, "perc_ident": 100, "name": "IGM_RS15425", "strand": "+", "evalue": 7.4e-237, "genecluster": "NZ_KB976537_c10"}], ["input|c2|2189373-2189850|+|ctg1_2246|", 11, {"perc_coverage": 98.73417721518987, "end": 3150229, "blastscore": 314, "locus_tag": "WP_000869618.1", "annotation": "AraC_family_transcriptional_regulator", "start": 3149759, "perc_ident": 93, "name": "IGM_RS15415", "strand": "-", "evalue": 5.3e-84, "genecluster": "NZ_KB976537_c10"}], ["input|c2|2189979-2190495|+|ctg1_2247|", 12, {"perc_coverage": 100.0, "end": 3149664, "blastscore": 314, "locus_tag": "WP_000379381.1", "annotation": "DinB_family_protein", "start": 3149149, "perc_ident": 92, "name": "IGM_RS15410", "strand": "-", "evalue": 9.9e-84, "genecluster": "NZ_KB976537_c10"}], ["input|c2|2191031-2192984|+|ctg1_2248|", 13, {"perc_coverage": 100.0, "end": 3149027, "blastscore": 1277, "locus_tag": "WP_016098602.1", "annotation": "hypothetical_protein", "start": 3147075, "perc_ident": 98, "name": "IGM_RS15405", "strand": "-", "evalue": 0.0, "genecluster": "NZ_KB976537_c10"}], ["input|c2|2193324-2195028|+|ctg1_2249|", 14, {"perc_coverage": 100.0, "end": 3146791, "blastscore": 1106, "locus_tag": "WP_000799184.1", "annotation": "M4_family_peptidase", "start": 3145088, "perc_ident": 99, "name": "IGM_RS15400", "strand": "-", "evalue": 0.0, "genecluster": "NZ_KB976537_c10"}], ["input|c2|2195512-2198071|+|ctg1_2250|", 15, {"perc_coverage": 100.0, "end": 3144607, "blastscore": 1698, "locus_tag": "WP_016098601.1", "annotation": "type_I_pullulanase", "start": 3142049, "perc_ident": 98, "name": "IGM_RS15395", "strand": "-", "evalue": 0.0, "genecluster": "NZ_KB976537_c10"}], ["input|c2|2198942-2199920|+|ctg1_2251|", 16, {"perc_coverage": 100.0, "end": 3141189, "blastscore": 633, "locus_tag": "WP_080118464.1", "annotation": "dehydrogenase", "start": 3140200, "perc_ident": 96, "name": "IGM_RS15390", "strand": "-", "evalue": 1.4e-179, "genecluster": "NZ_KB976537_c10"}], ["input|c2|2199952-2206969|+|ctg1_2252|", 17, {"perc_coverage": 100.0, "end": 3140194, "blastscore": 4583, "locus_tag": "WP_080118463.1", "annotation": "D-alanine--poly(phosphoribitol)_ligase_subunit_DltA", "start": 3133151, "perc_ident": 98, "name": "IGM_RS15385", "strand": "-", "evalue": 0.0, "genecluster": "NZ_KB976537_c10"}], ["input|c2|2207024-2208479|+|ctg1_2253|", 18, {"perc_coverage": 100.0, "end": 3133095, "blastscore": 955, "locus_tag": "WP_000164810.1", "annotation": "aminotransferase_class_V-fold_PLP-dependent_enzyme", "start": 3131641, "perc_ident": 99, "name": "IGM_RS15380", "strand": "-", "evalue": 1.8e-276, "genecluster": "NZ_KB976537_c10"}], ["input|c2|2208590-2209547|-|ctg1_2254|", 19, {"perc_coverage": 100.0, "end": 3131532, "blastscore": 650, "locus_tag": "WP_016098598.1", "annotation": "alpha/beta_hydrolase", "start": 3130576, "perc_ident": 98, "name": "IGM_RS15375", "strand": "+", "evalue": 8.3e-185, "genecluster": "NZ_KB976537_c10"}], ["input|c2|2210202-2211204|-|ctg1_2255|", 20, {"perc_coverage": 100.0, "end": 3129916, "blastscore": 647, "locus_tag": "WP_016098597.1", "annotation": "abhydrolase_domain-containing_18", "start": 3128915, "perc_ident": 94, "name": "IGM_RS15370", "strand": "+", "evalue": 9.6e-184, "genecluster": "NZ_KB976537_c10"}], ["input|c2|2211763-2213194|+|ctg1_2257|", 21, {"perc_coverage": 100.0, "end": 3128331, "blastscore": 863, "locus_tag": "WP_001010216.1", "annotation": "ABC_transporter_permease", "start": 3126907, "perc_ident": 97, "name": "IGM_RS15365", "strand": "-", "evalue": 1.2e-248, "genecluster": "NZ_KB976537_c10"}], ["input|c2|2213205-2213883|+|ctg1_2258|", 22, {"perc_coverage": 100.0, "end": 3126895, "blastscore": 427, "locus_tag": "WP_000447865.1", "annotation": "ABC_transporter_ATP-binding_protein", "start": 3126218, "perc_ident": 98, "name": "IGM_RS15360", "strand": "-", "evalue": 1.1e-117, "genecluster": "NZ_KB976537_c10"}], ["input|c2|2214178-2214361|-|ctg1_2259|", 23, {"perc_coverage": 100.0, "end": 3125918, "blastscore": 118, "locus_tag": "WP_000273237.1", "annotation": "hypothetical_protein", "start": 3125736, "perc_ident": 95, "name": "IGM_RS15355", "strand": "+", "evalue": 2.8e-25, "genecluster": "NZ_KB976537_c10"}], ["input|c2|2214562-2214868|-|ctg1_2260|", 24, {"perc_coverage": 90.0990099009901, "end": 3125534, "blastscore": 165, "locus_tag": "WP_000405918.1", "annotation": "DinB_family_protein", "start": 3124998, "perc_ident": 92, "name": "IGM_RS15350", "strand": "+", "evalue": 2.6e-39, "genecluster": "NZ_KB976537_c10"}], ["input|c2|2214879-2216352|-|ctg1_2261|", 25, {"perc_coverage": 99.18367346938776, "end": 3124670, "blastscore": 853, "locus_tag": "WP_001084889.1", "annotation": "two-component_sensor_histidine_kinase", "start": 3123210, "perc_ident": 93, "name": "IGM_RS15345", "strand": "+", "evalue": 9.9e-246, "genecluster": "NZ_KB976537_c10"}], ["input|c2|2216344-2217010|-|ctg1_2262|", 26, {"perc_coverage": 100.0, "end": 3123217, "blastscore": 437, "locus_tag": "WP_000800727.1", "annotation": "DNA-binding_response_regulator", "start": 3122552, "perc_ident": 100, "name": "IGM_RS15340", "strand": "+", "evalue": 7.6e-121, "genecluster": "NZ_KB976537_c10"}], ["input|c2|2217462-2218155|+|ctg1_2263|", 27, {"perc_coverage": 97.82608695652173, "end": 3122090, "blastscore": 407, "locus_tag": "WP_000895699.1", "annotation": "2-haloalkanoic_acid_dehalogenase", "start": 3121413, "perc_ident": 87, "name": "IGM_RS15335", "strand": "-", "evalue": 1.2e-111, "genecluster": "NZ_KB976537_c10"}], ["input|c2|2218475-2218979|+|ctg1_2264|", 28, {"perc_coverage": 99.40119760479041, "end": 3120774, "blastscore": 281, "locus_tag": "WP_003278462.1", "annotation": "MepB", "start": 3120250, "perc_ident": 83, "name": "IGM_RS15325", "strand": "-", "evalue": 5.3e-74, "genecluster": "NZ_KB976537_c10"}], ["input|c2|2219168-2219936|+|ctg1_2265|", 29, {"perc_coverage": 100.0, "end": 3120110, "blastscore": 458, "locus_tag": "WP_000202740.1", "annotation": "arylamine_N-acetyltransferase", "start": 3119343, "perc_ident": 89, "name": "IGM_RS15320", "strand": "-", "evalue": 6.3e-127, "genecluster": "NZ_KB976537_c10"}], ["input|c2|2220281-2220935|+|ctg1_2267|", 31, {"perc_coverage": 100.0, "end": 3119090, "blastscore": 417, "locus_tag": "WP_000110861.1", "annotation": "hypothetical_protein", "start": 3118437, "perc_ident": 97, "name": "IGM_RS15315", "strand": "-", "evalue": 8e-115, "genecluster": "NZ_KB976537_c10"}], ["input|c2|2221061-2222177|+|ctg1_2268|", 32, {"perc_coverage": 100.0, "end": 3118309, "blastscore": 727, "locus_tag": "WP_002082676.1", "annotation": "FAD-binding_oxidoreductase", "start": 3117194, "perc_ident": 99, "name": "IGM_RS15310", "strand": "-", "evalue": 1.1e-207, "genecluster": "NZ_KB976537_c10"}], ["input|c2|2222393-2222654|+|ctg1_2269|", 33, {"perc_coverage": 94.18604651162791, "end": 3116978, "blastscore": 156, "locus_tag": "WP_001202616.1", "annotation": "NUDIX_pyrophosphatase", "start": 3116538, "perc_ident": 93, "name": "IGM_RS15305", "strand": "-", "evalue": 1.3e-36, "genecluster": "NZ_KB976537_c10"}], ["input|c2|2223013-2223673|+|ctg1_2270|", 34, {"perc_coverage": 100.0, "end": 3116159, "blastscore": 432, "locus_tag": "WP_000026523.1", "annotation": "hypothetical_protein", "start": 3115500, "perc_ident": 96, "name": "IGM_RS15300", "strand": "-", "evalue": 3.2e-119, "genecluster": "NZ_KB976537_c10"}]], "core_gene_hits": 1, "blast_score": 22409.0}], [{"cluster_type": "nrps", "description": "Bacillus cereus 172560W chromosome, whole genome shotgun sequence", "tags": ["BCERE0005_RS12460", "BCERE0005_RS12465", "BCERE0005_RS12470", "BCERE0005_RS12475", "BCERE0005_RS12480", "BCERE0005_RS12485", "BCERE0005_RS12495", "BCERE0005_RS12500", "BCERE0005_RS12505", "BCERE0005_RS12510", "BCERE0005_RS12515", "BCERE0005_RS12520", "BCERE0005_RS12525", "BCERE0005_RS12530", "BCERE0005_RS12535", "BCERE0005_RS12540", "BCERE0005_RS12545", "BCERE0005_RS12550", "BCERE0005_RS12555", "BCERE0005_RS12560", "BCERE0005_RS12565", "BCERE0005_RS12570", "BCERE0005_RS12575", "BCERE0005_RS12580", "BCERE0005_RS12585", "BCERE0005_RS12590", "BCERE0005_RS12595", "BCERE0005_RS12600", "BCERE0005_RS12605", "BCERE0005_RS12610", "BCERE0005_RS12615", "BCERE0005_RS12620", "BCERE0005_RS12625", "BCERE0005_RS12630", "BCERE0005_RS29610", "BCERE0005_RS12635"], "cluster_label": "c7", "accession": "NZ_CM000717", "proteins": ["WP_001987548.1", "WP_000177393.1", "WP_001093143.1", "WP_000025622.1", "WP_001257751.1", "WP_001290773.1", "WP_000706793.1", "WP_000234330.1", "WP_000490135.1", "WP_000862353.1", "WP_000379370.1", "WP_001171074.1", "WP_000791444.1", "WP_001167511.1", "WP_002005191.1", "WP_002005192.1", "WP_000164809.1", "WP_000857944.1", "WP_000577707.1", "BCERE0005_RS12560", "WP_000447855.1", "WP_000273229.1", "WP_002005197.1", "WP_002005198.1", "WP_000800727.1", "WP_082179453.1", "WP_000403463.1", "WP_082179455.1", "WP_000202803.1", "BCERE0005_RS12610", "WP_000844391.1", "WP_001202618.1", "WP_000512609.1", "WP_000709960.1", "WP_082179457.1", "WP_000922347.1"]}, {"core_bonus": 3, "synteny_score": 30, "hits": 33, "pairings": [["input|c2|2180468-2180735|+|ctg1_2235|", 0, {"perc_coverage": 100.0, "end": 2417600, "blastscore": 188, "locus_tag": "WP_001987548.1", "annotation": "membrane_protein", "start": 2417334, "perc_ident": 99, "name": "BCERE0005_RS12460", "strand": "+", "evalue": 4.2e-46, "genecluster": "NZ_CM000717_c7"}], ["input|c2|2180764-2181301|+|ctg1_2236|", 1, {"perc_coverage": 100.0, "end": 2418166, "blastscore": 347, "locus_tag": "WP_000177393.1", "annotation": "DUF1697_domain-containing_protein", "start": 2417630, "perc_ident": 99, "name": "BCERE0005_RS12465", "strand": "+", "evalue": 6.4e-94, "genecluster": "NZ_CM000717_c7"}], ["input|c2|2181345-2181552|-|ctg1_2237|", 2, {"perc_coverage": 100.0, "end": 2418615, "blastscore": 131, "locus_tag": "WP_001093143.1", "annotation": "hypothetical_protein", "start": 2418211, "perc_ident": 100, "name": "BCERE0005_RS12470", "strand": "-", "evalue": 3.6e-29, "genecluster": "NZ_CM000717_c7"}], ["input|c2|2181591-2181750|-|ctg1_2238|", 3, {"perc_coverage": 100.0, "end": 2418615, "blastscore": 93, "locus_tag": "WP_001093143.1", "annotation": "hypothetical_protein", "start": 2418211, "perc_ident": 98, "name": "BCERE0005_RS12470", "strand": "-", "evalue": 6.4e-18, "genecluster": "NZ_CM000717_c7"}], ["input|c2|2181958-2183128|+|ctg1_2239|", 4, {"perc_coverage": 100.0, "end": 2419993, "blastscore": 775, "locus_tag": "WP_000025622.1", "annotation": "peptide_ABC_transporter_substrate-binding_protein", "start": 2418824, "perc_ident": 100, "name": "BCERE0005_RS12475", "strand": "+", "evalue": 2.7e-222, "genecluster": "NZ_CM000717_c7"}], ["input|c2|2183139-2183475|+|ctg1_2240|", 5, {"perc_coverage": 100.0, "end": 2420340, "blastscore": 226, "locus_tag": "WP_001257751.1", "annotation": "hypothetical_protein", "start": 2420005, "perc_ident": 99, "name": "BCERE0005_RS12480", "strand": "+", "evalue": 1.3e-57, "genecluster": "NZ_CM000717_c7"}], ["input|c2|2183589-2184444|-|ctg1_2241|", 6, {"perc_coverage": 100.0, "end": 2421310, "blastscore": 574, "locus_tag": "WP_001290773.1", "annotation": "putative_esterase", "start": 2420456, "perc_ident": 99, "name": "BCERE0005_RS12485", "strand": "-", "evalue": 6.7e-162, "genecluster": "NZ_CM000717_c7"}], ["input|c2|2184929-2186363|-|ctg1_2243|", 8, {"perc_coverage": 100.0, "end": 2423230, "blastscore": 959, "locus_tag": "WP_000706793.1", "annotation": "PLP-dependent_aminotransferase_family_protein", "start": 2421797, "perc_ident": 100, "name": "BCERE0005_RS12495", "strand": "-", "evalue": 1.2e-277, "genecluster": "NZ_CM000717_c7"}], ["input|c2|2186511-2187429|+|ctg1_2244|", 9, {"perc_coverage": 100.0, "end": 2424296, "blastscore": 585, "locus_tag": "WP_000234330.1", "annotation": "EamA_family_transporter", "start": 2423379, "perc_ident": 100, "name": "BCERE0005_RS12500", "strand": "+", "evalue": 3.1e-165, "genecluster": "NZ_CM000717_c7"}], ["input|c2|2187514-2188819|-|ctg1_2245|", 10, {"perc_coverage": 100.0, "end": 2425686, "blastscore": 824, "locus_tag": "WP_000490135.1", "annotation": "preprotein_translocase_subunit_SecY", "start": 2424382, "perc_ident": 100, "name": "BCERE0005_RS12505", "strand": "-", "evalue": 5.7e-237, "genecluster": "NZ_CM000717_c7"}], ["input|c2|2189373-2189850|+|ctg1_2246|", 11, {"perc_coverage": 100.0, "end": 2426717, "blastscore": 341, "locus_tag": "WP_000862353.1", "annotation": "AraC_family_transcriptional_regulator", "start": 2426241, "perc_ident": 100, "name": "BCERE0005_RS12510", "strand": "+", "evalue": 5.3e-92, "genecluster": "NZ_CM000717_c7"}], ["input|c2|2189979-2190495|+|ctg1_2247|", 12, {"perc_coverage": 100.0, "end": 2427361, "blastscore": 336, "locus_tag": "WP_000379370.1", "annotation": "DinB_family_protein", "start": 2426846, "perc_ident": 100, "name": "BCERE0005_RS12515", "strand": "+", "evalue": 2.4e-90, "genecluster": "NZ_CM000717_c7"}], ["input|c2|2191031-2192984|+|ctg1_2248|", 13, {"perc_coverage": 100.0, "end": 2429850, "blastscore": 1293, "locus_tag": "WP_001171074.1", "annotation": "2',3'-cyclic-nucleotide_2'-phosphodiesterase", "start": 2427898, "perc_ident": 99, "name": "BCERE0005_RS12520", "strand": "+", "evalue": 0.0, "genecluster": "NZ_CM000717_c7"}], ["input|c2|2193324-2195028|+|ctg1_2249|", 14, {"perc_coverage": 100.0, "end": 2431894, "blastscore": 1106, "locus_tag": "WP_000791444.1", "annotation": "M4_family_peptidase", "start": 2430191, "perc_ident": 99, "name": "BCERE0005_RS12525", "strand": "+", "evalue": 0.0, "genecluster": "NZ_CM000717_c7"}], ["input|c2|2195512-2198071|+|ctg1_2250|", 15, {"perc_coverage": 100.0, "end": 2434936, "blastscore": 1711, "locus_tag": "WP_001167511.1", "annotation": "type_I_pullulanase", "start": 2432378, "perc_ident": 99, "name": "BCERE0005_RS12530", "strand": "+", "evalue": 0.0, "genecluster": "NZ_CM000717_c7"}], ["input|c2|2198942-2199920|+|ctg1_2251|", 16, {"perc_coverage": 100.0, "end": 2436785, "blastscore": 648, "locus_tag": "WP_002005191.1", "annotation": "dehydrogenase", "start": 2435796, "perc_ident": 99, "name": "BCERE0005_RS12535", "strand": "+", "evalue": 5.5e-184, "genecluster": "NZ_CM000717_c7"}], ["input|c2|2199952-2206969|+|ctg1_2252|", 17, {"perc_coverage": 100.0, "end": 2443834, "blastscore": 4620, "locus_tag": "WP_002005192.1", "annotation": "non-ribosomal_peptide_synthase", "start": 2436791, "perc_ident": 99, "name": "BCERE0005_RS12540", "strand": "+", "evalue": 0.0, "genecluster": "NZ_CM000717_c7"}], ["input|c2|2207024-2208479|+|ctg1_2253|", 18, {"perc_coverage": 100.0, "end": 2445344, "blastscore": 961, "locus_tag": "WP_000164809.1", "annotation": "aminotransferase_class_V-fold_PLP-dependent_enzyme", "start": 2443890, "perc_ident": 100, "name": "BCERE0005_RS12545", "strand": "+", "evalue": 4.4e-278, "genecluster": "NZ_CM000717_c7"}], ["input|c2|2208590-2209547|-|ctg1_2254|", 19, {"perc_coverage": 100.0, "end": 2446412, "blastscore": 655, "locus_tag": "WP_000857944.1", "annotation": "alpha/beta_hydrolase", "start": 2445456, "perc_ident": 99, "name": "BCERE0005_RS12550", "strand": "-", "evalue": 3.4e-186, "genecluster": "NZ_CM000717_c7"}], ["input|c2|2210202-2211204|-|ctg1_2255|", 20, {"perc_coverage": 100.0, "end": 2448041, "blastscore": 673, "locus_tag": "WP_000577707.1", "annotation": "abhydrolase_domain-containing_18", "start": 2447040, "perc_ident": 99, "name": "BCERE0005_RS12555", "strand": "-", "evalue": 9.6e-192, "genecluster": "NZ_CM000717_c7"}], ["input|c2|2211763-2213194|+|ctg1_2257|", 21, {"perc_coverage": 10.92436974789916, "end": 2450029, "blastscore": 84, "locus_tag": "BCERE0005_RS12560", "annotation": "permease", "start": 2448598, "perc_ident": 89, "name": "BCERE0005_RS12560", "strand": "+", "evalue": 2.7e-14, "genecluster": "NZ_CM000717_c7"}], ["input|c2|2213205-2213883|+|ctg1_2258|", 22, {"perc_coverage": 100.0, "end": 2450718, "blastscore": 431, "locus_tag": "WP_000447855.1", "annotation": "ABC_transporter_ATP-binding_protein", "start": 2450041, "perc_ident": 99, "name": "BCERE0005_RS12565", "strand": "+", "evalue": 5.6e-119, "genecluster": "NZ_CM000717_c7"}], ["input|c2|2214178-2214361|-|ctg1_2259|", 23, {"perc_coverage": 100.0, "end": 2451196, "blastscore": 121, "locus_tag": "WP_000273229.1", "annotation": "hypothetical_protein", "start": 2451014, "perc_ident": 100, "name": "BCERE0005_RS12570", "strand": "-", "evalue": 2.5e-26, "genecluster": "NZ_CM000717_c7"}], ["input|c2|2214562-2214868|-|ctg1_2260|", 24, {"perc_coverage": 100.0, "end": 2451703, "blastscore": 194, "locus_tag": "WP_002005197.1", "annotation": "DinB_family_protein", "start": 2451398, "perc_ident": 97, "name": "BCERE0005_RS12575", "strand": "-", "evalue": 6.7e-48, "genecluster": "NZ_CM000717_c7"}], ["input|c2|2214879-2216352|-|ctg1_2261|", 25, {"perc_coverage": 97.75510204081633, "end": 2453166, "blastscore": 859, "locus_tag": "WP_002005198.1", "annotation": "sensor_histidine_kinase", "start": 2451727, "perc_ident": 95, "name": "BCERE0005_RS12580", "strand": "-", "evalue": 1.4e-247, "genecluster": "NZ_CM000717_c7"}], ["input|c2|2216344-2217010|-|ctg1_2262|", 26, {"perc_coverage": 100.0, "end": 2453845, "blastscore": 437, "locus_tag": "WP_000800727.1", "annotation": "DNA-binding_response_regulator", "start": 2453180, "perc_ident": 100, "name": "BCERE0005_RS12585", "strand": "-", "evalue": 7.6e-121, "genecluster": "NZ_CM000717_c7"}], ["input|c2|2217462-2218155|+|ctg1_2263|", 27, {"perc_coverage": 100.0, "end": 2454984, "blastscore": 470, "locus_tag": "WP_082179453.1", "annotation": "2-haloalkanoic_acid_dehalogenase", "start": 2454289, "perc_ident": 100, "name": "BCERE0005_RS12590", "strand": "+", "evalue": 8.5e-131, "genecluster": "NZ_CM000717_c7"}], ["input|c2|2218475-2218979|+|ctg1_2264|", 28, {"perc_coverage": 100.0, "end": 2456170, "blastscore": 291, "locus_tag": "WP_082179455.1", "annotation": "mep_operon_protein_MepB", "start": 2455646, "perc_ident": 93, "name": "BCERE0005_RS12600", "strand": "+", "evalue": 6.7e-77, "genecluster": "NZ_CM000717_c7"}], ["input|c2|2219168-2219936|+|ctg1_2265|", 29, {"perc_coverage": 100.0, "end": 2457128, "blastscore": 477, "locus_tag": "WP_000202803.1", "annotation": "arylamine_N-acetyltransferase", "start": 2456361, "perc_ident": 94, "name": "BCERE0005_RS12605", "strand": "+", "evalue": 7.7e-133, "genecluster": "NZ_CM000717_c7"}], ["input|c2|2220281-2220935|+|ctg1_2267|", 31, {"perc_coverage": 62.21198156682027, "end": 2458125, "blastscore": 265, "locus_tag": "BCERE0005_RS12610", "annotation": "hypothetical_protein", "start": 2457473, "perc_ident": 99, "name": "BCERE0005_RS12610", "strand": "+", "evalue": 6.7e-69, "genecluster": "NZ_CM000717_c7"}], ["input|c2|2221061-2222177|+|ctg1_2268|", 32, {"perc_coverage": 100.0, "end": 2459367, "blastscore": 734, "locus_tag": "WP_000844391.1", "annotation": "FAD-binding_oxidoreductase", "start": 2458252, "perc_ident": 100, "name": "BCERE0005_RS12615", "strand": "+", "evalue": 6.6e-210, "genecluster": "NZ_CM000717_c7"}], ["input|c2|2222393-2222654|+|ctg1_2269|", 33, {"perc_coverage": 90.69767441860465, "end": 2460024, "blastscore": 163, "locus_tag": "WP_001202618.1", "annotation": "NUDIX_pyrophosphatase", "start": 2459584, "perc_ident": 100, "name": "BCERE0005_RS12620", "strand": "+", "evalue": 1.4e-38, "genecluster": "NZ_CM000717_c7"}], ["input|c2|2223013-2223673|+|ctg1_2270|", 34, {"perc_coverage": 100.0, "end": 2460876, "blastscore": 438, "locus_tag": "WP_000512609.1", "annotation": "hypothetical_protein", "start": 2460217, "perc_ident": 98, "name": "BCERE0005_RS12625", "strand": "+", "evalue": 5.8e-121, "genecluster": "NZ_CM000717_c7"}]], "core_gene_hits": 1, "blast_score": 22010.0}], [{"cluster_type": "nrps", "description": "Bacillus cereus strain FORC60 chromosome, complete genome", "tags": ["FORC60_RS13510", "FORC60_RS13515", "FORC60_RS13520", "FORC60_RS13525", "FORC60_RS13530", "FORC60_RS13535", "FORC60_RS13540", "FORC60_RS13545", "FORC60_RS13550", "FORC60_RS13555", "FORC60_RS13560", "FORC60_RS13565", "FORC60_RS13570", "FORC60_RS13575", "FORC60_RS13580", "FORC60_RS13585", "FORC60_RS13590", "FORC60_RS13595", "FORC60_RS13600", "FORC60_RS13605", "FORC60_RS13610", "FORC60_RS13615", "FORC60_RS13620", "FORC60_RS13625", "FORC60_RS13630", "FORC60_RS13635", "FORC60_RS13640", "FORC60_RS13645", "FORC60_RS13650", "FORC60_RS13655", "FORC60_RS13660", "FORC60_RS13665", "FORC60_RS13670", "FORC60_RS13675", "FORC60_RS13680", "FORC60_RS13685"], "cluster_label": "c8", "accession": "NZ_CP020383", "proteins": ["WP_006929730.1", "WP_016122617.1", "WP_000844396.1", "WP_106918940.1", "WP_001147159.1", "WP_000202756.1", "WP_074619061.1", "WP_006929740.1", "FORC60_RS13550", "FORC60_RS13555", "WP_000800727.1", "FORC60_RS13565", "WP_046392780.1", "WP_000273238.1", "WP_070179370.1", "WP_048535434.1", "FORC60_RS13590", "WP_106918941.1", "WP_000162820.1", "WP_080339880.1", "WP_074619066.1", "WP_044306440.1", "WP_000791448.1", "WP_106918942.1", "WP_025709449.1", "WP_000869607.1", "FORC60_RS13640", "WP_000490135.1", "FORC60_RS13650", "FORC60_RS13655", "WP_000644581.1", "WP_048558484.1", "WP_001257760.1", "WP_000025622.1", "WP_001093141.1", "WP_070179372.1"]}, {"core_bonus": 3, "synteny_score": 30, "hits": 33, "pairings": [["input|c2|2180764-2181301|+|ctg1_2236|", 1, {"perc_coverage": 100.0, "end": 2609957, "blastscore": 332, "locus_tag": "WP_070179372.1", "annotation": "DUF1697_domain-containing_protein", "start": 2609421, "perc_ident": 94, "name": "FORC60_RS13685", "strand": "-", "evalue": 2.8e-89, "genecluster": "NZ_CP020383_c8"}], ["input|c2|2181345-2181552|-|ctg1_2237|", 2, {"perc_coverage": 100.0, "end": 2609376, "blastscore": 129, "locus_tag": "WP_001093141.1", "annotation": "hypothetical_protein", "start": 2608972, "perc_ident": 96, "name": "FORC60_RS13680", "strand": "+", "evalue": 1e-28, "genecluster": "NZ_CP020383_c8"}], ["input|c2|2181591-2181750|-|ctg1_2238|", 3, {"perc_coverage": 100.0, "end": 2609376, "blastscore": 91, "locus_tag": "WP_001093141.1", "annotation": "hypothetical_protein", "start": 2608972, "perc_ident": 96, "name": "FORC60_RS13680", "strand": "+", "evalue": 2.4e-17, "genecluster": "NZ_CP020383_c8"}], ["input|c2|2181958-2183128|+|ctg1_2239|", 4, {"perc_coverage": 100.0, "end": 2608763, "blastscore": 775, "locus_tag": "WP_000025622.1", "annotation": "peptide_ABC_transporter_substrate-binding_protein", "start": 2607594, "perc_ident": 100, "name": "FORC60_RS13675", "strand": "-", "evalue": 2.7e-222, "genecluster": "NZ_CP020383_c8"}], ["input|c2|2183139-2183475|+|ctg1_2240|", 5, {"perc_coverage": 100.0, "end": 2607582, "blastscore": 227, "locus_tag": "WP_001257760.1", "annotation": "hypothetical_protein", "start": 2607247, "perc_ident": 100, "name": "FORC60_RS13670", "strand": "-", "evalue": 6e-58, "genecluster": "NZ_CP020383_c8"}], ["input|c2|2183589-2184444|-|ctg1_2241|", 6, {"perc_coverage": 100.0, "end": 2607136, "blastscore": 561, "locus_tag": "WP_048558484.1", "annotation": "putative_esterase", "start": 2606282, "perc_ident": 96, "name": "FORC60_RS13665", "strand": "+", "evalue": 4.5e-158, "genecluster": "NZ_CP020383_c8"}], ["input|c2|2184929-2186363|-|ctg1_2243|", 8, {"perc_coverage": 63.731656184486376, "end": 2604971, "blastscore": 601, "locus_tag": "FORC60_RS13655", "annotation": "PLP-dependent_aminotransferase_family_protein", "start": 2603539, "perc_ident": 98, "name": "FORC60_RS13655", "strand": "+", "evalue": 8.6e-170, "genecluster": "NZ_CP020383_c8"}], ["input|c2|2186511-2187429|+|ctg1_2244|", 9, {"perc_coverage": 91.14754098360656, "end": 2603390, "blastscore": 527, "locus_tag": "FORC60_RS13650", "annotation": "EamA_family_transporter", "start": 2602474, "perc_ident": 99, "name": "FORC60_RS13650", "strand": "-", "evalue": 1e-147, "genecluster": "NZ_CP020383_c8"}], ["input|c2|2187514-2188819|-|ctg1_2245|", 10, {"perc_coverage": 100.0, "end": 2602388, "blastscore": 824, "locus_tag": "WP_000490135.1", "annotation": "preprotein_translocase_subunit_SecY", "start": 2601084, "perc_ident": 100, "name": "FORC60_RS13645", "strand": "+", "evalue": 5.7e-237, "genecluster": "NZ_CP020383_c8"}], ["input|c2|2189373-2189850|+|ctg1_2246|", 11, {"perc_coverage": 100.0, "end": 2600534, "blastscore": 322, "locus_tag": "WP_000869607.1", "annotation": "AraC_family_transcriptional_regulator", "start": 2600058, "perc_ident": 94, "name": "FORC60_RS13635", "strand": "-", "evalue": 3.3e-86, "genecluster": "NZ_CP020383_c8"}], ["input|c2|2189979-2190495|+|ctg1_2247|", 12, {"perc_coverage": 100.0, "end": 2599929, "blastscore": 316, "locus_tag": "WP_025709449.1", "annotation": "DinB_family_protein", "start": 2599414, "perc_ident": 93, "name": "FORC60_RS13630", "strand": "-", "evalue": 2.6e-84, "genecluster": "NZ_CP020383_c8"}], ["input|c2|2191031-2192984|+|ctg1_2248|", 13, {"perc_coverage": 99.84615384615385, "end": 2598871, "blastscore": 1284, "locus_tag": "WP_106918942.1", "annotation": "bifunctional_metallophosphatase/5'-nucleotidase", "start": 2596913, "perc_ident": 98, "name": "FORC60_RS13625", "strand": "-", "evalue": 0.0, "genecluster": "NZ_CP020383_c8"}], ["input|c2|2193324-2195028|+|ctg1_2249|", 14, {"perc_coverage": 100.0, "end": 2596579, "blastscore": 1098, "locus_tag": "WP_000791448.1", "annotation": "M4_family_peptidase", "start": 2594876, "perc_ident": 98, "name": "FORC60_RS13620", "strand": "-", "evalue": 0.0, "genecluster": "NZ_CP020383_c8"}], ["input|c2|2195512-2198071|+|ctg1_2250|", 15, {"perc_coverage": 100.0, "end": 2594392, "blastscore": 1702, "locus_tag": "WP_044306440.1", "annotation": "type_I_pullulanase", "start": 2591834, "perc_ident": 98, "name": "FORC60_RS13615", "strand": "-", "evalue": 0.0, "genecluster": "NZ_CP020383_c8"}], ["input|c2|2198942-2199920|+|ctg1_2251|", 16, {"perc_coverage": 100.0, "end": 2590974, "blastscore": 648, "locus_tag": "WP_074619066.1", "annotation": "SagB/ThcOx_family_dehydrogenase", "start": 2589985, "perc_ident": 99, "name": "FORC60_RS13610", "strand": "-", "evalue": 5.5e-184, "genecluster": "NZ_CP020383_c8"}], ["input|c2|2199952-2206969|+|ctg1_2252|", 17, {"perc_coverage": 100.0, "end": 2589979, "blastscore": 4650, "locus_tag": "WP_080339880.1", "annotation": "D-alanine--poly(phosphoribitol)_ligase_subunit_DltA", "start": 2582936, "perc_ident": 99, "name": "FORC60_RS13605", "strand": "-", "evalue": 0.0, "genecluster": "NZ_CP020383_c8"}], ["input|c2|2207024-2208479|+|ctg1_2253|", 18, {"perc_coverage": 100.0, "end": 2582881, "blastscore": 963, "locus_tag": "WP_000162820.1", "annotation": "aminotransferase_class_V-fold_PLP-dependent_enzyme", "start": 2581427, "perc_ident": 100, "name": "FORC60_RS13600", "strand": "-", "evalue": 1.1e-278, "genecluster": "NZ_CP020383_c8"}], ["input|c2|2208590-2209547|-|ctg1_2254|", 19, {"perc_coverage": 100.0, "end": 2581315, "blastscore": 654, "locus_tag": "WP_106918941.1", "annotation": "lipase", "start": 2580359, "perc_ident": 99, "name": "FORC60_RS13595", "strand": "+", "evalue": 4.4e-186, "genecluster": "NZ_CP020383_c8"}], ["input|c2|2210202-2211204|-|ctg1_2255|", 20, {"perc_coverage": 93.3933933933934, "end": 2579701, "blastscore": 613, "locus_tag": "FORC60_RS13590", "annotation": "alpha/beta_hydrolase", "start": 2578701, "perc_ident": 96, "name": "FORC60_RS13590", "strand": "+", "evalue": 1.5e-173, "genecluster": "NZ_CP020383_c8"}], ["input|c2|2211763-2213194|+|ctg1_2257|", 21, {"perc_coverage": 100.0, "end": 2578126, "blastscore": 858, "locus_tag": "WP_048535434.1", "annotation": "ABC_transporter_permease", "start": 2576699, "perc_ident": 97, "name": "FORC60_RS13585", "strand": "-", "evalue": 3.9e-247, "genecluster": "NZ_CP020383_c8"}], ["input|c2|2213205-2213883|+|ctg1_2258|", 22, {"perc_coverage": 100.0, "end": 2576687, "blastscore": 431, "locus_tag": "WP_070179370.1", "annotation": "ABC_transporter_ATP-binding_protein", "start": 2576010, "perc_ident": 99, "name": "FORC60_RS13580", "strand": "-", "evalue": 7.3e-119, "genecluster": "NZ_CP020383_c8"}], ["input|c2|2214178-2214361|-|ctg1_2259|", 23, {"perc_coverage": 100.0, "end": 2575714, "blastscore": 119, "locus_tag": "WP_000273238.1", "annotation": "hypothetical_protein", "start": 2575532, "perc_ident": 97, "name": "FORC60_RS13575", "strand": "+", "evalue": 1.3e-25, "genecluster": "NZ_CP020383_c8"}], ["input|c2|2214562-2214868|-|ctg1_2260|", 24, {"perc_coverage": 90.0990099009901, "end": 2575330, "blastscore": 166, "locus_tag": "WP_046392780.1", "annotation": "DinB_family_protein", "start": 2574794, "perc_ident": 93, "name": "FORC60_RS13570", "strand": "+", "evalue": 1.5e-39, "genecluster": "NZ_CP020383_c8"}], ["input|c2|2214879-2216352|-|ctg1_2261|", 25, {"perc_coverage": 42.6530612244898, "end": 2574473, "blastscore": 388, "locus_tag": "FORC60_RS13565", "annotation": "two-component_sensor_histidine_kinase", "start": 2573003, "perc_ident": 99, "name": "FORC60_RS13565", "strand": "+", "evalue": 1.2e-105, "genecluster": "NZ_CP020383_c8"}], ["input|c2|2216344-2217010|-|ctg1_2262|", 26, {"perc_coverage": 100.0, "end": 2573010, "blastscore": 437, "locus_tag": "WP_000800727.1", "annotation": "DNA-binding_response_regulator", "start": 2572345, "perc_ident": 100, "name": "FORC60_RS13560", "strand": "+", "evalue": 7.6e-121, "genecluster": "NZ_CP020383_c8"}], ["input|c2|2217462-2218155|+|ctg1_2263|", 27, {"perc_coverage": 64.78260869565217, "end": 2571900, "blastscore": 257, "locus_tag": "FORC60_RS13555", "annotation": "2-haloalkanoic_acid_dehalogenase", "start": 2571206, "perc_ident": 83, "name": "FORC60_RS13555", "strand": "-", "evalue": 1.1e-66, "genecluster": "NZ_CP020383_c8"}], ["input|c2|2218475-2218979|+|ctg1_2264|", 28, {"perc_coverage": 100.0, "end": 2568573, "blastscore": 303, "locus_tag": "WP_074619061.1", "annotation": "mep_operon_protein_MepB", "start": 2568049, "perc_ident": 96, "name": "FORC60_RS13540", "strand": "-", "evalue": 1.7e-80, "genecluster": "NZ_CP020383_c8"}], ["input|c2|2219168-2219936|+|ctg1_2265|", 29, {"perc_coverage": 100.0, "end": 2567871, "blastscore": 480, "locus_tag": "WP_000202756.1", "annotation": "arylamine_N-acetyltransferase", "start": 2567104, "perc_ident": 93, "name": "FORC60_RS13535", "strand": "-", "evalue": 1.2e-133, "genecluster": "NZ_CP020383_c8"}], ["input|c2|2219956-2220139|-|ctg1_2266|", 30, {"perc_coverage": 100.0, "end": 2567084, "blastscore": 119, "locus_tag": "WP_001147159.1", "annotation": "hypothetical_protein", "start": 2566902, "perc_ident": 95, "name": "FORC60_RS13530", "strand": "+", "evalue": 1.6e-25, "genecluster": "NZ_CP020383_c8"}], ["input|c2|2220281-2220935|+|ctg1_2267|", 31, {"perc_coverage": 100.0, "end": 2566758, "blastscore": 420, "locus_tag": "WP_106918940.1", "annotation": "hypothetical_protein", "start": 2566105, "perc_ident": 98, "name": "FORC60_RS13525", "strand": "-", "evalue": 1.6e-115, "genecluster": "NZ_CP020383_c8"}], ["input|c2|2221061-2222177|+|ctg1_2268|", 32, {"perc_coverage": 100.0, "end": 2565978, "blastscore": 720, "locus_tag": "WP_000844396.1", "annotation": "FAD-binding_oxidoreductase", "start": 2564863, "perc_ident": 98, "name": "FORC60_RS13520", "strand": "-", "evalue": 1.3e-205, "genecluster": "NZ_CP020383_c8"}], ["input|c2|2222393-2222654|+|ctg1_2269|", 33, {"perc_coverage": 94.18604651162791, "end": 2564646, "blastscore": 155, "locus_tag": "WP_016122617.1", "annotation": "NUDIX_pyrophosphatase", "start": 2564206, "perc_ident": 93, "name": "FORC60_RS13515", "strand": "-", "evalue": 2.9e-36, "genecluster": "NZ_CP020383_c8"}], ["input|c2|2223013-2223673|+|ctg1_2270|", 34, {"perc_coverage": 100.0, "end": 2563851, "blastscore": 430, "locus_tag": "WP_006929730.1", "annotation": "hypothetical_protein", "start": 2563189, "perc_ident": 95, "name": "FORC60_RS13510", "strand": "-", "evalue": 9.3e-119, "genecluster": "NZ_CP020383_c8"}]], "core_gene_hits": 1, "blast_score": 21600.0}]], "prefix": "general"}, {"total_hits": 356, "region_number": 3, "ranking": [[{"cluster_type": "bacteriocin", "description": "Bacillus thuringiensis strain c25 chromosome, complete genome", "tags": ["CCX84_RS12065", "CCX84_RS12070", "CCX84_RS12075", "CCX84_RS12080", "CCX84_RS12085", "CCX84_RS12090", "CCX84_RS12095", "CCX84_RS12100", "CCX84_RS12105", "CCX84_RS12110", "CCX84_RS12115"], "cluster_label": "c3", "accession": "NZ_CP022345", "proteins": ["WP_000757608.1", "WP_000706906.1", "WP_048567639.1", "WP_000653680.1", "WP_000288900.1", "WP_001999916.1", "WP_000836837.1", "WP_001160790.1", "WP_001025614.1", "WP_000416775.1", "WP_016118017.1"]}, {"core_bonus": 3, "synteny_score": 12, "hits": 11, "pairings": [["input|c3|2242260-2242704|-|ctg1_2294|", 0, {"perc_coverage": 100.0, "end": 2242704, "blastscore": 301, "locus_tag": "WP_000757608.1", "annotation": "NUDIX_hydrolase", "start": 2242261, "perc_ident": 100, "name": "CCX84_RS12065", "strand": "-", "evalue": 4.4e-80, "genecluster": "NZ_CP022345_c3"}], ["input|c3|2242983-2243409|-|ctg1_2295|", 1, {"perc_coverage": 100.0, "end": 2243409, "blastscore": 294, "locus_tag": "WP_000706906.1", "annotation": "N-acetyltransferase", "start": 2242984, "perc_ident": 100, "name": "CCX84_RS12070", "strand": "-", "evalue": 8.7e-78, "genecluster": "NZ_CP022345_c3"}], ["input|c3|2243539-2244748|-|ctg1_2296|", 2, {"perc_coverage": 100.0, "end": 2244748, "blastscore": 746, "locus_tag": "WP_048567639.1", "annotation": "MFS_transporter", "start": 2243540, "perc_ident": 100, "name": "CCX84_RS12075", "strand": "-", "evalue": 1.4e-213, "genecluster": "NZ_CP022345_c3"}], ["input|c3|2245027-2245171|-|ctg1_2297|", 3, {"perc_coverage": 100.0, "end": 2245171, "blastscore": 92, "locus_tag": "WP_000653680.1", "annotation": "hypothetical_protein", "start": 2245028, "perc_ident": 98, "name": "CCX84_RS12080", "strand": "-", "evalue": 9.8e-18, "genecluster": "NZ_CP022345_c3"}], ["input|c3|2245202-2246219|-|ctg1_2298|", 4, {"perc_coverage": 100.0, "end": 2246219, "blastscore": 687, "locus_tag": "WP_000288900.1", "annotation": "penicillin-binding_protein", "start": 2245203, "perc_ident": 100, "name": "CCX84_RS12085", "strand": "-", "evalue": 6.5e-196, "genecluster": "NZ_CP022345_c3"}], ["input|c3|2246319-2246568|-|ctg1_2299|", 5, {"perc_coverage": 53.65853658536586, "end": 2246583, "blastscore": 98, "locus_tag": "WP_001999916.1", "annotation": "heterocycloanthracin/sonorensin_family_bacteriocin", "start": 2246320, "perc_ident": 100, "name": "CCX84_RS12090", "strand": "-", "evalue": 4.1e-19, "genecluster": "NZ_CP022345_c3"}], ["input|c3|2246767-2247214|-|ctg1_2300|", 6, {"perc_coverage": 100.0, "end": 2247214, "blastscore": 308, "locus_tag": "WP_000836837.1", "annotation": "NUDIX_domain-containing_protein", "start": 2246768, "perc_ident": 99, "name": "CCX84_RS12095", "strand": "-", "evalue": 3.6e-82, "genecluster": "NZ_CP022345_c3"}], ["input|c3|2247230-2247578|-|ctg1_2301|", 7, {"perc_coverage": 100.0, "end": 2247578, "blastscore": 243, "locus_tag": "WP_001160790.1", "annotation": "cytochrome_c_biogenesis_protein", "start": 2247231, "perc_ident": 100, "name": "CCX84_RS12100", "strand": "-", "evalue": 1.4e-62, "genecluster": "NZ_CP022345_c3"}], ["input|c3|2247607-2248066|-|ctg1_2302|", 8, {"perc_coverage": 100.0, "end": 2248066, "blastscore": 307, "locus_tag": "WP_001025614.1", "annotation": "N-acetyltransferase", "start": 2247608, "perc_ident": 99, "name": "CCX84_RS12105", "strand": "-", "evalue": 1.1e-81, "genecluster": "NZ_CP022345_c3"}], ["input|c3|2248142-2249066|-|ctg1_2303|", 9, {"perc_coverage": 100.0, "end": 2249066, "blastscore": 618, "locus_tag": "WP_000416775.1", "annotation": "nucleoside_hydrolase", "start": 2248143, "perc_ident": 100, "name": "CCX84_RS12110", "strand": "-", "evalue": 4.4e-175, "genecluster": "NZ_CP022345_c3"}], ["input|c3|2249228-2250590|-|ctg1_2304|", 10, {"perc_coverage": 100.0, "end": 2250590, "blastscore": 925, "locus_tag": "WP_016118017.1", "annotation": "endoglucanase", "start": 2249229, "perc_ident": 100, "name": "CCX84_RS12115", "strand": "-", "evalue": 1.9e-267, "genecluster": "NZ_CP022345_c3"}]], "core_gene_hits": 1, "blast_score": 4619.0}], [{"cluster_type": "bacteriocin", "description": "Bacillus sp. JH7 scaffold_1, whole genome shotgun sequence", "tags": ["AU379_RS10510", "AU379_RS10515", "AU379_RS10520", "AU379_RS10525", "AU379_RS10530", "AU379_RS10535", "AU379_RS10540", "AU379_RS10545", "AU379_RS10550", "AU379_RS10555", "AU379_RS10560"], "cluster_label": "c3", "accession": "NZ_LPUS01000001", "proteins": ["WP_000757608.1", "WP_000706906.1", "WP_048567639.1", "WP_000653680.1", "WP_000288900.1", "WP_001999916.1", "WP_000836837.1", "WP_001160790.1", "WP_001025614.1", "WP_000416775.1", "WP_016118017.1"]}, {"core_bonus": 3, "synteny_score": 12, "hits": 11, "pairings": [["input|c3|2242260-2242704|-|ctg1_2294|", 0, {"perc_coverage": 100.0, "end": 2070586, "blastscore": 301, "locus_tag": "WP_000757608.1", "annotation": "NUDIX_hydrolase", "start": 2070143, "perc_ident": 100, "name": "AU379_RS10510", "strand": "-", "evalue": 4.4e-80, "genecluster": "NZ_LPUS01000001_c3"}], ["input|c3|2242983-2243409|-|ctg1_2295|", 1, {"perc_coverage": 100.0, "end": 2071291, "blastscore": 294, "locus_tag": "WP_000706906.1", "annotation": "N-acetyltransferase", "start": 2070866, "perc_ident": 100, "name": "AU379_RS10515", "strand": "-", "evalue": 8.7e-78, "genecluster": "NZ_LPUS01000001_c3"}], ["input|c3|2243539-2244748|-|ctg1_2296|", 2, {"perc_coverage": 100.0, "end": 2072630, "blastscore": 746, "locus_tag": "WP_048567639.1", "annotation": "MFS_transporter", "start": 2071422, "perc_ident": 100, "name": "AU379_RS10520", "strand": "-", "evalue": 1.4e-213, "genecluster": "NZ_LPUS01000001_c3"}], ["input|c3|2245027-2245171|-|ctg1_2297|", 3, {"perc_coverage": 100.0, "end": 2073053, "blastscore": 92, "locus_tag": "WP_000653680.1", "annotation": "hypothetical_protein", "start": 2072910, "perc_ident": 98, "name": "AU379_RS10525", "strand": "-", "evalue": 9.8e-18, "genecluster": "NZ_LPUS01000001_c3"}], ["input|c3|2245202-2246219|-|ctg1_2298|", 4, {"perc_coverage": 100.0, "end": 2074101, "blastscore": 687, "locus_tag": "WP_000288900.1", "annotation": "penicillin-binding_protein", "start": 2073085, "perc_ident": 100, "name": "AU379_RS10530", "strand": "-", "evalue": 6.5e-196, "genecluster": "NZ_LPUS01000001_c3"}], ["input|c3|2246319-2246568|-|ctg1_2299|", 5, {"perc_coverage": 53.65853658536586, "end": 2074465, "blastscore": 98, "locus_tag": "WP_001999916.1", "annotation": "heterocycloanthracin/sonorensin_family_bacteriocin", "start": 2074202, "perc_ident": 100, "name": "AU379_RS10535", "strand": "-", "evalue": 4.1e-19, "genecluster": "NZ_LPUS01000001_c3"}], ["input|c3|2246767-2247214|-|ctg1_2300|", 6, {"perc_coverage": 100.0, "end": 2075096, "blastscore": 308, "locus_tag": "WP_000836837.1", "annotation": "NUDIX_domain-containing_protein", "start": 2074650, "perc_ident": 99, "name": "AU379_RS10540", "strand": "-", "evalue": 3.6e-82, "genecluster": "NZ_LPUS01000001_c3"}], ["input|c3|2247230-2247578|-|ctg1_2301|", 7, {"perc_coverage": 100.0, "end": 2075460, "blastscore": 243, "locus_tag": "WP_001160790.1", "annotation": "cytochrome_c_biogenesis_protein", "start": 2075113, "perc_ident": 100, "name": "AU379_RS10545", "strand": "-", "evalue": 1.4e-62, "genecluster": "NZ_LPUS01000001_c3"}], ["input|c3|2247607-2248066|-|ctg1_2302|", 8, {"perc_coverage": 100.0, "end": 2075948, "blastscore": 307, "locus_tag": "WP_001025614.1", "annotation": "N-acetyltransferase", "start": 2075490, "perc_ident": 99, "name": "AU379_RS10550", "strand": "-", "evalue": 1.1e-81, "genecluster": "NZ_LPUS01000001_c3"}], ["input|c3|2248142-2249066|-|ctg1_2303|", 9, {"perc_coverage": 100.0, "end": 2076948, "blastscore": 618, "locus_tag": "WP_000416775.1", "annotation": "nucleoside_hydrolase", "start": 2076025, "perc_ident": 100, "name": "AU379_RS10555", "strand": "-", "evalue": 4.4e-175, "genecluster": "NZ_LPUS01000001_c3"}], ["input|c3|2249228-2250590|-|ctg1_2304|", 10, {"perc_coverage": 100.0, "end": 2078472, "blastscore": 925, "locus_tag": "WP_016118017.1", "annotation": "endoglucanase", "start": 2077111, "perc_ident": 100, "name": "AU379_RS10560", "strand": "-", "evalue": 1.9e-267, "genecluster": "NZ_LPUS01000001_c3"}]], "core_gene_hits": 1, "blast_score": 4619.0}], [{"cluster_type": "bacteriocin", "description": "Bacillus thuringiensis strain GOE4 BTGOE4_contig000026, whole genome shotgun sequence", "tags": ["BTGOE4_RS17705", "BTGOE4_RS17710", "BTGOE4_RS17715", "BTGOE4_RS17720", "BTGOE4_RS17725", "BTGOE4_RS17730", "BTGOE4_RS17735", "BTGOE4_RS17740", "BTGOE4_RS17745", "BTGOE4_RS17750", "BTGOE4_RS17755"], "cluster_label": "c10", "accession": "NZ_LXLI01000026", "proteins": ["WP_000757608.1", "WP_000706906.1", "WP_000815136.1", "WP_000653680.1", "WP_000288900.1", "WP_001999916.1", "WP_000836837.1", "WP_001160790.1", "WP_001025614.1", "WP_000416775.1", "WP_001013596.1"]}, {"core_bonus": 3, "synteny_score": 12, "hits": 11, "pairings": [["input|c3|2242260-2242704|-|ctg1_2294|", 0, {"perc_coverage": 100.0, "end": 279276, "blastscore": 301, "locus_tag": "WP_000757608.1", "annotation": "NUDIX_hydrolase", "start": 278833, "perc_ident": 100, "name": "BTGOE4_RS17705", "strand": "-", "evalue": 4.4e-80, "genecluster": "NZ_LXLI01000026_c10"}], ["input|c3|2242983-2243409|-|ctg1_2295|", 1, {"perc_coverage": 100.0, "end": 279981, "blastscore": 294, "locus_tag": "WP_000706906.1", "annotation": "N-acetyltransferase", "start": 279556, "perc_ident": 100, "name": "BTGOE4_RS17710", "strand": "-", "evalue": 8.7e-78, "genecluster": "NZ_LXLI01000026_c10"}], ["input|c3|2243539-2244748|-|ctg1_2296|", 2, {"perc_coverage": 100.0, "end": 281320, "blastscore": 746, "locus_tag": "WP_000815136.1", "annotation": "MFS_transporter", "start": 280112, "perc_ident": 100, "name": "BTGOE4_RS17715", "strand": "-", "evalue": 1.8e-213, "genecluster": "NZ_LXLI01000026_c10"}], ["input|c3|2245027-2245171|-|ctg1_2297|", 3, {"perc_coverage": 100.0, "end": 281743, "blastscore": 92, "locus_tag": "WP_000653680.1", "annotation": "hypothetical_protein", "start": 281600, "perc_ident": 98, "name": "BTGOE4_RS17720", "strand": "-", "evalue": 9.8e-18, "genecluster": "NZ_LXLI01000026_c10"}], ["input|c3|2245202-2246219|-|ctg1_2298|", 4, {"perc_coverage": 100.0, "end": 282791, "blastscore": 687, "locus_tag": "WP_000288900.1", "annotation": "penicillin-binding_protein", "start": 281775, "perc_ident": 100, "name": "BTGOE4_RS17725", "strand": "-", "evalue": 6.5e-196, "genecluster": "NZ_LXLI01000026_c10"}], ["input|c3|2246319-2246568|-|ctg1_2299|", 5, {"perc_coverage": 53.65853658536586, "end": 283155, "blastscore": 98, "locus_tag": "WP_001999916.1", "annotation": "heterocycloanthracin/sonorensin_family_bacteriocin", "start": 282892, "perc_ident": 100, "name": "BTGOE4_RS17730", "strand": "-", "evalue": 4.1e-19, "genecluster": "NZ_LXLI01000026_c10"}], ["input|c3|2246767-2247214|-|ctg1_2300|", 6, {"perc_coverage": 100.0, "end": 283786, "blastscore": 308, "locus_tag": "WP_000836837.1", "annotation": "NUDIX_domain-containing_protein", "start": 283340, "perc_ident": 99, "name": "BTGOE4_RS17735", "strand": "-", "evalue": 3.6e-82, "genecluster": "NZ_LXLI01000026_c10"}], ["input|c3|2247230-2247578|-|ctg1_2301|", 7, {"perc_coverage": 100.0, "end": 284150, "blastscore": 243, "locus_tag": "WP_001160790.1", "annotation": "cytochrome_c_biogenesis_protein", "start": 283803, "perc_ident": 100, "name": "BTGOE4_RS17740", "strand": "-", "evalue": 1.4e-62, "genecluster": "NZ_LXLI01000026_c10"}], ["input|c3|2247607-2248066|-|ctg1_2302|", 8, {"perc_coverage": 100.0, "end": 284638, "blastscore": 307, "locus_tag": "WP_001025614.1", "annotation": "N-acetyltransferase", "start": 284180, "perc_ident": 99, "name": "BTGOE4_RS17745", "strand": "-", "evalue": 1.1e-81, "genecluster": "NZ_LXLI01000026_c10"}], ["input|c3|2248142-2249066|-|ctg1_2303|", 9, {"perc_coverage": 100.0, "end": 285638, "blastscore": 618, "locus_tag": "WP_000416775.1", "annotation": "nucleoside_hydrolase", "start": 284715, "perc_ident": 100, "name": "BTGOE4_RS17750", "strand": "-", "evalue": 4.4e-175, "genecluster": "NZ_LXLI01000026_c10"}], ["input|c3|2249228-2250590|-|ctg1_2304|", 10, {"perc_coverage": 100.0, "end": 287162, "blastscore": 924, "locus_tag": "WP_001013596.1", "annotation": "chitosanase", "start": 285801, "perc_ident": 100, "name": "BTGOE4_RS17755", "strand": "-", "evalue": 5.5e-267, "genecluster": "NZ_LXLI01000026_c10"}]], "core_gene_hits": 1, "blast_score": 4618.0}], [{"cluster_type": "bacteriocin", "description": "Bacillus thuringiensis serovar indiana strain HD521, complete genome", "tags": ["NF53_RS13370", "NF53_RS13375", "NF53_RS13380", "NF53_RS13385", "NF53_RS13390", "NF53_RS13395", "NF53_RS13400", "NF53_RS13405", "NF53_RS13410", "NF53_RS13415", "NF53_RS13420"], "cluster_label": "c7", "accession": "NZ_CP010106", "proteins": ["WP_001013596.1", "WP_000416775.1", "WP_001025614.1", "WP_001160790.1", "WP_000836837.1", "WP_001999916.1", "WP_000288900.1", "WP_000653680.1", "WP_000815136.1", "WP_000706906.1", "WP_000757608.1"]}, {"core_bonus": 3, "synteny_score": 12, "hits": 11, "pairings": [["input|c3|2242260-2242704|-|ctg1_2294|", 0, {"perc_coverage": 100.0, "end": 2611996, "blastscore": 301, "locus_tag": "WP_000757608.1", "annotation": "NUDIX_hydrolase", "start": 2611553, "perc_ident": 100, "name": "NF53_RS13420", "strand": "+", "evalue": 4.4e-80, "genecluster": "NZ_CP010106_c7"}], ["input|c3|2242983-2243409|-|ctg1_2295|", 1, {"perc_coverage": 100.0, "end": 2611273, "blastscore": 294, "locus_tag": "WP_000706906.1", "annotation": "N-acetyltransferase", "start": 2610848, "perc_ident": 100, "name": "NF53_RS13415", "strand": "+", "evalue": 8.7e-78, "genecluster": "NZ_CP010106_c7"}], ["input|c3|2243539-2244748|-|ctg1_2296|", 2, {"perc_coverage": 100.0, "end": 2610717, "blastscore": 746, "locus_tag": "WP_000815136.1", "annotation": "MFS_transporter", "start": 2609509, "perc_ident": 100, "name": "NF53_RS13410", "strand": "+", "evalue": 1.8e-213, "genecluster": "NZ_CP010106_c7"}], ["input|c3|2245027-2245171|-|ctg1_2297|", 3, {"perc_coverage": 100.0, "end": 2609229, "blastscore": 92, "locus_tag": "WP_000653680.1", "annotation": "hypothetical_protein", "start": 2609086, "perc_ident": 98, "name": "NF53_RS13405", "strand": "+", "evalue": 9.8e-18, "genecluster": "NZ_CP010106_c7"}], ["input|c3|2245202-2246219|-|ctg1_2298|", 4, {"perc_coverage": 100.0, "end": 2609054, "blastscore": 687, "locus_tag": "WP_000288900.1", "annotation": "penicillin-binding_protein", "start": 2608038, "perc_ident": 100, "name": "NF53_RS13400", "strand": "+", "evalue": 6.5e-196, "genecluster": "NZ_CP010106_c7"}], ["input|c3|2246319-2246568|-|ctg1_2299|", 5, {"perc_coverage": 53.65853658536586, "end": 2607937, "blastscore": 98, "locus_tag": "WP_001999916.1", "annotation": "heterocycloanthracin/sonorensin_family_bacteriocin", "start": 2607674, "perc_ident": 100, "name": "NF53_RS13395", "strand": "+", "evalue": 4.1e-19, "genecluster": "NZ_CP010106_c7"}], ["input|c3|2246767-2247214|-|ctg1_2300|", 6, {"perc_coverage": 100.0, "end": 2607489, "blastscore": 308, "locus_tag": "WP_000836837.1", "annotation": "NUDIX_domain-containing_protein", "start": 2607043, "perc_ident": 99, "name": "NF53_RS13390", "strand": "+", "evalue": 3.6e-82, "genecluster": "NZ_CP010106_c7"}], ["input|c3|2247230-2247578|-|ctg1_2301|", 7, {"perc_coverage": 100.0, "end": 2607026, "blastscore": 243, "locus_tag": "WP_001160790.1", "annotation": "cytochrome_c_biogenesis_protein", "start": 2606679, "perc_ident": 100, "name": "NF53_RS13385", "strand": "+", "evalue": 1.4e-62, "genecluster": "NZ_CP010106_c7"}], ["input|c3|2247607-2248066|-|ctg1_2302|", 8, {"perc_coverage": 100.0, "end": 2606649, "blastscore": 307, "locus_tag": "WP_001025614.1", "annotation": "N-acetyltransferase", "start": 2606191, "perc_ident": 99, "name": "NF53_RS13380", "strand": "+", "evalue": 1.1e-81, "genecluster": "NZ_CP010106_c7"}], ["input|c3|2248142-2249066|-|ctg1_2303|", 9, {"perc_coverage": 100.0, "end": 2606114, "blastscore": 618, "locus_tag": "WP_000416775.1", "annotation": "nucleoside_hydrolase", "start": 2605191, "perc_ident": 100, "name": "NF53_RS13375", "strand": "+", "evalue": 4.4e-175, "genecluster": "NZ_CP010106_c7"}], ["input|c3|2249228-2250590|-|ctg1_2304|", 10, {"perc_coverage": 100.0, "end": 2605028, "blastscore": 924, "locus_tag": "WP_001013596.1", "annotation": "chitosanase", "start": 2603667, "perc_ident": 100, "name": "NF53_RS13370", "strand": "+", "evalue": 5.5e-267, "genecluster": "NZ_CP010106_c7"}]], "core_gene_hits": 1, "blast_score": 4618.0}], [{"cluster_type": "bacteriocin", "description": "Bacillus cereus strain LCR12 scaffold_0, whole genome shotgun sequence", "tags": ["BC344_RS09655", "BC344_RS09660", "BC344_RS09665", "BC344_RS09670", "BC344_RS09675", "BC344_RS09680", "BC344_RS09685", "BC344_RS09690", "BC344_RS09695", "BC344_RS09700", "BC344_RS09705"], "cluster_label": "c3", "accession": "NZ_MCAX01000001", "proteins": ["WP_000757608.1", "WP_000706906.1", "WP_000815136.1", "WP_000653680.1", "WP_000288900.1", "WP_001999916.1", "WP_000836837.1", "WP_001160790.1", "WP_001025614.1", "WP_000416775.1", "WP_001013596.1"]}, {"core_bonus": 3, "synteny_score": 12, "hits": 11, "pairings": [["input|c3|2242260-2242704|-|ctg1_2294|", 0, {"perc_coverage": 100.0, "end": 1914420, "blastscore": 301, "locus_tag": "WP_000757608.1", "annotation": "NUDIX_hydrolase", "start": 1913977, "perc_ident": 100, "name": "BC344_RS09655", "strand": "-", "evalue": 4.4e-80, "genecluster": "NZ_MCAX01000001_c3"}], ["input|c3|2242983-2243409|-|ctg1_2295|", 1, {"perc_coverage": 100.0, "end": 1915125, "blastscore": 294, "locus_tag": "WP_000706906.1", "annotation": "N-acetyltransferase", "start": 1914700, "perc_ident": 100, "name": "BC344_RS09660", "strand": "-", "evalue": 8.7e-78, "genecluster": "NZ_MCAX01000001_c3"}], ["input|c3|2243539-2244748|-|ctg1_2296|", 2, {"perc_coverage": 100.0, "end": 1916464, "blastscore": 746, "locus_tag": "WP_000815136.1", "annotation": "MFS_transporter", "start": 1915256, "perc_ident": 100, "name": "BC344_RS09665", "strand": "-", "evalue": 1.8e-213, "genecluster": "NZ_MCAX01000001_c3"}], ["input|c3|2245027-2245171|-|ctg1_2297|", 3, {"perc_coverage": 100.0, "end": 1916887, "blastscore": 92, "locus_tag": "WP_000653680.1", "annotation": "hypothetical_protein", "start": 1916744, "perc_ident": 98, "name": "BC344_RS09670", "strand": "-", "evalue": 9.8e-18, "genecluster": "NZ_MCAX01000001_c3"}], ["input|c3|2245202-2246219|-|ctg1_2298|", 4, {"perc_coverage": 100.0, "end": 1917935, "blastscore": 687, "locus_tag": "WP_000288900.1", "annotation": "penicillin-binding_protein", "start": 1916919, "perc_ident": 100, "name": "BC344_RS09675", "strand": "-", "evalue": 6.5e-196, "genecluster": "NZ_MCAX01000001_c3"}], ["input|c3|2246319-2246568|-|ctg1_2299|", 5, {"perc_coverage": 53.65853658536586, "end": 1918299, "blastscore": 98, "locus_tag": "WP_001999916.1", "annotation": "heterocycloanthracin/sonorensin_family_bacteriocin", "start": 1918036, "perc_ident": 100, "name": "BC344_RS09680", "strand": "-", "evalue": 4.1e-19, "genecluster": "NZ_MCAX01000001_c3"}], ["input|c3|2246767-2247214|-|ctg1_2300|", 6, {"perc_coverage": 100.0, "end": 1918930, "blastscore": 308, "locus_tag": "WP_000836837.1", "annotation": "NUDIX_domain-containing_protein", "start": 1918484, "perc_ident": 99, "name": "BC344_RS09685", "strand": "-", "evalue": 3.6e-82, "genecluster": "NZ_MCAX01000001_c3"}], ["input|c3|2247230-2247578|-|ctg1_2301|", 7, {"perc_coverage": 100.0, "end": 1919294, "blastscore": 243, "locus_tag": "WP_001160790.1", "annotation": "cytochrome_c_biogenesis_protein", "start": 1918947, "perc_ident": 100, "name": "BC344_RS09690", "strand": "-", "evalue": 1.4e-62, "genecluster": "NZ_MCAX01000001_c3"}], ["input|c3|2247607-2248066|-|ctg1_2302|", 8, {"perc_coverage": 100.0, "end": 1919782, "blastscore": 307, "locus_tag": "WP_001025614.1", "annotation": "N-acetyltransferase", "start": 1919324, "perc_ident": 99, "name": "BC344_RS09695", "strand": "-", "evalue": 1.1e-81, "genecluster": "NZ_MCAX01000001_c3"}], ["input|c3|2248142-2249066|-|ctg1_2303|", 9, {"perc_coverage": 100.0, "end": 1920782, "blastscore": 618, "locus_tag": "WP_000416775.1", "annotation": "nucleoside_hydrolase", "start": 1919859, "perc_ident": 100, "name": "BC344_RS09700", "strand": "-", "evalue": 4.4e-175, "genecluster": "NZ_MCAX01000001_c3"}], ["input|c3|2249228-2250590|-|ctg1_2304|", 10, {"perc_coverage": 100.0, "end": 1922306, "blastscore": 924, "locus_tag": "WP_001013596.1", "annotation": "chitosanase", "start": 1920945, "perc_ident": 100, "name": "BC344_RS09705", "strand": "-", "evalue": 5.5e-267, "genecluster": "NZ_MCAX01000001_c3"}]], "core_gene_hits": 1, "blast_score": 4618.0}], [{"cluster_type": "bacteriocin", "description": "Bacillus cereus BAG4O-1 supercont1.1, whole genome shotgun sequence", "tags": ["IE7_RS12720", "IE7_RS12725", "IE7_RS12730", "IE7_RS12735", "IE7_RS12740", "IE7_RS12745", "IE7_RS12750", "IE7_RS12755", "IE7_RS12760", "IE7_RS12765", "IE7_RS12770"], "cluster_label": "c7", "accession": "NZ_JH791942", "proteins": ["WP_001013596.1", "WP_000416775.1", "WP_001025614.1", "WP_001160790.1", "WP_000836837.1", "WP_001999916.1", "WP_000288900.1", "WP_000653680.1", "WP_000815136.1", "WP_000706906.1", "WP_000757608.1"]}, {"core_bonus": 3, "synteny_score": 12, "hits": 11, "pairings": [["input|c3|2242260-2242704|-|ctg1_2294|", 0, {"perc_coverage": 100.0, "end": 2528647, "blastscore": 301, "locus_tag": "WP_000757608.1", "annotation": "NUDIX_hydrolase", "start": 2528204, "perc_ident": 100, "name": "IE7_RS12770", "strand": "+", "evalue": 4.4e-80, "genecluster": "NZ_JH791942_c7"}], ["input|c3|2242983-2243409|-|ctg1_2295|", 1, {"perc_coverage": 100.0, "end": 2527924, "blastscore": 294, "locus_tag": "WP_000706906.1", "annotation": "N-acetyltransferase", "start": 2527499, "perc_ident": 100, "name": "IE7_RS12765", "strand": "+", "evalue": 8.7e-78, "genecluster": "NZ_JH791942_c7"}], ["input|c3|2243539-2244748|-|ctg1_2296|", 2, {"perc_coverage": 100.0, "end": 2527368, "blastscore": 746, "locus_tag": "WP_000815136.1", "annotation": "MFS_transporter", "start": 2526160, "perc_ident": 100, "name": "IE7_RS12760", "strand": "+", "evalue": 1.8e-213, "genecluster": "NZ_JH791942_c7"}], ["input|c3|2245027-2245171|-|ctg1_2297|", 3, {"perc_coverage": 100.0, "end": 2525880, "blastscore": 92, "locus_tag": "WP_000653680.1", "annotation": "hypothetical_protein", "start": 2525737, "perc_ident": 98, "name": "IE7_RS12755", "strand": "+", "evalue": 9.8e-18, "genecluster": "NZ_JH791942_c7"}], ["input|c3|2245202-2246219|-|ctg1_2298|", 4, {"perc_coverage": 100.0, "end": 2525705, "blastscore": 687, "locus_tag": "WP_000288900.1", "annotation": "penicillin-binding_protein", "start": 2524689, "perc_ident": 100, "name": "IE7_RS12750", "strand": "+", "evalue": 6.5e-196, "genecluster": "NZ_JH791942_c7"}], ["input|c3|2246319-2246568|-|ctg1_2299|", 5, {"perc_coverage": 53.65853658536586, "end": 2524588, "blastscore": 98, "locus_tag": "WP_001999916.1", "annotation": "heterocycloanthracin/sonorensin_family_bacteriocin", "start": 2524325, "perc_ident": 100, "name": "IE7_RS12745", "strand": "+", "evalue": 4.1e-19, "genecluster": "NZ_JH791942_c7"}], ["input|c3|2246767-2247214|-|ctg1_2300|", 6, {"perc_coverage": 100.0, "end": 2524140, "blastscore": 308, "locus_tag": "WP_000836837.1", "annotation": "NUDIX_domain-containing_protein", "start": 2523694, "perc_ident": 99, "name": "IE7_RS12740", "strand": "+", "evalue": 3.6e-82, "genecluster": "NZ_JH791942_c7"}], ["input|c3|2247230-2247578|-|ctg1_2301|", 7, {"perc_coverage": 100.0, "end": 2523677, "blastscore": 243, "locus_tag": "WP_001160790.1", "annotation": "cytochrome_c_biogenesis_protein", "start": 2523330, "perc_ident": 100, "name": "IE7_RS12735", "strand": "+", "evalue": 1.4e-62, "genecluster": "NZ_JH791942_c7"}], ["input|c3|2247607-2248066|-|ctg1_2302|", 8, {"perc_coverage": 100.0, "end": 2523300, "blastscore": 307, "locus_tag": "WP_001025614.1", "annotation": "N-acetyltransferase", "start": 2522842, "perc_ident": 99, "name": "IE7_RS12730", "strand": "+", "evalue": 1.1e-81, "genecluster": "NZ_JH791942_c7"}], ["input|c3|2248142-2249066|-|ctg1_2303|", 9, {"perc_coverage": 100.0, "end": 2522765, "blastscore": 618, "locus_tag": "WP_000416775.1", "annotation": "nucleoside_hydrolase", "start": 2
```
