## Supplementary material for "Delving into the *Bacillus cereus* group biosynthetic gene clusters cosmos: a comparative-genomics-based classification framework": antiSMASH profiles + BIG-SCAPE output: NZ_CP022345.1_Bacillus_thuringiensis_strain_c25_chromosome_compl.json (part 12 of 17)

```
521842, "perc_ident": 100, "name": "IE7_RS12725", "strand": "+", "evalue": 4.4e-175, "genecluster": "NZ_JH791942_c7"}], ["input|c3|2249228-2250590|-|ctg1_2304|", 10, {"perc_coverage": 100.0, "end": 2521679, "blastscore": 924, "locus_tag": "WP_001013596.1", "annotation": "chitosanase", "start": 2520318, "perc_ident": 100, "name": "IE7_RS12720", "strand": "+", "evalue": 5.5e-267, "genecluster": "NZ_JH791942_c7"}]], "core_gene_hits": 1, "blast_score": 4618.0}], [{"cluster_type": "bacteriocin", "description": "Bacillus thuringiensis strain INTA Fr7-4 NODE_1_15, whole genome shotgun sequence", "tags": ["BUM91_RS14675", "BUM91_RS14680", "BUM91_RS14685", "BUM91_RS14690", "BUM91_RS14695", "BUM91_RS14700", "BUM91_RS14705", "BUM91_RS14710", "BUM91_RS14715", "BUM91_RS14720", "BUM91_RS14725"], "cluster_label": "c2", "accession": "NZ_MSFC01000016", "proteins": ["WP_000757608.1", "WP_000706906.1", "WP_000815136.1", "WP_000653680.1", "WP_000288900.1", "WP_001999916.1", "WP_000836837.1", "WP_001160790.1", "WP_001025614.1", "WP_000416775.1", "WP_076774987.1"]}, {"core_bonus": 3, "synteny_score": 12, "hits": 11, "pairings": [["input|c3|2242260-2242704|-|ctg1_2294|", 0, {"perc_coverage": 100.0, "end": 29150, "blastscore": 301, "locus_tag": "WP_000757608.1", "annotation": "NUDIX_hydrolase", "start": 28707, "perc_ident": 100, "name": "BUM91_RS14675", "strand": "-", "evalue": 4.4e-80, "genecluster": "NZ_MSFC01000016_c2"}], ["input|c3|2242983-2243409|-|ctg1_2295|", 1, {"perc_coverage": 100.0, "end": 29855, "blastscore": 294, "locus_tag": "WP_000706906.1", "annotation": "N-acetyltransferase", "start": 29430, "perc_ident": 100, "name": "BUM91_RS14680", "strand": "-", "evalue": 8.7e-78, "genecluster": "NZ_MSFC01000016_c2"}], ["input|c3|2243539-2244748|-|ctg1_2296|", 2, {"perc_coverage": 100.0, "end": 31194, "blastscore": 746, "locus_tag": "WP_000815136.1", "annotation": "MFS_transporter", "start": 29986, "perc_ident": 100, "name": "BUM91_RS14685", "strand": "-", "evalue": 1.8e-213, "genecluster": "NZ_MSFC01000016_c2"}], ["input|c3|2245027-2245171|-|ctg1_2297|", 3, {"perc_coverage": 100.0, "end": 31617, "blastscore": 92, "locus_tag": "WP_000653680.1", "annotation": "hypothetical_protein", "start": 31474, "perc_ident": 98, "name": "BUM91_RS14690", "strand": "-", "evalue": 9.8e-18, "genecluster": "NZ_MSFC01000016_c2"}], ["input|c3|2245202-2246219|-|ctg1_2298|", 4, {"perc_coverage": 100.0, "end": 32665, "blastscore": 687, "locus_tag": "WP_000288900.1", "annotation": "penicillin-binding_protein", "start": 31649, "perc_ident": 100, "name": "BUM91_RS14695", "strand": "-", "evalue": 6.5e-196, "genecluster": "NZ_MSFC01000016_c2"}], ["input|c3|2246319-2246568|-|ctg1_2299|", 5, {"perc_coverage": 53.65853658536586, "end": 33029, "blastscore": 98, "locus_tag": "WP_001999916.1", "annotation": "heterocycloanthracin/sonorensin_family_bacteriocin", "start": 32766, "perc_ident": 100, "name": "BUM91_RS14700", "strand": "-", "evalue": 4.1e-19, "genecluster": "NZ_MSFC01000016_c2"}], ["input|c3|2246767-2247214|-|ctg1_2300|", 6, {"perc_coverage": 100.0, "end": 33660, "blastscore": 308, "locus_tag": "WP_000836837.1", "annotation": "NUDIX_domain-containing_protein", "start": 33214, "perc_ident": 99, "name": "BUM91_RS14705", "strand": "-", "evalue": 3.6e-82, "genecluster": "NZ_MSFC01000016_c2"}], ["input|c3|2247230-2247578|-|ctg1_2301|", 7, {"perc_coverage": 100.0, "end": 34024, "blastscore": 243, "locus_tag": "WP_001160790.1", "annotation": "cytochrome_c_biogenesis_protein", "start": 33677, "perc_ident": 100, "name": "BUM91_RS14710", "strand": "-", "evalue": 1.4e-62, "genecluster": "NZ_MSFC01000016_c2"}], ["input|c3|2247607-2248066|-|ctg1_2302|", 8, {"perc_coverage": 100.0, "end": 34512, "blastscore": 307, "locus_tag": "WP_001025614.1", "annotation": "N-acetyltransferase", "start": 34054, "perc_ident": 99, "name": "BUM91_RS14715", "strand": "-", "evalue": 1.1e-81, "genecluster": "NZ_MSFC01000016_c2"}], ["input|c3|2248142-2249066|-|ctg1_2303|", 9, {"perc_coverage": 100.0, "end": 35512, "blastscore": 618, "locus_tag": "WP_000416775.1", "annotation": "nucleoside_hydrolase", "start": 34589, "perc_ident": 100, "name": "BUM91_RS14720", "strand": "-", "evalue": 4.4e-175, "genecluster": "NZ_MSFC01000016_c2"}], ["input|c3|2249228-2250590|-|ctg1_2304|", 10, {"perc_coverage": 100.0, "end": 37036, "blastscore": 923, "locus_tag": "WP_076774987.1", "annotation": "chitosanase", "start": 35675, "perc_ident": 100, "name": "BUM91_RS14725", "strand": "-", "evalue": 7.2e-267, "genecluster": "NZ_MSFC01000016_c2"}]], "core_gene_hits": 1, "blast_score": 4617.0}], [{"cluster_type": "bacteriocin", "description": "Bacillus thuringiensis strain YGd22-03, complete genome", "tags": ["BVH75_RS10990", "BVH75_RS10995", "BVH75_RS11000", "BVH75_RS11005", "BVH75_RS11010", "BVH75_RS11015", "BVH75_RS11020", "BVH75_RS11025", "BVH75_RS11030", "BVH75_RS11035", "BVH75_RS11040"], "cluster_label": "c6", "accession": "NZ_CP019230", "proteins": ["WP_001013596.1", "WP_048567641.1", "WP_001025614.1", "WP_001160790.1", "WP_000836837.1", "WP_001999916.1", "WP_063245465.1", "WP_000653680.1", "WP_048567639.1", "WP_000706906.1", "WP_000757608.1"]}, {"core_bonus": 3, "synteny_score": 12, "hits": 11, "pairings": [["input|c3|2242260-2242704|-|ctg1_2294|", 0, {"perc_coverage": 100.0, "end": 2083576, "blastscore": 301, "locus_tag": "WP_000757608.1", "annotation": "NUDIX_hydrolase", "start": 2083133, "perc_ident": 100, "name": "BVH75_RS11040", "strand": "+", "evalue": 4.4e-80, "genecluster": "NZ_CP019230_c6"}], ["input|c3|2242983-2243409|-|ctg1_2295|", 1, {"perc_coverage": 100.0, "end": 2082853, "blastscore": 294, "locus_tag": "WP_000706906.1", "annotation": "N-acetyltransferase", "start": 2082428, "perc_ident": 100, "name": "BVH75_RS11035", "strand": "+", "evalue": 8.7e-78, "genecluster": "NZ_CP019230_c6"}], ["input|c3|2243539-2244748|-|ctg1_2296|", 2, {"perc_coverage": 100.0, "end": 2082297, "blastscore": 746, "locus_tag": "WP_048567639.1", "annotation": "MFS_transporter", "start": 2081089, "perc_ident": 100, "name": "BVH75_RS11030", "strand": "+", "evalue": 1.4e-213, "genecluster": "NZ_CP019230_c6"}], ["input|c3|2245027-2245171|-|ctg1_2297|", 3, {"perc_coverage": 100.0, "end": 2080809, "blastscore": 92, "locus_tag": "WP_000653680.1", "annotation": "hypothetical_protein", "start": 2080666, "perc_ident": 98, "name": "BVH75_RS11025", "strand": "+", "evalue": 9.8e-18, "genecluster": "NZ_CP019230_c6"}], ["input|c3|2245202-2246219|-|ctg1_2298|", 4, {"perc_coverage": 100.0, "end": 2080634, "blastscore": 686, "locus_tag": "WP_063245465.1", "annotation": "penicillin-binding_protein", "start": 2079618, "perc_ident": 99, "name": "BVH75_RS11020", "strand": "+", "evalue": 1.9e-195, "genecluster": "NZ_CP019230_c6"}], ["input|c3|2246319-2246568|-|ctg1_2299|", 5, {"perc_coverage": 53.65853658536586, "end": 2079517, "blastscore": 98, "locus_tag": "WP_001999916.1", "annotation": "heterocycloanthracin/sonorensin_family_bacteriocin", "start": 2079254, "perc_ident": 100, "name": "BVH75_RS11015", "strand": "+", "evalue": 4.1e-19, "genecluster": "NZ_CP019230_c6"}], ["input|c3|2246767-2247214|-|ctg1_2300|", 6, {"perc_coverage": 100.0, "end": 2079069, "blastscore": 308, "locus_tag": "WP_000836837.1", "annotation": "NUDIX_domain-containing_protein", "start": 2078623, "perc_ident": 99, "name": "BVH75_RS11010", "strand": "+", "evalue": 3.6e-82, "genecluster": "NZ_CP019230_c6"}], ["input|c3|2247230-2247578|-|ctg1_2301|", 7, {"perc_coverage": 100.0, "end": 2078606, "blastscore": 243, "locus_tag": "WP_001160790.1", "annotation": "cytochrome_c_biogenesis_protein", "start": 2078259, "perc_ident": 100, "name": "BVH75_RS11005", "strand": "+", "evalue": 1.4e-62, "genecluster": "NZ_CP019230_c6"}], ["input|c3|2247607-2248066|-|ctg1_2302|", 8, {"perc_coverage": 100.0, "end": 2078229, "blastscore": 307, "locus_tag": "WP_001025614.1", "annotation": "N-acetyltransferase", "start": 2077771, "perc_ident": 99, "name": "BVH75_RS11000", "strand": "+", "evalue": 1.1e-81, "genecluster": "NZ_CP019230_c6"}], ["input|c3|2248142-2249066|-|ctg1_2303|", 9, {"perc_coverage": 100.0, "end": 2077694, "blastscore": 618, "locus_tag": "WP_048567641.1", "annotation": "nucleoside_hydrolase", "start": 2076771, "perc_ident": 99, "name": "BVH75_RS10995", "strand": "+", "evalue": 5.7e-175, "genecluster": "NZ_CP019230_c6"}], ["input|c3|2249228-2250590|-|ctg1_2304|", 10, {"perc_coverage": 100.0, "end": 2076608, "blastscore": 924, "locus_tag": "WP_001013596.1", "annotation": "chitosanase", "start": 2075247, "perc_ident": 100, "name": "BVH75_RS10990", "strand": "+", "evalue": 5.5e-267, "genecluster": "NZ_CP019230_c6"}]], "core_gene_hits": 1, "blast_score": 4617.0}], [{"cluster_type": "bacteriocin", "description": "Bacillus sp. RZ2MS9 RZ2M29_5, whole genome shotgun sequence", "tags": ["BHV55_RS22060", "BHV55_RS22065", "BHV55_RS22070", "BHV55_RS22075", "BHV55_RS22080", "BHV55_RS22085", "BHV55_RS22090", "BHV55_RS22095", "BHV55_RS22100", "BHV55_RS22105", "BHV55_RS22110"], "cluster_label": "c6", "accession": "NZ_MJBF01000029", "proteins": ["WP_070757823.1", "WP_000416775.1", "WP_001025612.1", "WP_001160790.1", "WP_000836837.1", "WP_001999916.1", "WP_000288900.1", "WP_000653678.1", "WP_000815135.1", "WP_000706905.1", "WP_000757608.1"]}, {"core_bonus": 3, "synteny_score": 12, "hits": 11, "pairings": [["input|c3|2242260-2242704|-|ctg1_2294|", 0, {"perc_coverage": 100.0, "end": 74792, "blastscore": 301, "locus_tag": "WP_000757608.1", "annotation": "NUDIX_hydrolase", "start": 74349, "perc_ident": 100, "name": "BHV55_RS22110", "strand": "+", "evalue": 4.4e-80, "genecluster": "NZ_MJBF01000029_c6"}], ["input|c3|2242983-2243409|-|ctg1_2295|", 1, {"perc_coverage": 100.0, "end": 74065, "blastscore": 292, "locus_tag": "WP_000706905.1", "annotation": "N-acetyltransferase", "start": 73640, "perc_ident": 99, "name": "BHV55_RS22105", "strand": "+", "evalue": 2.5e-77, "genecluster": "NZ_MJBF01000029_c6"}], ["input|c3|2243539-2244748|-|ctg1_2296|", 2, {"perc_coverage": 100.0, "end": 73509, "blastscore": 745, "locus_tag": "WP_000815135.1", "annotation": "MFS_transporter", "start": 72301, "perc_ident": 100, "name": "BHV55_RS22100", "strand": "+", "evalue": 4.1e-213, "genecluster": "NZ_MJBF01000029_c6"}], ["input|c3|2245027-2245171|-|ctg1_2297|", 3, {"perc_coverage": 100.0, "end": 72021, "blastscore": 91, "locus_tag": "WP_000653678.1", "annotation": "hypothetical_protein", "start": 71878, "perc_ident": 96, "name": "BHV55_RS22095", "strand": "+", "evalue": 2.9e-17, "genecluster": "NZ_MJBF01000029_c6"}], ["input|c3|2245202-2246219|-|ctg1_2298|", 4, {"perc_coverage": 100.0, "end": 71846, "blastscore": 687, "locus_tag": "WP_000288900.1", "annotation": "penicillin-binding_protein", "start": 70830, "perc_ident": 100, "name": "BHV55_RS22090", "strand": "+", "evalue": 6.5e-196, "genecluster": "NZ_MJBF01000029_c6"}], ["input|c3|2246319-2246568|-|ctg1_2299|", 5, {"perc_coverage": 53.65853658536586, "end": 70729, "blastscore": 98, "locus_tag": "WP_001999916.1", "annotation": "heterocycloanthracin/sonorensin_family_bacteriocin", "start": 70466, "perc_ident": 100, "name": "BHV55_RS22085", "strand": "+", "evalue": 4.1e-19, "genecluster": "NZ_MJBF01000029_c6"}], ["input|c3|2246767-2247214|-|ctg1_2300|", 6, {"perc_coverage": 100.0, "end": 70281, "blastscore": 308, "locus_tag": "WP_000836837.1", "annotation": "NUDIX_domain-containing_protein", "start": 69835, "perc_ident": 99, "name": "BHV55_RS22080", "strand": "+", "evalue": 3.6e-82, "genecluster": "NZ_MJBF01000029_c6"}], ["input|c3|2247230-2247578|-|ctg1_2301|", 7, {"perc_coverage": 100.0, "end": 69818, "blastscore": 243, "locus_tag": "WP_001160790.1", "annotation": "cytochrome_c_biogenesis_protein", "start": 69471, "perc_ident": 100, "name": "BHV55_RS22075", "strand": "+", "evalue": 1.4e-62, "genecluster": "NZ_MJBF01000029_c6"}], ["input|c3|2247607-2248066|-|ctg1_2302|", 8, {"perc_coverage": 100.0, "end": 69441, "blastscore": 305, "locus_tag": "WP_001025612.1", "annotation": "N-acetyltransferase", "start": 68983, "perc_ident": 99, "name": "BHV55_RS22070", "strand": "+", "evalue": 4.1e-81, "genecluster": "NZ_MJBF01000029_c6"}], ["input|c3|2248142-2249066|-|ctg1_2303|", 9, {"perc_coverage": 100.0, "end": 68906, "blastscore": 618, "locus_tag": "WP_000416775.1", "annotation": "nucleoside_hydrolase", "start": 67983, "perc_ident": 100, "name": "BHV55_RS22065", "strand": "+", "evalue": 4.4e-175, "genecluster": "NZ_MJBF01000029_c6"}], ["input|c3|2249228-2250590|-|ctg1_2304|", 10, {"perc_coverage": 100.0, "end": 67820, "blastscore": 921, "locus_tag": "WP_070757823.1", "annotation": "chitosanase", "start": 66459, "perc_ident": 100, "name": "BHV55_RS22060", "strand": "+", "evalue": 2.7e-266, "genecluster": "NZ_MJBF01000029_c6"}]], "core_gene_hits": 1, "blast_score": 4609.0}], [{"cluster_type": "bacteriocin", "description": "Bacillus cereus strain F3175-03 contig646, whole genome shotgun sequence", "tags": ["TU54_RS05700", "TU54_RS05705", "TU54_RS05710", "TU54_RS05715", "TU54_RS05720", "TU54_RS05725", "TU54_RS05730", "TU54_RS05735", "TU54_RS05740", "TU54_RS05745", "TU54_RS05750"], "cluster_label": "c2", "accession": "NZ_JYPI01000020", "proteins": ["WP_000757608.1", "WP_048567638.1", "WP_048567639.1", "WP_000653680.1", "WP_048567640.1", "WP_001999916.1", "WP_000836837.1", "WP_001160790.1", "WP_001025614.1", "WP_048567641.1", "WP_048567642.1"]}, {"core_bonus": 3, "synteny_score": 12, "hits": 11, "pairings": [["input|c3|2242260-2242704|-|ctg1_2294|", 0, {"perc_coverage": 100.0, "end": 285346, "blastscore": 301, "locus_tag": "WP_000757608.1", "annotation": "NUDIX_hydrolase", "start": 284903, "perc_ident": 100, "name": "TU54_RS05700", "strand": "-", "evalue": 4.4e-80, "genecluster": "NZ_JYPI01000020_c2"}], ["input|c3|2242983-2243409|-|ctg1_2295|", 1, {"perc_coverage": 100.0, "end": 286051, "blastscore": 292, "locus_tag": "WP_048567638.1", "annotation": "N-acetyltransferase", "start": 285626, "perc_ident": 99, "name": "TU54_RS05705", "strand": "-", "evalue": 1.9e-77, "genecluster": "NZ_JYPI01000020_c2"}], ["input|c3|2243539-2244748|-|ctg1_2296|", 2, {"perc_coverage": 100.0, "end": 287390, "blastscore": 746, "locus_tag": "WP_048567639.1", "annotation": "MFS_transporter", "start": 286182, "perc_ident": 100, "name": "TU54_RS05710", "strand": "-", "evalue": 1.4e-213, "genecluster": "NZ_JYPI01000020_c2"}], ["input|c3|2245027-2245171|-|ctg1_2297|", 3, {"perc_coverage": 100.0, "end": 287813, "blastscore": 92, "locus_tag": "WP_000653680.1", "annotation": "hypothetical_protein", "start": 287670, "perc_ident": 98, "name": "TU54_RS05715", "strand": "-", "evalue": 9.8e-18, "genecluster": "NZ_JYPI01000020_c2"}], ["input|c3|2245202-2246219|-|ctg1_2298|", 4, {"perc_coverage": 100.0, "end": 288861, "blastscore": 683, "locus_tag": "WP_048567640.1", "annotation": "penicillin-binding_protein", "start": 287845, "perc_ident": 99, "name": "TU54_RS05720", "strand": "-", "evalue": 1.6e-194, "genecluster": "NZ_JYPI01000020_c2"}], ["input|c3|2246319-2246568|-|ctg1_2299|", 5, {"perc_coverage": 53.65853658536586, "end": 289225, "blastscore": 98, "locus_tag": "WP_001999916.1", "annotation": "heterocycloanthracin/sonorensin_family_bacteriocin", "start": 288962, "perc_ident": 100, "name": "TU54_RS05725", "strand": "-", "evalue": 4.1e-19, "genecluster": "NZ_JYPI01000020_c2"}], ["input|c3|2246767-2247214|-|ctg1_2300|", 6, {"perc_coverage": 100.0, "end": 289856, "blastscore": 308, "locus_tag": "WP_000836837.1", "annotation": "NUDIX_domain-containing_protein", "start": 289410, "perc_ident": 99, "name": "TU54_RS05730", "strand": "-", "evalue": 3.6e-82, "genecluster": "NZ_JYPI01000020_c2"}], ["input|c3|2247230-2247578|-|ctg1_2301|", 7, {"perc_coverage": 100.0, "end": 290220, "blastscore": 243, "locus_tag": "WP_001160790.1", "annotation": "cytochrome_c_biogenesis_protein", "start": 289873, "perc_ident": 100, "name": "TU54_RS05735", "strand": "-", "evalue": 1.4e-62, "genecluster": "NZ_JYPI01000020_c2"}], ["input|c3|2247607-2248066|-|ctg1_2302|", 8, {"perc_coverage": 100.0, "end": 290708, "blastscore": 307, "locus_tag": "WP_001025614.1", "annotation": "N-acetyltransferase", "start": 290250, "perc_ident": 99, "name": "TU54_RS05740", "strand": "-", "evalue": 1.1e-81, "genecluster": "NZ_JYPI01000020_c2"}], ["input|c3|2248142-2249066|-|ctg1_2303|", 9, {"perc_coverage": 100.0, "end": 291708, "blastscore": 618, "locus_tag": "WP_048567641.1", "annotation": "nucleoside_hydrolase", "start": 290785, "perc_ident": 99, "name": "TU54_RS05745", "strand": "-", "evalue": 5.7e-175, "genecluster": "NZ_JYPI01000020_c2"}], ["input|c3|2249228-2250590|-|ctg1_2304|", 10, {"perc_coverage": 100.0, "end": 293232, "blastscore": 920, "locus_tag": "WP_048567642.1", "annotation": "chitosanase", "start": 291871, "perc_ident": 99, "name": "TU54_RS05750", "strand": "-", "evalue": 1e-265, "genecluster": "NZ_JYPI01000020_c2"}]], "core_gene_hits": 1, "blast_score": 4608.0}], [{"cluster_type": "bacteriocin", "description": "Bacillus cereus AH1134 gcontig_1113129653824, whole genome shotgun sequence", "tags": ["BCAH1134_RS26130", "BCAH1134_RS26135", "BCAH1134_RS26140", "BCAH1134_RS26145", "BCAH1134_RS26150", "BCAH1134_RS26155", "BCAH1134_RS26160", "BCAH1134_RS26165", "BCAH1134_RS26170", "BCAH1134_RS26175", "BCAH1134_RS26180"], "cluster_label": "c2", "accession": "NZ_ABDA02000013", "proteins": ["WP_000757608.1", "WP_000706906.1", "WP_000815136.1", "WP_000653680.1", "WP_000288900.1", "WP_001999916.1", "WP_000836837.1", "WP_001160790.1", "WP_001025616.1", "WP_000416792.1", "WP_001013596.1"]}, {"core_bonus": 3, "synteny_score": 12, "hits": 11, "pairings": [["input|c3|2242260-2242704|-|ctg1_2294|", 0, {"perc_coverage": 100.0, "end": 19538, "blastscore": 301, "locus_tag": "WP_000757608.1", "annotation": "NUDIX_hydrolase", "start": 19095, "perc_ident": 100, "name": "BCAH1134_RS26130", "strand": "-", "evalue": 4.4e-80, "genecluster": "NZ_ABDA02000013_c2"}], ["input|c3|2242983-2243409|-|ctg1_2295|", 1, {"perc_coverage": 100.0, "end": 20172, "blastscore": 294, "locus_tag": "WP_000706906.1", "annotation": "N-acetyltransferase", "start": 19747, "perc_ident": 100, "name": "BCAH1134_RS26135", "strand": "-", "evalue": 8.7e-78, "genecluster": "NZ_ABDA02000013_c2"}], ["input|c3|2243539-2244748|-|ctg1_2296|", 2, {"perc_coverage": 100.0, "end": 21511, "blastscore": 746, "locus_tag": "WP_000815136.1", "annotation": "MFS_transporter", "start": 20303, "perc_ident": 100, "name": "BCAH1134_RS26140", "strand": "-", "evalue": 1.8e-213, "genecluster": "NZ_ABDA02000013_c2"}], ["input|c3|2245027-2245171|-|ctg1_2297|", 3, {"perc_coverage": 100.0, "end": 21934, "blastscore": 92, "locus_tag": "WP_000653680.1", "annotation": "hypothetical_protein", "start": 21791, "perc_ident": 98, "name": "BCAH1134_RS26145", "strand": "-", "evalue": 9.8e-18, "genecluster": "NZ_ABDA02000013_c2"}], ["input|c3|2245202-2246219|-|ctg1_2298|", 4, {"perc_coverage": 100.0, "end": 22982, "blastscore": 687, "locus_tag": "WP_000288900.1", "annotation": "penicillin-binding_protein", "start": 21966, "perc_ident": 100, "name": "BCAH1134_RS26150", "strand": "-", "evalue": 6.5e-196, "genecluster": "NZ_ABDA02000013_c2"}], ["input|c3|2246319-2246568|-|ctg1_2299|", 5, {"perc_coverage": 53.65853658536586, "end": 23346, "blastscore": 98, "locus_tag": "WP_001999916.1", "annotation": "heterocycloanthracin/sonorensin_family_bacteriocin", "start": 23083, "perc_ident": 100, "name": "BCAH1134_RS26155", "strand": "-", "evalue": 4.1e-19, "genecluster": "NZ_ABDA02000013_c2"}], ["input|c3|2246767-2247214|-|ctg1_2300|", 6, {"perc_coverage": 100.0, "end": 23977, "blastscore": 308, "locus_tag": "WP_000836837.1", "annotation": "NUDIX_domain-containing_protein", "start": 23531, "perc_ident": 99, "name": "BCAH1134_RS26160", "strand": "-", "evalue": 3.6e-82, "genecluster": "NZ_ABDA02000013_c2"}], ["input|c3|2247230-2247578|-|ctg1_2301|", 7, {"perc_coverage": 100.0, "end": 24341, "blastscore": 243, "locus_tag": "WP_001160790.1", "annotation": "cytochrome_c_biogenesis_protein", "start": 23994, "perc_ident": 100, "name": "BCAH1134_RS26165", "strand": "-", "evalue": 1.4e-62, "genecluster": "NZ_ABDA02000013_c2"}], ["input|c3|2247607-2248066|-|ctg1_2302|", 8, {"perc_coverage": 100.0, "end": 24829, "blastscore": 305, "locus_tag": "WP_001025616.1", "annotation": "N-acetyltransferase", "start": 24371, "perc_ident": 99, "name": "BCAH1134_RS26170", "strand": "-", "evalue": 3.1e-81, "genecluster": "NZ_ABDA02000013_c2"}], ["input|c3|2248142-2249066|-|ctg1_2303|", 9, {"perc_coverage": 100.0, "end": 25829, "blastscore": 608, "locus_tag": "WP_000416792.1", "annotation": "nucleoside_hydrolase", "start": 24906, "perc_ident": 98, "name": "BCAH1134_RS26175", "strand": "-", "evalue": 3.5e-172, "genecluster": "NZ_ABDA02000013_c2"}], ["input|c3|2249228-2250590|-|ctg1_2304|", 10, {"perc_coverage": 100.0, "end": 27353, "blastscore": 924, "locus_tag": "WP_001013596.1", "annotation": "chitosanase", "start": 25992, "perc_ident": 100, "name": "BCAH1134_RS26180", "strand": "-", "evalue": 5.5e-267, "genecluster": "NZ_ABDA02000013_c2"}]], "core_gene_hits": 1, "blast_score": 4606.0}], [{"cluster_type": "bacteriocin", "description": "Bacillus cereus strain B4081 scaffold10, whole genome shotgun sequence", "tags": ["B4081_RS04865", "B4081_RS04870", "B4081_RS04875", "B4081_RS04880", "B4081_RS04885", "B4081_RS04890", "B4081_RS04895", "B4081_RS04900", "B4081_RS04905", "B4081_RS04910", "B4081_RS04915"], "cluster_label": "c2", "accession": "NZ_LJJZ01000025", "proteins": ["WP_048656835.1", "WP_048567641.1", "WP_001025614.1", "WP_001160790.1", "WP_000836837.1", "WP_001999916.1", "WP_063245465.1", "WP_000653680.1", "WP_048567639.1", "WP_000706906.1", "WP_063245466.1"]}, {"core_bonus": 3, "synteny_score": 12, "hits": 11, "pairings": [["input|c3|2242260-2242704|-|ctg1_2294|", 0, {"perc_coverage": 100.0, "end": 79053, "blastscore": 293, "locus_tag": "WP_063245466.1", "annotation": "NUDIX_hydrolase", "start": 78610, "perc_ident": 97, "name": "B4081_RS04915", "strand": "+", "evalue": 1.5e-77, "genecluster": "NZ_LJJZ01000025_c2"}], ["input|c3|2242983-2243409|-|ctg1_2295|", 1, {"perc_coverage": 100.0, "end": 78330, "blastscore": 294, "locus_tag": "WP_000706906.1", "annotation": "N-acetyltransferase", "start": 77905, "perc_ident": 100, "name": "B4081_RS04910", "strand": "+", "evalue": 8.7e-78, "genecluster": "NZ_LJJZ01000025_c2"}], ["input|c3|2243539-2244748|-|ctg1_2296|", 2, {"perc_coverage": 100.0, "end": 77774, "blastscore": 746, "locus_tag": "WP_048567639.1", "annotation": "MFS_transporter", "start": 76566, "perc_ident": 100, "name": "B4081_RS04905", "strand": "+", "evalue": 1.4e-213, "genecluster": "NZ_LJJZ01000025_c2"}], ["input|c3|2245027-2245171|-|ctg1_2297|", 3, {"perc_coverage": 100.0, "end": 76286, "blastscore": 92, "locus_tag": "WP_000653680.1", "annotation": "hypothetical_protein", "start": 76143, "perc_ident": 98, "name": "B4081_RS04900", "strand": "+", "evalue": 9.8e-18, "genecluster": "NZ_LJJZ01000025_c2"}], ["input|c3|2245202-2246219|-|ctg1_2298|", 4, {"perc_coverage": 100.0, "end": 76111, "blastscore": 686, "locus_tag": "WP_063245465.1", "annotation": "penicillin-binding_protein", "start": 75095, "perc_ident": 99, "name": "B4081_RS04895", "strand": "+", "evalue": 1.9e-195, "genecluster": "NZ_LJJZ01000025_c2"}], ["input|c3|2246319-2246568|-|ctg1_2299|", 5, {"perc_coverage": 53.65853658536586, "end": 74994, "blastscore": 98, "locus_tag": "WP_001999916.1", "annotation": "heterocycloanthracin/sonorensin_family_bacteriocin", "start": 74731, "perc_ident": 100, "name": "B4081_RS04890", "strand": "+", "evalue": 4.1e-19, "genecluster": "NZ_LJJZ01000025_c2"}], ["input|c3|2246767-2247214|-|ctg1_2300|", 6, {"perc_coverage": 100.0, "end": 74546, "blastscore": 308, "locus_tag": "WP_000836837.1", "annotation": "NUDIX_domain-containing_protein", "start": 74100, "perc_ident": 99, "name": "B4081_RS04885", "strand": "+", "evalue": 3.6e-82, "genecluster": "NZ_LJJZ01000025_c2"}], ["input|c3|2247230-2247578|-|ctg1_2301|", 7, {"perc_coverage": 100.0, "end": 74083, "blastscore": 243, "locus_tag": "WP_001160790.1", "annotation": "cytochrome_c_biogenesis_protein", "start": 73736, "perc_ident": 100, "name": "B4081_RS04880", "strand": "+", "evalue": 1.4e-62, "genecluster": "NZ_LJJZ01000025_c2"}], ["input|c3|2247607-2248066|-|ctg1_2302|", 8, {"perc_coverage": 100.0, "end": 73706, "blastscore": 307, "locus_tag": "WP_001025614.1", "annotation": "N-acetyltransferase", "start": 73248, "perc_ident": 99, "name": "B4081_RS04875", "strand": "+", "evalue": 1.1e-81, "genecluster": "NZ_LJJZ01000025_c2"}], ["input|c3|2248142-2249066|-|ctg1_2303|", 9, {"perc_coverage": 100.0, "end": 73171, "blastscore": 618, "locus_tag": "WP_048567641.1", "annotation": "nucleoside_hydrolase", "start": 72248, "perc_ident": 99, "name": "B4081_RS04870", "strand": "+", "evalue": 5.7e-175, "genecluster": "NZ_LJJZ01000025_c2"}], ["input|c3|2249228-2250590|-|ctg1_2304|", 10, {"perc_coverage": 100.0, "end": 72085, "blastscore": 912, "locus_tag": "WP_048656835.1", "annotation": "chitosanase", "start": 70724, "perc_ident": 98, "name": "B4081_RS04865", "strand": "+", "evalue": 1.7e-263, "genecluster": "NZ_LJJZ01000025_c2"}]], "core_gene_hits": 1, "blast_score": 4597.0}], [{"cluster_type": "bacteriocin", "description": "Bacillus cereus strain FSL W8-0640 contig_96, whole genome shotgun sequence", "tags": ["AT278_RS31510", "AT278_RS29235", "AT278_RS29240", "AT278_RS29245", "AT278_RS29250", "AT278_RS29255", "AT278_RS29260", "AT278_RS29265", "AT278_RS29270", "AT278_RS29275", "AT278_RS29280", "AT278_RS29285"], "cluster_label": "c13", "accession": "NZ_LOQA01000195", "proteins": ["AT278_RS31510", "WP_000757608.1", "WP_000706906.1", "WP_000815136.1", "WP_000653680.1", "WP_061656029.1", "WP_080451013.1", "WP_000836836.1", "WP_001160775.1", "WP_001102682.1", "WP_000416779.1", "WP_053513066.1"]}, {"core_bonus": 3, "synteny_score": 12, "hits": 11, "pairings": [["input|c3|2242260-2242704|-|ctg1_2294|", 0, {"perc_coverage": 100.0, "end": 562, "blastscore": 301, "locus_tag": "WP_000757608.1", "annotation": "NUDIX_hydrolase", "start": 119, "perc_ident": 100, "name": "AT278_RS29235", "strand": "-", "evalue": 4.4e-80, "genecluster": "NZ_LOQA01000195_c13"}], ["input|c3|2242983-2243409|-|ctg1_2295|", 1, {"perc_coverage": 100.0, "end": 1267, "blastscore": 294, "locus_tag": "WP_000706906.1", "annotation": "N-acetyltransferase", "start": 842, "perc_ident": 100, "name": "AT278_RS29240", "strand": "-", "evalue": 8.7e-78, "genecluster": "NZ_LOQA01000195_c13"}], ["input|c3|2243539-2244748|-|ctg1_2296|", 2, {"perc_coverage": 100.0, "end": 2606, "blastscore": 746, "locus_tag": "WP_000815136.1", "annotation": "MFS_transporter", "start": 1398, "perc_ident": 100, "name": "AT278_RS29245", "strand": "-", "evalue": 1.8e-213, "genecluster": "NZ_LOQA01000195_c13"}], ["input|c3|2245027-2245171|-|ctg1_2297|", 3, {"perc_coverage": 100.0, "end": 3029, "blastscore": 92, "locus_tag": "WP_000653680.1", "annotation": "hypothetical_protein", "start": 2886, "perc_ident": 98, "name": "AT278_RS29250", "strand": "-", "evalue": 9.8e-18, "genecluster": "NZ_LOQA01000195_c13"}], ["input|c3|2245202-2246219|-|ctg1_2298|", 4, {"perc_coverage": 100.0, "end": 4077, "blastscore": 684, "locus_tag": "WP_061656029.1", "annotation": "penicillin-binding_protein", "start": 3061, "perc_ident": 99, "name": "AT278_RS29255", "strand": "-", "evalue": 7.2e-195, "genecluster": "NZ_LOQA01000195_c13"}], ["input|c3|2246319-2246568|-|ctg1_2299|", 5, {"perc_coverage": 53.65853658536586, "end": 4441, "blastscore": 95, "locus_tag": "WP_080451013.1", "annotation": "heterocycloanthracin/sonorensin_family_bacteriocin", "start": 4178, "perc_ident": 98, "name": "AT278_RS29260", "strand": "-", "evalue": 2.6e-18, "genecluster": "NZ_LOQA01000195_c13"}], ["input|c3|2246767-2247214|-|ctg1_2300|", 6, {"perc_coverage": 100.0, "end": 5072, "blastscore": 305, "locus_tag": "WP_000836836.1", "annotation": "NUDIX_domain-containing_protein", "start": 4626, "perc_ident": 99, "name": "AT278_RS29265", "strand": "-", "evalue": 3e-81, "genecluster": "NZ_LOQA01000195_c13"}], ["input|c3|2247230-2247578|-|ctg1_2301|", 7, {"perc_coverage": 100.0, "end": 5436, "blastscore": 239, "locus_tag": "WP_001160775.1", "annotation": "cytochrome_c_biogenesis_protein", "start": 5089, "perc_ident": 97, "name": "AT278_RS29270", "strand": "-", "evalue": 2.1e-61, "genecluster": "NZ_LOQA01000195_c13"}], ["input|c3|2247607-2248066|-|ctg1_2302|", 8, {"perc_coverage": 100.0, "end": 5925, "blastscore": 300, "locus_tag": "WP_001102682.1", "annotation": "N-acetyltransferase", "start": 5467, "perc_ident": 97, "name": "AT278_RS29275", "strand": "-", "evalue": 1.3e-79, "genecluster": "NZ_LOQA01000195_c13"}], ["input|c3|2248142-2249066|-|ctg1_2303|", 9, {"perc_coverage": 100.0, "end": 6925, "blastscore": 604, "locus_tag": "WP_000416779.1", "annotation": "nucleoside_hydrolase", "start": 6002, "perc_ident": 97, "name": "AT278_RS29280", "strand": "-", "evalue": 5e-171, "genecluster": "NZ_LOQA01000195_c13"}], ["input|c3|2249228-2250590|-|ctg1_2304|", 10, {"perc_coverage": 100.0, "end": 8449, "blastscore": 922, "locus_tag": "WP_053513066.1", "annotation": "chitosanase", "start": 7088, "perc_ident": 100, "name": "AT278_RS29285", "strand": "-", "evalue": 2.1e-266, "genecluster": "NZ_LOQA01000195_c13"}]], "core_gene_hits": 1, "blast_score": 4582.0}], [{"cluster_type": "bacteriocin", "description": "Bacillus cereus 172560W chromosome, whole genome shotgun sequence", "tags": ["BCERE0005_RS11855", "BCERE0005_RS11860", "BCERE0005_RS11865", "BCERE0005_RS11870", "BCERE0005_RS11875", "BCERE0005_RS11880", "BCERE0005_RS11885", "BCERE0005_RS11890", "BCERE0005_RS11895", "BCERE0005_RS11900", "BCERE0005_RS11905"], "cluster_label": "c6", "accession": "NZ_CM000717", "proteins": ["WP_000757608.1", "WP_000706906.1", "WP_000815131.1", "WP_000653680.1", "WP_000288901.1", "WP_001999916.1", "WP_000836837.1", "WP_001160790.1", "WP_001025612.1", "WP_000416775.1", "WP_001013595.1"]}, {"core_bonus": 3, "synteny_score": 12, "hits": 11, "pairings": [["input|c3|2242260-2242704|-|ctg1_2294|", 0, {"perc_coverage": 100.0, "end": 2315379, "blastscore": 301, "locus_tag": "WP_000757608.1", "annotation": "NUDIX_hydrolase", "start": 2314936, "perc_ident": 100, "name": "BCERE0005_RS11855", "strand": "-", "evalue": 4.4e-80, "genecluster": "NZ_CM000717_c6"}], ["input|c3|2242983-2243409|-|ctg1_2295|", 1, {"perc_coverage": 100.0, "end": 2316013, "blastscore": 294, "locus_tag": "WP_000706906.1", "annotation": "N-acetyltransferase", "start": 2315588, "perc_ident": 100, "name": "BCERE0005_RS11860", "strand": "-", "evalue": 8.7e-78, "genecluster": "NZ_CM000717_c6"}], ["input|c3|2243539-2244748|-|ctg1_2296|", 2, {"perc_coverage": 100.0, "end": 2317352, "blastscore": 744, "locus_tag": "WP_000815131.1", "annotation": "MFS_transporter", "start": 2316144, "perc_ident": 100, "name": "BCERE0005_RS11865", "strand": "-", "evalue": 5.3e-213, "genecluster": "NZ_CM000717_c6"}], ["input|c3|2245027-2245171|-|ctg1_2297|", 3, {"perc_coverage": 100.0, "end": 2317775, "blastscore": 92, "locus_tag": "WP_000653680.1", "annotation": "hypothetical_protein", "start": 2317632, "perc_ident": 98, "name": "BCERE0005_RS11870", "strand": "-", "evalue": 9.8e-18, "genecluster": "NZ_CM000717_c6"}], ["input|c3|2245202-2246219|-|ctg1_2298|", 4, {"perc_coverage": 100.0, "end": 2318823, "blastscore": 683, "locus_tag": "WP_000288901.1", "annotation": "penicillin-binding_protein", "start": 2317807, "perc_ident": 99, "name": "BCERE0005_RS11875", "strand": "-", "evalue": 1.6e-194, "genecluster": "NZ_CM000717_c6"}], ["input|c3|2246319-2246568|-|ctg1_2299|", 5, {"perc_coverage": 53.65853658536586, "end": 2319187, "blastscore": 98, "locus_tag": "WP_001999916.1", "annotation": "heterocycloanthracin/sonorensin_family_bacteriocin", "start": 2318924, "perc_ident": 100, "name": "BCERE0005_RS11880", "strand": "-", "evalue": 4.1e-19, "genecluster": "NZ_CM000717_c6"}], ["input|c3|2246767-2247214|-|ctg1_2300|", 6, {"perc_coverage": 100.0, "end": 2319818, "blastscore": 308, "locus_tag": "WP_000836837.1", "annotation": "NUDIX_domain-containing_protein", "start": 2319372, "perc_ident": 99, "name": "BCERE0005_RS11885", "strand": "-", "evalue": 3.6e-82, "genecluster": "NZ_CM000717_c6"}], ["input|c3|2247230-2247578|-|ctg1_2301|", 7, {"perc_coverage": 100.0, "end": 2320182, "blastscore": 243, "locus_tag": "WP_001160790.1", "annotation": "cytochrome_c_biogenesis_protein", "start": 2319835, "perc_ident": 100, "name": "BCERE0005_RS11890", "strand": "-", "evalue": 1.4e-62, "genecluster": "NZ_CM000717_c6"}], ["input|c3|2247607-2248066|-|ctg1_2302|", 8, {"perc_coverage": 100.0, "end": 2320670, "blastscore": 305, "locus_tag": "WP_001025612.1", "annotation": "N-acetyltransferase", "start": 2320212, "perc_ident": 99, "name": "BCERE0005_RS11895", "strand": "-", "evalue": 4.1e-81, "genecluster": "NZ_CM000717_c6"}], ["input|c3|2248142-2249066|-|ctg1_2303|", 9, {"perc_coverage": 100.0, "end": 2321670, "blastscore": 618, "locus_tag": "WP_000416775.1", "annotation": "nucleoside_hydrolase", "start": 2320747, "perc_ident": 100, "name": "BCERE0005_RS11900", "strand": "-", "evalue": 4.4e-175, "genecluster": "NZ_CM000717_c6"}], ["input|c3|2249228-2250590|-|ctg1_2304|", 10, {"perc_coverage": 96.90949227373068, "end": 2323194, "blastscore": 894, "locus_tag": "WP_001013595.1", "annotation": "chitosanase", "start": 2321875, "perc_ident": 100, "name": "BCERE0005_RS11905", "strand": "-", "evalue": 4.7e-258, "genecluster": "NZ_CM000717_c6"}]], "core_gene_hits": 1, "blast_score": 4580.0}], [{"cluster_type": "bacteriocin", "description": "Bacillus thuringiensis strain KNU-07 chromosome, complete genome", "tags": ["BCM43_RS15660", "BCM43_RS15665", "BCM43_RS15670", "BCM43_RS15675", "BCM43_RS15680", "BCM43_RS15685", "BCM43_RS15690", "BCM43_RS15695", "BCM43_RS15700", "BCM43_RS15705", "BCM43_RS15710"], "cluster_label": "c4", "accession": "NZ_CP016588", "proteins": ["WP_000757608.1", "WP_000706906.1", "WP_000815136.1", "WP_065703962.1", "WP_065703964.1", "WP_001999916.1", "WP_000836836.1", "WP_065703966.1", "WP_065703968.1", "WP_065703970.1", "WP_001013600.1"]}, {"core_bonus": 3, "synteny_score": 12, "hits": 11, "pairings": [["input|c3|2242260-2242704|-|ctg1_2294|", 0, {"perc_coverage": 100.0, "end": 3065480, "blastscore": 301, "locus_tag": "WP_000757608.1", "annotation": "NUDIX_hydrolase", "start": 3065037, "perc_ident": 100, "name": "BCM43_RS15660", "strand": "-", "evalue": 4.4e-80, "genecluster": "NZ_CP016588_c4"}], ["input|c3|2242983-2243409|-|ctg1_2295|", 1, {"perc_coverage": 100.0, "end": 3066185, "blastscore": 294, "locus_tag": "WP_000706906.1", "annotation": "N-acetyltransferase", "start": 3065760, "perc_ident": 100, "name": "BCM43_RS15665", "strand": "-", "evalue": 8.7e-78, "genecluster": "NZ_CP016588_c4"}], ["input|c3|2243539-2244748|-|ctg1_2296|", 2, {"perc_coverage": 100.0, "end": 3067542, "blastscore": 746, "locus_tag": "WP_000815136.1", "annotation": "MFS_transporter", "start": 3066334, "perc_ident": 100, "name": "BCM43_RS15670", "strand": "-", "evalue": 1.8e-213, "genecluster": "NZ_CP016588_c4"}], ["input|c3|2245027-2245171|-|ctg1_2297|", 3, {"perc_coverage": 100.0, "end": 3067965, "blastscore": 91, "locus_tag": "WP_065703962.1", "annotation": "hypothetical_protein", "start": 3067822, "perc_ident": 96, "name": "BCM43_RS15675", "strand": "-", "evalue": 2.9e-17, "genecluster": "NZ_CP016588_c4"}], ["input|c3|2245202-2246219|-|ctg1_2298|", 4, {"perc_coverage": 100.0, "end": 3069013, "blastscore": 683, "locus_tag": "WP_065703964.1", "annotation": "penicillin-binding_protein", "start": 3067997, "perc_ident": 99, "name": "BCM43_RS15680", "strand": "-", "evalue": 9.4e-195, "genecluster": "NZ_CP016588_c4"}], ["input|c3|2246319-2246568|-|ctg1_2299|", 5, {"perc_coverage": 53.65853658536586, "end": 3069377, "blastscore": 98, "locus_tag": "WP_001999916.1", "annotation": "heterocycloanthracin/sonorensin_family_bacteriocin", "start": 3069114, "perc_ident": 100, "name": "BCM43_RS15685", "strand": "-", "evalue": 4.1e-19, "genecluster": "NZ_CP016588_c4"}], ["input|c3|2246767-2247214|-|ctg1_2300|", 6, {"perc_coverage": 100.0, "end": 3070008, "blastscore": 305, "locus_tag": "WP_000836836.1", "annotation": "NUDIX_domain-containing_protein", "start": 3069562, "perc_ident": 99, "name": "BCM43_RS15690", "strand": "-", "evalue": 3e-81, "genecluster": "NZ_CP016588_c4"}], ["input|c3|2247230-2247578|-|ctg1_2301|", 7, {"perc_coverage": 100.0, "end": 3070372, "blastscore": 238, "locus_tag": "WP_065703966.1", "annotation": "cytochrome_C_biogenesis_protein", "start": 3070025, "perc_ident": 97, "name": "BCM43_RS15695", "strand": "-", "evalue": 4.6e-61, "genecluster": "NZ_CP016588_c4"}], ["input|c3|2247607-2248066|-|ctg1_2302|", 8, {"perc_coverage": 100.0, "end": 3070861, "blastscore": 299, "locus_tag": "WP_065703968.1", "annotation": "N-acetyltransferase", "start": 3070403, "perc_ident": 97, "name": "BCM43_RS15700", "strand": "-", "evalue": 2.9e-79, "genecluster": "NZ_CP016588_c4"}], ["input|c3|2248142-2249066|-|ctg1_2303|", 9, {"perc_coverage": 100.0, "end": 3071861, "blastscore": 603, "locus_tag": "WP_065703970.1", "annotation": "nucleoside_hydrolase", "start": 3070938, "perc_ident": 97, "name": "BCM43_RS15705", "strand": "-", "evalue": 1.5e-170, "genecluster": "NZ_CP016588_c4"}], ["input|c3|2249228-2250590|-|ctg1_2304|", 10, {"perc_coverage": 100.0, "end": 3073385, "blastscore": 921, "locus_tag": "WP_001013600.1", "annotation": "chitosanase", "start": 3072024, "perc_ident": 100, "name": "BCM43_RS15710", "strand": "-", "evalue": 2.7e-266, "genecluster": "NZ_CP016588_c4"}]], "core_gene_hits": 1, "blast_score": 4579.0}], [{"cluster_type": "bacteriocin", "description": "Bacillus cereus VD133 acqTw-supercont1.1, whole genome shotgun sequence", "tags": ["IIU_RS10705", "IIU_RS10710", "IIU_RS10715", "IIU_RS10720", "IIU_RS10725", "IIU_RS10730", "IIU_RS10735", "IIU_RS10740", "IIU_RS10745", "IIU_RS10750", "IIU_RS10755"], "cluster_label": "c6", "accession": "NZ_KB976173", "proteins": ["WP_001013600.1", "WP_000416779.1", "WP_001025615.1", "WP_016110089.1", "WP_000836836.1", "WP_001071345.1", "WP_016110090.1", "WP_000653680.1", "WP_016110091.1", "WP_000706906.1", "WP_000757608.1"]}, {"core_bonus": 3, "synteny_score": 12, "hits": 11, "pairings": [["input|c3|2242260-2242704|-|ctg1_2294|", 0, {"perc_coverage": 100.0, "end": 2058595, "blastscore": 301, "locus_tag": "WP_000757608.1", "annotation": "NUDIX_hydrolase", "start": 2058152, "perc_ident": 100, "name": "IIU_RS10755", "strand": "+", "evalue": 4.4e-80, "genecluster": "NZ_KB976173_c6"}], ["input|c3|2242983-2243409|-|ctg1_2295|", 1, {"perc_coverage": 100.0, "end": 2057872, "blastscore": 294, "locus_tag": "WP_000706906.1", "annotation": "N-acetyltransferase", "start": 2057447, "perc_ident": 100, "name": "IIU_RS10750", "strand": "+", "evalue": 8.7e-78, "genecluster": "NZ_KB976173_c6"}], ["input|c3|2243539-2244748|-|ctg1_2296|", 2, {"perc_coverage": 100.0, "end": 2057316, "blastscore": 741, "locus_tag": "WP_016110091.1", "annotation": "MFS_transporter", "start": 2056108, "perc_ident": 99, "name": "IIU_RS10745", "strand": "+", "evalue": 4.5e-212, "genecluster": "NZ_KB976173_c6"}], ["input|c3|2245027-2245171|-|ctg1_2297|", 3, {"perc_coverage": 100.0, "end": 2055828, "blastscore": 92, "locus_tag": "WP_000653680.1", "annotation": "hypothetical_protein", "start": 2055685, "perc_ident": 98, "name": "IIU_RS10740", "strand": "+", "evalue": 9.8e-18, "genecluster": "NZ_KB976173_c6"}], ["input|c3|2245202-2246219|-|ctg1_2298|", 4, {"perc_coverage": 100.0, "end": 2055653, "blastscore": 685, "locus_tag": "WP_016110090.1", "annotation": "penicillin-binding_protein", "start": 2054637, "perc_ident": 99, "name": "IIU_RS10735", "strand": "+", "evalue": 3.2e-195, "genecluster": "NZ_KB976173_c6"}], ["input|c3|2246319-2246568|-|ctg1_2299|", 5, {"perc_coverage": 53.65853658536586, "end": 2054536, "blastscore": 98, "locus_tag": "WP_001071345.1", "annotation": "heterocycloanthracin/sonorensin_family_bacteriocin", "start": 2054288, "perc_ident": 100, "name": "IIU_RS10730", "strand": "+", "evalue": 4.1e-19, "genecluster": "NZ_KB976173_c6"}], ["input|c3|2246767-2247214|-|ctg1_2300|", 6, {"perc_coverage": 100.0, "end": 2054088, "blastscore": 305, "locus_tag": "WP_000836836.1", "annotation": "NUDIX_domain-containing_protein", "start": 2053642, "perc_ident": 99, "name": "IIU_RS10725", "strand": "+", "evalue": 3e-81, "genecluster": "NZ_KB976173_c6"}], ["input|c3|2247230-2247578|-|ctg1_2301|", 7, {"perc_coverage": 100.0, "end": 2053625, "blastscore": 237, "locus_tag": "WP_016110089.1", "annotation": "hypothetical_protein", "start": 2053278, "perc_ident": 97, "name": "IIU_RS10720", "strand": "+", "evalue": 7.9e-61, "genecluster": "NZ_KB976173_c6"}], ["input|c3|2247607-2248066|-|ctg1_2302|", 8, {"perc_coverage": 100.0, "end": 2053247, "blastscore": 300, "locus_tag": "WP_001025615.1", "annotation": "N-acetyltransferase", "start": 2052789, "perc_ident": 97, "name": "IIU_RS10715", "strand": "+", "evalue": 1e-79, "genecluster": "NZ_KB976173_c6"}], ["input|c3|2248142-2249066|-|ctg1_2303|", 9, {"perc_coverage": 100.0, "end": 2052712, "blastscore": 604, "locus_tag": "WP_000416779.1", "annotation": "nucleoside_hydrolase", "start": 2051789, "perc_ident": 97, "name": "IIU_RS10710", "strand": "+", "evalue": 5e-171, "genecluster": "NZ_KB976173_c6"}], ["input|c3|2249228-2250590|-|ctg1_2304|", 10, {"perc_coverage": 100.0, "end": 2051626, "blastscore": 921, "locus_tag": "WP_001013600.1", "annotation": "chitosanase", "start": 2050265, "perc_ident": 100, "name": "IIU_RS10705", "strand": "+", "evalue": 2.7e-266, "genecluster": "NZ_KB976173_c6"}]], "core_gene_hits": 1, "blast_score": 4578.0}], [{"cluster_type": "bacteriocin", "description": "Bacillus thuringiensis strain BMB3201 BMB3201_contig000074, whole genome shotgun sequence", "tags": ["AN165_RS15720", "AN165_RS15725", "AN165_RS15730", "AN165_RS15735", "AN165_RS15740", "AN165_RS15745", "AN165_RS15750", "AN165_RS15755", "AN165_RS15760", "AN165_RS15765", "AN165_RS15770"], "cluster_label": "c9", "accession": "NZ_LDEU01000074", "proteins": ["WP_053513066.1", "WP_053513072.1", "WP_001102682.1", "WP_053513080.1", "WP_000836836.1", "WP_001999916.1", "WP_053513084.1", "WP_000653680.1", "WP_053513089.1", "WP_000706906.1", "WP_000757608.1"]}, {"core_bonus": 3, "synteny_score": 12, "hits": 11, "pairings": [["input|c3|2242260-2242704|-|ctg1_2294|", 0, {"perc_coverage": 100.0, "end": 40259, "blastscore": 301, "locus_tag": "WP_000757608.1", "annotation": "NUDIX_hydrolase", "start": 39816, "perc_ident": 100, "name": "AN165_RS15770", "strand": "+", "evalue": 4.4e-80, "genecluster": "NZ_LDEU01000074_c9"}], ["input|c3|2242983-2243409|-|ctg1_2295|", 1, {"perc_coverage": 100.0, "end": 39536, "blastscore": 294, "locus_tag": "WP_000706906.1", "annotation": "N-acetyltransferase", "start": 39111, "perc_ident": 100, "name": "AN165_RS15765", "strand": "+", "evalue": 8.7e-78, "genecluster": "NZ_LDEU01000074_c9"}], ["input|c3|2243539-2244748|-|ctg1_2296|", 2, {"perc_coverage": 100.0, "end": 38980, "blastscore": 741, "locus_tag": "WP_053513089.1", "annotation": "MFS_transporter", "start": 37772, "perc_ident": 99, "name": "AN165_RS15760", "strand": "+", "evalue": 4.5e-212, "genecluster": "NZ_LDEU01000074_c9"}], ["input|c3|2245027-2245171|-|ctg1_2297|", 3, {"perc_coverage": 100.0, "end": 37492, "blastscore": 92, "locus_tag": "WP_000653680.1", "annotation": "hypothetical_protein", "start": 37349, "perc_ident": 98, "name": "AN165_RS15755", "strand": "+", "evalue": 9.8e-18, "genecluster": "NZ_LDEU01000074_c9"}], ["input|c3|2245202-2246219|-|ctg1_2298|", 4, {"perc_coverage": 100.0, "end": 37317, "blastscore": 685, "locus_tag": "WP_053513084.1", "annotation": "penicillin-binding_protein", "start": 36301, "perc_ident": 99, "name": "AN165_RS15750", "strand": "+", "evalue": 2.5e-195, "genecluster": "NZ_LDEU01000074_c9"}], ["input|c3|2246319-2246568|-|ctg1_2299|", 5, {"perc_coverage": 53.65853658536586, "end": 36200, "blastscore": 98, "locus_tag": "WP_001999916.1", "annotation": "heterocycloanthracin/sonorensin_family_bacteriocin", "start": 35937, "perc_ident": 100, "name": "AN165_RS15745", "strand": "+", "evalue": 4.1e-19, "genecluster": "NZ_LDEU01000074_c9"}], ["input|c3|2246767-2247214|-|ctg1_2300|", 6, {"perc_coverage": 100.0, "end": 35752, "blastscore": 305, "locus_tag": "WP_000836836.1", "annotation": "NUDIX_domain-containing_protein", "start": 35306, "perc_ident": 99, "name": "AN165_RS15740", "strand": "+", "evalue": 3e-81, "genecluster": "NZ_LDEU01000074_c9"}], ["input|c3|2247230-2247578|-|ctg1_2301|", 7, {"perc_coverage": 100.0, "end": 35289, "blastscore": 236, "locus_tag": "WP_053513080.1", "annotation": "cytochrome_c_biogenesis_protein", "start": 34942, "perc_ident": 97, "name": "AN165_RS15735", "strand": "+", "evalue": 1.3e-60, "genecluster": "NZ_LDEU01000074_c9"}], ["input|c3|2247607-2248066|-|ctg1_2302|", 8, {"perc_coverage": 100.0, "end": 34911, "blastscore": 300, "locus_tag": "WP_001102682.1", "annotation": "N-acetyltransferase", "start": 34453, "perc_ident": 97, "name": "AN165_RS15730", "strand": "+", "evalue": 1.3e-79, "genecluster": "NZ_LDEU01000074_c9"}], ["input|c3|2248142-2249066|-|ctg1_2303|", 9, {"perc_coverage": 100.0, "end": 34376, "blastscore": 603, "locus_tag": "WP_053513072.1", "annotation": "nucleoside_hydrolase", "start": 33453, "perc_ident": 97, "name": "AN165_RS15725", "strand": "+", "evalue": 1.5e-170, "genecluster": "NZ_LDEU01000074_c9"}], ["input|c3|2249228-2250590|-|ctg1_2304|", 10, {"perc_coverage": 100.0, "end": 33290, "blastscore": 922, "locus_tag": "WP_053513066.1", "annotation": "chitosanase", "start": 31929, "perc_ident": 100, "name": "AN165_RS15720", "strand": "+", "evalue": 2.1e-266, "genecluster": "NZ_LDEU01000074_c9"}]], "core_gene_hits": 1, "blast_score": 4577.0}], [{"cluster_type": "bacteriocin", "description": "Bacillus thuringiensis serovar galleriae strain HD-29, complete genome", "tags": ["BT4G5_RS14450", "BT4G5_RS14455", "BT4G5_RS14460", "BT4G5_RS14465", "BT4G5_RS14470", "BT4G5_RS14475", "BT4G5_RS14480", "BT4G5_RS14485", "BT4G5_RS14490", "BT4G5_RS14495", "BT4G5_RS14500"], "cluster_label": "c7", "accession": "NZ_CP010089", "proteins": ["WP_001013594.1", "WP_021727921.1", "WP_001102682.1", "WP_001160775.1", "WP_000836836.1", "WP_001999916.1", "WP_000288900.1", "WP_000653680.1", "WP_000815125.1", "WP_000706907.1", "WP_000757608.1"]}, {"core_bonus": 3, "synteny_score": 12, "hits": 11, "pairings": [["input|c3|2242260-2242704|-|ctg1_2294|", 0, {"perc_coverage": 100.0, "end": 2826274, "blastscore": 301, "locus_tag": "WP_000757608.1", "annotation": "NUDIX_hydrolase", "start": 2825831, "perc_ident": 100, "name": "BT4G5_RS14500", "strand": "+", "evalue": 4.4e-80, "genecluster": "NZ_CP010089_c7"}], ["input|c3|2242983-2243409|-|ctg1_2295|", 1, {"perc_coverage": 100.0, "end": 2825551, "blastscore": 290, "locus_tag": "WP_000706907.1", "annotation": "N-acetyltransferase", "start": 2825126, "perc_ident": 99, "name": "BT4G5_RS14495", "strand": "+", "evalue": 7.4e-77, "genecluster": "NZ_CP010089_c7"}], ["input|c3|2243539-2244748|-|ctg1_2296|", 2, {"perc_coverage": 100.0, "end": 2824995, "blastscore": 744, "locus_tag": "WP_000815125.1", "annotation": "MFS_transporter", "start": 2823787, "perc_ident": 100, "name": "BT4G5_RS14490", "strand": "+", "evalue": 5.3e-213, "genecluster": "NZ_CP010089_c7"}], ["input|c3|2245027-2245171|-|ctg1_2297|", 3, {"perc_coverage": 100.0, "end": 2823507, "blastscore": 92, "locus_tag": "WP_000653680.1", "annotation": "hypothetical_protein", "start": 2823364, "perc_ident": 98, "name": "BT4G5_RS14485", "strand": "+", "evalue": 9.8e-18, "genecluster": "NZ_CP010089_c7"}], ["input|c3|2245202-2246219|-|ctg1_2298|", 4, {"perc_coverage": 100.0, "end": 2823332, "blastscore": 687, "locus_tag": "WP_000288900.1", "annotation": "penicillin-binding_protein", "start": 2822316, "perc_ident": 100, "name": "BT4G5_RS14480", "strand": "+", "evalue": 6.5e-196, "genecluster": "NZ_CP010089_c7"}], ["input|c3|2246319-2246568|-|ctg1_2299|", 5, {"perc_coverage": 53.65853658536586, "end": 2822215, "blastscore": 98, "locus_tag": "WP_001999916.1", "annotation": "heterocycloanthracin/sonorensin_family_bacteriocin", "start": 2821952, "perc_ident": 100, "name": "BT4G5_RS14475", "strand": "+", "evalue": 4.1e-19, "genecluster": "NZ_CP010089_c7"}], ["input|c3|2246767-2247214|-|ctg1_2300|", 6, {"perc_coverage": 100.0, "end": 2821767, "blastscore": 305, "locus_tag": "WP_000836836.1", "annotation": "NUDIX_domain-containing_protein", "start": 2821321, "perc_ident": 99, "name": "BT4G5_RS14470", "strand": "+", "evalue": 3e-81, "genecluster": "NZ_CP010089_c7"}], ["input|c3|2247230-2247578|-|ctg1_2301|", 7, {"perc_coverage": 100.0, "end": 2821304, "blastscore": 239, "locus_tag": "WP_001160775.1", "annotation": "cytochrome_c_biogenesis_protein", "start": 2820957, "perc_ident": 97, "name": "BT4G5_RS14465", "strand": "+", "evalue": 2.1e-61, "genecluster": "NZ_CP010089_c7"}], ["input|c3|2247607-2248066|-|ctg1_2302|", 8, {"perc_coverage": 100.0, "end": 2820926, "blastscore": 300, "locus_tag": "WP_001102682.1", "annotation": "N-acetyltransferase", "start": 2820468, "perc_ident": 97, "name": "BT4G5_RS14460", "strand": "+", "evalue": 1.3e-79, "genecluster": "NZ_CP010089_c7"}], ["input|c3|2248142-2249066|-|ctg1_2303|", 9, {"perc_coverage": 100.0, "end": 2820391, "blastscore": 598, "locus_tag": "WP_021727921.1", "annotation": "inosine-uridine_preferring_nucleoside_hydrolase", "start": 2819468, "perc_ident": 96, "name": "BT4G5_RS14455", "strand": "+", "evalue": 3.6e-169, "genecluster": "NZ_CP010089_c7"}], ["input|c3|2249228-2250590|-|ctg1_2304|", 10, {"perc_coverage": 100.0, "end": 2819305, "blastscore": 921, "locus_tag": "WP_001013594.1", "annotation": "chitosanase", "start": 2817944, "perc_ident": 99, "name": "BT4G5_RS14450", "strand": "+", "evalue": 2.7e-266, "genecluster": "NZ_CP010089_c7"}]], "core_gene_hits": 1, "blast_score": 4575.0}], [{"cluster_type": "bacteriocin", "description": "Bacillus cereus F65185 chromosome, whole genome shotgun sequence", "tags": ["BCERE0025_RS12135", "BCERE0025_RS12140", "BCERE0025_RS12145", "BCERE0025_RS12150", "BCERE0025_RS12155", "BCERE0025_RS12160", "BCERE0025_RS12165", "BCERE0025_RS12170", "BCERE0025_RS12175", "BCERE0025_RS12180", "BCERE0025_RS12185"], "cluster_label": "c5", "accession": "NZ_CM000736", "proteins": ["WP_001013597.1", "WP_000416779.1", "WP_001025615.1", "WP_001160775.1", "WP_000836836.1", "WP_001999916.1", "WP_000288902.1", "WP_000653680.1", "WP_000815129.1", "WP_000706905.1", "WP_000757610.1"]}, {"core_bonus": 3, "synteny_score": 12, "hits": 11, "pairings": [["input|c3|2242260-2242704|-|ctg1_2294|", 0, {"perc_coverage": 100.0, "end": 2323953, "blastscore": 300, "locus_tag": "WP_000757610.1", "annotation": "NUDIX_hydrolase", "start": 2323510, "perc_ident": 99, "name": "BCERE0025_RS12185", "strand": "+", "evalue": 1.3e-79, "genecluster": "NZ_CM000736_c5"}], ["input|c3|2242983-2243409|-|ctg1_2295|", 1, {"perc_coverage": 100.0, "end": 2323230, "blastscore": 292, "locus_tag": "WP_000706905.1", "annotation": "N-acetyltransferase", "start": 2322805, "perc_ident": 99, "name": "BCERE0025_RS12180", "strand": "+", "evalue": 2.5e-77, "genecluster": "NZ_CM000736_c5"}], ["input|c3|2243539-2244748|-|ctg1_2296|", 2, {"perc_coverage": 100.0, "end": 2322674, "blastscore": 744, "locus_tag": "WP_000815129.1", "annotation": "MFS_transporter", "start": 2321466, "perc_ident": 100, "name": "BCERE0025_RS12175", "strand": "+", "evalue": 6.9e-213, "genecluster": "NZ_CM000736_c5"}], ["input|c3|2245027-2245171|-|ctg1_2297|", 3, {"perc_coverage": 100.0, "end": 2321186, "blastscore": 92, "locus_tag": "WP_000653680.1", "annotation": "hypothetical_protein", "start": 2321043, "perc_ident": 98, "name": "BCERE0025_RS12170", "strand": "+", "evalue": 9.8e-18, "genecluster": "NZ_CM000736_c5"}], ["input|c3|2245202-2246219|-|ctg1_2298|", 4, {"perc_coverage": 100.0, "end": 2321011, "blastscore": 682, "locus_tag": "WP_000288902.1", "annotation": "penicillin-binding_protein", "start": 2319995, "perc_ident": 99, "name": "BCERE0025_RS12165", "strand": "+", "evalue": 2.7e-194, "genecluster": "NZ_CM000736_c5"}], ["input|c3|2246319-2246568|-|ctg1_2299|", 5, {"perc_coverage": 53.65853658536586, "end": 2319894, "blastscore": 98, "locus_tag": "WP_001999916.1", "annotation": "heterocycloanthracin/sonorensin_family_bacteriocin", "start": 2319631, "perc_ident": 100, "name": "BCERE0025_RS12160", "strand": "+", "evalue": 4.1e-19, "genecluster": "NZ_CM000736_c5"}], ["input|c3|2246767-2247214|-|ctg1_2300|", 6, {"perc_coverage": 100.0, "end": 2319446, "blastscore": 305, "locus_tag": "WP_000836836.1", "annotation": "NUDIX_domain-containing_protein", "start": 2319000, "perc_ident": 99, "name": "BCERE0025_RS12155", "strand": "+", "evalue": 3e-81, "genecluster": "NZ_CM000736_c5"}], ["input|c3|2247230-2247578|-|ctg1_2301|", 7, {"perc_coverage": 100.0, "end": 2318983, "blastscore": 239, "locus_tag": "WP_001160775.1", "annotation": "cytochrome_c_biogenesis_protein", "start": 2318636, "perc_ident": 97, "name": "BCERE0025_RS12150", "strand": "+", "evalue": 2.1e-61, "genecluster": "NZ_CM000736_c5"}], ["input|c3|2247607-2248066|-|ctg1_2302|", 8, {"perc_coverage": 100.0, "end": 2318605, "blastscore": 300, "locus_tag": "WP_001025615.1", "annotation": "N-acetyltransferase", "start": 2318147, "perc_ident": 97, "name": "BCERE0025_RS12145", "strand": "+", "evalue": 1e-79, "genecluster": "NZ_CM000736_c5"}], ["input|c3|2248142-2249066|-|ctg1_2303|", 9, {"perc_coverage": 100.0, "end": 2318070, "blastscore": 604, "locus_tag": "WP_000416779.1", "annotation": "nucleoside_hydrolase", "start": 2317147, "perc_ident": 97, "name": "BCERE0025_RS12140", "strand": "+", "evalue": 5e-171, "genecluster": "NZ_CM000736_c5"}], ["input|c3|2249228-2250590|-|ctg1_2304|", 10, {"perc_coverage": 100.0, "end": 2316984, "blastscore": 917, "locus_tag": "WP_001013597.1", "annotation": "chitosanase", "start": 2315623, "perc_ident": 99, "name": "BCERE0025_RS12135", "strand": "+", "evalue": 5.2e-265, "genecluster": "NZ_CM000736_c5"}]], "core_gene_hits": 1, "blast_score": 4573.0}], [{"cluster_type": "bacteriocin", "description": "Bacillus thuringiensis strain NBIN-866 scaffold90, whole genome shotgun sequence", "tags": ["BF15_RS29480", "BF15_RS29485", "BF15_RS29490", "BF15_RS29495", "BF15_RS29500", "BF15_RS29505", "BF15_RS29510", "BF15_RS29515", "BF15_RS29520", "BF15_RS29525", "BF15_RS29530", "BF15_RS29535"], "cluster_label": "c7", "accession": "NZ_KK088401", "proteins": ["WP_033700386.1", "WP_033700389.1", "WP_000815125.1", "WP_000653680.1", "WP_000288900.1", "WP_001999916.1", "WP_000836836.1", "WP_001160775.1", "WP_001102682.1", "WP_000416798.1", "WP_001013594.1", "WP_084820000.1"]}, {"core_bonus": 3, "synteny_score": 12, "hits": 11, "pairings": [["input|c3|2242260-2242704|-|ctg1_2294|", 0, {"perc_coverage": 100.0, "end": 8276, "blastscore": 298, "locus_tag": "WP_033700386.1", "annotation": "NUDIX_hydrolase", "start": 7833, "perc_ident": 99, "name": "BF15_RS29480", "strand": "-", "evalue": 3.7e-79, "genecluster": "NZ_KK088401_c7"}], ["input|c3|2242983-2243409|-|ctg1_2295|", 1, {"perc_coverage": 100.0, "end": 8981, "blastscore": 287, "locus_tag": "WP_033700389.1", "annotation": "N-acetyltransferase", "start": 8556, "perc_ident": 98, "name": "BF15_RS29485", "strand": "-", "evalue": 8.2e-76, "genecluster": "NZ_KK088401_c7"}], ["input|c3|2243539-2244748|-|ctg1_2296|", 2, {"perc_coverage": 100.0, "end": 10320, "blastscore": 744, "locus_tag": "WP_000815125.1", "annotation": "MFS_transporter", "start": 9112, "perc_ident": 100, "name": "BF15_RS29490", "strand": "-", "evalue": 5.3e-213, "genecluster": "NZ_KK088401_c7"}], ["input|c3|2245027-2245171|-|ctg1_2297|", 3, {"perc_coverage": 100.0, "end": 10743, "blastscore": 92, "locus_tag": "WP_000653680.1", "annotation": "hypothetical_protein", "start": 10600, "perc_ident": 98, "name": "BF15_RS29495", "strand": "-", "evalue": 9.8e-18, "genecluster": "NZ_KK088401_c7"}], ["input|c3|2245202-2246219|-|ctg1_2298|", 4, {"perc_coverage": 100.0, "end": 11791, "blastscore": 687, "locus_tag": "WP_000288900.1", "annotation": "penicillin-binding_protein", "start": 10775, "perc_ident": 100, "name": "BF15_RS29500", "strand": "-", "evalue": 6.5e-196, "genecluster": "NZ_KK088401_c7"}], ["input|c3|2246319-2246568|-|ctg1_2299|", 5, {"perc_coverage": 53.65853658536586, "end": 12155, "blastscore": 98, "locus_tag": "WP_001999916.1", "annotation": "heterocycloanthracin/sonorensin_family_bacteriocin", "start": 11892, "perc_ident": 100, "name": "BF15_RS29505", "strand": "-", "evalue": 4.1e-19, "genecluster": "NZ_KK088401_c7"}], ["input|c3|2246767-2247214|-|ctg1_2300|", 6, {"perc_coverage": 100.0, "end": 12786, "blastscore": 305, "locus_tag": "WP_000836836.1", "annotation": "NUDIX_domain-containing_protein", "start": 12340, "perc_ident": 99, "name": "BF15_RS29510", "strand": "-", "evalue": 3e-81, "genecluster": "NZ_KK088401_c7"}], ["input|c3|2247230-2247578|-|ctg1_2301|", 7, {"perc_coverage": 100.0, "end": 13150, "blastscore": 239, "locus_tag": "WP_001160775.1", "annotation": "cytochrome_c_biogenesis_protein", "start": 12803, "perc_ident": 97, "name": "BF15_RS29515", "strand": "-", "evalue": 2.1e-61, "genecluster": "NZ_KK088401_c7"}], ["input|c3|2247607-2248066|-|ctg1_2302|", 8, {"perc_coverage": 100.0, "end": 13639, "blastscore": 300, "locus_tag": "WP_001102682.1", "annotation": "N-acetyltransferase", "start": 13181, "perc_ident": 97, "name": "BF15_RS29520", "strand": "-", "evalue": 1.3e-79, "genecluster": "NZ_KK088401_c7"}], ["input|c3|2248142-2249066|-|ctg1_2303|", 9, {"perc_coverage": 100.0, "end": 14639, "blastscore": 601, "locus_tag": "WP_000416798.1", "annotation": "nucleoside_hydrolase", "start": 13716, "perc_ident": 97, "name": "BF15_RS29525", "strand": "-", "evalue": 4.3e-170, "genecluster": "NZ_KK088401_c7"}], ["input|c3|2249228-2250590|-|ctg1_2304|", 10, {"perc_coverage": 100.0, "end": 16163, "blastscore": 921, "locus_tag": "WP_001013594.1", "annotation": "chitosanase", "start": 14802, "perc_ident": 99, "name": "BF15_RS29530", "strand": "-", "evalue": 2.7e-266, "genecluster": "NZ_KK088401_c7"}]], "core_gene_hits": 1, "blast_score": 4572.0}], [{"cluster_type": "bacteriocin", "description": "Bacillus cereus Rock4-2 chromosome, whole genome shotgun sequence", "tags": ["BCERE0023_RS12695", "BCERE0023_RS12700", "BCERE0023_RS12705", "BCERE0023_RS12710", "BCERE0023_RS12715", "BCERE0023_RS12720", "BCERE0023_RS12725", "BCERE0023_RS12730", "BCERE0023_RS12735", "BCERE0023_RS12740", "BCERE0023_RS12745"], "cluster_label": "c6", "accession": "NZ_CM000734", "proteins": ["WP_001013601.1", "WP_000416780.1", "WP_001102678.1", "WP_001160775.1", "WP_000836836.1", "WP_001999916.1", "WP_000288906.1", "WP_000653680.1", "WP_000815135.1", "WP_000706905.1", "WP_000757608.1"]}, {"core_bonus": 3, "synteny_score": 12, "hits": 11, "pairings": [["input|c3|2242260-2242704|-|ctg1_2294|", 0, {"perc_coverage": 100.0, "end": 2505230, "blastscore": 301, "locus_tag": "WP_000757608.1", "annotation": "NUDIX_hydrolase", "start": 2504787, "perc_ident": 100, "name": "BCERE0023_RS12745", "strand": "+", "evalue": 4.4e-80, "genecluster": "NZ_CM000734_c6"}], ["input|c3|2242983-2243409|-|ctg1_2295|", 1, {"perc_coverage": 100.0, "end": 2504503, "blastscore": 292, "locus_tag": "WP_000706905.1", "annotation": "N-acetyltransferase", "start": 2504078, "perc_ident": 99, "name": "BCERE0023_RS12740", "strand": "+", "evalue": 2.5e-77, "genecluster": "NZ_CM000734_c6"}], ["input|c3|2243539-2244748|-|ctg1_2296|", 2, {"perc_coverage": 100.0, "end": 2503947, "blastscore": 745, "locus_tag": "WP_000815135.1", "annotation": "MFS_transporter", "start": 2502739, "perc_ident": 100, "name": "BCERE0023_RS12735", "strand": "+", "evalue": 4.1e-213, "genecluster": "NZ_CM000734_c6"}], ["input|c3|2245027-2245171|-|ctg1_2297|", 3, {"perc_coverage": 100.0, "end": 2502459, "blastscore": 92, "locus_tag": "WP_000653680.1", "annotation": "hypothetical_protein", "start": 2502316, "perc_ident": 98, "name": "BCERE0023_RS12730", "strand": "+", "evalue": 9.8e-18, "genecluster": "NZ_CM000734_c6"}], ["input|c3|2245202-2246219|-|ctg1_2298|", 4, {"perc_coverage": 100.0, "end": 2502284, "blastscore": 678, "locus_tag": "WP_000288906.1", "annotation": "penicillin-binding_protein", "start": 2501268, "perc_ident": 98, "name": "BCERE0023_RS12725", "strand": "+", "evalue": 3e-193, "genecluster": "NZ_CM000734_c6"}], ["input|c3|2246319-2246568|-|ctg1_2299|", 5, {"perc_coverage": 53.65853658536586, "end": 2501167, "blastscore": 98, "locus_tag": "WP_001999916.1", "annotation": "heterocycloanthracin/sonorensin_family_bacteriocin", "start": 2500904, "perc_ident": 100, "name": "BCERE0023_RS12720", "strand": "+", "evalue": 4.1e-19, "genecluster": "NZ_CM000734_c6"}], ["input|c3|2246767-2247214|-|ctg1_2300|", 6, {"perc_coverage": 100.0, "end": 2500719, "blastscore": 305, "locus_tag": "WP_000836836.1", "annotation": "NUDIX_domain-containing_protein", "start": 2500273, "perc_ident": 99, "name": "BCERE0023_RS12715", "strand": "+", "evalue": 3e-81, "genecluster": "NZ_CM000734_c6"}], ["input|c3|2247230-2247578|-|ctg1_2301|", 7, {"perc_coverage": 100.0, "end": 2500256, "blastscore": 239, "locus_tag": "WP_001160775.1", "annotation": "cytochrome_c_biogenesis_protein", "start": 2499909, "perc_ident": 97, "name": "BCERE0023_RS12710", "strand": "+", "evalue": 2.1e-61, "genecluster": "NZ_CM000734_c6"}], ["input|c3|2247607-2248066|-|ctg1_2302|", 8, {"perc_coverage": 100.0, "end": 2499878, "blastscore": 297, "locus_tag": "WP_001102678.1", "annotation": "N-acetyltransferase", "start": 2499420, "perc_ident": 95, "name": "BCERE0023_RS12705", "strand": "+", "evalue": 8.5e-79, "genecluster": "NZ_CM000734_c6"}], ["input|c3|2248142-2249066|-|ctg1_2303|", 9, {"perc_coverage": 100.0, "end": 2499343, "blastscore": 601, "locus_tag": "WP_000416780.1", "annotation": "nucleoside_hydrolase", "start": 2498420, "perc_ident": 97, "name": "BCERE0023_RS12700", "strand": "+", "evalue": 4.3e-170, "genecluster": "NZ_CM000734_c6"}], ["input|c3|2249228-2250590|-|ctg1_2304|", 10, {"perc_coverage": 100.0, "end": 2498257, "blastscore": 920, "locus_tag": "WP_001013601.1", "annotation": "chitosanase", "start": 2496896, "perc_ident": 99, "name": "BCERE0023_RS12695", "strand": "+", "evalue": 1e-265, "genecluster": "NZ_CM000734_c6"}]], "core_gene_hits": 1, "blast_score": 4568.0}], [{"cluster_type": "bacteriocin", "description": "Bacillus cereus B4264, complete genome", "tags": ["BCB4264_RS13260", "BCB4264_RS13265", "BCB4264_RS13270", "BCB4264_RS13275", "BCB4264_RS13280", "BCB4264_RS13285", "BCB4264_RS13290", "BCB4264_RS13295", "BCB4264_RS13300", "BCB4264_RS13305", "BCB4264_RS13310"], "cluster_label": "c7", "accession": "NC_011725", "proteins": ["WP_001013593.1", "WP_000416778.1", "WP_001102686.1", "WP_001160789.1", "WP_000836822.1", "WP_074568311.1", "WP_000288891.1", "WP_000653680.1", "WP_000815117.1", "WP_000706904.1", "WP_000757601.1"]}, {"core_bonus": 3, "synteny_score": 12, "hits": 11, "pairings": [["input|c3|2242260-2242704|-|ctg1_2294|", 0, {"perc_coverage": 100.0, "end": 2614946, "blastscore": 295, "locus_tag": "WP_000757601.1", "annotation": "NUDIX_hydrolase", "start": 2614503, "perc_ident": 99, "name": "BCB4264_RS13310", "strand": "+", "evalue": 3.1e-78, "genecluster": "NC_011725_c7"}], ["input|c3|2242983-2243409|-|ctg1_2295|", 1, {"perc_coverage": 100.0, "end": 2614223, "blastscore": 289, "locus_tag": "WP_000706904.1", "annotation": "N-acetyltransferase", "start": 2613798, "perc_ident": 98, "name": "BCB4264_RS13305", "strand": "+", "evalue": 2.1e-76, "genecluster": "NC_011725_c7"}], ["input|c3|2243539-2244748|-|ctg1_2296|", 2, {"perc_coverage": 100.0, "end": 2613667, "blastscore": 743, "locus_tag": "WP_000815117.1", "annotation": "MFS_transporter", "start": 2612459, "perc_ident": 99, "name": "BCB4264_RS13300", "strand": "+", "evalue": 1.5e-212, "genecluster": "NC_011725_c7"}], ["input|c3|2245027-2245171|-|ctg1_2297|", 3, {"perc_coverage": 100.0, "end": 2612179, "blastscore": 92, "locus_tag": "WP_000653680.1", "annotation": "hypothetical_protein", "start": 2612036, "perc_ident": 98, "name": "BCB4264_RS13295", "strand": "+", "evalue": 9.8e-18, "genecluster": "NC_011725_c7"}], ["input|c3|2245202-2246219|-|ctg1_2298|", 4, {"perc_coverage": 100.0, "end": 2612004, "blastscore": 660, "locus_tag": "WP_000288891.1", "annotation": "penicillin-binding_protein", "start": 2610988, "perc_ident": 96, "name": "BCB4264_RS13290", "strand": "+", "evalue": 1.1e-187, "genecluster": "NC_011725_c7"}], ["input|c3|2246319-2246568|-|ctg1_2299|", 5, {"perc_coverage": 53.65853658536586, "end": 2610886, "blastscore": 91, "locus_tag": "WP_074568311.1", "annotation": "heterocycloanthracin/sonorensin_family_bacteriocin", "start": 2610626, "perc_ident": 91, "name": "BCB4264_RS13285", "strand": "+", "evalue": 6.5e-17, "genecluster": "NC_011725_c7"}], ["input|c3|2246767-2247214|-|ctg1_2300|", 6, {"perc_coverage": 100.0, "end": 2610441, "blastscore": 301, "locus_tag": "WP_000836822.1", "annotation": "NUDIX_domain-containing_protein", "start": 2609995, "perc_ident": 97, "name": "BCB4264_RS13280", "strand": "+", "evalue": 4.4e-80, "genecluster": "NC_011725_c7"}], ["input|c3|2247230-2247578|-|ctg1_2301|", 7, {"perc_coverage": 100.0, "end": 2609978, "blastscore": 241, "locus_tag": "WP_001160789.1", "annotation": "cytochrome_c_biogenesis_protein", "start": 2609631, "perc_ident": 99, "name": "BCB4264_RS13275", "strand": "+", "evalue": 4.2e-62, "genecluster": "NC_011725_c7"}], ["input|c3|2247607-2248066|-|ctg1_2302|", 8, {"perc_coverage": 100.0, "end": 2609600, "blastscore": 299, "locus_tag": "WP_001102686.1", "annotation": "N-acetyltransferase", "start": 2609142, "perc_ident": 97, "name": "BCB4264_RS13270", "strand": "+", "evalue": 2.2e-79, "genecluster": "NC_011725_c7"}], ["input|c3|2248142-2249066|-|ctg1_2303|", 9, {"perc_coverage": 100.0, "end": 2609065, "blastscore": 597, "locus_tag": "WP_000416778.1", "annotation": "nucleoside_hydrolase", "start": 2608142, "perc_ident": 96, "name": "BCB4264_RS13265", "strand": "+", "evalue": 8e-169, "genecluster": "NC_011725_c7"}], ["input|c3|2249228-2250590|-|ctg1_2304|", 10, {"perc_coverage": 100.0, "end": 2607979, "blastscore": 917, "locus_tag": "WP_001013593.1", "annotation": "chitosanase", "start": 2606618, "perc_ident": 99, "name": "BCB4264_RS13260", "strand": "+", "evalue": 6.7e-265, "genecluster": "NC_011725_c7"}]], "core_gene_hits": 1, "blast_score": 4525.0}], [{"cluster_type": "bacteriocin", "description": "Bacillus cereus strain MOD1_Bc71 Bc71_contig_23, whole genome shotgun sequence", "tags": ["BHL31_RS16855", "BHL31_RS16860", "BHL31_RS16865", "BHL31_RS16870", "BHL31_RS16875", "BHL31_RS16880", "BHL31_RS16885", "BHL31_RS16890", "BHL31_RS16895", "BHL31_RS16900", "BHL31_RS16905"], "cluster_label": "c5", "accession": "NZ_MQTG01000023", "proteins": ["WP_065224925.1", "WP_078439401.1", "WP_001102685.1", "WP_001160791.1", "WP_000836831.1", "WP_072770321.1", "WP_078439402.1", "WP_000653680.1", "WP_006929696.1", "WP_078439403.1", "WP_000757608.1"]}, {"core_bonus": 3, "synteny_score": 12, "hits": 11, "pairings": [["input|c3|2242260-2242704|-|ctg1_2294|", 0, {"perc_coverage": 100.0, "end": 18686, "blastscore": 301, "locus_tag": "WP_000757608.1", "annotation": "NUDIX_hydrolase", "start": 18243, "perc_ident": 100, "name": "BHL31_RS16905", "strand": "+", "evalue": 4.4e-80, "genecluster": "NZ_MQTG01000023_c5"}], ["input|c3|2242983-2243409|-|ctg1_2295|", 1, {"perc_coverage": 100.0, "end": 17963, "blastscore": 292, "locus_tag": "WP_078439403.1", "annotation": "N-acetyltransferase", "start": 17538, "perc_ident": 99, "name": "BHL31_RS16900", "strand": "+", "evalue": 1.9e-77, "genecluster": "NZ_MQTG01000023_c5"}], ["input|c3|2243539-2244748|-|ctg1_2296|", 2, {"perc_coverage": 100.0, "end": 17407, "blastscore": 745, "locus_tag": "WP_006929696.1", "annotation": "MFS_transporter", "start": 16199, "perc_ident": 100, "name": "BHL31_RS16895", "strand": "+", "evalue": 2.4e-213, "genecluster": "NZ_MQTG01000023_c5"}], ["input|c3|2245027-2245171|-|ctg1_2297|", 3, {"perc_coverage": 100.0, "end": 15919, "blastscore": 92, "locus_tag": "WP_000653680.1", "annotation": "hypothetical_protein", "start": 15776, "perc_ident": 98, "name": "BHL31_RS16890", "strand": "+", "evalue": 9.8e-18, "genecluster": "NZ_MQTG01000023_c5"}], ["input|c3|2245202-2246219|-|ctg1_2298|", 4, {"perc_coverage": 100.0, "end": 15744, "blastscore": 654, "locus_tag": "WP_078439402.1", "annotation": "penicillin-binding_protein", "start": 14728, "perc_ident": 94, "name": "BHL31_RS16885", "strand": "+", "evalue": 8e-186, "genecluster": "NZ_MQTG01000023_c5"}], ["input|c3|2246319-2246568|-|ctg1_2299|", 5, {"perc_coverage": 53.65853658536586, "end": 14626, "blastscore": 91, "locus_tag": "WP_072770321.1", "annotation": "heterocycloanthracin/sonorensin_family_bacteriocin", "start": 14345, "perc_ident": 93, "name": "BHL31_RS16880", "strand": "+", "evalue": 6.5e-17, "genecluster": "NZ_MQTG01000023_c5"}], ["input|c3|2246767-2247214|-|ctg1_2300|", 6, {"perc_coverage": 100.0, "end": 14160, "blastscore": 294, "locus_tag": "WP_000836831.1", "annotation": "NUDIX_domain-containing_protein", "start": 13714, "perc_ident": 95, "name": "BHL31_RS16875", "strand": "+", "evalue": 5.4e-78, "genecluster": "NZ_MQTG01000023_c5"}], ["input|c3|2247230-2247578|-|ctg1_2301|", 7, {"perc_coverage": 100.0, "end": 13697, "blastscore": 235, "locus_tag": "WP_001160791.1", "annotation": "cytochrome_c_biogenesis_protein", "start": 13350, "perc_ident": 96, "name": "BHL31_RS16870", "strand": "+", "evalue": 3e-60, "genecluster": "NZ_MQTG01000023_c5"}], ["input|c3|2247607-2248066|-|ctg1_2302|", 8, {"perc_coverage": 100.0, "end": 13319, "blastscore": 293, "locus_tag": "WP_001102685.1", "annotation": "N-acetyltransferase", "start": 12861, "perc_ident": 95, "name": "BHL31_RS16865", "strand": "+", "evalue": 1.2e-77, "genecluster": "NZ_MQTG01000023_c5"}], ["input|c3|2248142-2249066|-|ctg1_2303|", 9, {"perc_coverage": 100.0, "end": 12784, "blastscore": 598, "locus_tag": "WP_078439401.1", "annotation": "nucleoside_hydrolase", "start": 11861, "perc_ident": 96, "name": "BHL31_RS16860", "strand": "+", "evalue": 4.7e-169, "genecluster": "NZ_MQTG01000023_c5"}], ["input|c3|2249228-2250590|-|ctg1_2304|", 10, {"perc_coverage": 100.0, "end": 11698, "blastscore": 916, "locus_tag": "WP_065224925.1", "annotation": "chitosanase", "start": 10337, "perc_ident": 99, "name": "BHL31_RS16855", "strand": "+", "evalue": 8.8e-265, "genecluster": "NZ_MQTG01000023_c5"}]], "core_gene_hits": 1, "blast_score": 4511.0}], [{"cluster_type": "bacteriocin", "description": "Bacillus sp. G3(2015) Contig40, whole genome shotgun sequence", "tags": ["AMR94_RS13315", "AMR94_RS13320", "AMR94_RS13325", "AMR94_RS13330", "AMR94_RS13335", "AMR94_RS13340", "AMR94_RS13345", "AMR94_RS13350", "AMR94_RS13355", "AMR94_RS13360", "AMR94_RS13365"], "cluster_label": "c4", "accession": "NZ_LKID01000056", "proteins": ["AMR94_RS13315", "WP_000706893.1", "WP_000815125.1", "WP_000653680.1", "WP_000288900.1", "WP_001999916.1", "WP_000836836.1", "WP_016110089.1", "WP_001025615.1", "WP_000416779.1", "WP_053513066.1"]}, {"core_bonus": 3, "synteny_score": 12, "hits": 11, "pairings": [["input|c3|2242260-2242704|-|ctg1_2294|", 0, {"perc_coverage": 76.19047619047619, "end": 152459, "blastscore": 228, "locus_tag": "AMR94_RS13315", "annotation": "DNA_mismatch_repair_protein_MutT", "start": 151972, "perc_ident": 99, "name": "AMR94_RS13315", "strand": "-", "evalue": 4.7e-58, "genecluster": "NZ_LKID01000056_c4"}], ["input|c3|2242983-2243409|-|ctg1_2295|", 1, {"perc_coverage": 100.0, "end": 153164, "blastscore": 292, "locus_tag": "WP_000706893.1", "annotation": "N-acetyltransferase", "start": 152739, "perc_ident": 99, "name": "AMR94_RS13320", "strand": "-", "evalue": 3.3e-77, "genecluster": "NZ_LKID01000056_c4"}], ["input|c3|2243539-2244748|-|ctg1_2296|", 2, {"perc_coverage": 100.0, "end": 154503, "blastscore": 744, "locus_tag": "WP_000815125.1", "annotation": "MFS_transporter", "start": 153295, "perc_ident": 100, "name": "AMR94_RS13325", "strand": "-", "evalue": 5.3e-213, "genecluster": "NZ_LKID01000056_c4"}], ["input|c3|2245027-2245171|-|ctg1_2297|", 3, {"perc_coverage": 100.0, "end": 154926, "blastscore": 92, "locus_tag": "WP_000653680.1", "annotation": "hypothetical_protein", "start": 154783, "perc_ident": 98, "name": "AMR94_RS13330", "strand": "-", "evalue": 9.8e-18, "genecluster": "NZ_LKID01000056_c4"}], ["input|c3|2245202-2246219|-|ctg1_2298|", 4, {"perc_coverage": 100.0, "end": 155974, "blastscore": 687, "locus_tag": "WP_000288900.1", "annotation": "penicillin-binding_protein", "start": 154958, "perc_ident": 100, "name": "AMR94_RS13335", "strand": "-", "evalue": 6.5e-196, "genecluster": "NZ_LKID01000056_c4"}], ["input|c3|2246319-2246568|-|ctg1_2299|", 5, {"perc_coverage": 53.65853658536586, "end": 156338, "blastscore": 98, "locus_tag": "WP_001999916.1", "annotation": "heterocycloanthracin/sonorensin_family_bacteriocin", "start": 156075, "perc_ident": 100, "name": "AMR94_RS13340", "strand": "-", "evalue": 4.1e-19, "genecluster": "NZ_LKID01000056_c4"}], ["input|c3|2246767-2247214|-|ctg1_2300|", 6, {"perc_coverage": 100.0, "end": 156969, "blastscore": 305, "locus_tag": "WP_000836836.1", "annotation": "NUDIX_domain-containing_protein", "start": 156523, "perc_ident": 99, "name": "AMR94_RS13345", "strand": "-", "evalue": 3e-81, "genecluster": "NZ_LKID01000056_c4"}], ["input|c3|2247230-2247578|-|ctg1_2301|", 7, {"perc_coverage": 100.0, "end": 157333, "blastscore": 237, "locus_tag": "WP_016110089.1", "annotation": "hypothetical_protein", "start": 156986, "perc_ident": 97, "name": "AMR94_RS13350", "strand": "-", "evalue": 7.9e-61, "genecluster": "NZ_LKID01000056_c4"}], ["input|c3|2247607-2248066|-|ctg1_2302|", 8, {"perc_coverage": 100.0, "end": 157822, "blastscore": 300, "locus_tag": "WP_001025615.1", "annotation": "N-acetyltransferase", "start": 157364, "perc_ident": 97, "name": "AMR94_RS13355", "strand": "-", "evalue": 1e-79, "genecluster": "NZ_LKID01000056_c4"}], ["input|c3|2248142-2249066|-|ctg1_2303|", 9, {"perc_coverage": 100.0, "end": 158822, "blastscore": 604, "locus_tag": "WP_000416779.1", "annotation": "nucleoside_hydrolase", "start": 157899, "perc_ident": 97, "name": "AMR94_RS13360", "strand": "-", "evalue": 5e-171, "genecluster": "NZ_LKID01000056_c4"}], ["input|c3|2249228-2250590|-|ctg1_2304|", 10, {"perc_coverage": 100.0, "end": 160346, "blastscore": 922, "locus_tag": "WP_053513066.1", "annotation": "chitosanase", "start": 158985, "perc_ident": 100, "name": "AMR94_RS13365", "strand": "-", "evalue": 2.1e-266, "genecluster": "NZ_LKID01000056_c4"}]], "core_gene_hits": 1, "blast_score": 4509.0}], [{"cluster_type": "bacteriocin", "description": "Bacillus thuringiensis strain GOE2 BTGOE2_contig000017, whole genome shotgun sequence", "tags": ["BTGOE2_RS13955", "BTGOE2_RS13960", "BTGOE2_RS13965", "BTGOE2_RS13970", "BTGOE2_RS13975", "BTGOE2_RS13980", "BTGOE2_RS13985", "BTGOE2_RS13990", "BTGOE2_RS13995", "BTGOE2_RS14000", "BTGOE2_RS14005"], "cluster_label": "c7", "accession": "NZ_LXLG01000017", "proteins": ["WP_065224925.1", "WP_000416786.1", "WP_065224924.1", "WP_001160791.1", "WP_000836831.1", "WP_072770321.1", "WP_000288894.1", "WP_000653680.1", "WP_070180167.1", "WP_000706906.1", "WP_000757608.1"]}, {"core_bonus": 3, "synteny_score": 12, "hits": 11, "pairings": [["input|c3|2242260-2242704|-|ctg1_2294|", 0, {"perc_coverage": 100.0, "end": 1534072, "blastscore": 301, "locus_tag": "WP_000757608.1", "annotation": "NUDIX_hydrolase", "start": 1533629, "perc_ident": 100, "name": "BTGOE2_RS14005", "strand": "+", "evalue": 4.4e-80, "genecluster": "NZ_LXLG01000017_c7"}], ["input|c3|2242983-2243409|-|ctg1_2295|", 1, {"perc_coverage": 100.0, "end": 1533349, "blastscore": 294, "locus_tag": "WP_000706906.1", "annotation": "N-acetyltransferase", "start": 1532924, "perc_ident": 100, "name": "BTGOE2_RS14000", "strand": "+", "evalue": 8.7e-78, "genecluster": "NZ_LXLG01000017_c7"}], ["input|c3|2243539-2244748|-|ctg1_2296|", 2, {"perc_coverage": 100.0, "end": 1532793, "blastscore": 745, "locus_tag": "WP_070180167.1", "annotation": "MFS_transporter", "start": 1531585, "perc_ident": 100, "name": "BTGOE2_RS13995", "strand": "+", "evalue": 4.1e-213, "genecluster": "NZ_LXLG01000017_c7"}], ["input|c3|2245027-2245171|-|ctg1_2297|", 3, {"perc_coverage": 100.0, "end": 1531305, "blastscore": 92, "locus_tag": "WP_000653680.1", "annotation": "hypothetical_protein", "start": 1531162, "perc_ident": 98, "name": "BTGOE2_RS13990", "strand": "+", "evalue": 9.8e-18, "genecluster": "NZ_LXLG01000017_c7"}], ["input|c3|2245202-2246219|-|ctg1_2298|", 4, {"perc_coverage": 100.0, "end": 1531130, "blastscore": 655, "locus_tag": "WP_000288894.1", "annotation": "penicillin-binding_protein", "start": 1530114, "perc_ident": 94, "name": "BTGOE2_RS13985", "strand": "+", "evalue": 3.6e-186, "genecluster": "NZ_LXLG01000017_c7"}], ["input|c3|2246319-2246568|-|ctg1_2299|", 5, {"perc_coverage": 53.65853658536586, "end": 1530012, "blastscore": 91, "locus_tag": "WP_072770321.1", "annotation": "heterocycloanthracin/sonorensin_family_bacteriocin", "start": 1529731, "perc_ident": 93, "name": "BTGOE2_RS13980", "strand": "+", "evalue": 6.5e-17, "genecluster": "NZ_LXLG01000017_c7"}], ["input|c3|2246767-2247214|-|ctg1_2300|", 6, {"perc_coverage": 100.0, "end": 1529546, "blastscore": 294, "locus_tag": "WP_000836831.1", "annotation": "NUDIX_domain-containing_protein", "start": 1529100, "perc_ident": 95, "name": "BTGOE2_RS13975", "strand": "+", "evalue": 5.4e-78, "genecluster": "NZ_LXLG01000017_c7"}], ["input|c3|2247230-2247578|-|ctg1_2301|", 7, {"perc_coverage": 100.0, "end": 1529083, "blastscore": 235, "locus_tag": "WP_001160791.1", "annotation": "cytochrome_c_biogenesis_protein", "start": 1528736, "perc_ident": 96, "name": "BTGOE2_RS13970", "strand": "+", "evalue": 3e-60, "genecluster": "NZ_LXLG01000017_c7"}], ["input|c3|2247607-2248066|-|ctg1_2302|", 8, {"perc_coverage": 100.0, "end": 1528705, "blastscore": 288, "locus_tag": "WP_065224924.1", "annotation": "N-acetyltransferase", "start": 1528247, "perc_ident": 92, "name": "BTGOE2_RS13965", "strand": "+", "evalue": 3.9e-76, "genecluster": "NZ_LXLG01000017_c7"}], ["input|c3|2248142-2249066|-|ctg1_2303|", 9, {"perc_coverage": 100.0, "end": 1528170, "blastscore": 596, "locus_tag": "WP_000416786.1", "annotation": "nucleoside_hydrolase", "start": 1527247, "perc_ident": 96, "name": "BTGOE2_RS13960", "strand": "+", "evalue": 1.4e-168, "genecluster": "NZ_LXLG01000017_c7"}], ["input|c3|2249228-2250590|-|ctg1_2304|", 10, {"perc_coverage": 100.0, "end": 1527084, "blastscore": 916, "locus_tag": "WP_065224925.1", "annotation": "chitosanase", "start": 1525723, "perc_ident": 99, "name": "BTGOE2_RS13955", "strand": "+", "evalue": 8.8e-265, "genecluster": "NZ_LXLG01000017_c7"}]], "core_gene_hits": 1, "blast_score": 4507.0}], [{"cluster_type": "bacteriocin", "description": "Bacillus cereus strain MOD1_Bc73 Bc73_contig_3, whole genome shotgun sequence", "tags": ["BHL21_RS03510", "BHL21_RS03515", "BHL21_RS03520", "BHL21_RS03525", "BHL21_RS03530", "BHL21_RS03535", "BHL21_RS03540", "BHL21_RS03545", "BHL21_RS03550", "BHL21_RS03555", "BHL21_RS03560"], "cluster_label": "c4", "accession": "NZ_MQTH01000003", "proteins": ["WP_065224925.1", "WP_000416786.1", "WP_065224924.1", "WP_001160791.1", "WP_000836831.1", "WP_072770321.1", "WP_000288894.1", "WP_000653680.1", "WP_070180167.1", "WP_000706906.1", "WP_000757608.1"]}, {"core_bonus": 3, "synteny_score": 12, "hits": 11, "pairings": [["input|c3|2242260-2242704|-|ctg1_2294|", 0, {"perc_coverage": 100.0, "end": 55569, "blastscore": 301, "locus_tag": "WP_000757608.1", "annotation": "NUDIX_hydrolase", "start": 55126, "perc_ident": 100, "name": "BHL21_RS03560", "strand": "+", "evalue": 4.4e-80, "genecluster": "NZ_MQTH01000003_c4"}], ["input|c3|2242983-2243409|-|ctg1_2295|", 1, {"perc_coverage": 100.0, "end": 54846, "blastscore": 294, "locus_tag": "WP_000706906.1", "annotation": "N-acetyltransferase", "start": 54421, "perc_ident": 100, "name": "BHL21_RS03555", "strand": "+", "evalue": 8.7e-78, "genecluster": "NZ_MQTH01000003_c4"}], ["input|c3|2243539-2244748|-|ctg1_2296|", 2, {"perc_coverage": 100.0, "end": 54290, "blastscore": 745, "locus_tag": "WP_070180167.1", "annotation": "MFS_transporter", "start": 53082, "perc_ident": 100, "name": "BHL21_RS03550", "strand": "+", "evalue": 4.1e-213, "genecluster": "NZ_MQTH01000003_c4"}], ["input|c3|2245027-2245171|-|ctg1_2297|", 3, {"perc_coverage": 100.0, "end": 52802, "blastscore": 92, "locus_tag": "WP_000653680.1", "annotation": "hypothetical_protein", "start": 52659, "perc_ident": 98, "name": "BHL21_RS03545", "strand": "+", "evalue": 9.8e-18, "genecluster": "NZ_MQTH01000003_c4"}], ["input|c3|2245202-2246219|-|ctg1_2298|", 4, {"perc_coverage": 100.0, "end": 52627, "blastscore": 655, "locus_tag": "WP_000288894.1", "annotation": "penicillin-binding_protein", "start": 51611, "perc_ident": 94, "name": "BHL21_RS03540", "strand": "+", "evalue": 3.6e-186, "genecluster": "NZ_MQTH01000003_c4"}], ["input|c3|2246319-2246568|-|ctg1_2299|", 5, {"perc_coverage": 53.65853658536586, "end": 51509, "blastscore": 91, "locus_tag": "WP_072770321.1", "annotation": "heterocycloanthracin/sonorensin_family_bacteriocin", "start": 51228, "perc_ident": 93, "name": "BHL21_RS03535", "strand": "+", "evalue": 6.5e-17, "genecluster": "NZ_MQTH01000003_c4"}], ["input|c3|2246767-2247214|-|ctg1_2300|", 6, {"perc_coverage": 100.0, "end": 51043, "blastscore": 294, "locus_tag": "WP_000836831.1", "annotation": "NUDIX_domain-containing_protein", "start": 50597, "perc_ident": 95, "name": "BHL21_RS03530", "strand": "+", "evalue": 5.4e-78, "genecluster": "NZ_MQTH01000003_c4"}], ["input|c3|2247230-2247578|-|ctg1_2301|", 7, {"perc_coverage": 100.0, "end": 50580, "blastscore": 235, "locus_tag": "WP_001160791.1", "annotation": "cytochrome_c_biogenesis_protein", "start": 50233, "perc_ident": 96, "name": "BHL21_RS03525", "strand": "+", "evalue": 3e-60, "genecluster": "NZ_MQTH01000003_c4"}], ["input|c3|2247607-2248066|-|ctg1_2302|", 8, {"perc_coverage": 100.0, "end": 50202, "blastscore": 288, "locus_tag": "WP_065224924.1", "annotation": "N-acetyltransferase", "start": 49744, "perc_ident": 92, "name": "BHL21_RS03520", "strand": "+", "evalue": 3.9e-76, "genecluster": "NZ_MQTH01000003_c4"}], ["input|c3|2248142-2249066|-|ctg1_2303|", 9, {"perc_coverage": 100.0, "end": 49667, "blastscore": 596, "locus_tag": "WP_000416786.1", "annotation": "nucleoside_hydrolase", "start": 48744, "perc_ident": 96, "name": "BHL21_RS03515", "strand": "+", "evalue": 1.4e-168, "genecluster": "NZ_MQTH01000003_c4"}], ["input|c3|2249228-2250590|-|ctg1_2304|", 10, {"perc_coverage": 100.0, "end": 48581, "blastscore": 916, "locus_tag": "WP_065224925.1", "annotation": "chitosanase", "start": 47220, "perc_ident": 99, "name": "BHL21_RS03510", "strand": "+", "evalue": 8.8e-265, "genecluster": "NZ_MQTH01000003_c4"}]], "core_gene_hits": 1, "blast_score": 4507.0}], [{"cluster_type": "bacteriocin", "description": "Bacillus thuringiensis strain DNG9 DNG9_Contig_5, whole genome shotgun sequence", "tags": ["BVF97_RS10705", "BVF97_RS10710", "BVF97_RS10715", "BVF97_RS10720", "BVF97_RS10725", "BVF97_RS10730", "BVF97_RS10735", "BVF97_RS10740", "BVF97_RS10745", "BVF97_RS10750", "BVF97_RS10755"], "cluster_label": "c12", "accession": "NZ_MSTN01000004", "proteins": ["WP_006929679.1", "WP_023522096.1", "WP_001102684.1", "WP_001160791.1", "WP_000836831.1", "WP_072770321.1", "WP_078993713.1", "WP_000653680.1", "WP_000815136.1", "WP_000706912.1", "WP_078993714.1"]}, {"core_bonus": 3, "synteny_score": 12, "hits": 11, "pairings": [["input|c3|2242260-2242704|-|ctg1_2294|", 0, {"perc_coverage": 100.0, "end": 38074, "blastscore": 293, "locus_tag": "WP_078993714.1", "annotation": "NUDIX_hydrolase", "start": 37631, "perc_ident": 97, "name": "BVF97_RS10755", "strand": "+", "evalue": 1.5e-77, "genecluster": "NZ_MSTN01000004_c12"}], ["input|c3|2242983-2243409|-|ctg1_2295|", 1, {"perc_coverage": 100.0, "end": 37351, "blastscore": 287, "locus_tag": "WP_000706912.1", "annotation": "N-acetyltransferase", "start": 36926, "perc_ident": 98, "name": "BVF97_RS10750", "strand": "+", "evalue": 6.2e-76, "genecluster": "NZ_MSTN01000004_c12"}], ["input|c3|2243539-2244748|-|ctg1_2296|", 2, {"perc_coverage": 100.0, "end": 36795, "blastscore": 746, "locus_tag": "WP_000815136.1", "annotation": "MFS_transporter", "start": 35587, "perc_ident": 100, "name": "BVF97_RS10745", "strand": "+", "evalue": 1.8e-213, "genecluster": "NZ_MSTN01000004_c12"}], ["input|c3|2245027-2245171|-|ctg1_2297|", 3, {"perc_coverage": 100.0, "end": 35307, "blastscore": 92, "locus_tag": "WP_000653680.1", "annotation": "hypothetical_protein", "start": 35164, "perc_ident": 98, "name": "BVF97_RS10740", "strand": "+", "evalue": 9.8e-18, "genecluster": "NZ_MSTN01000004_c12"}], ["input|c3|2245202-2246219|-|ctg1_2298|", 4, {"perc_coverage": 100.0, "end": 35132, "blastscore": 653, "locus_tag": "WP_078993713.1", "annotation": "penicillin-binding_protein", "start": 34116, "perc_ident": 94, "name": "BVF97_RS10735", "strand": "+", "evalue": 1e-185, "genecluster": "NZ_MSTN01000004_c12"}], ["input|c3|2246319-2246568|-|ctg1_2299|", 5, {"perc_coverage": 53.65853658536586, "end": 34014, "blastscore": 91, "locus_tag": "WP_072770321.1", "annotation": "heterocycloanthracin/sonorensin_family_bacteriocin", "start": 33733, "perc_ident": 93, "name": "BVF97_RS10730", "strand": "+", "evalue": 6.5e-17, "genecluster": "NZ_MSTN01000004_c12"}], ["input|c3|2246767-2247214|-|ctg1_2300|", 6, {"perc_coverage": 100.0, "end": 33548, "blastscore": 294, "locus_tag": "WP_000836831.1", "annotation": "NUDIX_domain-containing_protein", "start": 33102, "perc_ident": 95, "name": "BVF97_RS10725", "strand": "+", "evalue": 5.4e-78, "genecluster": "NZ_MSTN01000004_c12"}], ["input|c3|2247230-2247578|-|ctg1_2301|", 7, {"perc_coverage": 100.0, "end": 33085, "blastscore": 235, "locus_tag": "WP_001160791.1", "annotation": "cytochrome_c_biogenesis_protein", "start": 32738, "perc_ident": 96, "name": "BVF97_RS10720", "strand": "+", "evalue": 3e-60, "genecluster": "NZ_MSTN01000004_c12"}], ["input|c3|2247607-2248066|-|ctg1_2302|", 8, {"perc_coverage": 100.0, "end": 32707, "blastscore": 294, "locus_tag": "WP_001102684.1", "annotation": "N-acetyltransferase", "start": 32249, "perc_ident": 95, "name": "BVF97_RS10715", "strand": "+", "evalue": 5.5e-78, "genecluster": "NZ_MSTN01000004_c12"}], ["input|c3|2248142-2249066|-|ctg1_2303|", 9, {"perc_coverage": 100.0, "end": 32172, "blastscore": 601, "locus_tag": "WP_023522096.1", "annotation": "inosine-uridine_preferring_nucleoside_hydrolase", "start": 31249, "perc_ident": 97, "name": "BVF97_RS10710", "strand": "+", "evalue": 5.6e-170, "genecluster": "NZ_MSTN01000004_c12"}], ["input|c3|2249228-2250590|-|ctg1_2304|", 10, {"perc_coverage": 100.0, "end": 31086, "blastscore": 919, "locus_tag": "WP_006929679.1", "annotation": "chitosanase", "start": 29725, "perc_ident": 99, "name": "BVF97_RS10705", "strand": "+", "evalue": 1.8e-265, "genecluster": "NZ_MSTN01000004_c12"}]], "core_gene_hits": 1, "blast_score": 4505.0}], [{"cluster_type": "bacteriocin", "description": "Bacillus cereus C1L chromosome, complete genome", "tags": ["CGZ63_RS13875", "CGZ63_RS13880", "CGZ63_RS13885", "CGZ63_RS13890", "CGZ63_RS13895", "CGZ63_RS13900", "CGZ63_RS13905", "CGZ63_RS13910", "CGZ63_RS13915", "CGZ63_RS13920", "CGZ63_RS13925"], "cluster_label": "c7", "accession": "NZ_CP022445", "proteins": ["WP_001013617.1", "WP_089607526.1", "WP_001102671.1", "WP_001160791.1", "WP_000836832.1", "WP_072770321.1", "WP_000288894.1", "WP_000653680.1", "WP_025687535.1", "WP_025687534.1", "WP_000757601.1"]}, {"core_bonus": 3, "synteny_score": 12, "hits": 11, "pairings": [["input|c3|2242260-2242704|-|ctg1_2294|", 0, {"perc_coverage": 100.0, "end": 2624630, "blastscore": 295, "locus_tag": "WP_000757601.1", "annotation": "NUDIX_hydrolase", "start": 2624187, "perc_ident": 99, "name": "CGZ63_RS13925", "strand": "+", "evalue": 3.1e-78, "genecluster": "NZ_CP022445_c7"}], ["input|c3|2242983-2243409|-|ctg1_2295|", 1, {"perc_coverage": 100.0, "end": 2623907, "blastscore": 287, "locus_tag": "WP_025687534.1", "annotation": "N-acetyltransferase", "start": 2623482, "perc_ident": 97, "name": "CGZ63_RS13920", "strand": "+", "evalue": 1.1e-75, "genecluster": "NZ_CP022445_c7"}], ["input|c3|2243539-2244748|-|ctg1_2296|", 2, {"perc_coverage": 100.0, "end": 2623351, "blastscore": 743, "locus_tag": "WP_025687535.1", "annotation": "MFS_transporter", "start": 2622143, "perc_ident": 99, "name": "CGZ63_RS13915", "strand": "+", "evalue": 1.2e-212, "genecluster": "NZ_CP022445_c7"}], ["input|c3|2245027-2245171|-|ctg1_2297|", 3, {"perc_coverage": 100.0, "end": 2621863, "blastscore": 92, "locus_tag": "WP_000653680.1", "annotation": "hypothetical_protein", "start": 2621720, "perc_ident": 98, "name": "CGZ63_RS13910", "strand": "+", "evalue": 9.8e-18, "genecluster": "NZ_CP022445_c7"}], ["input|c3|2245202-2246219|-|ctg1_2298|", 4, {"perc_coverage": 100.0, "end": 2621688, "blastscore": 655, "locus_tag": "WP_000288894.1", "annotation": "penicillin-binding_protein", "start": 2620672, "perc_ident": 94, "name": "CGZ63_RS13905", "strand": "+", "evalue": 3.6e-186, "genecluster": "NZ_CP022445_c7"}], ["input|c3|2246319-2246568|-|ctg1_2299|", 5, {"perc_coverage": 53.65853658536586, "end": 2620570, "blastscore": 91, "locus_tag": "WP_072770321.1", "annotation": "heterocycloanthracin/sonorensin_family_bacteriocin", "start": 2620289, "perc_ident": 93, "name": "CGZ63_RS13900", "strand": "+", "evalue": 6.5e-17, "genecluster": "NZ_CP022445_c7"}], ["input|c3|2246767-2247214|-|ctg1_2300|", 6, {"perc_coverage": 100.0, "end": 2620104, "blastscore": 301, "locus_tag": "WP_000836832.1", "annotation": "DNA_mismatch_repair_protein_MutT", "start": 2619658, "perc_ident": 97, "name": "CGZ63_RS13895", "strand": "+", "evalue": 5.7e-80, "genecluster": "NZ_CP022445_c7"}], ["input|c3|2247230-2247578|-|ctg1_2301|", 7, {"perc_coverage": 100.0, "end": 2619641, "blastscore": 235, "locus_tag": "WP_001160791.1", "annotation": "cytochrome_c_biogenesis_protein", "start": 2619294, "perc_ident": 96, "name": "CGZ63_RS13890", "strand": "+", "evalue": 3e-60, "genecluster": "NZ_CP022445_c7"}], ["input|c3|2247607-2248066|-|ctg1_2302|", 8, {"perc_coverage": 100.0, "end": 2619263, "blastscore": 290, "locus_tag": "WP_001102671.1", "annotation": "N-acetyltransferase", "start": 2618805, "perc_ident": 93, "name": "CGZ63_RS13885", "strand": "+", "evalue": 1e-76, "genecluster": "NZ_CP022445_c7"}], ["input|c3|2248142-2249066|-|ctg1_2303|", 9, {"perc_coverage": 100.0, "end": 2618728, "blastscore": 594, "locus_tag": "WP_089607526.1", "annotation": "nucleoside_hydrolase", "start": 2617805, "perc_ident": 96, "name": "CGZ63_RS13880", "strand": "+", "evalue": 5.2e-168, "genecluster": "NZ_CP022445_c7"}], ["input|c3|2249228-2250590|-|ctg1_2304|", 10, {"perc_coverage": 100.0, "end": 2617642, "blastscore": 913, "locus_tag": "WP_001013617.1", "annotation": "chitosanase", "start": 2616281, "perc_ident": 99, "name": "CGZ63_RS13875", "strand": "+", "evalue": 9.7e-264, "genecluster": "NZ_CP022445_c7"}]], "core_gene_hits": 1, "blast_score": 4496.0}], [{"cluster_type": "bacteriocin", "description": "Bacillus thuringiensis strain YC-10, complete genome", "tags": ["XI92_RS27380", "XI92_RS27385", "XI92_RS27390", "XI92_RS27395", "XI92_RS27400", "XI92_RS27405", "XI92_RS27410", "XI92_RS27415", "XI92_RS27420", "XI92_RS27425", "XI92_RS27430"], "cluster_label": "c9", "accession": "NZ_CP011349", "proteins": ["WP_001013594.1", "WP_000416798.1", "WP_001102682.1", "WP_001160775.1", "WP_000836835.1", "WP_001999916.1", "WP_000288900.1", "WP_000653680.1", "WP_000815125.1", "WP_000706907.1", "WP_000757608.1"]}, {"core_bonus": 3, "synteny_score": 12, "hits": 11, "pairings": [["input|c3|2242260-2242704|-|ctg1_2294|", 0, {"perc_coverage": 100.0, "end": 5258778, "blastscore": 301, "locus_tag": "WP_000757608.1", "annotation": "NUDIX_hydrolase", "start": 5258335, "perc_ident": 100, "name": "XI92_RS27430", "strand": "+", "evalue": 4.4e-80, "genecluster": "NZ_CP011349_c9"}], ["input|c3|2242983-2243409|-|ctg1_2295|", 1, {"perc_coverage": 100.0, "end": 5258055, "blastscore": 290, "locus_tag": "WP_000706907.1", "annotation": "N-acetyltransferase", "start": 5257630, "perc_ident": 99, "name": "XI92_RS27425", "strand": "+", "evalue": 7.4e-77, "genecluster": "NZ_CP011349_c9"}], ["input|c3|2243539-2244748|-|ctg1_2296|", 2, {"perc_coverage": 100.0, "end": 5257499, "blastscore": 744, "locus_tag": "WP_000815125.1", "annotation": "MFS_transporter", "start": 5256291, "perc_ident": 100, "name": "XI92_RS27420", "strand": "+", "evalue": 5.3e-213, "genecluster": "NZ_CP011349_c9"}], ["input|c3|2245027-2245171|-|ctg1_2297|", 3, {"perc_coverage": 100.0, "end": 5256011, "blastscore": 92, "locus_tag": "WP_000653680.1", "annotation": "hypothetical_protein", "start": 5255868, "perc_ident": 98, "name": "XI92_RS27415", "strand": "+", "evalue": 9.8e-18, "genecluster": "NZ_CP011349_c9"}], ["input|c3|2245202-2246219|-|ctg1_2298|", 4, {"perc_coverage": 100.0, "end": 5255836, "blastscore": 687, "locus_tag": "WP_000288900.1", "annotation": "penicillin-binding_protein", "start": 5254820, "perc_ident": 100, "name": "XI92_RS27410", "strand": "+", "evalue": 6.5e-196, "genecluster": "NZ_CP011349_c9"}], ["input|c3|2246319-2246568|-|ctg1_2299|", 5, {"perc_coverage": 53.65853658536586, "end": 5254719, "blastscore": 98, "locus_tag": "WP_001999916.1", "annotation": "heterocycloanthracin/sonorensin_family_bacteriocin", "start": 5254456, "perc_ident": 100, "name": "XI92_RS27405", "strand": "+", "evalue": 4.1e-19, "genecluster": "NZ_CP011349_c9"}], ["input|c3|2246767-2247214|-|ctg1_2300|", 6, {"perc_coverage": 72.97297297297297, "end": 5254151, "blastscore": 220, "locus_tag": "WP_000836835.1", "annotation": "NUDIX_domain-containing_protein", "start": 5253825, "perc_ident": 98, "name": "XI92_RS27400", "strand": "+", "evalue": 1.3e-55, "genecluster": "NZ_CP011349_c9"}], ["input|c3|2247230-2247578|-|ctg1_2301|", 7, {"perc_coverage": 100.0, "end": 5253808, "blastscore": 239, "locus_tag": "WP_001160775.1", "annotation": "cytochrome_c_biogenesis_protein", "start": 5253461, "perc_ident": 97, "name": "XI92_RS27395", "strand": "+", "evalue": 2.1e-61, "genecluster": "NZ_CP011349_c9"}], ["input|c3|2247607-2248066|-|ctg1_2302|", 8, {"perc_coverage": 100.0, "end": 5253430, "blastscore": 300, "locus_tag": "WP_001102682.1", "annotation": "N-acetyltransferase", "start": 5252972, "perc_ident": 97, "name": "XI92_RS27390", "strand": "+", "evalue": 1.3e-79, "genecluster": "NZ_CP011349_c9"}], ["input|c3|2248142-2249066|-|ctg1_2303|", 9, {"perc_coverage": 100.0, "end": 5252895, "blastscore": 601, "locus_tag": "WP_000416798.1", "annotation": "nucleoside_hydrolase", "start": 5251972, "perc_ident": 97, "name": "XI92_RS27385", "strand": "+", "evalue": 4.3e-170, "genecluster": "NZ_CP011349_c9"}], ["input|c3|2249228-2250590|-|ctg1_2304|", 10, {"perc_coverage": 100.0, "end": 5251809, "blastscore": 921, "locus_tag": "WP_001013594.1", "annotation": "chitosanase", "start": 5250448, "perc_ident": 99, "name": "XI92_RS27380", "strand": "+", "evalue": 2.7e-266, "genecluster": "NZ_CP011349_c9"}]], "core_gene_hits": 1, "blast_score": 4493.0}], [{"cluster_type": "bacteriocin", "description": "Bacillus cereus strain MOD1_Bc85 Bc85_contig_35, whole genome shotgun sequence", "tags": ["BHL06_RS20475", "BHL06_RS20480", "BHL06_RS20485", "BHL06_RS20490", "BHL06_RS20495", "BHL06_RS20500", "BHL06_RS20505", "BHL06_RS20510", "BHL06_RS20515", "BHL06_RS20520", "BHL06_RS20525"], "cluster_label": "c5", "accession": "NZ_MIFG01000035", "proteins": ["WP_000757601.1", "WP_000706723.1", "WP_048538320.1", "WP_000653680.1", "WP_074554989.1", "WP_072770321.1", "WP_000836831.1", "WP_001160791.1", "WP_001102671.1", "WP_000416777.1", "WP_071740716.1"]}, {"core_bonus": 3, "synteny_score": 12, "hits": 11, "pairings": [["input|c3|2242260-2242704|-|ctg1_2294|", 0, {"perc_coverage": 100.0, "end": 4922, "blastscore": 295, "locus_tag": "WP_000757601.1", "annotation": "NUDIX_hydrolase", "start": 4479, "perc_ident": 99, "name": "BHL06_RS20475", "strand": "-", "evalue": 3.1e-78, "genecluster": "NZ_MIFG01000035_c5"}], ["input|c3|2242983-2243409|-|ctg1_2295|", 1, {"perc_coverage": 100.0, "end": 5627, "blastscore": 280, "locus_tag": "WP_000706723.1", "annotation": "N-acetyltransferase", "start": 5202, "perc_ident": 93, "name": "BHL06_RS20480", "strand": "-", "evalue": 1.3e-73, "genecluster": "NZ_MIFG01000035_c5"}], ["input|c3|2243539-2244748|-|ctg1_2296|", 2, {"perc_coverage": 100.0, "end": 7043, "blastscore": 741, "locus_tag": "WP_048538320.1", "annotation": "MFS_transporter", "start": 5835, "perc_ident": 99, "name": "BHL06_RS20485", "strand": "-", "evalue": 5.9e-212, "genecluster": "NZ_MIFG01000035_c5"}], ["input|c3|2245027-2245171|-|ctg1_2297|", 3, {"perc_coverage": 100.0, "end": 7466, "blastscore": 92, "locus_tag": "WP_000653680.1", "annotation": "hypothetical_protein", "start": 7323, "perc_ident": 98, "name": "BHL06_RS20490", "strand": "-", "evalue": 9.8e-18, "genecluster": "NZ_MIFG01000035_c5"}], ["input|c3|2245202-2246219|-|ctg1_2298|", 4, {"perc_coverage": 100.0, "end": 8514, "blastscore": 658, "locus_tag": "WP_074554989.1", "annotation": "penicillin-binding_protein", "start": 7498, "perc_ident": 95, "name": "BHL06_RS20495", "strand": "-", "evalue": 3.2e-187, "genecluster": "NZ_MIFG01000035_c5"}], ["input|c3|2246319-2246568|-|ctg1_2299|", 5, {"perc_coverage": 53.65853658536586, "end": 8897, "blastscore": 91, "locus_tag": "WP_072770321.1", "annotation": "heterocycloanthracin/sonorensin_family_bacteriocin", "start": 8616, "perc_ident": 93, "name": "BHL06_RS20500", "strand": "-", "evalue": 6.5e-17, "genecluster": "NZ_MIFG01000035_c5"}], ["input|c3|2246767-2247214|-|ctg1_2300|", 6, {"perc_coverage": 100.0, "end": 9528, "blastscore": 294, "locus_tag": "WP_000836831.1", "annotation": "NUDIX_domain-containing_protein", "start": 9082, "perc_ident": 95, "name": "BHL06_RS20505", "strand": "-", "evalue": 5.4e-78, "genecluster": "NZ_MIFG01000035_c5"}], ["input|c3|2247230-2247578|-|ctg1_2301|", 7, {"perc_coverage": 100.0, "end": 9892, "blastscore": 235, "locus_tag": "WP_001160791.1", "annotation": "cytochrome_c_biogenesis_protein", "start": 9545, "perc_ident": 96, "name": "BHL06_RS20510", "strand": "-", "evalue": 3e-60, "genecluster": "NZ_MIFG01000035_c5"}], ["input|c3|2247607-2248066|-|ctg1_2302|", 8, {"perc_coverage": 100.0, "end": 10381, "blastscore": 290, "locus_tag": "WP_001102671.1", "annotation": "N-acetyltransferase", "start": 9923, "perc_ident": 93, "name": "BHL06_RS20515", "strand": "-", "evalue": 1e-76, "genecluster": "NZ_MIFG01000035_c5"}], ["input|c3|2248142-2249066|-|ctg1_2303|", 9, {"perc_coverage": 100.0, "end": 11381, "blastscore": 596, "locus_tag": "WP_000416777.1", "annotation": "nucleoside_hydrolase", "start": 10458, "perc_ident": 96, "name": "BHL06_RS20520", "strand": "-", "evalue": 1.4e-168, "genecluster": "NZ_MIFG01000035_c5"}], ["input|c3|2249228-2250590|-|ctg1_2304|", 10, {"perc_coverage": 100.0, "end": 12905, "blastscore": 920, "locus_tag": "WP_071740716.1", "annotation": "chitosanase", "start": 11544, "perc_ident": 99, "name": "BHL06_RS20525", "strand": "-", "evalue": 6.1e-266, "genecluster": "NZ_MIFG01000035_c5"}]], "core_gene_hits": 1, "blast_score": 4492.0}], [{"cluster_type": "bacteriocin", "description": "Bacillus thuringiensis Bt407, complete genome", "tags": ["BTB_RS13660", "BTB_RS13665", "BTB_RS13670", "BTB_RS13675", "BTB_RS13680", "BTB_RS13685", "BTB_RS13690", "BTB_RS13695", "BTB_RS13700", "BTB_RS13705", "BTB_RS13710"], "cluster_label": "c7", "accession": "NC_018877", "proteins": ["WP_001013585.1", "WP_000416785.1", "WP_001102673.1", "WP_001160792.1", "WP_000836831.1", "WP_072770321.1", "WP_000288893.1", "WP_000653680.1", "WP_000815132.1", "WP_000706912.1", "WP_000757628.1"]}, {"core_bonus": 3, "synteny_score": 12, "hits": 11, "pairings": [["input|c3|2242260-2242704|-|ctg1_2294|", 0, {"perc_coverage": 100.0, "end": 2716988, "blastscore": 297, "locus_tag": "WP_000757628.1", "annotation": "NUDIX_hydrolase", "start": 2716545, "perc_ident": 99, "name": "BTB_RS13710", "strand": "+", "evalue": 1.1e-78, "genecluster": "NC_018877_c7"}], ["input|c3|2242983-2243409|-|ctg1_2295|", 1, {"perc_coverage": 100.0, "end": 2716265, "blastscore": 287, "locus_tag": "WP_000706912.1", "annotation": "N-acetyltransferase", "start": 2715840, "perc_ident": 98, "name": "BTB_RS13705", "strand": "+", "evalue": 6.2e-76, "genecluster": "NC_018877_c7"}], ["input|c3|2243539-2244748|-|ctg1_2296|", 2, {"perc_coverage": 100.0, "end": 2715709, "blastscore": 744, "locus_tag": "WP_000815132.1", "annotation": "MFS_transporter", "start": 2714501, "perc_ident": 100, "name": "BTB_RS13700", "strand": "+", "evalue": 5.3e-213, "genecluster": "NC_018877_c7"}], ["input|c3|2245027-2245171|-|ctg1_2297|", 3, {"perc_coverage": 100.0, "end": 2714221, "blastscore": 92, "locus_tag": "WP_000653680.1", "annotation": "hypothetical_protein", "start": 2714078, "perc_ident": 98, "name": "BTB_RS13695", "strand": "+", "evalue": 9.8e-18, "genecluster": "NC_018877_c7"}], ["input|c3|2245202-2246219|-|ctg1_2298|", 4, {"perc_coverage": 100.0, "end": 2714046, "blastscore": 654, "locus_tag": "WP_000288893.1", "annotation": "penicillin-binding_protein", "start": 2713030, "perc_ident": 94, "name": "BTB_RS13690", "strand": "+", "evalue": 8e-186, "genecluster": "NC_018877_c7"}], ["input|c3|2246319-2246568|-|ctg1_2299|", 5, {"perc_coverage": 53.65853658536586, "end": 2712928, "blastscore": 91, "locus_tag": "WP_072770321.1", "annotation": "heterocycloanthracin/sonorensin_family_bacteriocin", "start": 2712647, "perc_ident": 93, "name": "BTB_RS13685", "strand": "+", "evalue": 6.5e-17, "genecluster": "NC_018877_c7"}], ["input|c3|2246767-2247214|-|ctg1_2300|", 6, {"perc_coverage": 100.0, "end": 2712462, "blastscore": 294, "locus_tag": "WP_000836831.1", "annotation": "NUDIX_domain-containing_protein", "start": 2712016, "perc_ident": 95, "name": "BTB_RS13680", "strand": "+", "evalue": 5.4e-78, "genecluster": "NC_018877_c7"}], ["input|c3|2247230-2247578|-|ctg1_2301|", 7, {"perc_coverage": 100.0, "end": 2711999, "blastscore": 233, "locus_tag": "WP_001160792.1", "annotation": "cytochrome_c_biogenesis_protein", "start": 2711652, "perc_ident": 95, "name": "BTB_RS13675", "strand": "+", "evalue": 8.7e-60, "genecluster": "NC_018877_c7"}], ["input|c3|2247607-2248066|-|ctg1_2302|", 8, {"perc_coverage": 100.0, "end": 2711621, "blastscore": 290, "locus_tag": "WP_001102673.1", "annotation": "N-acetyltransferase", "start": 2711163, "perc_ident": 93, "name": "BTB_RS13670", "strand": "+", "evalue": 1e-76, "genecluster": "NC_018877_c7"}], ["input|c3|2248142-2249066|-|ctg1_2303|", 9, {"perc_coverage": 100.0, "end": 2711086, "blastscore": 596, "locus_tag": "WP_000416785.1", "annotation": "nucleoside_hydrolase", "start": 2710163, "perc_ident": 96, "name": "BTB_RS13665", "strand": "+", "evalue": 2.3e-168, "genecluster": "NC_018877_c7"}], ["input|c3|2249228-2250590|-|ctg1_2304|", 10, {"perc_coverage": 100.0, "end": 2710000, "blastscore": 913, "locus_tag": "WP_001013585.1", "annotation": "chitosanase", "start": 2708639, "perc_ident": 98, "name": "BTB_RS13660", "strand": "+", "evalue": 9.7e-264, "genecluster": "NC_018877_c7"}]], "core_gene_hits": 1, "blast_score": 4491.0}], [{"cluster_type": "bacteriocin", "description": "Bacillus cereus strain MOD1_Bc86 Bc86_contig_30, whole genome shotgun sequence", "tags": ["BHL53_RS21510", "BHL53_RS21515", "BHL53_RS21520", "BHL53_RS21525", "BHL53_RS21530", "BHL53_RS21535", "BHL53_RS21540", "BHL53_RS21545", "BHL53_RS21550", "BHL53_RS21555", "BHL53_RS21560"], "cluster_label": "c7", "accession": "NZ_MQTJ01000030", "proteins": ["WP_078404636.1", "WP_000416777.1", "WP_001102671.1", "WP_001160791.1", "WP_000836831.1", "WP_072770321.1", "WP_078404638.1", "WP_000653680.1", "WP_048538320.1", "WP_000706723.1", "WP_000757601.1"]}, {"core_bonus": 3, "synteny_score": 12, "hits": 11, "pairings": [["input|c3|2242260-2242704|-|ctg1_2294|", 0, {"perc_coverage": 100.0, "end": 228990, "blastscore": 295, "locus_tag": "WP_000757601.1", "annotation": "NUDIX_hydrolase", "start": 228547, "perc_ident": 99, "name": "BHL53_RS21560", "strand": "+", "evalue": 3.1e-78, "genecluster": "NZ_MQTJ01000030_c7"}], ["input|c3|2242983-2243409|-|ctg1_2295|", 1, {"perc_coverage": 100.0, "end": 228267, "blastscore": 280, "locus_tag": "WP_000706723.1", "annotation": "N-acetyltransferase", "start": 227842, "perc_ident": 93, "name": "BHL53_RS21555", "strand": "+", "evalue": 1.3e-73, "genecluster": "NZ_MQTJ01000030_c7"}], ["input|c3|2243539-2244748|-|ctg1_2296|", 2, {"perc_coverage": 100.0, "end": 227634, "blastscore": 741, "locus_tag": "WP_048538320.1", "annotation": "MFS_transporter", "start": 226426, "perc_ident": 99, "name": "BHL53_RS21550", "strand": "+", "evalue": 5.9e-212, "genecluster": "NZ_MQTJ01000030_c7"}], ["input|c3|2245027-2245171|-|ctg1_2297|", 3, {"perc_coverage": 100.0, "end": 226146, "blastscore": 92, "locus_tag": "WP_000653680.1", "annotation": "hypothetical_protein", "start": 226003, "perc_ident": 98, "name": "BHL53_RS21545", "strand": "+", "evalue": 9.8e-18, "genecluster": "NZ_MQTJ01000030_c7"}], ["input|c3|2245202-2246219|-|ctg1_2298|", 4, {"perc_coverage": 100.0, "end": 225971, "blastscore": 661, "locus_tag": "WP_078404638.1", "annotation": "penicillin-binding_protein", "start": 224955, "perc_ident": 95, "name": "BHL53_RS21540", "strand": "+", "evalue": 6.5e-188, "genecluster": "NZ_MQTJ01000030_c7"}], ["input|c3|2246319-2246568|-|ctg1_2299|", 5, {"perc_coverage": 53.65853658536586, "end": 224853, "blastscore": 91, "locus_tag": "WP_072770321.1", "annotation": "heterocycloanthracin/sonorensin_family_bacteriocin", "start": 224572, "perc_ident": 93, "name": "BHL53_RS21535", "strand": "+", "evalue": 6.5e-17, "genecluster": "NZ_MQTJ01000030_c7"}], ["input|c3|2246767-2247214|-|ctg1_2300|", 6, {"perc_coverage": 100.0, "end": 224387, "blastscore": 294, "locus_tag": "WP_000836831.1", "annotation": "NUDIX_domain-containing_protein", "start": 223941, "perc_ident": 95, "name": "BHL53_RS21530", "strand": "+", "evalue": 5.4e-78, "genecluster": "NZ_MQTJ01000030_c7"}], ["input|c3|2247230-2247578|-|ctg1_2301|", 7, {"perc_coverage": 100.0, "end": 223924, "blastscore": 235, "locus_tag": "WP_001160791.1", "annotation": "cytochrome_c_biogenesis_protein", "start": 223577, "perc_ident": 96, "name": "BHL53_RS21525", "strand": "+", "evalue": 3e-60, "genecluster": "NZ_MQTJ01000030_c7"}], ["input|c3|2247607-2248066|-|ctg1_2302|", 8, {"perc_coverage": 100.0, "end": 223546, "blastscore": 290, "locus_tag": "WP_001102671.1", "annotation": "N-acetyltransferase", "start": 223088, "perc_ident": 93, "name": "BHL53_RS21520", "strand": "+", "evalue": 1e-76, "genecluster": "NZ_MQTJ01000030_c7"}], ["input|c3|2248142-2249066|-|ctg1_2303|", 9, {"perc_coverage": 100.0, "end": 223011, "blastscore": 596, "locus_tag": "WP_000416777.1", "annotation": "nucleoside_hydrolase", "start": 222088, "perc_ident": 96, "name": "BHL53_RS21515", "strand": "+", "evalue": 1.4e-168, "genecluster": "NZ_MQTJ01000030_c7"}], ["input|c3|2249228-2250590|-|ctg1_2304|", 10, {"perc_coverage": 100.0, "end": 221925, "blastscore": 916, "locus_tag": "WP_078404636.1", "annotation": "chitosanase", "start": 220564, "perc_ident": 99, "name": "BHL53_RS21510", "strand": "+", "evalue": 1.5e-264, "genecluster": "NZ_MQTJ01000030_c7"}]], "core_gene_hits": 1, "blast_score": 4491.0}], [{"cluster_type": "bacteriocin", "description": "Bacillus cereus Rock1-15 chromosome, whole genome shotgun sequence", "tags": ["BCERE0018_RS12315", "BCERE0018_RS12320", "BCERE0018_RS12325", "BCERE0018_RS12330", "BCERE0018_RS12335", "BCERE0018_RS12340", "BCERE0018_RS12345", "BCERE0018_RS12350", "BCERE0018_RS12355", "BCERE0018_RS12360", "BCERE0018_RS12365"], "cluster_label": "c6", "accession": "NZ_CM000729", "proteins": ["WP_001013617.1", "WP_000416777.1", "WP_001102671.1", "WP_001160791.1", "WP_000834200.1", "WP_072770321.1", "WP_000288894.1", "WP_000653680.1", "WP_000815124.1", "WP_000706723.1", "WP_000757602.1"]}, {"core_bonus": 3, "synteny_score": 12, "hits": 11, "pairings": [["input|c3|2242260-2242704|-|ctg1_2294|", 0, {"perc_coverage": 100.0, "end": 2377768, "blastscore": 294, "locus_tag": "WP_000757602.1", "annotation": "NUDIX_hydrolase", "start": 2377325, "perc_ident": 98, "name": "BCERE0018_RS12365", "strand": "+", "evalue": 9.1e-78, "genecluster": "NZ_CM000729_c6"}], ["input|c3|2242983-2243409|-|ctg1_2295|", 1, {"perc_coverage": 100.0, "end": 2377045, "blastscore": 280, "locus_tag": "WP_000706723.1", "annotation": "N-acetyltransferase", "start": 2376620, "perc_ident": 93, "name": "BCERE0018_RS12360", "strand": "+", "evalue": 1.3e-73, "genecluster": "NZ_CM000729_c6"}], ["input|c3|2243539-2244748|-|ctg1_2296|", 2, {"perc_coverage": 100.0, "end": 2376412, "blastscore": 741, "locus_tag": "WP_000815124.1", "annotation": "MFS_transporter", "start": 2375204, "perc_ident": 99, "name": "BCERE0018_RS12355", "strand": "+", "evalue": 4.5e-212, "genecluster": "NZ_CM000729_c6"}], ["input|c3|2245027-2245171|-|ctg1_2297|", 3, {"perc_coverage": 100.0, "end": 2374924, "blastscore": 92, "locus_tag": "WP_000653680.1", "annotation": "hypothetical_protein", "start": 2374781, "perc_ident": 98, "name": "BCERE0018_RS12350", "strand": "+", "evalue": 9.8e-18, "genecluster": "NZ_CM000729_c6"}], ["input|c3|2245202-2246219|-|ctg1_2298|", 4, {"perc_coverage": 100.0, "end": 2374749, "blastscore": 655, "locus_tag": "WP_000288894.1", "annotation": "penicillin-binding_protein", "start": 2373733, "perc_ident": 94, "name": "BCERE0018_RS12345", "strand": "+", "evalue": 3.6e-186, "genecluster": "NZ_CM000729_c6"}], ["input|c3|2246319-2246568|-|ctg1_2299|", 5, {"perc_coverage": 53.65853658536586, "end": 2373631, "blastscore": 91, "locus_tag": "WP_072770321.1", "annotation": "heterocycloanthracin/sonorensin_family_bacteriocin", "start": 2373350, "perc_ident": 93, "name": "BCERE0018_RS12340", "strand": "+", "evalue": 6.5e-17, "genecluster": "NZ_CM000729_c6"}], ["input|c3|2246767-2247214|-|ctg1_2300|", 6, {"perc_coverage": 100.0, "end": 2373165, "blastscore": 299, "locus_tag": "WP_000834200.1", "annotation": "NUDIX_domain-containing_protein", "start": 2372719, "perc_ident": 97, "name": "BCERE0018_RS12335", "strand": "+", "evalue": 1.7e-79, "genecluster": "NZ_CM000729_c6"}], ["input|c3|2247230-2247578|-|ctg1_2301|", 7, {"perc_coverage": 100.0, "end": 2372702, "blastscore": 235, "locus_tag": "WP_001160791.1", "annotation": "cytochrome_c_biogenesis_protein", "start": 2372355, "perc_ident": 96, "name": "BCERE0018_RS12330", "strand": "+", "evalue": 3e-60, "genecluster": "NZ_CM000729_c6"}], ["input|c3|2247607-2248066|-|ctg1_2302|", 8, {"perc_coverage": 100.0, "end": 2372324, "blastscore": 290, "locus_tag": "WP_001102671.1", "annotation": "N-acetyltransferase", "start": 2371866, "perc_ident": 93, "name": "BCERE0018_RS12325", "strand": "+", "evalue": 1e-76, "genecluster": "NZ_CM000729_c6"}], ["input|c3|2248142-2249066|-|ctg1_2303|", 9, {"perc_coverage": 100.0, "end": 2371789, "blastscore": 596, "locus_tag": "WP_000416777.1", "annotation": "nucleoside_hydrolase", "start": 2370866, "perc_ident": 96, "name": "BCERE0018_RS12320", "strand": "+", "evalue": 1.4e-168, "genecluster": "NZ_CM000729_c6"}], ["input|c3|2249228-2250590|-|ctg1_2304|", 10, {"perc_coverage": 100.0, "end": 2370703, "blastscore": 913, "locus_tag": "WP_001013617.1", "annotation": "chitosanase", "start": 2369342, "perc_ident": 99, "name": "BCERE0018_RS12315", "strand": "+", "evalue": 9.7e-264, "genecluster": "NZ_CM000729_c6"}]], "core_gene_hits": 1, "blast_score": 4486.0}], [{"cluster_type": "bacteriocin", "description": "Bacillus cereus strain LK9 41, whole genome shotgun sequence", "tags": ["VK96_RS20755", "VK96_RS20760", "VK96_RS20765", "VK96_RS20770", "VK96_RS20775", "VK96_RS20780", "VK96_RS20785", "VK96_RS20790", "VK96_RS20795", "VK96_RS20800", "VK96_RS20805"], "cluster_label": "c5", "accession": "NZ_LDUP01000041", "proteins": ["WP_048656831.1", "WP_048656832.1", "WP_025687535.1", "WP_000653680.1", "WP_048656833.1", "WP_072770321.1", "WP_000836832.1", "WP_001160791.1", "WP_001102671.1", "WP_048656834.1", "WP_048656835.1"]}, {"core_bonus": 3, "synteny_score": 12, "hits": 11, "pairings": [["input|c3|2242260-2242704|-|ctg1_2294|", 0, {"perc_coverage": 100.0, "end": 25359, "blastscore": 294, "locus_tag": "WP_048656831.1", "annotation": "NUDIX_hydrolase", "start": 24916, "perc_ident": 98, "name": "VK96_RS20755", "strand": "-", "evalue": 7e-78, "genecluster": "NZ_LDUP01000041_c5"}], ["input|c3|2242983-2243409|-|ctg1_2295|", 1, {"perc_coverage": 100.0, "end": 26064, "blastscore": 281, "locus_tag": "WP_048656832.1", "annotation": "N-acetyltransferase", "start": 25639, "perc_ident": 94, "name": "VK96_RS20760", "strand": "-", "evalue": 4.5e-74, "genecluster": "NZ_LDUP01000041_c5"}], ["input|c3|2243539-2244748|-|ctg1_2296|", 2, {"perc_coverage": 100.0, "end": 27403, "blastscore": 743, "locus_tag": "WP_025687535.1", "annotation": "MFS_transporter", "start": 26195, "perc_ident": 99, "name": "VK96_RS20765", "strand": "-", "evalue": 1.2e-212, "genecluster": "NZ_LDUP01000041_c5"}], ["input|c3|2245027-2245171|-|ctg1_2297|", 3, {"perc_coverage": 100.0, "end": 27826, "blastscore": 92, "locus_tag": "WP_000653680.1", "annotation": "hypothetical_protein", "start": 27683, "perc_ident": 98, "name": "VK96_RS20770", "strand": "-", "evalue": 9.8e-18, "genecluster": "NZ_LDUP01000041_c5"}], ["input|c3|2245202-2246219|-|ctg1_2298|", 4, {"perc_coverage": 100.0, "end": 28874, "blastscore": 653, "locus_tag": "WP_048656833.1", "annotation": "penicillin-binding_protein", "start": 27858, "perc_ident": 94, "name": "VK96_RS20775", "strand": "-", "evalue": 1.4e-185, "genecluster": "NZ_LDUP01000041_c5"}], ["input|c3|2246319-2246568|-|ctg1_2299|", 5, {"perc_coverage": 53.65853658536586, "end": 29257, "blastscore": 91, "locus_tag": "WP_072770321.1", "annotation": "heterocycloanthracin/sonorensin_family_bacteriocin", "start": 28976, "perc_ident": 93, "name": "VK96_RS20780", "strand": "-", "evalue": 6.5e-17, "genecluster": "NZ_LDUP01000041_c5"}], ["input|c3|2246767-2247214|-|ctg1_2300|", 6, {"perc_coverage": 100.0, "end": 29888, "blastscore": 301, "locus_tag": "WP_000836832.1", "annotation": "DNA_mismatch_repair_protein_MutT", "start": 29442, "perc_ident": 97, "name": "VK96_RS20785", "strand": "-", "evalue": 5.7e-80, "genecluster": "NZ_LDUP01000041_c5"}], ["input|c3|2247230-2247578|-|ctg1_2301|", 7, {"perc_coverage": 100.0, "end": 30252, "blastscore": 235, "locus_tag": "WP_001160791.1", "annotation": "cytochrome_c_biogenesis_protein", "start": 29905, "perc_ident": 96, "name": "VK96_RS20790", "strand": "-", "evalue": 3e-60, "genecluster": "NZ_LDUP01000041_c5"}], ["input|c3|2247607-2248066|-|ctg1_2302|", 8, {"perc_coverage": 100.0, "end": 30741, "blastscore": 290, "locus_tag": "WP_001102671.1", "annotation": "N-acetyltransferase", "start": 30283, "perc_ident": 93, "name": "VK96_RS20795", "strand": "-", "evalue": 1e-76, "genecluster": "NZ_LDUP01000041_c5"}], ["input|c3|2248142-2249066|-|ctg1_2303|", 9, {"perc_coverage": 100.0, "end": 31741, "blastscore": 593, "locus_tag": "WP_048656834.1", "annotation": "nucleoside_hydrolase", "start": 30818, "perc_ident": 96, "name": "VK96_RS20800", "strand": "-", "evalue": 1.5e-167, "genecluster": "NZ_LDUP01000041_c5"}], ["input|c3|2249228-2250590|-|ctg1_2304|", 10, {"perc_coverage": 100.0, "end": 33265, "blastscore": 912, "locus_tag": "WP_048656835.1", "annotation": "chitosanase", "start": 31904, "perc_ident": 98, "name": "VK96_RS20805", "strand": "-", "evalue": 1.7e-263, "genecluster": "NZ_LDUP01000041_c5"}]], "core_gene_hits": 1, "blast_score": 4485.0}], [{"cluster_type": "bacteriocin", "description": "Bacillus sp. 5mfcol3.1, whole genome shotgun sequence", "tags": ["BM089_RS20475", "BM089_RS20480", "BM089_RS20485", "BM089_RS20490", "BM089_RS20495", "BM089_RS20500", "BM089_RS20505", "BM089_RS20510", "BM089_RS20515", "BM089_RS20520", "BM089_RS20525"], "cluster_label": "c9", "accession": "NZ_FOST01000003", "proteins": ["WP_048656831.1", "WP_053564302.1", "WP_000815136.1", "WP_000653680.1", "WP_090977907.1", "WP_072770321.1", "WP_000836831.1", "WP_001160791.1", "WP_090977909.1", "WP_090977911.1", "WP_090977913.1"]}, {"core_bonus": 3, "synteny_score": 12, "hits": 11, "pairings": [["input|c3|2242260-2242704|-|ctg1_2294|", 0, {"perc_coverage": 100.0, "end": 437318, "blastscore": 294, "locus_tag": "WP_048656831.1", "annotation": "NUDIX_hydrolase", "start": 436875, "perc_ident": 98, "name": "BM089_RS20475", "strand": "-", "evalue": 7e-78, "genecluster": "NZ_FOST01000003_c9"}], ["input|c3|2242983-2243409|-|ctg1_2295|", 1, {"perc_coverage": 99.29078014184397, "end": 438022, "blastscore": 291, "locus_tag": "WP_053564302.1", "annotation": "N-acetyltransferase", "start": 437597, "perc_ident": 99, "name": "BM089_RS20480", "strand": "-", "evalue": 4.3e-77, "genecluster": "NZ_FOST01000003_c9"}], ["input|c3|2243539-2244748|-|ctg1_2296|", 2, {"perc_coverage": 100.0, "end": 439361, "blastscore": 746, "locus_tag": "WP_000815136.1", "annotation": "MFS_transporter", "start": 438153, "perc_ident": 100, "name": "BM089_RS20485", "strand": "-", "evalue": 1.8e-213, "genecluster": "NZ_FOST01000003_c9"}], ["input|c3|2245027-2245171|-|ctg1_2297|", 3, {"perc_coverage": 100.0, "end": 439784, "blastscore": 92, "locus_tag": "WP_000653680.1", "annotation": "hypothetical_protein", "start": 439641, "perc_ident": 98, "name": "BM089_RS20490", "strand": "-", "evalue": 9.8e-18, "genecluster": "NZ_FOST01000003_c9"}], ["input|c3|2245202-2246219|-|ctg1_2298|", 4, {"perc_coverage": 100.0, "end": 440832, "blastscore": 642, "locus_tag": "WP_090977907.1", "annotation": "penicillin-binding_protein", "start": 439816, "perc_ident": 92, "name": "BM089_RS20495", "strand": "-", "evalue": 2.4e-182, "genecluster": "NZ_FOST01000003_c9"}], ["input|c3|2246319-2246568|-|ctg1_2299|", 5, {"perc_coverage": 53.65853658536586, "end": 441215, "blastscore": 91, "locus_tag": "WP_072770321.1", "annotation": "heterocycloanthracin/sonorensin_family_bacteriocin", "start": 440934, "perc_ident": 93, "name": "BM089_RS20500", "strand": "-", "evalue": 6.5e-17, "genecluster": "NZ_FOST01000003_c9"}], ["input|c3|2246767-2247214|-|ctg1_2300|", 6, {"perc_coverage": 100.0, "end": 441846, "blastscore": 294, "locus_tag": "WP_000836831.1", "annotation": "NUDIX_domain-containing_protein", "start": 441400, "perc_ident": 95, "name": "BM089_RS20505", "strand": "-", "evalue": 5.4e-78, "genecluster": "NZ_FOST01000003_c9"}], ["input|c3|2247230-2247578|-|ctg1_2301|", 7, {"perc_coverage": 100.0, "end": 442210, "blastscore": 235, "locus_tag": "WP_001160791.1", "annotation": "cytochrome_c_biogenesis_protein", "start": 441863, "perc_ident": 96, "name": "BM089_RS20510", "strand": "-", "evalue": 3e-60, "genecluster": "NZ_FOST01000003_c9"}], ["input|c3|2247607-2248066|-|ctg1_2302|", 8, {"perc_coverage": 100.0, "end": 442699, "blastscore": 295, "locus_tag": "WP_090977909.1", "annotation": "N-acetyltransferase", "start": 442241, "perc_ident": 95, "name": "BM089_RS20515", "strand": "-", "evalue": 3.2e-78, "genecluster": "NZ_FOST01000003_c9"}], ["input|c3|2248142-2249066|-|ctg1_2303|", 9, {"perc_coverage": 100.0, "end": 443699, "blastscore": 596, "locus_tag": "WP_090977911.1", "annotation": "nucleoside_hydrolase", "start": 442776, "perc_ident": 96, "name": "BM089_RS20520", "strand": "-", "evalue": 1.4e-168, "genecluster": "NZ_FOST01000003_c9"}], ["input|c3|2249228-2250590|-|ctg1_2304|", 10, {"perc_coverage": 100.0, "end": 445223, "blastscore": 906, "locus_tag": "WP_090977913.1", "annotation": "chitosanase", "start": 443862, "perc_ident": 98, "name": "BM089_RS20525", "strand": "-", "evalue": 1.2e-261, "genecluster": "NZ_FOST01000003_c9"}]], "core_gene_hits": 1, "blast_score": 4482.0}], [{"cluster_type": "bacteriocin", "description": "Bacillus cereus strain CMCC P0021, complete genome", "tags": ["WR47_RS13530", "WR47_RS13535", "WR47_RS13540", "WR47_RS13545", "WR47_RS13550", "WR47_RS13555", "WR47_RS13560", "WR47_RS13565", "WR47_RS13570", "WR47_RS13575", "WR47_RS13580"], "cluster_label": "c8", "accession": "NZ_CP011151", "proteins": ["WP_063547441.1", "WP_063547442.1", "WP_001102673.1", "WP_001160792.1", "WP_000836831.1", "WP_072770321.1", "WP_063547443.1", "WP_000653680.1", "WP_063547444.1", "WP_000706912.1", "WP_000757628.1"]}, {"core_bonus": 3, "synteny_score": 12, "hits": 11, "pairings": [["input|c3|2242260-2242704|-|ctg1_2294|", 0, {"perc_coverage": 100.0, "end": 2762503, "blastscore": 297, "locus_tag": "WP_000757628.1", "annotation": "NUDIX_hydrolase", "start": 2762060, "perc_ident": 99, "name": "WR47_RS13580", "strand": "+", "evalue": 1.1e-78, "genecluster": "NZ_CP011151_c8"}], ["input|c3|2242983-2243409|-|ctg1_2295|", 1, {"perc_coverage": 100.0, "end": 2761780, "blastscore": 287, "locus_tag": "WP_000706912.1", "annotation": "N-acetyltransferase", "start": 2761355, "perc_ident": 98, "name": "WR47_RS13575", "strand": "+", "evalue": 6.2e-76, "genecluster": "NZ_CP011151_c8"}], ["input|c3|2243539-2244748|-|ctg1_2296|", 2, {"perc_coverage": 100.0, "end": 2761224, "blastscore": 740, "locus_tag": "WP_063547444.1", "annotation": "MFS_transporter", "start": 2760016, "perc_ident": 99, "name": "WR47_RS13570", "strand": "+", "evalue": 7.7e-212, "genecluster": "NZ_CP011151_c8"}], ["input|c3|2245027-2245171|-|ctg1_2297|", 3, {"perc_coverage": 100.0, "end": 2759736, "blastscore": 92, "locus_tag": "WP_000653680.1", "annotation": "hypothetical_protein", "start": 2759593, "perc_ident": 98, "name": "WR47_RS13565", "strand": "+", "evalue": 9.8e-18, "genecluster": "NZ_CP011151_c8"}], ["input|c3|2245202-2246219|-|ctg1_2298|", 4, {"perc_coverage": 100.0, "end": 2759561, "blastscore": 651, "locus_tag": "WP_063547443.1", "annotation": "penicillin-binding_protein", "start": 2758545, "perc_ident": 94, "name": "WR47_RS13560", "strand": "+", "evalue": 3.9e-185, "genecluster": "NZ_CP011151_c8"}], ["input|c3|2246319-2246568|-|ctg1_2299|", 5, {"perc_coverage": 53.65853658536586, "end": 2758443, "blastscore": 91, "locus_tag": "WP_072770321.1", "annotation": "heterocycloanthracin/sonorensin_family_bacteriocin", "start": 2758162, "perc_ident": 93, "name": "WR47_RS13555", "strand": "+", "evalue": 6.5e-17, "genecluster": "NZ_CP011151_c8"}], ["input|c3|2246767-2247214|-|ctg1_2300|", 6, {"perc_coverage": 100.0, "end": 2757977, "blastscore": 294, "locus_tag": "WP_000836831.1", "annotation": "NUDIX_domain-containing_protein", "start": 2757531, "perc_ident": 95, "name": "WR47_RS13550", "strand": "+", "evalue": 5.4e-78, "genecluster": "NZ_CP011151_c8"}], ["input|c3|2247230-2247578|-|ctg1_2301|", 7, {"perc_coverage": 100.0, "end": 2757514, "blastscore": 233, "locus_tag": "WP_001160792.1", "annotation": "cytochrome_c_biogenesis_protein", "start": 2757167, "perc_ident": 95, "name": "WR47_RS13545", "strand": "+", "evalue": 8.7e-60, "genecluster": "NZ_CP011151_c8"}], ["input|c3|2247607-2248066|-|ctg1_2302|", 8, {"perc_coverage": 100.0, "end": 2757136, "blastscore": 290, "locus_tag": "WP_001102673.1", "annotation": "N-acetyltransferase", "start": 2756678, "perc_ident": 93, "name": "WR47_RS13540", "strand": "+", "evalue": 1e-76, "genecluster": "NZ_CP011151_c8"}], ["input|c3|2248142-2249066|-|ctg1_2303|", 9, {"perc_coverage": 100.0, "end": 2756601, "blastscore": 593, "locus_tag": "WP_063547442.1", "annotation": "nucleoside_hydrolase", "start": 2755678, "perc_ident": 95, "name": "WR47_RS13535", "strand": "+", "evalue": 1.2e-167, "genecluster": "NZ_CP011151_c8"}], ["input|c3|2249228-2250590|-|ctg1_2304|", 10, {"perc_coverage": 100.0, "end": 2755515, "blastscore": 913, "locus_tag": "WP_063547441.1", "annotation": "chitosanase", "start": 2754154, "perc_ident": 99, "name": "WR47_RS13530", "strand": "+", "evalue": 7.5e-264, "genecluster": "NZ_CP011151_c8"}]], "core_gene_hits": 1, "blast_score": 4481.0}], [{"cluster_type": "bacteriocin", "description": "Bacillus thuringiensis strain FN31 contig89, whole genome shotgun sequence", "tags": ["A9490_RS28175", "A9490_RS28180", "A9490_RS28185", "A9490_RS28190", "A9490_RS28195", "A9490_RS28200", "A9490_RS28205", "A9490_RS28210", "A9490_RS28215", "A9490_RS28220", "A9490_RS28225"], "cluster_label": "c13", "accession": "NZ_LZRC01000123", "proteins": ["WP_053564301.1", "WP_053564302.1", "WP_053564303.1", "WP_071732166.1", "WP_071732167.1", "WP_072770321.1", "WP_000836831.1", "WP_071732168.1", "WP_071732169.1", "WP_071732170.1", "WP_071732171.1"]}, {"core_bonus": 3, "synteny_score": 12, "hits": 11, "pairings": [["input|c3|2242260-2242704|-|ctg1_2294|", 0, {"perc_coverage": 100.0, "end": 218375, "blastscore": 292, "locus_tag": "WP_053564301.1", "annotation": "NUDIX_hydrolase", "start": 217932, "perc_ident": 97, "name": "A9490_RS28175", "strand": "-", "evalue": 2.6e-77, "genecluster": "NZ_LZRC01000123_c13"}], ["input|c3|2242983-2243409|-|ctg1_2295|", 1, {"perc_coverage": 99.29078014184397, "end": 219079, "blastscore": 291, "locus_tag": "WP_053564302.1", "annotation": "N-acetyltransferase", "start": 218654, "perc_ident": 99, "name": "A9490_RS28180", "strand": "-", "evalue": 4.3e-77, "genecluster": "NZ_LZRC01000123_c13"}], ["input|c3|2243539-2244748|-|ctg1_2296|", 2, {"perc_coverage": 100.0, "end": 220418, "blastscore": 744, "locus_tag": "WP_053564303.1", "annotation": "MFS_transporter", "start": 219210, "perc_ident": 99, "name": "A9490_RS28185", "strand": "-", "evalue": 6.9e-213, "genecluster": "NZ_LZRC01000123_c13"}], ["input|c3|2245027-2245171|-|ctg1_2297|", 3, {"perc_coverage": 100.0, "end": 220841, "blastscore": 91, "locus_tag": "WP_071732166.1", "annotation": "hypothetical_protein", "start": 220698, "perc_ident": 96, "name": "A9490_RS28190", "strand": "-", "evalue": 3.7e-17, "genecluster": "NZ_LZRC01000123_c13"}], ["input|c3|2245202-2246219|-|ctg1_2298|", 4, {"perc_coverage": 100.0, "end": 221889, "blastscore": 650, "locus_tag": "WP_071732167.1", "annotation": "penicillin-binding_protein", "start": 220873, "perc_ident": 93, "name": "A9490_RS28195", "strand": "-", "evalue": 8.8e-185, "genecluster": "NZ_LZRC01000123_c13"}], ["input|c3|2246319-2246568|-|ctg1_2299|", 5, {"perc_coverage": 53.65853658536586, "end": 222272, "blastscore": 91, "locus_tag": "WP_072770321.1", "annotation": "heterocycloanthracin/sonorensin_family_bacteriocin", "start": 221991, "perc_ident": 93, "name": "A9490_RS28200", "strand": "-", "evalue": 6.5e-17, "genecluster": "NZ_LZRC01000123_c13"}], ["input|c3|2246767-2247214|-|ctg1_2300|", 6, {"perc_coverage": 100.0, "end": 222903, "blastscore": 294, "locus_tag": "WP_000836831.1", "annotation": "NUDIX_domain-containing_protein", "start": 222457, "perc_ident": 95, "name": "A9490_RS28205", "strand": "-", "evalue": 5.4e-78, "genecluster": "NZ_LZRC01000123_c13"}], ["input|c3|2247230-2247578|-|ctg1_2301|", 7, {"perc_coverage": 100.0, "end": 223267, "blastscore": 231, "locus_tag": "WP_071732168.1", "annotation": "cytochrome_C_biogenesis_protein", "start": 222920, "perc_ident": 94, "name": "A9490_RS28210", "strand": "-", "evalue": 5.7e-59, "genecluster": "NZ_LZRC01000123_c13"}], ["input|c3|2247607-2248066|-|ctg1_2302|", 8, {"perc_coverage": 100.0, "end": 223756, "blastscore": 287, "locus_tag": "WP_071732169.1", "annotation": "N-acetyltransferase", "start": 223298, "perc_ident": 91, "name": "A9490_RS28215", "strand": "-", "evalue": 6.7e-76, "genecluster": "NZ_LZRC01000123_c13"}], ["input|c3|2248142-2249066|-|ctg1_2303|", 9, {"perc_coverage": 100.0, "end": 224756, "blastscore": 596, "locus_tag": "WP_071732170.1", "annotation": "nucleoside_hydrolase", "start": 223833, "perc_ident": 96, "name": "A9490_RS28220", "strand": "-", "evalue": 1.8e-168, "genecluster": "NZ_LZRC01000123_c13"}], ["input|c3|2249228-2250590|-|ctg1_2304|", 10, {"perc_coverage": 100.0, "end": 226280, "blastscore": 913, "locus_tag": "WP_071732171.1", "annotation": "chitosanase", "start": 224919, "perc_ident": 99, "name": "A9490_RS28225", "strand": "-", "evalue": 7.5e-264, "genecluster": "NZ_LZRC01000123_c13"}]], "core_gene_hits": 1, "blast_score": 4480.0}], [{"cluster_type": "bacteriocin", "description": "Bacillus cereus strain FORC_047 chromosome, complete genome", "tags": ["FORC47_RS13680", "FORC47_RS13685", "FORC47_RS13690", "FORC47_RS13695", "FORC47_RS13700", "FORC47_RS13705", "FORC47_RS13710", "FORC47_RS13715", "FORC47_RS13720", "FORC47_RS13725", "FORC47_RS13730"], "cluster_label": "c7", "accession": "NZ_CP017060", "proteins": ["WP_089171161.1", "WP_078187144.1", "WP_001102684.1", "WP_089171162.1", "WP_089171163.1", "WP_089171164.1", "WP_089171165.1", "WP_071732166.1", "WP_089171166.1", "WP_089171167.1", "WP_029442479.1"]}, {"core_bonus": 3, "synteny_score": 12, "hits": 11, "pairings": [["input|c3|2242260-2242704|-|ctg1_2294|", 0, {"perc_coverage": 100.0, "end": 2623747, "blastscore": 295, "locus_tag": "WP_029442479.1", "annotation": "NUDIX_hydrolase", "start": 2623304, "perc_ident": 98, "name": "FORC47_RS13730", "strand": "+", "evalue": 2.4e-78, "genecluster": "NZ_CP017060_c7"}], ["input|c3|2242983-2243409|-|ctg1_2295|", 1, {"perc_coverage": 100.0, "end": 2623024, "blastscore": 289, "locus_tag": "WP_089171167.1", "annotation": "N-acetyltransferase", "start": 2622599, "perc_ident": 98, "name": "FORC47_RS13725", "strand": "+", "evalue": 2.8e-76, "genecluster": "NZ_CP017060_c7"}], ["input|c3|2243539-2244748|-|ctg1_2296|", 2, {"perc_coverage": 100.0, "end": 2622468, "blastscore": 745, "locus_tag": "WP_089171166.1", "annotation": "MFS_transporter", "start": 2621260, "perc_ident": 100, "name": "FORC47_RS13720", "strand": "+", "evalue": 2.4e-213, "genecluster": "NZ_CP017060_c7"}], ["input|c3|2245027-2245171|-|ctg1_2297|", 3, {"perc_coverage": 100.0, "end": 2620980, "blastscore": 91, "locus_tag": "WP_071732166.1", "annotation": "hypothetical_protein", "start": 2620837, "perc_ident": 96, "name": "FORC47_RS13715", "strand": "+", "evalue": 3.7e-17, "genecluster": "NZ_CP017060_c7"}], ["input|c3|2245202-2246219|-|ctg1_2298|", 4, {"perc_coverage": 100.0, "end": 2620805, "blastscore": 654, "locus_tag": "WP_089171165.1", "annotation": "penicillin-binding_protein", "start": 2619789, "perc_ident": 94, "name": "FORC47_RS13710", "strand": "+", "evalue": 4.7e-186, "genecluster": "NZ_CP017060_c7"}], ["input|c3|2246319-2246568|-|ctg1_2299|", 5, {"perc_coverage": 53.65853658536586, "end": 2619687, "blastscore": 89, "locus_tag": "WP_089171164.1", "annotation": "heterocycloanthracin/sonorensin_family_bacteriocin", "start": 2619397, "perc_ident": 91, "name": "FORC47_RS13705", "strand": "+", "evalue": 1.9e-16, "genecluster": "NZ_CP017060_c7"}], ["input|c3|2246767-2247214|-|ctg1_2300|", 6, {"perc_coverage": 100.0, "end": 2619212, "blastscore": 293, "locus_tag": "WP_089171163.1", "annotation": "NUDIX_domain-containing_protein", "start": 2618766, "perc_ident": 95, "name": "FORC47_RS13700", "strand": "+", "evalue": 1.2e-77, "genecluster": "NZ_CP017060_c7"}], ["input|c3|2247230-2247578|-|ctg1_2301|", 7, {"perc_coverage": 97.3913043478261, "end": 2618740, "blastscore": 224, "locus_tag": "WP_089171162.1", "annotation": "cytochrome_C_biogenesis_protein", "start": 2618402, "perc_ident": 93, "name": "FORC47_RS13695", "strand": "+", "evalue": 5.3e-57, "genecluster": "NZ_CP017060_c7"}], ["input|c3|2247607-2248066|-|ctg1_2302|", 8, {"perc_coverage": 100.0, "end": 2618371, "blastscore": 294, "locus_tag": "WP_001102684.1", "annotation": "N-acetyltransferase", "start": 2617913, "perc_ident": 95, "name": "FORC47_RS13690", "strand": "+", "evalue": 5.5e-78, "genecluster": "NZ_CP017060_c7"}], ["input|c3|2248142-2249066|-|ctg1_2303|", 9, {"perc_coverage": 100.0, "end": 2617836, "blastscore": 596, "locus_tag": "WP_078187144.1", "annotation": "nucleoside_hydrolase", "start": 2616913, "perc_ident": 95, "name": "FORC47_RS13685", "strand": "+", "evalue": 2.3e-168, "genecluster": "NZ_CP017060_c7"}], ["input|c3|2249228-2250590|-|ctg1_2304|", 10, {"perc_coverage": 100.0, "end": 2616750, "blastscore": 909, "locus_tag": "WP_089171161.1", "annotation": "chitosanase", "start": 2615389, "perc_ident": 98, "name": "FORC47_RS13680", "strand": "+", "evalue": 1.4e-262, "genecluster": "NZ_CP017060_c7"}]], "core_gene_hits": 1, "blast_score": 4479.0}], [{"cluster_type": "bacteriocin", "description": "Bacillus cereus strain MOD1_Bc174 E80F4D_S2_L001_R1_001_trimmed_contig_336, whole genome shotgun sequence", "tags": ["BLD50_RS27155", "BLD50_RS27160", "BLD50_RS27165", "BLD50_RS27170", "BLD50_RS27175", "BLD50_RS27180", "BLD50_RS27185", "BLD50_RS27190", "BLD50_RS27195", "BLD50_RS27200", "BLD50_RS27205"], "cluster_label": "c8", "accession": "NZ_MNKZ01000336", "proteins": ["WP_053564301.1", "WP_053564302.1", "WP_053564303.1", "WP_000653680.1", "WP_075719782.1", "WP_072770321.1", "WP_069355692.1", "WP_069355693.1", "WP_069355694.1", "WP_075719784.1", "WP_071732171.1"]}, {"core_bonus": 3, "synteny_score": 12, "hits": 11, "pairings": [["input|c3|2242260-2242704|-|ctg1_2294|", 0, {"perc_coverage": 100.0, "end": 4854, "blastscore": 292, "locus_tag": "WP_053564301.1", "annotation": "NUDIX_hydrolase", "start": 4411, "perc_ident": 97, "name": "BLD50_RS27155", "strand": "-", "evalue": 2.6e-77, "genecluster": "NZ_MNKZ01000336_c8"}], ["input|c3|2242983-2243409|-|ctg1_2295|", 1, {"perc_coverage": 99.29078014184397, "end": 5558, "blastscore": 291, "locus_tag": "WP_053564302.1", "annotation": "N-acetyltransferase", "start": 5133, "perc_ident": 99, "name": "BLD50_RS27160", "strand": "-", "evalue": 4.3e-77, "genecluster": "NZ_MNKZ01000336_c8"}], ["input|c3|2243539-2244748|-|ctg1_2296|", 2, {"perc_coverage": 100.0, "end": 6897, "blastscore": 744, "locus_tag": "WP_053564303.1", "annotation": "MFS_transporter", "start": 5689, "perc_ident": 99, "name": "BLD50_RS27165", "strand": "-", "evalue": 6.9e-213, "genecluster": "NZ_MNKZ01000336_c8"}], ["input|c3|2245027-2245171|-|ctg1_2297|", 3, {"perc_coverage": 100.0, "end": 7320, "blastscore": 92, "locus_tag": "WP_000653680.1", "annotation": "hypothetical_protein", "start": 7177, "perc_ident": 98, "name": "BLD50_RS27170", "strand": "-", "evalue": 9.8e-18, "genecluster": "NZ_MNKZ01000336_c8"}], ["input|c3|2245202-2246219|-|ctg1_2298|", 4, {"perc_coverage": 100.0, "end": 8368, "blastscore": 654, "locus_tag": "WP_075719782.1", "annotation": "penicillin-binding_protein", "start": 7352, "perc_ident": 94, "name": "BLD50_RS27175", "strand": "-", "evalue": 4.7e-186, "genecluster": "NZ_MNKZ01000336_c8"}], ["input|c3|2246319-2246568|-|ctg1_2299|", 5, {"perc_coverage": 53.65853658536586, "end": 8751, "blastscore": 91, "locus_tag": "WP_072770321.1", "annotation": "heterocycloanthracin/sonorensin_family_bacteriocin", "start": 8470, "perc_ident": 93, "name": "BLD50_RS27180", "strand": "-", "evalue": 6.5e-17, "genecluster": "NZ_MNKZ01000336_c8"}], ["input|c3|2246767-2247214|-|ctg1_2300|", 6, {"perc_coverage": 100.0, "end": 9382, "blastscore": 293, "locus_tag": "WP_069355692.1", "annotation": "NUDIX_domain-containing_protein", "start": 8936, "perc_ident": 95, "name": "BLD50_RS27185", "strand": "-", "evalue": 1.6e-77, "genecluster": "NZ_MNKZ01000336_c8"}], ["input|c3|2247230-2247578|-|ctg1_2301|", 7, {"perc_coverage": 100.0, "end": 9746, "blastscore": 230, "locus_tag": "WP_069355693.1", "annotation": "cytochrome_C_biogenesis_protein", "start": 9399, "perc_ident": 93, "name": "BLD50_RS27190", "strand": "-", "evalue": 7.4e-59, "genecluster": "NZ_MNKZ01000336_c8"}], ["input|c3|2247607-2248066|-|ctg1_2302|", 8, {"perc_coverage": 100.0, "end": 10235, "blastscore": 284, "locus_tag": "WP_069355694.1", "annotation": "N-acetyltransferase", "start": 9777, "perc_ident": 91, "name": "BLD50_RS27195", "strand": "-", "evalue": 5.7e-75, "genecluster": "NZ_MNKZ01000336_c8"}], ["input|c3|2248142-2249066|-|ctg1_2303|", 9, {"perc_coverage": 100.0, "end": 11235, "blastscore": 591, "locus_tag": "WP_075719784.1", "annotation": "nucleoside_hydrolase", "start": 10312, "perc_ident": 95, "name": "BLD50_RS27200", "strand": "-", "evalue": 5.7e-167, "genecluster": "NZ_MNKZ01000336_c8"}], ["input|c3|2249228-2250590|-|ctg1_2304|", 10, {"perc_coverage": 100.0, "end": 12759, "blastscore": 913, "locus_tag": "WP_071732171.1", "annotation": "chitosanase", "start": 11398, "perc_ident": 99, "name": "BLD50_RS27205", "strand": "-", "evalue": 7.5e-264, "genecluster": "NZ_MNKZ01000336_c8"}]], "core_gene_hits": 1, "blast_score": 4475.0}], [{"cluster_type": "bacteriocin", "description": "Bacillus cereus strain MOD1_Bc83 Bc83_contig_76, whole genome shotgun sequence", "tags": ["BHL54_RS19955", "BHL54_RS19960", "BHL54_RS19965", "BHL54_RS19970", "BHL54_RS19975", "BHL54_RS19980", "BHL54_RS19985", "BHL54_RS19990", "BHL54_RS19995", "BHL54_RS20000", "BHL54_RS20005"], "cluster_label": "c10", "accession": "NZ_MQTF01000076", "proteins": ["WP_078401239.1", "WP_078401240.1", "WP_078401241.1", "WP_078401242.1", "WP_000836831.1", "WP_078401243.1", "WP_078401244.1", "WP_000653680.1", "WP_053564303.1", "WP_078401245.1", "WP_048656831.1"]}, {"core_bonus": 3, "synteny_score": 12, "hits": 11, "pairings": [["input|c3|2242260-2242704|-|ctg1_2294|", 0, {"perc_coverage": 100.0, "end": 18155, "blastscore": 294, "locus_tag": "WP_048656831.1", "annotation": "NUDIX_hydrolase", "start": 17712, "perc_ident": 98, "name": "BHL54_RS20005", "strand": "+", "evalue": 7e-78, "genecluster": "NZ_MQTF01000076_c10"}], ["input|c3|2242983-2243409|-|ctg1_2295|", 1, {"perc_coverage": 99.29078014184397, "end": 17433, "blastscore": 287, "locus_tag": "WP_078401245.1", "annotation": "N-acetyltransferase", "start": 17008, "perc_ident": 98, "name": "BHL54_RS20000", "strand": "+", "evalue": 8.2e-76, "genecluster": "NZ_MQTF01000076_c10"}], ["input|c3|2243539-2244748|-|ctg1_2296|", 2, {"perc_coverage": 100.0, "end": 16877, "blastscore": 744, "locus_tag": "WP_053564303.1", "annotation": "MFS_transporter", "start": 15669, "perc_ident": 99, "name": "BHL54_RS19995", "strand": "+", "evalue": 6.9e-213, "genecluster": "NZ_MQTF01000076_c10"}], ["input|c3|2245027-2245171|-|ctg1_2297|", 3, {"perc_coverage": 100.0, "end": 15389, "blastscore": 92, "locus_tag": "WP_000653680.1", "annotation": "hypothetical_protein", "start": 15246, "perc_ident": 98, "name": "BHL54_RS19990", "strand": "+", "evalue": 9.8e-18, "genecluster": "NZ_MQTF01000076_c10"}], ["input|c3|2245202-2246219|-|ctg1_2298|", 4, {"perc_coverage": 100.0, "end": 15214, "blastscore": 652, "locus_tag": "WP_078401244.1", "annotation": "penicillin-binding_protein", "start": 14198, "perc_ident": 94, "name": "BHL54_RS19985", "strand": "+", "evalue": 2.3e-185, "genecluster": "NZ_MQTF01000076_c10"}], ["input|c3|2246319-2246568|-|ctg1_2299|", 5, {"perc_coverage": 53.65853658536586, "end": 14096, "blastscore": 91, "locus_tag": "WP_078401243.1", "annotation": "heterocycloanthracin/sonorensin_family_bacteriocin", "start": 13827, "perc_ident": 93, "name": "BHL54_RS19980", "strand": "+", "evalue": 6.5e-17, "genecluster": "NZ_MQTF01000076_c10"}], ["input|c3|2246767-2247214|-|ctg1_2300|", 6, {"perc_coverage": 100.0, "end": 13642, "blastscore": 294, "locus_tag": "WP_000836831.1", "annotation": "NUDIX_domain-containing_protein", "start": 13196, "perc_ident": 95, "name": "BHL54_RS19975", "strand": "+", "evalue": 5.4e-78, "genecluster": "NZ_MQTF01000076_c10"}], ["input|c3|2247230-2247578|-|ctg1_2301|", 7, {"perc_coverage": 100.0, "end": 13179, "blastscore": 224, "locus_tag": "WP_078401242.1", "annotation": "cytochrome_C_biogenesis_protein", "start": 12832, "perc_ident": 91, "name": "BHL54_RS19970", "strand": "+", "evalue": 6.9e-57, "genecluster": "NZ_MQTF01000076_c10"}], ["input|c3|2247607-2248066|-|ctg1_2302|", 8, {"perc_coverage": 100.0, "end": 12801, "blastscore": 288, "locus_tag": "WP_078401241.1", "annotation": "N-acetyltransferase", "start": 12343, "perc_ident": 92, "name": "BHL54_RS19965", "strand": "+", "evalue": 3.9e-76, "genecluster": "NZ_MQTF01000076_c10"}], ["input|c3|2248142-2249066|-|ctg1_2303|", 9, {"perc_coverage": 100.0, "end": 12266, "blastscore": 598, "locus_tag": "WP_078401240.1", "annotation": "nucleoside_hydrolase", "start": 11343, "perc_ident": 96, "name": "BHL54_RS19960", "strand": "+", "evalue": 4.7e-169, "genecluster": "NZ_MQTF01000076_c10"}], ["input|c3|2249228-2250590|-|ctg1_2304|", 10, {"perc_coverage": 100.0, "end": 11180, "blastscore": 911, "locus_tag": "WP_078401239.1", "annotation": "chitosanase", "start": 9819, "perc_ident": 98, "name": "BHL54_RS19955", "strand": "+", "evalue": 2.8e-263, "genecluster": "NZ_MQTF01000076_c10"}]], "core_gene_hits": 1, "blast_score": 4475.0}], [{"cluster_type": "bacteriocin", "description": "Bacillus cereus VD184 acrGY-supercont1.20, whole genome shotgun sequence", "tags": ["IKC_RS13525", "IKC_RS13530", "IKC_RS13535", "IKC_RS13540", "IKC_RS13545", "IKC_RS13550", "IKC_RS13555", "IKC_RS13560", "IKC_RS13565", "IKC_RS13570", "IKC_RS13575"], "cluster_label": "c8", "accession": "NZ_KB976829", "proteins": ["WP_016122599.1", "WP_016122600.1", "WP_016122601.1", "WP_001160791.1", "WP_000836831.1", "WP_072770321.1", "WP_016122602.1", "WP_016122603.1", "WP_016122604.1", "WP_000706904.1", "WP_000757601.1"]}, {"core_bonus": 3, "synteny_score": 12, "hits": 11, "pairings": [["input|c3|2242260-2242704|-|ctg1_2294|", 0, {"perc_coverage": 100.0, "end": 585069, "blastscore": 295, "locus_tag": "WP_000757601.1", "annotation": "NUDIX_hydrolase", "start": 584626, "perc_ident": 99, "name": "IKC_RS13575", "strand": "+", "evalue": 3.1e-78, "genecluster": "NZ_KB976829_c8"}], ["input|c3|2242983-2243409|-|ctg1_2295|", 1, {"perc_coverage": 100.0, "end": 584346, "blastscore": 289, "locus_tag": "WP_000706904.1", "annotation": "N-acetyltransferase", "start": 583921, "perc_ident": 98, "name": "IKC_RS13570", "strand": "+", "evalue": 2.1e-76, "genecluster": "NZ_KB976829_c8"}], ["input|c3|2243539-2244748|-|ctg1_2296|", 2, {"perc_coverage": 100.0, "end": 583790, "blastscore": 717, "locus_tag": "WP_016122604.1", "annotation": "MFS_transporter", "start": 582582, "perc_ident": 96, "name": "IKC_RS13565", "strand": "+", "evalue": 7e-205, "genecluster": "NZ_KB976829_c8"}], ["input|c3|2245027-2245171|-|ctg1_2297|", 3, {"perc_coverage": 100.0, "end": 582302, "blastscore": 90, "locus_tag": "WP_016122603.1", "annotation": "hypothetical_protein", "start": 582159, "perc_ident": 96, "name": "IKC_RS13560", "strand": "+", "evalue": 4.9e-17, "genecluster": "NZ_KB976829_c8"}], ["input|c3|2245202-2246219|-|ctg1_2298|", 4, {"perc_coverage": 100.0, "end": 582127, "blastscore": 658, "locus_tag": "WP_016122602.1", "annotation": "penicillin-binding_protein", "start": 581111, "perc_ident": 95, "name": "IKC_RS13555", "strand": "+", "evalue": 3.2e-187, "genecluster": "NZ_KB976829_c8"}], ["input|c3|2246319-2246568|-|ctg1_2299|", 5, {"perc_coverage": 53.65853658536586, "end": 581009, "blastscore": 91, "locus_tag": "WP_072770321.1", "annotation": "heterocycloanthracin/sonorensin_family_bacteriocin", "start": 580728, "perc_ident": 93, "name": "IKC_RS13550", "strand": "+", "evalue": 6.5e-17, "genecluster": "NZ_KB976829_c8"}], ["input|c3|2246767-2247214|-|ctg1_2300|", 6, {"perc_coverage": 100.0, "end": 580543, "blastscore": 294, "locus_tag": "WP_000836831.1", "annotation": "NUDIX_domain-containing_protein", "start": 580097, "perc_ident": 95, "name": "IKC_RS13545", "strand": "+", "evalue": 5.4e-78, "genecluster": "NZ_KB976829_c8"}], ["input|c3|2247230-2247578|-|ctg1_2301|", 7, {"perc_coverage": 100.0, "end": 580080, "blastscore": 235, "locus_tag": "WP_001160791.1", "annotation": "cytochrome_c_biogenesis_protein", "start": 579733, "perc_ident": 96, "name": "IKC_RS13540", "strand": "+", "evalue": 3e-60, "genecluster": "NZ_KB976829_c8"}], ["input|c3|2247607-2248066|-|ctg1_2302|", 8, {"perc_coverage": 100.0, "end": 579702, "blastscore": 292, "locus_tag": "WP_016122601.1", "annotation": "N-acetyltransferase", "start": 579244, "perc_ident": 95, "name": "IKC_RS13535", "strand": "+", "evalue": 2.1e-77, "genecluster": "NZ_KB976829_c8"}], ["input|c3|2248142-2249066|-|ctg1_2303|", 9, {"perc_coverage": 100.0, "end": 579167, "blastscore": 594, "locus_tag": "WP_016122600.1", "annotation": "inosine-uridine_preferring_nucleoside_hydrolase", "start": 578244, "perc_ident": 95, "name": "IKC_RS13530", "strand": "+", "evalue": 8.9e-168, "genecluster": "NZ_KB976829_c8"}], ["input|c3|2249228-2250590|-|ctg1_2304|", 10, {"perc_coverage": 100.0, "end": 578081, "blastscore": 915, "locus_tag": "WP_016122599.1", "annotation": "endoglucanase", "start": 576720, "perc_ident": 99, "name": "IKC_RS13525", "strand": "+", "evalue": 2.6e-264, "genecluster": "NZ_KB976829_c8"}]], "core_gene_hits": 1, "blast_score": 4470.0}], [{"cluster_type": "bacteriocin", "description": "Bacillus cereus VD022 supercont1.1, whole genome shotgun sequence", "tags": ["IC1_RS11415", "IC1_RS11420", "IC1_RS11425", "IC1_RS11430", "IC1_RS11435", "IC1_RS11440", "IC1_RS11445", "IC1_RS11450", "IC1_RS11455", "IC1_RS11460", "IC1_RS11465"], "cluster_label": "c4", "accession": "NZ_JH792279", "proteins": ["WP_000757613.1", "WP_000706902.1", "WP_000814379.1", "WP_000653680.1", "WP_000288927.1", "WP_003258260.1", "WP_000836826.1", "WP_001160789.1", "WP_001102680.1", "WP_000416781.1", "WP_001013608.1"]}, {"core_bonus": 3, "synteny_score": 12, "hits": 11, "pairings": [["input|c3|2242260-2242704|-|ctg1_2294|", 0, {"perc_coverage": 100.0, "end": 2218070, "blastscore": 293, "locus_tag": "WP_000757613.1", "annotation": "NUDIX_hydrolase", "start": 2217627, "perc_ident": 97, "name": "IC1_RS11415", "strand": "-", "evalue": 1.5e-77, "genecluster": "NZ_JH792279_c4"}], ["input|c3|2242983-2243409|-|ctg1_2295|", 1, {"perc_coverage": 100.0, "end": 2218777, "blastscore": 288, "locus_tag": "WP_000706902.1", "annotation": "N-acetyltransferase", "start": 2218352, "perc_ident": 98, "name": "IC1_RS11420", "strand": "-", "evalue": 3.7e-76, "genecluster": "NZ_JH792279_c4"}], ["input|c3|2243539-2244748|-|ctg1_2296|", 2, {"perc_coverage": 100.0, "end": 2220116, "blastscore": 738, "locus_tag": "WP_000814379.1", "annotation": "MFS_transporter", "start": 2218908, "perc_ident": 99, "name": "IC1_RS11425", "strand": "-", "evalue": 3.8e-211, "genecluster": "NZ_JH792279_c4"}], ["input|c3|2245027-2245171|-|ctg1_2297|", 3, {"perc_coverage": 100.0, "end": 2220538, "blastscore": 92, "locus_tag": "WP_000653680.1", "annotation": "hypothetical_protein", "start": 2220395, "perc_ident": 98, "name": "IC1_RS11430", "strand": "-", "evalue": 9.8e-18, "genecluster": "NZ_JH792279_c4"}], ["input|c3|2245202-2246219|-|ctg1_2298|", 4, {"perc_coverage": 100.0, "end": 2221586, "blastscore": 631, "locus_tag": "WP_000288927.1", "annotation": "penicillin-binding_protein", "start": 2220570, "perc_ident": 90, "name": "IC1_RS11435", "strand": "-", "evalue": 7.2e-179, "genecluster": "NZ_JH792279_c4"}], ["input|c3|2246319-2246568|-|ctg1_2299|", 5, {"perc_coverage": 53.65853658536586, "end": 2221963, "blastscore": 95, "locus_tag": "WP_003258260.1", "annotation": "heterocycloanthracin/sonorensin_family_bacteriocin", "start": 2221688, "perc_ident": 98, "name": "IC1_RS11440", "strand": "-", "evalue": 2.6e-18, "genecluster": "NZ_JH792279_c4"}], ["input|c3|2246767-2247214|-|ctg1_2300|", 6, {"perc_coverage": 100.0, "end": 2222594, "blastscore": 295, "locus_tag": "WP_000836826.1", "annotation": "NUDIX_domain-containing_protein", "start": 2222148, "perc_ident": 96, "name": "IC1_RS11445", "strand": "-", "evalue": 4.1e-78, "genecluster": "NZ_JH792279_c4"}], ["input|c3|2247230-2247578|-|ctg1_2301|", 7, {"perc_coverage": 100.0, "end": 2222958, "blastscore": 241, "locus_tag": "WP_001160789.1", "annotation": "cytochrome_c_biogenesis_protein", "start": 2222611, "perc_ident": 99, "name": "IC1_RS11450", "strand": "-", "evalue": 4.2e-62, "genecluster": "NZ_JH792279_c4"}], ["input|c3|2247607-2248066|-|ctg1_2302|", 8, {"perc_coverage": 100.0, "end": 2223447, "blastscore": 290, "locus_tag": "WP_001102680.1", "annotation": "N-acetyltransferase", "start": 2222989, "perc_ident": 94, "name": "IC1_RS11455", "strand": "-", "evalue": 1e-76, "genecluster": "NZ_JH792279_c4"}], ["input|c3|2248142-2249066|-|ctg1_2303|", 9, {"perc_coverage": 100.0, "end": 2224448, "blastscore": 591, "locus_tag": "WP_000416781.1", "annotation": "nucleoside_hydrolase", "start": 2223525, "perc_ident": 95, "name": "IC1_RS11460", "strand": "-", "evalue": 4.4e-167, "genecluster": "NZ_JH792279_c4"}], ["input|c3|2249228-2250590|-|ctg1_2304|", 10, {"perc_coverage": 100.0, "end": 2225972, "blastscore": 910, "locus_tag": "WP_001013608.1", "annotation": "chitosanase", "start": 2224611, "perc_ident": 98, "name": "IC1_RS11465", "strand": "-", "evalue": 8.2e-263, "genecluster": "NZ_JH792279_c4"}]], "core_gene_hits": 1, "blast_score": 4464.0}], [{"cluster_type": "bacteriocin", "description": "Bacillus thuringiensis serovar morrisoni strain BGSC 4AA1, complete genome", "tags": ["SD98_RS14095", "SD98_RS14100", "SD98_RS14105", "SD98_RS14110", "SD98_RS14115", "SD98_RS14120", "SD98_RS14125", "SD98_RS14130", "SD98_RS14135", "SD98_RS14140", "SD98_RS14145"], "cluster_label": "c8", "accession": "NZ_CP010577", "proteins": ["WP_001013608.1", "WP_000416781.1", "WP_001102680.1", "WP_001160789.1", "WP_000836826.1", "WP_080117650.1", "WP_016077591.1", "WP_016077590.1", "WP_000814378.1", "WP_000706899.1", "WP_016077589.1"]}, {"core_bonus": 3, "synteny_score": 12, "hits": 11, "pairings": [["input|c3|2242260-2242704|-|ctg1_2294|", 0, {"perc_coverage": 100.0, "end": 2734673, "blastscore": 293, "locus_tag": "WP_016077589.1", "annotation": "NUDIX_hydrolase", "start": 2734230, "perc_ident": 98, "name": "SD98_RS14145", "strand": "+", "evalue": 1.5e-77, "genecluster": "NZ_CP010577_c8"}], ["input|c3|2242983-2243409|-|ctg1_2295|", 1, {"perc_coverage": 100.0, "end": 2733948, "blastscore": 290, "locus_tag": "WP_000706899.1", "annotation": "N-acetyltransferase", "start": 2733523, "perc_ident": 99, "name": "SD98_RS14140", "strand": "+", "evalue": 9.6e-77, "genecluster": "NZ_CP010577_c8"}], ["input|c3|2243539-2244748|-|ctg1_2296|", 2, {"perc_coverage": 100.0, "end": 2733392, "blastscore": 740, "locus_tag": "WP_000814378.1", "annotation": "MFS_transporter", "start": 2732184, "perc_ident": 99, "name": "SD98_RS14135", "strand": "+", "evalue": 7.7e-212, "genecluster": "NZ_CP010577_c8"}], ["input|c3|2245027-2245171|-|ctg1_2297|", 3, {"perc_coverage": 100.0, "end": 2731903, "blastscore": 90, "locus_tag": "WP_016077590.1", "annotation": "hypothetical_protein", "start": 2731760, "perc_ident": 96, "name": "SD98_RS14130", "strand": "+", "evalue": 6.4e-17, "genecluster": "NZ_CP010577_c8"}], ["input|c3|2245202-2246219|-|ctg1_2298|", 4, {"perc_coverage": 100.0, "end": 2731728, "blastscore": 628, "locus_tag": "WP_016077591.1", "annotation": "penicillin-binding_protein", "start": 2730712, "perc_ident": 89, "name": "SD98_RS14125", "strand": "+", "evalue": 6.1e-178, "genecluster": "NZ_CP010577_c8"}], ["input|c3|2246319-2246568|-|ctg1_2299|", 5, {"perc_coverage": 53.65853658536586, "end": 2730610, "blastscore": 95, "locus_tag": "WP_080117650.1", "annotation": "heterocycloanthracin/sonorensin_family_bacteriocin", "start": 2730335, "perc_ident": 98, "name": "SD98_RS14120", "strand": "+", "evalue": 2.6e-18, "genecluster": "NZ_CP010577_c8"}], ["input|c3|2246767-2247214|-|ctg1_2300|", 6, {"perc_coverage": 100.0, "end": 2730150, "blastscore": 295, "locus_tag": "WP_000836826.1", "annotation": "NUDIX_domain-containing_protein", "start": 2729704, "perc_ident": 96, "name": "SD98_RS14115", "strand": "+", "evalue": 4.1e-78, "genecluster": "NZ_CP010577_c8"}], ["input|c3|2247230-2247578|-|ctg1_2301|", 7, {"perc_coverage": 100.0, "end": 2729687, "blastscore": 241, "locus_tag": "WP_001160789.1", "annotation": "cytochrome_c_biogenesis_protein", "start": 2729340, "perc_ident": 99, "name": "SD98_RS14110", "strand": "+", "evalue": 4.2e-62, "genecluster": "NZ_CP010577_c8"}], ["input|c3|2247607-2248066|-|ctg1_2302|", 8, {"perc_coverage": 100.0, "end": 2729309, "blastscore": 290, "locus_tag": "WP_001102680.1", "annotation": "N-acetyltransferase", "start": 2728851, "perc_ident": 94, "name": "SD98_RS14105", "strand": "+", "evalue": 1e-76, "genecluster": "NZ_CP010577_c8"}], ["input|c3|2248142-2249066|-|ctg1_2303|", 9, {"perc_coverage": 100.0, "end": 2728773, "blastscore": 591, "locus_tag": "WP_000416781.1", "annotation": "nucleoside_hydrolase", "start": 2727850, "perc_ident": 95, "name": "SD98_RS14100", "strand": "+", "evalue": 4.4e-167, "genecluster": "NZ_CP010577_c8"}], ["input|c3|2249228-2250590|-|ctg1_2304|", 10, {"perc_coverage": 100.0, "end": 2727687, "blastscore": 910, "locus_tag": "WP_001013608.1", "annotation": "chitosanase", "start": 2726326, "perc_ident": 98, "name": "SD98_RS14095", "strand": "+", "evalue": 8.2e-263, "genecluster": "NZ_CP010577_c8"}]], "core_gene_hits": 1, "blast_score": 4463.0}], [{"cluster_type": "bacteriocin", "description": "Bacillus cereus str. Schrouff acsZZ-supercont2.1, whole genome shotgun sequence", "tags": ["IAW_RS11270", "IAW_RS11275", "IAW_RS11280", "IAW_RS11285", "IAW_RS11290", "IAW_RS11295", "IAW_RS11300", "IAW_RS11305", "IAW_RS11310", "IAW_RS11315", "IAW_RS11320"], "cluster_label": "c4", "accession": "NZ_KB976107", "proteins": ["WP_016077589.1", "WP_000706899.1", "WP_000814378.1", "WP_016077590.1", "WP_016077591.1", "WP_080117650.1", "WP_000836826.1", "WP_001160789.1", "WP_001102680.1", "WP_000416781.1", "WP_001013608.1"]}, {"core_bonus": 3, "synteny_score": 12, "hits": 11, "pairings": [["input|c3|2242260-2242704|-|ctg1_2294|", 0, {"perc_coverage": 100.0, "end": 2198560, "blastscore": 293, "locus_tag": "WP_016077589.1", "annotation": "NUDIX_hydrolase", "start": 2198117, "perc_ident": 98, "name": "IAW_RS11270", "strand": "-", "evalue": 1.5e-77, "genecluster": "NZ_KB976107_c4"}], ["input|c3|2242983-2243409|-|ctg1_2295|", 1, {"perc_coverage": 100.0, "end": 2199267, "blastscore": 290, "locus_tag": "WP_000706899.1", "annotation": "N-acetyltransferase", "start": 2198842, "perc_ident": 99, "name": "IAW_RS11275", "strand": "-", "evalue": 9.6e-77, "genecluster": "NZ_KB976107_c4"}], ["input|c3|2243539-2244748|-|ctg1_2296|", 2, {"perc_coverage": 100.0, "end": 2200606, "blastscore": 740, "locus_tag": "WP_000814378.1", "annotation": "MFS_transporter", "start": 2199398, "perc_ident": 99, "name": "IAW_RS11280", "strand": "-", "evalue": 7.7e-212, "genecluster": "NZ_KB976107_c4"}], ["input|c3|2245027-2245171|-|ctg1_2297|", 3, {"perc_coverage": 100.0, "end": 2201030, "blastscore": 90, "locus_tag": "WP_016077590.1", "annotation": "hypothetical_protein", "start": 2200887, "perc_ident": 96, "name": "IAW_RS11285", "strand": "-", "evalue": 6.4e-17, "genecluster": "NZ_KB976107_c4"}], ["input|c3|2245202-2246219|-|ctg1_2298|", 4, {"perc_coverage": 100.0, "end": 2202078, "blastscore": 628, "locus_tag": "WP_016077591.1", "annotation": "penicillin-binding_protein", "start": 2201062, "perc_ident": 89, "name": "IAW_RS11290", "strand": "-", "evalue": 6.1e-178, "genecluster": "NZ_KB976107_c4"}], ["input|c3|2246319-2246568|-|ctg1_2299|", 5, {"perc_coverage": 53.65853658536586, "end": 2202455, "blastscore": 95, "locus_tag": "WP_080117650.1", "annotation": "heterocycloanthracin/sonorensin_family_bacteriocin", "start": 2202180, "perc_ident": 98, "name": "IAW_RS11295", "strand": "-", "evalue": 2.6e-18, "genecluster": "NZ_KB976107_c4"}], ["input|c3|2246767-2247214|-|ctg1_2300|", 6, {"perc_coverage": 100.0, "end": 2203086, "blastscore": 295, "locus_tag": "WP_000836826.1", "annotation": "NUDIX_domain-containing_protein", "start": 2202640, "perc_ident": 96, "name": "IAW_RS11300", "strand": "-", "evalue": 4.1e-78, "genecluster": "NZ_KB976107_c4"}], ["input|c3|2247230-2247578|-|ctg1_2301|", 7, {"perc_coverage": 100.0, "end": 2203450, "blastscore": 241, "locus_tag": "WP_001160789.1", "annotation": "cytochrome_c_biogenesis_protein", "start": 2203103, "perc_ident": 99, "name": "IAW_RS11305", "strand": "-", "evalue": 4.2e-62, "genecluster": "NZ_KB976107_c4"}], ["input|c3|2247607-2248066|-|ctg1_2302|", 8, {"perc_coverage": 100.0, "end": 2203939, "blastscore": 290, "locus_tag": "WP_001102680.1", "annotation": "N-acetyltransferase", "start": 2203481, "perc_ident": 94, "name": "IAW_RS11310", "strand": "-", "evalue": 1e-76, "genecluster": "NZ_KB976107_c4"}], ["input|c3|2248142-2249066|-|ctg1_2303|", 9, {"perc_coverage": 100.0, "end": 2204940, "blastscore": 591, "locus_tag": "WP_000416781.1", "annotation": "nucleoside_hydrolase", "start": 2204017, "perc_ident": 95, "name": "IAW_RS11315", "strand": "-", "evalue": 4.4e-167, "genecluster": "NZ_KB976107_c4"}], ["input|c3|2249228-2250590|-|ctg1_2304|", 10, {"perc_coverage": 100.0, "end": 2206464, "blastscore": 910, "locus_tag": "WP_001013608.1", "annotation": "chitosanase", "start": 2205103, "perc_ident": 98, "name": "IAW_RS11320", "strand": "-", "evalue": 8.2e-263, "genecluster": "NZ_KB976107_c4"}]], "core_gene_hits": 1, "blast_score": 4463.0}], [{"cluster_type": "bacteriocin", "description": "Bacillus cereus G9842, complete genome", "tags": ["BCG9842_RS12850", "BCG9842_RS12855", "BCG9842_RS12860", "BCG9842_RS12865", "BCG9842_RS12870", "BCG9842_RS12875", "BCG9842_RS12880", "BCG9842_RS12885", "BCG9842_RS12890", "BCG9842_RS12895", "BCG9842_RS12900"], "cluster_label": "c8", "accession": "NC_011772", "proteins": ["WP_001013608.1", "WP_000416781.1", "WP_001102680.1", "WP_001160789.1", "WP_000836826.1", "WP_079997164.1", "WP_000288926.1", "WP_000653681.1", "WP_000814379.1", "WP_000706901.1", "WP_000757612.1"]}, {"core_bonus": 3, "synteny_score": 12, "hits": 11, "pairings": [["input|c3|2242260-2242704|-|ctg1_2294|", 0, {"perc_coverage": 100.0, "end": 2585446, "blastscore": 294, "locus_tag": "WP_000757612.1", "annotation": "NUDIX_hydrolase", "start": 2585003, "perc_ident": 98, "name": "BCG9842_RS12900", "strand": "+", "evalue": 9.1e-78, "genecluster": "NC_011772_c8"}], ["input|c3|2242983-2243409|-|ctg1_2295|", 1, {"perc_coverage": 100.0, "end": 2584721, "blastscore": 284, "locus_tag": "WP_000706901.1", "annotation": "N-acetyltransferase", "start": 2584296, "perc_ident": 97, "name": "BCG9842_RS12895", "strand": "+", "evalue": 6.9e-75, "genecluster": "NC_011772_c8"}], ["input|c3|2243539-2244748|-|ctg1_2296|", 2, {"perc_coverage": 100.0, "end": 2584165, "blastscore": 738, "locus_tag": "WP_000814379.1", "annotation": "MFS_transporter", "start": 2582957, "perc_ident": 99, "name": "BCG9842_RS12890", "strand": "+", "evalue": 3.8e-211, "genecluster": "NC_011772_c8"}], ["input|c3|2245027-2245171|-|ctg1_2297|", 3, {"perc_coverage": 100.0, "end": 2582676, "blastscore": 91, "locus_tag": "WP_000653681.1", "annotation": "hypothetical_protein", "start": 2582533, "perc_ident": 96, "name": "BCG9842_RS12885", "strand": "+", "evalue": 3.7e-17, "genecluster": "NC_011772_c8"}], ["input|c3|2245202-2246219|-|ctg1_2298|", 4, {"perc_coverage": 100.0, "end": 2582501, "blastscore": 629, "locus_tag": "WP_000288926.1", "annotation": "penicillin-binding_protein", "start": 2581485, "perc_ident": 89, "name": "BCG9842_RS12880", "strand": "+", "evalue": 2.7e-178, "genecluster": "NC_011772_c8"}], ["input|c3|2246319-2246568|-|ctg1_2299|", 5, {"perc_coverage": 53.65853658536586, "end": 2581383, "blastscore": 95, "locus_tag": "WP_079997164.1", "annotation": "heterocycloanthracin/sonorensin_family_bacteriocin", "start": 2581108, "perc_ident": 98, "name": "BCG9842_RS12875", "strand": "+", "evalue": 2.6e-18, "genecluster": "NC_011772_c8"}], ["input|c3|2246767-2247214|-|ctg1_2300|", 6, {"perc_coverage": 100.0, "end": 2580923, "blastscore": 295, "locus_tag": "WP_000836826.1", "annotation": "NUDIX_domain-containing_protein", "start": 2580477, "perc_ident": 96, "name": "BCG9842_RS12870", "strand": "+", "evalue": 4.1e-78, "genecluster": "NC_011772_c8"}], ["input|c3|2247230-2247578|-|ctg1_2301|", 7, {"perc_coverage": 100.0, "end": 2580460, "blastscore": 241, "locus_tag": "WP_001160789.1", "annotation": "cytochrome_c_biogenesis_protein", "start": 2580113, "perc_ident": 99, "name": "BCG9842_RS12865", "strand": "+", "evalue": 4.2e-62, "genecluster": "NC_011772_c8"}], ["input|c3|2247607-2248066|-|ctg1_2302|", 8, {"perc_coverage": 100.0, "end": 2580082, "blastscore": 290, "locus_tag": "WP_001102680.1", "annotation": "N-acetyltransferase", "start": 2579624, "perc_ident": 94, "name": "BCG9842_RS12860", "strand": "+", "evalue": 1e-76, "genecluster": "NC_011772_c8"}], ["input|c3|2248142-2249066|-|ctg1_2303|", 9, {"perc_coverage": 100.0, "end": 2579546, "blastscore": 591, "locus_tag": "WP_000416781.1", "annotation": "nucleoside_hydrolase", "start": 2578623, "perc_ident": 95, "name": "BCG9842_RS12855", "strand": "+", "evalue": 4.4e-167, "genecluster": "NC_011772_c8"}], ["input|c3|2249228-2250590|-|ctg1_2304|", 10, {"perc_coverage": 100.0, "end": 2578460, "blastscore": 910, "locus_tag": "WP_001013608.1", "annotation": "chitosanase", "start": 2577099, "perc_ident": 98, "name": "BCG9842_RS12850", "strand": "+", "evalue": 8.2e-263, "genecluster": "NC_011772_c8"}]], "core_gene_hits": 1, "blast_score": 4458.0}], [{"cluster_type": "bacteriocin", "description": "Bacillus cereus strain 823_BTHU 626_441181_7965082_507__..._586_, whole genome shotgun sequence", "tags": ["ADJ26_RS20060", "ADJ26_RS20065", "ADJ26_RS20070", "ADJ26_RS20075", "ADJ26_RS20080", "ADJ26_RS20085", "ADJ26_RS20090", "ADJ26_RS20095", "ADJ26_RS20100", "ADJ26_RS20105", "ADJ26_RS20110"], "cluster_label": "c8", "accession": "NZ_JURK01000051", "proteins": ["WP_016122599.1", "WP_049108011.1", "WP_016122601.1", "WP_001160791.1", "WP_049108012.1", "WP_074568311.1", "WP_049108013.1", "WP_016122603.1", "WP_006929696.1", "WP_049108014.1", "WP_000757606.1"]}, {"core_bonus": 3, "synteny_score": 12, "hits": 11, "pairings": [["input|c3|2242260-2242704|-|ctg1_2294|", 0, {"perc_coverage": 100.0, "end": 45799, "blastscore": 297, "locus_tag": "WP_000757606.1", "annotation": "NUDIX_hydrolase", "start": 45356, "perc_ident": 99, "name": "ADJ26_RS20110", "strand": "+", "evalue": 6.3e-79, "genecluster": "NZ_JURK01000051_c8"}], ["input|c3|2242983-2243409|-|ctg1_2295|", 1, {"perc_coverage": 100.0, "end": 45077, "blastscore": 240, "locus_tag": "WP_049108014.1", "annotation": "N-acetyltransferase", "start": 44709, "perc_ident": 86, "name": "ADJ26_RS20105", "strand": "+", "evalue": 1.5e-61, "genecluster": "NZ_JURK01000051_c8"}], ["input|c3|2243539-2244748|-|ctg1_2296|", 2, {"perc_coverage": 100.0, "end": 44578, "blastscore": 745, "locus_tag": "WP_006929696.1", "annotation": "MFS_transporter", "start": 43370, "perc_ident": 100, "name": "ADJ26_RS20100", "strand": "+", "evalue": 2.4e-213, "genecluster": "NZ_JURK01000051_c8"}], ["input|c3|2245027-2245171|-|ctg1_2297|", 3, {"perc_coverage": 100.0, "end": 43090, "blastscore": 90, "locus_tag": "WP_016122603.1", "annotation": "hypothetical_protein", "start": 42947, "perc_ident": 96, "name": "ADJ26_RS20095", "strand": "+", "evalue": 4.9e-17, "genecluster": "NZ_JURK01000051_c8"}], ["input|c3|2245202-2246219|-|ctg1_2298|", 4, {"perc_coverage": 100.0, "end": 42915, "blastscore": 661, "locus_tag": "WP_049108013.1", "annotation": "penicillin-binding_protein", "start": 41899, "perc_ident": 96, "name": "ADJ26_RS20090", "strand": "+", "evalue": 5e-188, "genecluster": "NZ_JURK01000051_c8"}], ["input|c3|2246319-2246568|-|ctg1_2299|", 5, {"perc_coverage": 53.65853658536586, "end": 41797, "blastscore": 91, "locus_tag": "WP_074568311.1", "annotation": "heterocycloanthracin/sonorensin_family_bacteriocin", "start": 41537, "perc_ident": 91, "name": "ADJ26_RS20085", "strand": "+", "evalue": 6.5e-17, "genecluster": "NZ_JURK01000051_c8"}], ["input|c3|2246767-2247214|-|ctg1_2300|", 6, {"perc_coverage": 102.7027027027027, "end": 41352, "blastscore": 293, "locus_tag": "WP_049108012.1", "annotation": "NUDIX_domain-containing_protein", "start": 40894, "perc_ident": 93, "name": "ADJ26_RS20080", "strand": "+", "evalue": 1.6e-77, "genecluster": "NZ_JURK01000051_c8"}], ["input|c3|2247230-2247578|-|ctg1_2301|", 7, {"perc_coverage": 100.0, "end": 40877, "blastscore": 235, "locus_tag": "WP_001160791.1", "annotation": "cytochrome_c_biogenesis_protein", "start": 40530, "perc_ident": 96, "name": "ADJ26_RS20075", "strand": "+", "evalue": 3e-60, "genecluster": "NZ_JURK01000051_c8"}], ["input|c3|2247607-2248066|-|ctg1_2302|", 8, {"perc_coverage": 100.0, "end": 40499, "blastscore": 292, "locus_tag": "WP_016122601.1", "annotation": "N-acetyltransferase", "start": 40041, "perc_ident": 95, "name": "ADJ26_RS20070", "strand": "+", "evalue": 2.1e-77, "genecluster": "NZ_JURK01000051_c8"}], ["input|c3|2248142-2249066|-|ctg1_2303|", 9, {"perc_coverage": 100.0, "end": 39964, "blastscore": 595, "locus_tag": "WP_049108011.1", "annotation": "nucleoside_hydrolase", "start": 39041, "perc_ident": 95, "name": "ADJ26_RS20065", "strand": "+", "evalue": 3e-168, "genecluster": "NZ_JURK01000051_c8"}], ["input|c3|2249228-2250590|-|ctg1_2304|", 10, {"perc_coverage": 100.0, "end": 38878, "blastscore": 915, "locus_tag": "WP_016122599.1", "annotation": "endoglucanase", "start": 37517, "perc_ident": 99, "name": "ADJ26_RS20060", "strand": "+", "evalue": 2.6e-264, "genecluster": "NZ_JURK01000051_c8"}]], "core_gene_hits": 1, "blast_score": 4454.0}], [{"cluster_type": "bacteriocin", "description": "Bacillus thuringiensis serovar alesti strain BGSC 4C1 chromosome, complete genome", "tags": ["Bt4C1_RS13305", "Bt4C1_RS13310", "Bt4C1_RS13315", "Bt4C1_RS13320", "Bt4C1_RS13325", "Bt4C1_RS13330", "Bt4C1_RS13335", "Bt4C1_RS13340", "Bt4C1_RS13345", "Bt4C1_RS13350", "Bt4C1_RS13355"], "cluster_label": "c8", "accession": "NZ_CP015176", "proteins": ["WP_001013608.1", "WP_000416781.1", "WP_001102680.1", "WP_001160789.1", "WP_063675414.1", "WP_081252873.1", "WP_000288927.1", "WP_000653680.1", "WP_000814379.1", "WP_063675416.1", "WP_000757612.1"]}, {"core_bonus": 3, "synteny_score": 12, "hits": 11, "pairings": [["input|c3|2242260-2242704|-|ctg1_2294|", 0, {"perc_coverage": 100.0, "end": 2625399, "blastscore": 294, "locus_tag": "WP_000757612.1", "annotation": "NUDIX_hydrolase", "start": 2624956, "perc_ident": 98, "name": "Bt4C1_RS13355", "strand": "+", "evalue": 9.1e-78, "genecluster": "NZ_CP015176_c8"}], ["input|c3|2242983-2243409|-|ctg1_2295|", 1, {"perc_coverage": 100.0, "end": 2624674, "blastscore": 280, "locus_tag": "WP_063675416.1", "annotation": "N-acetyltransferase", "start": 2624249, "perc_ident": 97, "name": "Bt4C1_RS13350", "strand": "+", "evalue": 7.6e-74, "genecluster": "NZ_CP015176_c8"}], ["input|c3|2243539-2244748|-|ctg1_2296|", 2, {"perc_coverage": 100.0, "end": 2624118, "blastscore": 738, "locus_tag": "WP_000814379.1", "annotation": "MFS_transporter", "start": 2622910, "perc_ident": 99, "name": "Bt4C1_RS13345", "strand": "+", "evalue": 3.8e-211, "genecluster": "NZ_CP015176_c8"}], ["input|c3|2245027-2245171|-|ctg1_2297|", 3, {"perc_coverage": 100.0, "end": 2622629, "blastscore": 92, "locus_tag": "WP_000653680.1", "annotation": "hypothetical_protein", "start": 2622486, "perc_ident": 98, "name": "Bt4C1_RS13340", "strand": "+", "evalue": 9.8e-18, "genecluster": "NZ_CP015176_c8"}], ["input|c3|2245202-2246219|-|ctg1_2298|", 4, {"perc_coverage": 100.0, "end": 2622454, "blastscore": 631, "locus_tag": "WP_000288927.1", "annotation": "penicillin-binding_protein", "start": 2621438, "perc_ident": 90, "name": "Bt4C1_RS13335", "strand": "+", "evalue": 7.2e-179, "genecluster": "NZ_CP015176_c8"}], ["input|c3|2246319-2246568|-|ctg1_2299|", 5, {"perc_coverage": 53.65853658536586, "end": 2621336, "blastscore": 95, "locus_tag": "WP_081252873.1", "annotation": "heterocycloanthracin/sonorensin_family_bacteriocin", "start": 2621070, "perc_ident": 98, "name": "Bt4C1_RS13330", "strand": "+", "evalue": 2.6e-18, "genecluster": "NZ_CP015176_c8"}], ["input|c3|2246767-2247214|-|ctg1_2300|", 6, {"perc_coverage": 100.0, "end": 2620885, "blastscore": 291, "locus_tag": "WP_063675414.1", "annotation": "NUDIX_domain-containing_protein", "start": 2620439, "perc_ident": 95, "name": "Bt4C1_RS13325", "strand": "+", "evalue": 4.5e-77, "genecluster": "NZ_CP015176_c8"}], ["input|c3|2247230-2247578|-|ctg1_2301|", 7, {"perc_coverage": 100.0, "end": 2620422, "blastscore": 241, "locus_tag": "WP_001160789.1", "annotation": "cytochrome_c_biogenesis_protein", "start": 2620075, "perc_ident": 99, "name": "Bt4C1_RS13320", "strand": "+", "evalue": 4.2e-62, "genecluster": "NZ_CP015176_c8"}], ["input|c3|2247607-2248066|-|ctg1_2302|", 8, {"perc_coverage": 100.0, "end": 2620044, "blastscore": 290, "locus_tag": "WP_001102680.1", "annotation": "N-acetyltransferase", "start": 2619586, "perc_ident": 94, "name": "Bt4C1_RS13315", "strand": "+", "evalue": 1e-76, "genecluster": "NZ_CP015176_c8"}], ["input|c3|2248142-2249066|-|ctg1_2303|", 9, {"perc_coverage": 100.0, "end": 2619508, "blastscore": 591, "locus_tag": "WP_000416781.1", "annotation": "nucleoside_hydrolase", "start": 2618585, "perc_ident": 95, "name": "Bt4C1_RS13310", "strand": "+", "evalue": 4.4e-167, "genecluster": "NZ_CP015176_c8"}], ["input|c3|2249228-2250590|-|ctg1_2304|", 10, {"perc_coverage": 100.0, "end": 2618422, "blastscore": 910, "locus_tag": "WP_001013608.1", "annotation": "chitosanase", "start": 2617061, "perc_ident": 98, "name": "Bt4C1_RS13305", "strand": "+", "evalue": 8.2e-263, "genecluster": "NZ_CP015176_c8"}]], "core_gene_hits": 1, "blast_score": 4453.0}], [{"cluster_type": "bacteriocin", "description": "Bacillus bombysepticus str. Wang, complete genome", "tags": ["CY96_RS12010", "CY96_RS12015", "CY96_RS12020", "CY96_RS12025", "CY96_RS12030", "CY96_RS12035", "CY96_RS12040", "CY96_RS12045", "CY96_RS12050", "CY96_RS12055", "CY96_RS12060", "CY96_RS12065"], "cluster_label": "c7", "accession": "NZ_CP007512", "proteins": ["WP_000551615.1", "WP_001013596.1", "WP_000416775.1", "WP_001025612.1", "CY96_RS12030", "WP_000836837.1", "WP_001999916.1", "WP_044584515.1", "WP_000653680.1", "WP_044584516.1", "WP_000706906.1", "WP_030025756.1"]}, {"core_bonus": 3, "synteny_score": 12, "hits": 11, "pairings": [["input|c3|2242260-2242704|-|ctg1_2294|", 0, {"perc_coverage": 100.0, "end": 2402051, "blastscore": 298, "locus_tag": "WP_030025756.1", "annotation": "NUDIX_hydrolase", "start": 2401608, "perc_ident": 99, "name": "CY96_RS12065", "strand": "+", "evalue": 3.7e-79, "genecluster": "NZ_CP007512_c7"}], ["input|c3|2242983-2243409|-|ctg1_2295|", 1, {"perc_coverage": 100.0, "end": 2401328, "blastscore": 294, "locus_tag": "WP_000706906.1", "annotation": "N-acetyltransferase", "start": 2400903, "perc_ident": 100, "name": "CY96_RS12060", "strand": "+", "evalue": 8.7e-78, "genecluster": "NZ_CP007512_c7"}], ["input|c3|2243539-2244748|-|ctg1_2296|", 2, {"perc_coverage": 100.0, "end": 2400772, "blastscore": 744, "locus_tag": "WP_044584516.1", "annotation": "MFS_transporter", "start": 2399564, "perc_ident": 99, "name": "CY96_RS12055", "strand": "+", "evalue": 6.9e-213, "genecluster": "NZ_CP007512_c7"}], ["input|c3|2245027-2245171|-|ctg1_2297|", 3, {"perc_coverage": 100.0, "end": 2399284, "blastscore": 92, "locus_tag": "WP_000653680.1", "annotation": "hypothetical_protein", "start": 2399141, "perc_ident": 98, "name": "CY96_RS12050", "strand": "+", "evalue": 9.8e-18, "genecluster": "NZ_CP007512_c7"}], ["input|c3|2245202-2246219|-|ctg1_2298|", 4, {"perc_coverage": 100.0, "end": 2399109, "blastscore": 684, "locus_tag": "WP_044584515.1", "annotation": "penicillin-binding_protein", "start": 2398093, "perc_ident": 99, "name": "CY96_RS12045", "strand": "+", "evalue": 5.5e-195, "genecluster": "NZ_CP007512_c7"}], ["input|c3|2246319-2246568|-|ctg1_2299|", 5, {"perc_coverage": 53.65853658536586, "end": 2397992, "blastscore": 98, "locus_tag": "WP_001999916.1", "annotation": "heterocycloanthracin/sonorensin_family_bacteriocin", "start": 2397729, "perc_ident": 100, "name": "CY96_RS12040", "strand": "+", "evalue": 4.1e-19, "genecluster": "NZ_CP007512_c7"}], ["input|c3|2246767-2247214|-|ctg1_2300|", 6, {"perc_coverage": 100.0, "end": 2397544, "blastscore": 308, "locus_tag": "WP_000836837.1", "annotation": "NUDIX_domain-containing_protein", "start": 2397098, "perc_ident": 99, "name": "CY96_RS12035", "strand": "+", "evalue": 3.6e-82, "genecluster": "NZ_CP007512_c7"}], ["input|c3|2247230-2247578|-|ctg1_2301|", 7, {"perc_coverage": 30.434782608695656, "end": 2397081, "blastscore": 75, "locus_tag": "CY96_RS12030", "annotation": "cytochrome_C_biogenesis_protein", "start": 2396822, "perc_ident": 100, "name": "CY96_RS12030", "strand": "+", "evalue": 5.2e-12, "genecluster": "NZ_CP007512_c7"}], ["input|c3|2247607-2248066|-|ctg1_2302|", 8, {"perc_coverage": 100.0, "end": 2396792, "blastscore": 305, "locus_tag": "WP_001025612.1", "annotation": "N-acetyltransferase", "start": 2396334, "perc_ident": 99, "name": "CY96_RS12025", "strand": "+", "evalue": 4.1e-81, "genecluster": "NZ_CP007512_c7"}], ["input|c3|2248142-2249066|-|ctg1_2303|", 9, {"perc_coverage": 100.0, "end": 2396257, "blastscore": 618, "locus_tag": "WP_000416775.1", "annotation": "nucleoside_hydrolase", "start": 2395334, "perc_ident": 100, "name": "CY96_RS12020", "strand": "+", "evalue": 4.4e-175, "genecluster": "NZ_CP007512_c7"}], ["input|c3|2249228-2250590|-|ctg1_2304|", 10, {"perc_coverage": 100.0, "end": 2395171, "blastscore": 924, "locus_tag": "WP_001013596.1", "annotation": "chitosanase", "start": 2393810, "perc_ident": 100, "name": "CY96_RS12015", "strand": "+", "evalue": 5.5e-267, "genecluster": "NZ_CP007512_c7"}]], "core_gene_hits": 1, "blast_score": 4440.0}], [{"cluster_type": "bacteriocin", "description": "Bacillus thuringiensis strain DAR 81934, whole genome shotgun sequence", "tags": ["BMZ34_RS16905", "BMZ34_RS16910", "BMZ34_RS16915", "BMZ34_RS16920", "BMZ34_RS16925", "BMZ34_RS16930", "BMZ34_RS16935", "BMZ34_RS30380", "BMZ34_RS16940", "BMZ34_RS16945", "BMZ34_RS16950"], "cluster_label": "c7", "accession": "NZ_FNYB01000008", "proteins": ["WP_074790178.1", "WP_074790179.1", "WP_074790181.1", "WP_001160789.1", "WP_000836826.1", "WP_016098592.1", "WP_016077591.1", "WP_016077590.1", "WP_000814378.1", "WP_000706908.1", "WP_074790183.1"]}, {"core_bonus": 3, "synteny_score": 12, "hits": 11, "pairings": [["input|c3|2242260-2242704|-|ctg1_2294|", 0, {"perc_coverage": 100.0, "end": 167660, "blastscore": 293, "locus_tag": "WP_074790183.1", "annotation": "NUDIX_hydrolase", "start": 167217, "perc_ident": 98, "name": "BMZ34_RS16950", "strand": "+", "evalue": 1.5e-77, "genecluster": "NZ_FNYB01000008_c7"}], ["input|c3|2242983-2243409|-|ctg1_2295|", 1, {"perc_coverage": 100.0, "end": 166935, "blastscore": 245, "locus_tag": "WP_000706908.1", "annotation": "N-acetyltransferase", "start": 166558, "perc_ident": 88, "name": "BMZ34_RS16945", "strand": "+", "evalue": 3.6e-63, "genecluster": "NZ_FNYB01000008_c7"}], ["input|c3|2243539-2244748|-|ctg1_2296|", 2, {"perc_coverage": 100.0, "end": 166427, "blastscore": 740, "locus_tag": "WP_000814378.1", "annotation": "MFS_transporter", "start": 165219, "perc_ident": 99, "name": "BMZ34_RS16940", "strand": "+", "evalue": 7.7e-212, "genecluster": "NZ_FNYB01000008_c7"}], ["input|c3|2245027-2245171|-|ctg1_2297|", 3, {"perc_coverage": 100.0, "end": 164938, "blastscore": 90, "locus_tag": "WP_016077590.1", "annotation": "hypothetical_protein", "start": 164795, "perc_ident": 96, "name": "BMZ34_RS30380", "strand": "+", "evalue": 6.4e-17, "genecluster": "NZ_FNYB01000008_c7"}], ["input|c3|2245202-2246219|-|ctg1_2298|", 4, {"perc_coverage": 100.0, "end": 164763, "blastscore": 628, "locus_tag": "WP_016077591.1", "annotation": "penicillin-binding_protein", "start": 163747, "perc_ident": 89, "name": "BMZ34_RS16935", "strand": "+", "evalue": 6.1e-178, "genecluster": "NZ_FNYB01000008_c7"}], ["input|c3|2246319-2246568|-|ctg1_2299|", 5, {"perc_coverage": 53.65853658536586, "end": 163645, "blastscore": 95, "locus_tag": "WP_016098592.1", "annotation": "heterocycloanthracin/sonorensin_family_bacteriocin", "start": 163376, "perc_ident": 98, "name": "BMZ34_RS16930", "strand": "+", "evalue": 2.6e-18, "genecluster": "NZ_FNYB01000008_c7"}], ["input|c3|2246767-2247214|-|ctg1_2300|", 6, {"perc_coverage": 100.0, "end": 163176, "blastscore": 295, "locus_tag": "WP_000836826.1", "annotation": "NUDIX_domain-containing_protein", "start": 162730, "perc_ident": 96, "name": "BMZ34_RS16925", "strand": "+", "evalue": 4.1e-78, "genecluster": "NZ_FNYB01000008_c7"}], ["input|c3|2247230-2247578|-|ctg1_2301|", 7, {"perc_coverage": 100.0, "end": 162713, "blastscore": 241, "locus_tag": "WP_001160789.1", "annotation": "cytochrome_c_biogenesis_protein", "start": 162366, "perc_ident": 99, "name": "BMZ34_RS16920", "strand": "+", "evalue": 4.2e-62, "genecluster": "NZ_FNYB01000008_c7"}], ["input|c3|2247607-2248066|-|ctg1_2302|", 8, {"perc_coverage": 100.0, "end": 162335, "blastscore": 290, "locus_tag": "WP_074790181.1", "annotation": "N-acetyltransferase", "start": 161877, "perc_ident": 94, "name": "BMZ34_RS16915", "strand": "+", "evalue": 1e-76, "genecluster": "NZ_FNYB01000008_c7"}], ["input|c3|2248142-2249066|-|ctg1_2303|", 9, {"perc_coverage": 100.0, "end": 161799, "blastscore": 587, "locus_tag": "WP_074790179.1", "annotation": "nucleoside_hydrolase", "start": 160876, "perc_ident": 94, "name": "BMZ34_RS16910", "strand": "+", "evalue": 1.1e-165, "genecluster": "NZ_FNYB01000008_c7"}], ["input|c3|2249228-2250590|-|ctg1_2304|", 10, {"perc_coverage": 100.0, "end": 160713, "blastscore": 915, "locus_tag": "WP_074790178.1", "annotation": "chitosanase", "start": 159352, "perc_ident": 99, "name": "BMZ34_RS16905", "strand": "+", "evalue": 2e-264, "genecluster": "NZ_FNYB01000008_c7"}]], "core_gene_hits": 1, "blast_score": 4419.0}], [{"cluster_type": "bacteriocin", "description": "Bacillus thuringiensis DAR 81934 chromosome chromosome, whole genome shotgun sequence", "tags": ["D828_RS0115790", "D828_RS0115795", "D828_RS0115800", "D828_RS0115805", "D828_RS0115810", "D828_RS0115815", "D828_RS0115820", "D828_RS0115825", "D828_RS0115830", "D828_RS0115835", "D828_RS0115840"], "cluster_label": "c8", "accession": "NZ_CM001804", "proteins": ["WP_017763222.1", "WP_000416781.1", "WP_017763223.1", "WP_001160788.1", "WP_000836826.1", "WP_003258260.1", "WP_000288927.1", "WP_000653680.1", "WP_000814379.1", "WP_017763224.1", "WP_017763225.1"]}, {"core_bonus": 3, "synteny_score": 12, "hits": 11, "pairings": [["input|c3|2242260-2242704|-|ctg1_2294|", 0, {"perc_coverage": 100.0, "end": 2819231, "blastscore": 290, "locus_tag": "WP_017763225.1", "annotation": "NUDIX_hydrolase", "start": 2818788, "perc_ident": 97, "name": "D828_RS0115840", "strand": "+", "evalue": 1e-76, "genecluster": "NZ_CM001804_c8"}], ["input|c3|2242983-2243409|-|ctg1_2295|", 1, {"perc_coverage": 100.0, "end": 2818506, "blastscore": 248, "locus_tag": "WP_017763224.1", "annotation": "N-acetyltransferase", "start": 2818123, "perc_ident": 87, "name": "D828_RS0115835", "strand": "+", "evalue": 4.2e-64, "genecluster": "NZ_CM001804_c8"}], ["input|c3|2243539-2244748|-|ctg1_2296|", 2, {"perc_coverage": 100.0, "end": 2818066, "blastscore": 738, "locus_tag": "WP_000814379.1", "annotation": "MFS_transporter", "start": 2816858, "perc_ident": 99, "name": "D828_RS0115830", "strand": "+", "evalue": 3.8e-211, "genecluster": "NZ_CM001804_c8"}], ["input|c3|2245027-2245171|-|ctg1_2297|", 3, {"perc_coverage": 100.0, "end": 2816577, "blastscore": 92, "locus_tag": "WP_000653680.1", "annotation": "hypothetical_protein", "start": 2816434, "perc_ident": 98, "name": "D828_RS0115825", "strand": "+", "evalue": 9.8e-18, "genecluster": "NZ_CM001804_c8"}], ["input|c3|2245202-2246219|-|ctg1_2298|", 4, {"perc_coverage": 100.0, "end": 2816402, "blastscore": 631, "locus_tag": "WP_000288927.1", "annotation": "penicillin-binding_protein", "start": 2815386, "perc_ident": 90, "name": "D828_RS0115820", "strand": "+", "evalue": 7.2e-179, "genecluster": "NZ_CM001804_c8"}], ["input|c3|2246319-2246568|-|ctg1_2299|", 5, {"perc_coverage": 53.65853658536586, "end": 2815283, "blastscore": 95, "locus_tag": "WP_003258260.1", "annotation": "heterocycloanthracin/sonorensin_family_bacteriocin", "start": 2815008, "perc_ident": 98, "name": "D828_RS0115815", "strand": "+", "evalue": 2.6e-18, "genecluster": "NZ_CM001804_c8"}], ["input|c3|2246767-2247214|-|ctg1_2300|", 6, {"perc_coverage": 100.0, "end": 2814823, "blastscore": 295, "locus_tag": "WP_000836826.1", "annotation": "NUDIX_domain-containing_protein", "start": 2814377, "perc_ident": 96, "name": "D828_RS0115810", "strand": "+", "evalue": 4.1e-78, "genecluster": "NZ_CM001804_c8"}], ["input|c3|2247230-2247578|-|ctg1_2301|", 7, {"perc_coverage": 100.0, "end": 2814360, "blastscore": 240, "locus_tag": "WP_001160788.1", "annotation": "cytochrome_c_biogenesis_protein", "start": 2814013, "perc_ident": 98, "name": "D828_RS0115805", "strand": "+", "evalue": 7.1e-62, "genecluster": "NZ_CM001804_c8"}], ["input|c3|2247607-2248066|-|ctg1_2302|", 8, {"perc_coverage": 100.0, "end": 2813982, "blastscore": 288, "locus_tag": "WP_017763223.1", "annotation": "N-acetyltransferase", "start": 2813524, "perc_ident": 93, "name": "D828_RS0115800", "strand": "+", "evalue": 5.2e-76, "genecluster": "NZ_CM001804_c8"}], ["input|c3|2248142-2249066|-|ctg1_2303|", 9, {"perc_coverage": 100.0, "end": 2813446, "blastscore": 591, "locus_tag": "WP_000416781.1", "annotation": "nucleoside_hydrolase", "start": 2812523, "perc_ident": 95, "name": "D828_RS0115795", "strand": "+", "evalue": 4.4e-167, "genecluster": "NZ_CM001804_c8"}], ["input|c3|2249228-2250590|-|ctg1_2304|", 10, {"perc_coverage": 100.0, "end": 2812360, "blastscore": 911, "locus_tag": "WP_017763222.1", "annotation": "chitosanase", "start": 2810999, "perc_ident": 98, "name": "D828_RS0115790", "strand": "+", "evalue": 2.8e-263, "genecluster": "NZ_CM001804_c8"}]], "core_gene_hits": 1, "blast_score": 4419.0}]], "prefix": "general"}, {"total_hits": 286, "region_number": 4, "ranking": [[{"cluster_type": "bacteriocin", "description": "Bacillus cereus ATCC 14579 chromosome, complete genome", "tags": ["BC2549", "BC2550", "BC2551", "BC2552", "BC2553", "BC2554", "BC2555", "BC2556", "BC2557"], "cluster_label": "c5", "accession": "NC_004722", "proteins": ["NP_832307.1", "NP_832308.1", "NP_832309.1", "NP_832310.1", "NP_832311.1", "NP_832312.1", "NP_832313.1", "NP_832314.1", "NP_832315.1"]}, {"core_bonus": 3, "synteny_score": 10, "hits": 10, "pairings": [["input|c4|2356807-2357449|-|ctg1_2420|", 0, {"perc_coverage": 100.0, "end": 2533013, "blastscore": 421, "locus_tag": "NP_832315.1", "annotation": "prophage_helix-turn-helix_protein", "start": 2531805, "perc_ident": 99, "name": "BC2557", "strand": "+", "evalue": 4.2e-116, "genecluster": "NC_004722_c5"}], ["input|c4|2357460-2358015|-|ctg1_2421|", 1, {"perc_coverage": 98.91304347826086, "end": 2533013, "blastscore": 317, "locus_tag": "NP_832315.1", "annotation": "prophage_helix-turn-helix_protein", "start": 2531805, "perc_ident": 100, "name": "BC2557", "strand": "+", "evalue": 7.4e-85, "genecluster": "NC_004722_c5"}], ["input|c4|2358661-2359771|+|ctg1_2423|", 2, {"perc_coverage": 100.0, "end": 2531157, "blastscore": 724, "locus_tag": "NP_832314.1", "annotation": "DNA_integration/recombination/invertion_protein", "start": 2530048, "perc_ident": 97, "name": "BC2556", "strand": "-", "evalue": 6.8e-207, "genecluster": "NC_004722_c5"}], ["input|c4|2359839-2360511|-|ctg1_2424|", 3, {"perc_coverage": 100.0, "end": 2530009, "blastscore": 455, "locus_tag": "NP_832313.1", "annotation": "hypothetical_protein", "start": 2529308, "perc_ident": 96, "name": "BC2555", "strand": "+", "evalue": 2.7e-126, "genecluster": "NC_004722_c5"}], ["input|c4|2360820-2361306|-|ctg1_2425|", 4, {"perc_coverage": 100.0, "end": 2528996, "blastscore": 293, "locus_tag": "NP_832312.1", "annotation": "hypothetical_protein", "start": 2528511, "perc_ident": 93, "name": "BC2554", "strand": "+", "evalue": 1.7e-77, "genecluster": "NC_004722_c5"}], ["input|c4|2361795-2362116|-|ctg1_2426|", 5, {"perc_coverage": 41.509433962264154, "end": 2528017, "blastscore": 97, "locus_tag": "NP_832311.1", "annotation": "hypothetical_protein", "start": 2527691, "perc_ident": 100, "name": "BC2553", "strand": "+", "evalue": 6.9e-19, "genecluster": "NC_004722_c5"}], ["input|c4|2362671-2362935|-|ctg1_2427|", 6, {"perc_coverage": 100.0, "end": 2527335, "blastscore": 172, "locus_tag": "NP_832310.1", "annotation": "hypothetical_protein", "start": 2527072, "perc_ident": 99, "name": "BC2552", "strand": "+", "evalue": 1.8e-41, "genecluster": "NC_004722_c5"}], ["input|c4|2363332-2364022|-|ctg1_2428|", 7, {"perc_coverage": 100.0, "end": 2526674, "blastscore": 474, "locus_tag": "NP_832309.1", "annotation": "transcriptional_activator_tenA", "start": 2525985, "perc_ident": 100, "name": "BC2551", "strand": "+", "evalue": 7.6e-132, "genecluster": "NC_004722_c5"}], ["input|c4|2364327-2365242|-|ctg1_2429|", 8, {"perc_coverage": 98.68421052631578, "end": 2525678, "blastscore": 570, "locus_tag": "NP_832308.1", "annotation": "D-alanine--D-alanine_ligase", "start": 2524773, "perc_ident": 96, "name": "BC2550", "strand": "+", "evalue": 1e-160, "genecluster": "NC_004722_c5"}], ["input|c4|2365246-2366695|-|ctg1_2430|", 9, {"perc_coverage": 100.0, "end": 2524758, "blastscore": 923, "locus_tag": "NP_832307.1", "annotation": "GntR_family_transcriptional_regulator", "start": 2523310, "perc_ident": 95, "name": "BC2549", "strand": "+", "evalue": 7.7e-267, "genecluster": "NC_004722_c5"}]], "core_gene_hits": 1, "blast_score": 4446.0}], [{"cluster_type": "bacteriocin", "description": "Bacillus cereus str. Schrouff acsZZ-supercont2.1, whole genome shotgun sequence", "tags": ["IAW_RS11855", "IAW_RS11860", "IAW_RS11865", "IAW_RS11870", "IAW_RS11875", "IAW_RS11880", "IAW_RS11885", "IAW_RS11890", "IAW_RS11895"], "cluster_label": "c5", "accession": "NZ_KB976107", "proteins": ["WP_016077640.1", "WP_016077641.1", "WP_000736198.1", "WP_016077642.1", "WP_080117652.1", "WP_002082716.1", "WP_016077644.1", "WP_016077645.1", "WP_000471637.1"]}, {"core_bonus": 3, "synteny_score": 10, "hits": 10, "pairings": [["input|c4|2356807-2357449|-|ctg1_2420|", 0, {"perc_coverage": 100.0, "end": 2306938, "blastscore": 349, "locus_tag": "WP_016077640.1", "annotation": "hypothetical_protein", "start": 2305730, "perc_ident": 79, "name": "IAW_RS11855", "strand": "-", "evalue": 2e-94, "genecluster": "NZ_KB976107_c5"}], ["input|c4|2357460-2358015|-|ctg1_2421|", 1, {"perc_coverage": 98.91304347826086, "end": 2306938, "blastscore": 264, "locus_tag": "WP_016077640.1", "annotation": "hypothetical_protein", "start": 2305730, "perc_ident": 73, "name": "IAW_RS11855", "strand": "-", "evalue": 7.4e-69, "genecluster": "NZ_KB976107_c5"}], ["input|c4|2358661-2359771|+|ctg1_2423|", 2, {"perc_coverage": 100.0, "end": 2308655, "blastscore": 725, "locus_tag": "WP_016077641.1", "annotation": "site-specific_integrase", "start": 2307546, "perc_ident": 98, "name": "IAW_RS11860", "strand": "+", "evalue": 2.3e-207, "genecluster": "NZ_KB976107_c5"}], ["input|c4|2359839-2360511|-|ctg1_2424|", 3, {"perc_coverage": 100.0, "end": 2309395, "blastscore": 458, "locus_tag": "WP_000736198.1", "annotation": "DUF3962_domain-containing_protein", "start": 2308694, "perc_ident": 97, "name": "IAW_RS11865", "strand": "-", "evalue": 3.2e-127, "genecluster": "NZ_KB976107_c5"}], ["input|c4|2360820-2361306|-|ctg1_2425|", 4, {"perc_coverage": 100.0, "end": 2310187, "blastscore": 291, "locus_tag": "WP_016077642.1", "annotation": "hypothetical_protein", "start": 2309702, "perc_ident": 91, "name": "IAW_RS11870", "strand": "-", "evalue": 6.4e-77, "genecluster": "NZ_KB976107_c5"}], ["input|c4|2361795-2362116|-|ctg1_2426|", 5, {"perc_coverage": 40.56603773584906, "end": 2311016, "blastscore": 94, "locus_tag": "WP_080117652.1", "annotation": "heterocycloanthracin/sonorensin_family_bacteriocin", "start": 2310681, "perc_ident": 98, "name": "IAW_RS11875", "strand": "-", "evalue": 5.8e-18, "genecluster": "NZ_KB976107_c5"}], ["input|c4|2362671-2362935|-|ctg1_2427|", 6, {"perc_coverage": 100.0, "end": 2311727, "blastscore": 172, "locus_tag": "WP_002082716.1", "annotation": "DUF3937_domain-containing_protein", "start": 2311464, "perc_ident": 99, "name": "IAW_RS11880", "strand": "-", "evalue": 1.8e-41, "genecluster": "NZ_KB976107_c5"}], ["input|c4|2363332-2364022|-|ctg1_2428|", 7, {"perc_coverage": 100.0, "end": 2312814, "blastscore": 469, "locus_tag": "WP_016077644.1", "annotation": "thiaminase_II", "start": 2312125, "perc_ident": 99, "name": "IAW_RS11885", "strand": "-", "evalue": 1.9e-130, "genecluster": "NZ_KB976107_c5"}], ["input|c4|2364327-2365242|-|ctg1_2429|", 8, {"perc_coverage": 100.0, "end": 2314035, "blastscore": 592, "locus_tag": "WP_016077645.1", "annotation": "D-alanine--D-alanine_ligase", "start": 2313121, "perc_ident": 99, "name": "IAW_RS11890", "strand": "-", "evalue": 3.3e-167, "genecluster": "NZ_KB976107_c5"}], ["input|c4|2365246-2366695|-|ctg1_2430|", 9, {"perc_coverage": 100.0, "end": 2315488, "blastscore": 961, "locus_tag": "WP_000471637.1", "annotation": "PLP-dependent_aminotransferase_family_protein", "start": 2314040, "perc_ident": 99, "name": "IAW_RS11895", "strand": "-", "evalue": 4.3e-278, "genecluster": "NZ_KB976107_c5"}]], "core_gene_hits": 1, "blast_score": 4375.0}], [{"cluster_type": "bacteriocin", "description": "Bacillus sp. JH7 scaffold_1, whole genome shotgun sequence", "tags": ["AU379_RS11035", "AU379_RS11040", "AU379_RS11045", "AU379_RS11050", "AU379_RS11055", "AU379_RS11060", "AU379_RS28960", "AU379_RS11065", "AU379_RS11070", "AU379_RS11075"], "cluster_label": "c4", "accession": "NZ_LPUS01000001", "proteins": ["WP_061139253.1", "WP_061139254.1", "WP_061139255.1", "WP_002063155.1", "WP_002024192.1", "WP_002101034.1", "AU379_RS28960", "WP_000144519.1", "WP_002063153.1", "WP_000471610.1"]}, {"core_bonus": 3, "synteny_score": 9, "hits": 10, "pairings": [["input|c4|2356807-2357449|-|ctg1_2420|", 0, {"perc_coverage": 100.0, "end": 2176304, "blastscore": 424, "locus_tag": "WP_061139253.1", "annotation": "hypothetical_protein", "start": 2175096, "perc_ident": 100, "name": "AU379_RS11035", "strand": "-", "evalue": 6.5e-117, "genecluster": "NZ_LPUS01000001_c4"}], ["input|c4|2357460-2358015|-|ctg1_2421|", 1, {"perc_coverage": 98.91304347826086, "end": 2176304, "blastscore": 317, "locus_tag": "WP_061139253.1", "annotation": "hypothetical_protein", "start": 2175096, "perc_ident": 100, "name": "AU379_RS11035", "strand": "-", "evalue": 7.4e-85, "genecluster": "NZ_LPUS01000001_c4"}], ["input|c4|2358661-2359771|+|ctg1_2423|", 2, {"perc_coverage": 100.0, "end": 2178060, "blastscore": 740, "locus_tag": "WP_061139254.1", "annotation": "site-specific_integrase", "start": 2176951, "perc_ident": 100, "name": "AU379_RS11040", "strand": "+", "evalue": 1.2e-211, "genecluster": "NZ_LPUS01000001_c4"}], ["input|c4|2359839-2360511|-|ctg1_2424|", 3, {"perc_coverage": 100.0, "end": 2178800, "blastscore": 470, "locus_tag": "WP_061139255.1", "annotation": "DUF3962_domain-containing_protein", "start": 2178129, "perc_ident": 100, "name": "AU379_RS11045", "strand": "-", "evalue": 8.2e-131, "genecluster": "NZ_LPUS01000001_c4"}], ["input|c4|2360820-2361306|-|ctg1_2425|", 4, {"perc_coverage": 100.0, "end": 2179595, "blastscore": 314, "locus_tag": "WP_002063155.1", "annotation": "hypothetical_protein", "start": 2179110, "perc_ident": 100, "name": "AU379_RS11050", "strand": "-", "evalue": 7.1e-84, "genecluster": "NZ_LPUS01000001_c4"}], ["input|c4|2361795-2362116|-|ctg1_2426|", 5, {"perc_coverage": 41.509433962264154, "end": 2180411, "blastscore": 97, "locus_tag": "WP_002024192.1", "annotation": "heterocycloanthracin/sonorensin_family_bacteriocin", "start": 2180085, "perc_ident": 100, "name": "AU379_RS11055", "strand": "-", "evalue": 6.9e-19, "genecluster": "NZ_LPUS01000001_c4"}], ["input|c4|2362671-2362935|-|ctg1_2427|", 6, {"perc_coverage": 100.0, "end": 2181224, "blastscore": 174, "locus_tag": "WP_002101034.1", "annotation": "DUF3937_domain-containing_protein", "start": 2180961, "perc_ident": 100, "name": "AU379_RS11060", "strand": "-", "evalue": 6.2e-42, "genecluster": "NZ_LPUS01000001_c4"}], ["input|c4|2363332-2364022|-|ctg1_2428|", 7, {"perc_coverage": 100.0, "end": 2182311, "blastscore": 476, "locus_tag": "WP_000144519.1", "annotation": "thiaminase_II", "start": 2181622, "perc_ident": 100, "name": "AU379_RS11065", "strand": "-", "evalue": 1.5e-132, "genecluster": "NZ_LPUS01000001_c4"}], ["input|c4|2364327-2365242|-|ctg1_2429|", 8, {"perc_coverage": 100.0, "end": 2183531, "blastscore": 597, "locus_tag": "WP_002063153.1", "annotation": "D-alanine--D-alanine_ligase", "start": 2182617, "perc_ident": 100, "name": "AU379_RS11070", "strand": "-", "evalue": 7.9e-169, "genecluster": "NZ_LPUS01000001_c4"}], ["input|c4|2365246-2366695|-|ctg1_2430|", 9, {"perc_coverage": 100.0, "end": 2184984, "blastscore": 974, "locus_tag": "WP_000471610.1", "annotation": "PLP-dependent_aminotransferase_family_protein", "start": 2183536, "perc_ident": 100, "name": "AU379_RS11075", "strand": "-", "evalue": 3.8e-282, "genecluster": "NZ_LPUS01000001_c4"}]], "core_gene_hits": 1, "blast_score": 4583.0}], [{"cluster_type": "bacteriocin", "description": "Bacillus thuringiensis Bt18247, complete genome", "tags": ["BTI247_RS13600", "BTI247_RS13605", "BTI247_RS13610", "BTI247_RS31950", "BTI247_RS13615", "BTI247_RS13620", "BTI247_RS13625", "BTI247_RS13630", "BTI247_RS13635", "BTI247_RS13640"], "cluster_label": "c5", "accession": "NZ_CP015250", "proteins": ["WP_069355631.1", "WP_003270605.1", "WP_053564403.1", "BTI247_RS31950", "WP_002082716.1", "WP_075719330.1", "WP_053564402.1", "WP_000736205.1", "WP_046392720.1", "WP_069355633.1"]}, {"core_bonus": 3, "synteny_score": 9, "hits": 10, "pairings": [["input|c4|2356807-2357449|-|ctg1_2420|", 0, {"perc_coverage": 100.0, "end": 2677035, "blastscore": 422, "locus_tag": "WP_069355633.1", "annotation": "hypothetical_protein", "start": 2675833, "perc_ident": 100, "name": "BTI247_RS13640", "strand": "+", "evalue": 3.2e-116, "genecluster": "NZ_CP015250_c5"}], ["input|c4|2357460-2358015|-|ctg1_2421|", 1, {"perc_coverage": 98.91304347826086, "end": 2677035, "blastscore": 313, "locus_tag": "WP_069355633.1", "annotation": "hypothetical_protein", "start": 2675833, "perc_ident": 89, "name": "BTI247_RS13640", "strand": "+", "evalue": 1.4e-83, "genecluster": "NZ_CP015250_c5"}], ["input|c4|2358661-2359771|+|ctg1_2423|", 2, {"perc_coverage": 100.0, "end": 2675186, "blastscore": 720, "locus_tag": "WP_046392720.1", "annotation": "site-specific_integrase", "start": 2674077, "perc_ident": 97, "name": "BTI247_RS13635", "strand": "-", "evalue": 7.6e-206, "genecluster": "NZ_CP015250_c5"}], ["input|c4|2359839-2360511|-|ctg1_2424|", 3, {"perc_coverage": 100.0, "end": 2674038, "blastscore": 463, "locus_tag": "WP_000736205.1", "annotation": "DUF3962_domain-containing_protein", "start": 2673337, "perc_ident": 98, "name": "BTI247_RS13630", "strand": "+", "evalue": 1.7e-128, "genecluster": "NZ_CP015250_c5"}], ["input|c4|2360820-2361306|-|ctg1_2425|", 4, {"perc_coverage": 100.0, "end": 2673025, "blastscore": 292, "locus_tag": "WP_053564402.1", "annotation": "hypothetical_protein", "start": 2672540, "perc_ident": 92, "name": "BTI247_RS13625", "strand": "+", "evalue": 3.8e-77, "genecluster": "NZ_CP015250_c5"}], ["input|c4|2361795-2362116|-|ctg1_2426|", 5, {"perc_coverage": 41.509433962264154, "end": 2672045, "blastscore": 97, "locus_tag": "WP_075719330.1", "annotation": "heterocycloanthracin/sonorensin_family_bacteriocin", "start": 2671719, "perc_ident": 100, "name": "BTI247_RS13620", "strand": "+", "evalue": 6.9e-19, "genecluster": "NZ_CP015250_c5"}], ["input|c4|2362671-2362935|-|ctg1_2427|", 6, {"perc_coverage": 100.0, "end": 2671175, "blastscore": 172, "locus_tag": "WP_002082716.1", "annotation": "DUF3937_domain-containing_protein", "start": 2670912, "perc_ident": 99, "name": "BTI247_RS13615", "strand": "+", "evalue": 1.8e-41, "genecluster": "NZ_CP015250_c5"}], ["input|c4|2363332-2364022|-|ctg1_2428|", 7, {"perc_coverage": 100.0, "end": 2670514, "blastscore": 472, "locus_tag": "WP_053564403.1", "annotation": "thiaminase_II", "start": 2669825, "perc_ident": 99, "name": "BTI247_RS13610", "strand": "+", "evalue": 2.9e-131, "genecluster": "NZ_CP015250_c5"}], ["input|c4|2364327-2365242|-|ctg1_2429|", 8, {"perc_coverage": 100.0, "end": 2669518, "blastscore": 592, "locus_tag": "WP_003270605.1", "annotation": "D-alanine--D-alanine_ligase", "start": 2668604, "perc_ident": 99, "name": "BTI247_RS13605", "strand": "+", "evalue": 2e-167, "genecluster": "NZ_CP015250_c5"}], ["input|c4|2365246-2366695|-|ctg1_2430|", 9, {"perc_coverage": 100.0, "end": 2668599, "blastscore": 964, "locus_tag": "WP_069355631.1", "annotation": "PLP-dependent_aminotransferase_family_protein", "start": 2667151, "perc_ident": 99, "name": "BTI247_RS13600", "strand": "+", "evalue": 5.1e-279, "genecluster": "NZ_CP015250_c5"}]], "core_gene_hits": 1, "blast_score": 4507.0}], [{"cluster_type": "bacteriocin", "description": "Bacillus cereus strain HN001, complete genome", "tags": ["WR52_RS12380", "WR52_RS12385", "WR52_RS12390", "WR52_RS30635", "WR52_RS12395", "WR52_RS12400", "WR52_RS12405", "WR52_RS12410", "WR52_RS12415", "WR52_RS12420"], "cluster_label": "c7", "accession": "NZ_CP011155", "proteins": ["WP_063536435.1", "WP_061660682.1", "WP_000144509.1", "WR52_RS30635", "WP_002082716.1", "WP_080470706.1", "WP_002178127.1", "WP_063536437.1", "WP_063536438.1", "WP_063536439.1"]}, {"core_bonus": 3, "synteny_score": 9, "hits": 10, "pairings": [["input|c4|2356807-2357449|-|ctg1_2420|", 0, {"perc_coverage": 100.0, "end": 2490893, "blastscore": 355, "locus_tag": "WP_063536439.1", "annotation": "hypothetical_protein", "start": 2489685, "perc_ident": 81, "name": "WR52_RS12420", "strand": "+", "evalue": 4.8e-96, "genecluster": "NZ_CP011155_c7"}], ["input|c4|2357460-2358015|-|ctg1_2421|", 1, {"perc_coverage": 98.91304347826086, "end": 2490893, "blastscore": 267, "locus_tag": "WP_063536439.1", "annotation": "hypothetical_protein", "start": 2489685, "perc_ident": 73, "name": "WR52_RS12420", "strand": "+", "evalue": 1.5e-69, "genecluster": "NZ_CP011155_c7"}], ["input|c4|2358661-2359771|+|ctg1_2423|", 2, {"perc_coverage": 100.0, "end": 2489079, "blastscore": 723, "locus_tag": "WP_063536438.1", "annotation": "site-specific_integrase", "start": 2487970, "perc_ident": 97, "name": "WR52_RS12415", "strand": "-", "evalue": 8.9e-207, "genecluster": "NZ_CP011155_c7"}], ["input|c4|2359839-2360511|-|ctg1_2424|", 3, {"perc_coverage": 100.0, "end": 2487931, "blastscore": 461, "locus_tag": "WP_063536437.1", "annotation": "DUF3962_domain-containing_protein", "start": 2487230, "perc_ident": 97, "name": "WR52_RS12410", "strand": "+", "evalue": 5e-128, "genecluster": "NZ_CP011155_c7"}], ["input|c4|2360820-2361306|-|ctg1_2425|", 4, {"perc_coverage": 99.37888198757764, "end": 2486918, "blastscore": 288, "locus_tag": "WP_002178127.1", "annotation": "hypothetical_protein", "start": 2486433, "perc_ident": 92, "name": "WR52_RS12405", "strand": "+", "evalue": 5.5e-76, "genecluster": "NZ_CP011155_c7"}], ["input|c4|2361795-2362116|-|ctg1_2426|", 5, {"perc_coverage": 41.509433962264154, "end": 2485943, "blastscore": 97, "locus_tag": "WP_080470706.1", "annotation": "heterocycloanthracin/sonorensin_family_bacteriocin", "start": 2485650, "perc_ident": 100, "name": "WR52_RS12400", "strand": "+", "evalue": 6.9e-19, "genecluster": "NZ_CP011155_c7"}], ["input|c4|2362671-2362935|-|ctg1_2427|", 6, {"perc_coverage": 100.0, "end": 2485106, "blastscore": 172, "locus_tag": "WP_002082716.1", "annotation": "DUF3937_domain-containing_protein", "start": 2484843, "perc_ident": 99, "name": "WR52_RS12395", "strand": "+", "evalue": 1.8e-41, "genecluster": "NZ_CP011155_c7"}], ["input|c4|2363332-2364022|-|ctg1_2428|", 7, {"perc_coverage": 100.0, "end": 2484445, "blastscore": 474, "locus_tag": "WP_000144509.1", "annotation": "thiaminase_II", "start": 2483756, "perc_ident": 100, "name": "WR52_RS12390", "strand": "+", "evalue": 7.6e-132, "genecluster": "NZ_CP011155_c7"}], ["input|c4|2364327-2365242|-|ctg1_2429|", 8, {"perc_coverage": 100.0, "end": 2483449, "blastscore": 591, "locus_tag": "WP_061660682.1", "annotation": "D-alanine--D-alanine_ligase", "start": 2482535, "perc_ident": 99, "name": "WR52_RS12385", "strand": "+", "evalue": 5.7e-167, "genecluster": "NZ_CP011155_c7"}], ["input|c4|2365246-2366695|-|ctg1_2430|", 9, {"perc_coverage": 100.0, "end": 2482530, "blastscore": 965, "locus_tag": "WP_063536435.1", "annotation": "PLP-dependent_aminotransferase_family_protein", "start": 2481082, "perc_ident": 99, "name": "WR52_RS12380", "strand": "+", "evalue": 1.8e-279, "genecluster": "NZ_CP011155_c7"}]], "core_gene_hits": 1, "blast_score": 4393.0}], [{"cluster_type": "bacteriocin", "description": "Bacillus cereus Rock4-2 chromosome, whole genome shotgun sequence", "tags": ["BCERE0023_RS12280", "BCERE0023_RS12285", "BCERE0023_RS12290", "BCERE0023_RS30370", "BCERE0023_RS12295", "BCERE0023_RS12300", "BCERE0023_RS12305", "BCERE0023_RS12310", "BCERE0023_RS12315", "BCERE0023_RS12320"], "cluster_label": "c5", "accession": "NZ_CM000734", "proteins": ["WP_000471610.1", "WP_002063153.1", "WP_000144514.1", "BCERE0023_RS30370", "WP_002101034.1", "WP_002024192.1", "WP_002063155.1", "WP_000736194.1", "WP_000675853.1", "BCERE0023_RS12320"]}, {"core_bonus": 3, "synteny_score": 9, "hits": 10, "pairings": [["input|c4|2356807-2357449|-|ctg1_2420|", 0, {"perc_coverage": 38.028169014084504, "end": 2429440, "blastscore": 139, "locus_tag": "BCERE0023_RS12320", "annotation": "hypothetical_protein", "start": 2428232, "perc_ident": 82, "name": "BCERE0023_RS12320", "strand": "+", "evalue": 5.4e-31, "genecluster": "NZ_CM000734_c5"}], ["input|c4|2357460-2358015|-|ctg1_2421|", 1, {"perc_coverage": 98.91304347826086, "end": 2429440, "blastscore": 265, "locus_tag": "BCERE0023_RS12320", "annotation": "hypothetical_protein", "start": 2428232, "perc_ident": 73, "name": "BCERE0023_RS12320", "strand": "+", "evalue": 3.3e-69, "genecluster": "NZ_CM000734_c5"}], ["input|c4|2358661-2359771|+|ctg1_2423|", 2, {"perc_coverage": 100.0, "end": 2427625, "blastscore": 725, "locus_tag": "WP_000675853.1", "annotation": "site-specific_integrase", "start": 2426516, "perc_ident": 98, "name": "BCERE0023_RS12315", "strand": "-", "evalue": 3.1e-207, "genecluster": "NZ_CM000734_c5"}], ["input|c4|2359839-2360511|-|ctg1_2424|", 3, {"perc_coverage": 100.0, "end": 2426477, "blastscore": 470, "locus_tag": "WP_000736194.1", "annotation": "DUF3962_domain-containing_protein", "start": 2425776, "perc_ident": 100, "name": "BCERE0023_RS12310", "strand": "+", "evalue": 8.2e-131, "genecluster": "NZ_CM000734_c5"}], ["input|c4|2360820-2361306|-|ctg1_2425|", 4, {"perc_coverage": 100.0, "end": 2425466, "blastscore": 314, "locus_tag": "WP_002063155.1", "annotation": "hypothetical_protein", "start": 2424981, "perc_ident": 100, "name": "BCERE0023_RS12305", "strand": "+", "evalue": 7.1e-84, "genecluster": "NZ_CM000734_c5"}], ["input|c4|2361795-2362116|-|ctg1_2426|", 5, {"perc_coverage": 41.509433962264154, "end": 2424491, "blastscore": 97, "locus_tag": "WP_002024192.1", "annotation": "heterocycloanthracin/sonorensin_family_bacteriocin", "start": 2424165, "perc_ident": 100, "name": "BCERE0023_RS12300", "strand": "+", "evalue": 6.9e-19, "genecluster": "NZ_CM000734_c5"}], ["input|c4|2362671-2362935|-|ctg1_2427|", 6, {"perc_coverage": 100.0, "end": 2423614, "blastscore": 174, "locus_tag": "WP_002101034.1", "annotation": "DUF3937_domain-containing_protein", "start": 2423351, "perc_ident": 100, "name": "BCERE0023_RS12295", "strand": "+", "evalue": 6.2e-42, "genecluster": "NZ_CM000734_c5"}], ["input|c4|2363332-2364022|-|ctg1_2428|", 7, {"perc_coverage": 100.0, "end": 2422953, "blastscore": 469, "locus_tag": "WP_000144514.1", "annotation": "thiaminase_II", "start": 2422264, "perc_ident": 99, "name": "BCERE0023_RS12290", "strand": "+", "evalue": 1.9e-130, "genecluster": "NZ_CM000734_c5"}], ["input|c4|2364327-2365242|-|ctg1_2429|", 8, {"perc_coverage": 100.0, "end": 2421958, "blastscore": 597, "locus_tag": "WP_002063153.1", "annotation": "D-alanine--D-alanine_ligase", "start": 2421044, "perc_ident": 100, "name": "BCERE0023_RS12285", "strand": "+", "evalue": 7.9e-169, "genecluster": "NZ_CM000734_c5"}], ["input|c4|2365246-2366695|-|ctg1_2430|", 9, {"perc_coverage": 100.0, "end": 2421039, "blastscore": 974, "locus_tag": "WP_000471610.1", "annotation": "PLP-dependent_aminotransferase_family_protein", "start": 2419591, "perc_ident": 100, "name": "BCERE0023_RS12280", "strand": "+", "evalue": 3.8e-282, "genecluster": "NZ_CM000734_c5"}]], "core_gene_hits": 1, "blast_score": 4224.0}], [{"cluster_type": "bacteriocin", "description": "Bacillus cereus C1L chromosome, complete genome", "tags": ["CGZ63_RS13240", "CGZ63_RS13245", "CGZ63_RS13250", "CGZ63_RS13255", "CGZ63_RS13260", "CGZ63_RS13265", "CGZ63_RS13270", "CGZ63_RS13275", "CGZ63_RS13280", "CGZ63_RS13285"], "cluster_label": "c6", "accession": "NZ_CP022445", "proteins": ["WP_000471644.1", "WP_000690435.1", "CGZ63_RS13250", "CGZ63_RS13255", "WP_089607483.1", "WP_002024192.1", "WP_025687515.1", "WP_063536437.1", "WP_089607484.1", "WP_089607485.1"]}, {"core_bonus": 3, "synteny_score": 9, "hits": 10, "pairings": [["input|c4|2356807-2357449|-|ctg1_2420|", 0, {"perc_coverage": 100.0, "end": 2515515, "blastscore": 352, "locus_tag": "WP_089607485.1", "annotation": "hypothetical_protein", "start": 2514307, "perc_ident": 80, "name": "CGZ63_RS13285", "strand": "+", "evalue": 2.4e-95, "genecluster": "NZ_CP022445_c6"}], ["input|c4|2357460-2358015|-|ctg1_2421|", 1, {"perc_coverage": 98.91304347826086, "end": 2515515, "blastscore": 267, "locus_tag": "WP_089607485.1", "annotation": "hypothetical_protein", "start": 2514307, "perc_ident": 73, "name": "CGZ63_RS13285", "strand": "+", "evalue": 1.5e-69, "genecluster": "NZ_CP022445_c6"}], ["input|c4|2358661-2359771|+|ctg1_2423|", 2, {"perc_coverage": 100.0, "end": 2513701, "blastscore": 722, "locus_tag": "WP_089607484.1", "annotation": "site-specific_integrase", "start": 2512592, "perc_ident": 98, "name": "CGZ63_RS13280", "strand": "-", "evalue": 2.6e-206, "genecluster": "NZ_CP022445_c6"}], ["input|c4|2359839-2360511|-|ctg1_2424|", 3, {"perc_coverage": 100.0, "end": 2512553, "blastscore": 461, "locus_tag": "WP_063536437.1", "annotation": "DUF3962_domain-containing_protein", "start": 2511852, "perc_ident": 97, "name": "CGZ63_RS13275", "strand": "+", "evalue": 5e-128, "genecluster": "NZ_CP022445_c6"}], ["input|c4|2360820-2361306|-|ctg1_2425|", 4, {"perc_coverage": 100.0, "end": 2511540, "blastscore": 299, "locus_tag": "WP_025687515.1", "annotation": "hypothetical_protein", "start": 2511055, "perc_ident": 95, "name": "CGZ63_RS13270", "strand": "+", "evalue": 2.4e-79, "genecluster": "NZ_CP022445_c6"}], ["input|c4|2361795-2362116|-|ctg1_2426|", 5, {"perc_coverage": 41.509433962264154, "end": 2510565, "blastscore": 97, "locus_tag": "WP_002024192.1", "annotation": "heterocycloanthracin/sonorensin_family_bacteriocin", "start": 2510239, "perc_ident": 100, "name": "CGZ63_RS13265", "strand": "+", "evalue": 6.9e-19, "genecluster": "NZ_CP022445_c6"}], ["input|c4|2362671-2362935|-|ctg1_2427|", 6, {"perc_coverage": 100.0, "end": 2509689, "blastscore": 167, "locus_tag": "WP_089607483.1", "annotation": "DUF3937_domain-containing_protein", "start": 2509426, "perc_ident": 97, "name": "CGZ63_RS13260", "strand": "+", "evalue": 5.8e-40, "genecluster": "NZ_CP022445_c6"}], ["input|c4|2363332-2364022|-|ctg1_2428|", 7, {"perc_coverage": 60.26200873362445, "end": 2509028, "blastscore": 274, "locus_tag": "CGZ63_RS13250", "annotation": "thiaminase_II", "start": 2508335, "perc_ident": 98, "name": "CGZ63_RS13250", "strand": "+", "evalue": 8.9e-72, "genecluster": "NZ_CP022445_c6"}], ["input|c4|2364327-2365242|-|ctg1_2429|", 8, {"perc_coverage": 100.0, "end": 2508028, "blastscore": 589, "locus_tag": "WP_000690435.1", "annotation": "D-alanine--D-alanine_ligase", "start": 2507114, "perc_ident": 98, "name": "CGZ63_RS13245", "strand": "+", "evalue": 2.8e-166, "genecluster": "NZ_CP022445_c6"}], ["input|c4|2365246-2366695|-|ctg1_2430|", 9, {"perc_coverage": 100.0, "end": 2507109, "blastscore": 969, "locus_tag": "WP_000471644.1", "annotation": "PLP-dependent_aminotransferase_family_protein", "start": 2505661, "perc_ident": 99, "name": "CGZ63_RS13240", "strand": "+", "evalue": 1.6e-280, "genecluster": "NZ_CP022445_c6"}]], "core_gene_hits": 1, "blast_score": 4197.0}], [{"cluster_type": "bacteriocin", "description": "Bacillus cereus ATCC 10876 scaffold1, whole genome shotgun sequence", "tags": ["DJ50_RS18035", "DJ50_RS18040", "DJ50_RS18045", "DJ50_RS18050", "DJ50_RS18055", "DJ50_RS18060", "DJ50_RS18065", "DJ50_RS18070", "DJ50_RS18075", "DJ50_RS18080"], "cluster_label": "c6", "accession": "NZ_KN050654", "proteins": ["WP_001197703.1", "WP_000675850.1", "WP_000736191.1", "WP_001999865.1", "WP_001999864.1", "WP_000889194.1", "WP_002101034.1", "WP_000144508.1", "WP_001999863.1", "WP_000471609.1"]}, {"core_bonus": 3, "synteny_score": 8, "hits": 10, "pairings": [["input|c4|2356807-2357449|-|ctg1_2420|", 0, {"perc_coverage": 100.0, "end": 3599701, "blastscore": 349, "locus_tag": "WP_001197703.1", "annotation": "hypothetical_protein", "start": 3598493, "perc_ident": 80, "name": "DJ50_RS18035", "strand": "-", "evalue": 2e-94, "genecluster": "NZ_KN050654_c6"}], ["input|c4|2357460-2358015|-|ctg1_2421|", 1, {"perc_coverage": 98.91304347826086, "end": 3599701, "blastscore": 265, "locus_tag": "WP_001197703.1", "annotation": "hypothetical_protein", "start": 3598493, "perc_ident": 73, "name": "DJ50_RS18035", "strand": "-", "evalue": 4.3e-69, "genecluster": "NZ_KN050654_c6"}], ["input|c4|2358661-2359771|+|ctg1_2423|", 2, {"perc_coverage": 100.0, "end": 3601416, "blastscore": 722, "locus_tag": "WP_000675850.1", "annotation": "site-specific_integrase", "start": 3600307, "perc_ident": 97, "name": "DJ50_RS18040", "strand": "+", "evalue": 2.6e-206, "genecluster": "NZ_KN050654_c6"}], ["input|c4|2359839-2360511|-|ctg1_2424|", 3, {"perc_coverage": 100.0, "end": 3602156, "blastscore": 460, "locus_tag": "WP_000736191.1", "annotation": "DUF3962_domain-containing_protein", "start": 3601455, "perc_ident": 97, "name": "DJ50_RS18045", "strand": "-", "evalue": 1.1e-127, "genecluster": "NZ_KN050654_c6"}], ["input|c4|2360820-2361306|-|ctg1_2425|", 4, {"perc_coverage": 100.0, "end": 3602944, "blastscore": 301, "locus_tag": "WP_001999865.1", "annotation": "hypothetical_protein", "start": 3602459, "perc_ident": 94, "name": "DJ50_RS18050", "strand": "-", "evalue": 4.8e-80, "genecluster": "NZ_KN050654_c6"}], ["input|c4|2361795-2362116|-|ctg1_2426|", 5, {"perc_coverage": 41.509433962264154, "end": 3603753, "blastscore": 97, "locus_tag": "WP_001999864.1", "annotation": "heterocycloanthracin/sonorensin_family_bacteriocin", "start": 3603436, "perc_ident": 100, "name": "DJ50_RS18055", "strand": "-", "evalue": 6.9e-19, "genecluster": "NZ_KN050654_c6"}], ["input|c4|2362671-2362935|-|ctg1_2427|", 6, {"perc_coverage": 100.0, "end": 3604565, "blastscore": 174, "locus_tag": "WP_002101034.1", "annotation": "DUF3937_domain-containing_protein", "start": 3604302, "perc_ident": 100, "name": "DJ50_RS18065", "strand": "-", "evalue": 6.2e-42, "genecluster": "NZ_KN050654_c6"}], ["input|c4|2363332-2364022|-|ctg1_2428|", 7, {"perc_coverage": 100.0, "end": 3605652, "blastscore": 471, "locus_tag": "WP_000144508.1", "annotation": "thiaminase_II", "start": 3604963, "perc_ident": 99, "name": "DJ50_RS18070", "strand": "-", "evalue": 6.5e-131, "genecluster": "NZ_KN050654_c6"}], ["input|c4|2364327-2365242|-|ctg1_2429|", 8, {"perc_coverage": 100.0, "end": 3606872, "blastscore": 596, "locus_tag": "WP_001999863.1", "annotation": "D-alanine--D-alanine_ligase", "start": 3605958, "perc_ident": 100, "name": "DJ50_RS18075", "strand": "-", "evalue": 2.3e-168, "genecluster": "NZ_KN050654_c6"}], ["input|c4|2365246-2366695|-|ctg1_2430|", 9, {"perc_coverage": 100.0, "end": 3608325, "blastscore": 971, "locus_tag": "WP_000471609.1", "annotation": "PLP-dependent_aminotransferase_family_protein", "start": 3606877, "perc_ident": 99, "name": "DJ50_RS18080", "strand": "-", "evalue": 3.2e-281, "genecluster": "NZ_KN050654_c6"}]], "core_gene_hits": 1, "blast_score": 4406.0}], [{"cluster_type": "bacteriocin", "description": "Bacillus cereus ATCC 10876 chromosome, whole genome shotgun sequence", "tags": ["BCERE0002_RS12225", "BCERE0002_RS12230", "BCERE0002_RS12235", "BCERE0002_RS12240", "BCERE0002_RS12245", "BCERE0002_RS12250", "BCERE0002_RS12255", "BCERE0002_RS12260", "BCERE0002_RS12265", "BCERE0002_RS12270"], "cluster_label": "c5", "accession": "NZ_CM000715", "proteins": ["WP_000471609.1", "WP_001999863.1", "WP_000144508.1", "WP_002101034.1", "WP_000889194.1", "WP_001999864.1", "WP_001999865.1", "WP_000736191.1", "WP_000675850.1", "WP_001197703.1"]}, {"core_bonus": 3, "synteny_score": 8, "hits": 10, "pairings": [["input|c4|2356807-2357449|-|ctg1_2420|", 0, {"perc_coverage": 100.0, "end": 2354056, "blastscore": 349, "locus_tag": "WP_001197703.1", "annotation": "hypothetical_protein", "start": 2352848, "perc_ident": 80, "name": "BCERE0002_RS12270", "strand": "+", "evalue": 2e-94, "genecluster": "NZ_CM000715_c5"}], ["input|c4|2357460-2358015|-|ctg1_2421|", 1, {"perc_coverage": 98.91304347826086, "end": 2354056, "blastscore": 265, "locus_tag": "WP_001197703.1", "annotation": "hypothetical_protein", "start": 2352848, "perc_ident": 73, "name": "BCERE0002_RS12270", "strand": "+", "evalue": 4.3e-69, "genecluster": "NZ_CM000715_c5"}], ["input|c4|2358661-2359771|+|ctg1_2423|", 2, {"perc_coverage": 100.0, "end": 2352242, "blastscore": 722, "locus_tag": "WP_000675850.1", "annotation": "site-specific_integrase", "start": 2351133, "perc_ident": 97, "name": "BCERE0002_RS12265", "strand": "-", "evalue": 2.6e-206, "genecluster": "NZ_CM000715_c5"}], ["input|c4|2359839-2360511|-|ctg1_2424|", 3, {"perc_coverage": 100.0, "end": 2351094, "blastscore": 460, "locus_tag": "WP_000736191.1", "annotation": "DUF3962_domain-containing_protein", "start": 2350393, "perc_ident": 97, "name": "BCERE0002_RS12260", "strand": "+", "evalue": 1.1e-127, "genecluster": "NZ_CM000715_c5"}], ["input|c4|2360820-2361306|-|ctg1_2425|", 4, {"perc_coverage": 100.0, "end": 2350090, "blastscore": 301, "locus_tag": "WP_001999865.1", "annotation": "hypothetical_protein", "start": 2349605, "perc_ident": 94, "name": "BCERE0002_RS12255", "strand": "+", "evalue": 4.8e-80, "genecluster": "NZ_CM000715_c5"}], ["input|c4|2361795-2362116|-|ctg1_2426|", 5, {"perc_coverage": 41.509433962264154, "end": 2349113, "blastscore": 97, "locus_tag": "WP_001999864.1", "annotation": "heterocycloanthracin/sonorensin_family_bacteriocin", "start": 2348796, "perc_ident": 100, "name": "BCERE0002_RS12250", "strand": "+", "evalue": 6.9e-19, "genecluster": "NZ_CM000715_c5"}], ["input|c4|2362671-2362935|-|ctg1_2427|", 6, {"perc_coverage": 100.0, "end": 2348247, "blastscore": 174, "locus_tag": "WP_002101034.1", "annotation": "DUF3937_domain-containing_protein", "start": 2347984, "perc_ident": 100, "name": "BCERE0002_RS12240", "strand": "+", "evalue": 6.2e-42, "genecluster": "NZ_CM000715_c5"}], ["input|c4|2363332-2364022|-|ctg1_2428|", 7, {"perc_coverage": 100.0, "end": 2347586, "blastscore": 471, "locus_tag": "WP_000144508.1", "annotation": "thiaminase_II", "start": 2346897, "perc_ident": 99, "name": "BCERE0002_RS12235", "strand": "+", "evalue": 6.5e-131, "genecluster": "NZ_CM000715_c5"}], ["input|c4|2364327-2365242|-|ctg1_2429|", 8, {"perc_coverage": 100.0, "end": 2346591, "blastscore": 596, "locus_tag": "WP_001999863.1", "annotation": "D-alanine--D-alanine_ligase", "start": 2345677, "perc_ident": 100, "name": "BCERE0002_RS12230", "strand": "+", "evalue": 2.3e-168, "genecluster": "NZ_CM000715_c5"}], ["input|c4|2365246-2366695|-|ctg1_2430|", 9, {"perc_coverage": 100.0, "end": 2345672, "blastscore": 971, "locus_tag": "WP_000471609.1", "annotation": "PLP-dependent_aminotransferase_family_protein", "start": 2344224, "perc_ident": 99, "name": "BCERE0002_RS12225", "strand": "+", "evalue": 3.2e-281, "genecluster": "NZ_CM000715_c5"}]], "core_gene_hits": 1, "blast_score": 4406.0}], [{"cluster_type": "bacteriocin", "description": "Bacillus thuringiensis strain c25 chromosome, complete genome", "tags": ["CCX84_RS12720", "CCX84_RS12725", "CCX84_RS12730", "CCX84_RS12735", "CCX84_RS12740", "CCX84_RS12745", "CCX84_RS12750", "CCX84_RS12755", "CCX84_RS12760", "CCX84_RS12765"], "cluster_label": "c4", "accession": "NZ_CP022345", "proteins": ["CCX84_RS12720", "WP_061139254.1", "WP_061139255.1", "WP_002063155.1", "WP_002024192.1", "WP_002101034.1", "CCX84_RS12750", "WP_000144519.1", "WP_002063153.1", "WP_000471610.1"]}, {"core_bonus": 3, "synteny_score": 9, "hits": 9, "pairings": [["input|c4|2357460-2358015|-|ctg1_2421|", 1, {"perc_coverage": 100.0, "end": 2358015, "blastscore": 321, "locus_tag": "CCX84_RS12720", "annotation": "hypothetical_protein", "start": 2356808, "perc_ident": 100, "name": "CCX84_RS12720", "strand": "-", "evalue": 6.6e-86, "genecluster": "NZ_CP022345_c4"}], ["input|c4|2358661-2359771|+|ctg1_2423|", 2, {"perc_coverage": 100.0, "end": 2359771, "blastscore": 740, "locus_tag": "WP_061139254.1", "annotation": "site-specific_integrase", "start": 2358662, "perc_ident": 100, "name": "CCX84_RS12725", "strand": "+", "evalue": 1.2e-211, "genecluster": "NZ_CP022345_c4"}], ["input|c4|2359839-2360511|-|ctg1_2424|", 3, {"perc_coverage": 100.0, "end": 2360511, "blastscore": 470, "locus_tag": "WP_061139255.1", "annotation": "DUF3962_domain-containing_protein", "start": 2359840, "perc_ident": 100, "name": "CCX84_RS12730", "strand": "-", "evalue": 8.2e-131, "genecluster": "NZ_CP022345_c4"}], ["input|c4|2360820-2361306|-|ctg1_2425|", 4, {"perc_coverage": 100.0, "end": 2361306, "blastscore": 314, "locus_tag": "WP_002063155.1", "annotation": "hypothetical_protein", "start": 2360821, "perc_ident": 100, "name": "CCX84_RS12735", "strand": "-", "evalue": 7.1e-84, "genecluster": "NZ_CP022345_c4"}], ["input|c4|2361795-2362116|-|ctg1_2426|", 5, {"perc_coverage": 41.509433962264154, "end": 2362122, "blastscore": 97, "locus_tag": "WP_002024192.1", "annotation": "heterocycloanthracin/sonorensin_family_bacteriocin", "start": 2361796, "perc_ident": 100, "name": "CCX84_RS12740", "strand": "-", "evalue": 6.9e-19, "genecluster": "NZ_CP022345_c4"}], ["input|c4|2362671-2362935|-|ctg1_2427|", 6, {"perc_coverage": 100.0, "end": 2362935, "blastscore": 174, "locus_tag": "WP_002101034.1", "annotation": "DUF3937_domain-containing_protein", "start": 2362672, "perc_ident": 100, "name": "CCX84_RS12745", "strand": "-", "evalue": 6.2e-42, "genecluster": "NZ_CP022345_c4"}], ["input|c4|2363332-2364022|-|ctg1_2428|", 7, {"perc_coverage": 100.0, "end": 2364022, "blastscore": 476, "locus_tag": "WP_000144519.1", "annotation": "thiaminase_II", "start": 2363333, "perc_ident": 100, "name": "CCX84_RS12755", "strand": "-", "evalue": 1.5e-132, "genecluster": "NZ_CP022345_c4"}], ["input|c4|2364327-2365242|-|ctg1_2429|", 8, {"perc_coverage": 100.0, "end": 2365242, "blastscore": 597, "locus_tag": "WP_002063153.1", "annotation": "D-alanine--D-alanine_ligase", "start": 2364328, "perc_ident": 100, "name": "CCX84_RS12760", "strand": "-", "evalue": 7.9e-169, "genecluster": "NZ_CP022345_c4"}], ["input|c4|2365246-2366695|-|ctg1_2430|", 9, {"perc_coverage": 100.0, "end": 2366695, "blastscore": 974, "locus_tag": "WP_000471610.1", "annotation": "PLP-dependent_aminotransferase_family_protein", "start": 2365247, "perc_ident": 100, "name": "CCX84_RS12765", "strand": "-", "evalue": 3.8e-282, "genecluster": "NZ_CP022345_c4"}]], "core_gene_hits": 1, "blast_score": 4163.0}], [{"cluster_type": "bacteriocin", "description": "Bacillus cereus strain MOD1_Bc174 E80F4D_S2_L001_R1_001_trimmed_contig_271, whole genome shotgun sequence", "tags": ["BLD50_RS23330", "BLD50_RS23335", "BLD50_RS23340", "BLD50_RS23345", "BLD50_RS23350", "BLD50_RS23355", "BLD50_RS23360", "BLD50_RS23365", "BLD50_RS23370", "BLD50_RS23375"], "cluster_label": "c6", "accession": "NZ_MNKZ01000271", "proteins": ["BLD50_RS23330", "WP_075719326.1", "WP_075719328.1", "WP_053564402.1", "WP_075719330.1", "WP_002082716.1", "BLD50_RS23360", "WP_075719332.1", "WP_075719340.1", "WP_075719334.1"]}, {"core_bonus": 3, "synteny_score": 9, "hits": 9, "pairings": [["input|c4|2357460-2358015|-|ctg1_2421|", 1, {"perc_coverage": 89.67391304347827, "end": 497, "blastscore": 240, "locus_tag": "BLD50_RS23330", "annotation": "hypothetical_protein", "start": 1, "perc_ident": 73, "name": "BLD50_RS23330", "strand": "-", "evalue": 1.5e-61, "genecluster": "NZ_MNKZ01000271_c6"}], ["input|c4|2358661-2359771|+|ctg1_2423|", 2, {"perc_coverage": 100.0, "end": 2213, "blastscore": 730, "locus_tag": "WP_075719326.1", "annotation": "site-specific_integrase", "start": 1104, "perc_ident": 98, "name": "BLD50_RS23335", "strand": "+", "evalue": 7.3e-209, "genecluster": "NZ_MNKZ01000271_c6"}], ["input|c4|2359839-2360511|-|ctg1_2424|", 3, {"perc_coverage": 100.0, "end": 2953, "blastscore": 460, "locus_tag": "WP_075719328.1", "annotation": "DUF3962_domain-containing_protein", "start": 2282, "perc_ident": 97, "name": "BLD50_RS23340", "strand": "-", "evalue": 1.5e-127, "genecluster": "NZ_MNKZ01000271_c6"}], ["input|c4|2360820-2361306|-|ctg1_2425|", 4, {"perc_coverage": 100.0, "end": 3750, "blastscore": 292, "locus_tag": "WP_053564402.1", "annotation": "hypothetical_protein", "start": 3265, "perc_ident": 92, "name": "BLD50_RS23345", "strand": "-", "evalue": 3.8e-77, "genecluster": "NZ_MNKZ01000271_c6"}], ["input|c4|2361795-2362116|-|ctg1_2426|", 5, {"perc_coverage": 41.509433962264154, "end": 4572, "blastscore": 97, "locus_tag": "WP_075719330.1", "annotation": "heterocycloanthracin/sonorensin_family_bacteriocin", "start": 4246, "perc_ident": 100, "name": "BLD50_RS23350", "strand": "-", "evalue": 6.9e-19, "genecluster": "NZ_MNKZ01000271_c6"}], ["input|c4|2362671-2362935|-|ctg1_2427|", 6, {"perc_coverage": 100.0, "end": 5377, "blastscore": 172, "locus_tag": "WP_002082716.1", "annotation": "DUF3937_domain-containing_protein", "start": 5114, "perc_ident": 99, "name": "BLD50_RS23355", "strand": "-", "evalue": 1.8e-41, "genecluster": "NZ_MNKZ01000271_c6"}], ["input|c4|2363332-2364022|-|ctg1_2428|", 7, {"perc_coverage": 100.0, "end": 6464, "blastscore": 472, "locus_tag": "WP_075719332.1", "annotation": "thiaminase_II", "start": 5775, "perc_ident": 99, "name": "BLD50_RS23365", "strand": "-", "evalue": 2.2e-131, "genecluster": "NZ_MNKZ01000271_c6"}], ["input|c4|2364327-2365242|-|ctg1_2429|", 8, {"perc_coverage": 100.0, "end": 7685, "blastscore": 590, "locus_tag": "WP_075719340.1", "annotation": "D-alanine--D-alanine_ligase", "start": 6771, "perc_ident": 98, "name": "BLD50_RS23370", "strand": "-", "evalue": 1.3e-166, "genecluster": "NZ_MNKZ01000271_c6"}], ["input|c4|2365246-2366695|-|ctg1_2430|", 9, {"perc_coverage": 100.0, "end": 9138, "blastscore": 965, "locus_tag": "WP_075719334.1", "annotation": "PLP-dependent_aminotransferase_family_protein", "start": 7690, "perc_ident": 99, "name": "BLD50_RS23375", "strand": "-", "evalue": 3e-279, "genecluster": "NZ_MNKZ01000271_c6"}]], "core_gene_hits": 1, "blast_score": 4018.0}], [{"cluster_type": "bacteriocin", "description": "Bacillus thuringiensis strain B-2012 contig91, whole genome shotgun sequence", "tags": ["A9489_RS27960", "A9489_RS27965", "A9489_RS27970", "A9489_RS27975", "A9489_RS27980", "A9489_RS27985", "A9489_RS27990", "A9489_RS27995", "A9489_RS28000"], "cluster_label": "c13", "accession": "NZ_LZRA01000092", "proteins": ["WP_071714874.1", "WP_002094034.1", "WP_000144516.1", "WP_002082716.1", "WP_081367273.1", "WP_071714876.1", "WP_000736204.1", "WP_071714877.1", "WP_016081496.1"]}, {"core_bonus": 3, "synteny_score": 9, "hits": 9, "pairings": [["input|c4|2356807-2357449|-|ctg1_2420|", 0, {"perc_coverage": 99.53051643192488, "end": 261177, "blastscore": 112, "locus_tag": "WP_016081496.1", "annotation": "hypothetical_protein", "start": 260026, "perc_ident": 34, "name": "A9489_RS28000", "strand": "+", "evalue": 7.1e-23, "genecluster": "NZ_LZRA01000092_c13"}], ["input|c4|2358661-2359771|+|ctg1_2423|", 2, {"perc_coverage": 100.0, "end": 259479, "blastscore": 731, "locus_tag": "WP_071714877.1", "annotation": "site-specific_integrase", "start": 258370, "perc_ident": 98, "name": "A9489_RS27995", "strand": "-", "evalue": 4.3e-209, "genecluster": "NZ_LZRA01000092_c13"}], ["input|c4|2359839-2360511|-|ctg1_2424|", 3, {"perc_coverage": 100.0, "end": 258301, "blastscore": 463, "locus_tag": "WP_000736204.1", "annotation": "DUF3962_domain-containing_protein", "start": 257630, "perc_ident": 98, "name": "A9489_RS27990", "strand": "+", "evalue": 1.7e-128, "genecluster": "NZ_LZRA01000092_c13"}], ["input|c4|2360820-2361306|-|ctg1_2425|", 4, {"perc_coverage": 100.0, "end": 257318, "blastscore": 290, "locus_tag": "WP_071714876.1", "annotation": "homoserine_dehydrogenase", "start": 256833, "perc_ident": 92, "name": "A9489_RS27985", "strand": "+", "evalue": 1.1e-76, "genecluster": "NZ_LZRA01000092_c13"}], ["input|c4|2361795-2362116|-|ctg1_2426|", 5, {"perc_coverage": 41.509433962264154, "end": 256339, "blastscore": 97, "locus_tag": "WP_081367273.1", "annotation": "heterocycloanthracin/sonorensin_family_bacteriocin", "start": 256022, "perc_ident": 100, "name": "A9489_RS27980", "strand": "+", "evalue": 6.9e-19, "genecluster": "NZ_LZRA01000092_c13"}], ["input|c4|2362671-2362935|-|ctg1_2427|", 6, {"perc_coverage": 100.0, "end": 255478, "blastscore": 172, "locus_tag": "WP_002082716.1", "annotation": "DUF3937_domain-containing_protein", "start": 255215, "perc_ident": 99, "name": "A9489_RS27975", "strand": "+", "evalue": 1.8e-41, "genecluster": "NZ_LZRA01000092_c13"}], ["input|c4|2363332-2364022|-|ctg1_2428|", 7, {"perc_coverage": 100.0, "end": 254817, "blastscore": 469, "locus_tag": "WP_000144516.1", "annotation": "thiaminase_II", "start": 254128, "perc_ident": 99, "name": "A9489_RS27970", "strand": "+", "evalue": 1.9e-130, "genecluster": "NZ_LZRA01000092_c13"}], ["input|c4|2364327-2365242|-|ctg1_2429|", 8, {"perc_coverage": 100.0, "end": 253821, "blastscore": 589, "locus_tag": "WP_002094034.1", "annotation": "D-alanine--D-alanine_ligase", "start": 252907, "perc_ident": 98, "name": "A9489_RS27965", "strand": "+", "evalue": 1.7e-166, "genecluster": "NZ_LZRA01000092_c13"}], ["input|c4|2365246-2366695|-|ctg1_2430|", 9, {"perc_coverage": 100.0, "end": 252902, "blastscore": 965, "locus_tag": "WP_071714874.1", "annotation": "PLP-dependent_aminotransferase_family_protein", "start": 251454, "perc_ident": 99, "name": "A9489_RS27960", "strand": "+", "evalue": 1.8e-279, "genecluster": "NZ_LZRA01000092_c13"}]], "core_gene_hits": 1, "blast_score": 3888.0}], [{"cluster_type": "bacteriocin", "description": "Bacillus cereus G9842, complete genome", "tags": ["BCG9842_RS12255", "BCG9842_RS12260", "BCG9842_RS12265", "BCG9842_RS12270", "BCG9842_RS12275", "BCG9842_RS12280", "BCG9842_RS12285", "BCG9842_RS12290", "BCG9842_RS12295"], "cluster_label": "c7", "accession": "NC_011772", "proteins": ["WP_000471637.1", "WP_002082718.1", "WP_000144509.1", "WP_002082716.1", "WP_079245532.1", "WP_002082715.1", "WP_000736198.1", "WP_000675861.1", "WP_000265314.1"]}, {"core_bonus": 3, "synteny_score": 9, "hits": 9, "pairings": [["input|c4|2356807-2357449|-|ctg1_2420|", 0, {"perc_coverage": 99.53051643192488, "end": 2476175, "blastscore": 113, "locus_tag": "WP_000265314.1", "annotation": "hypothetical_protein", "start": 2475024, "perc_ident": 34, "name": "BCG9842_RS12295", "strand": "+", "evalue": 3.2e-23, "genecluster": "NC_011772_c7"}], ["input|c4|2358661-2359771|+|ctg1_2423|", 2, {"perc_coverage": 100.0, "end": 2474479, "blastscore": 721, "locus_tag": "WP_000675861.1", "annotation": "site-specific_integrase", "start": 2473370, "perc_ident": 97, "name": "BCG9842_RS12290", "strand": "-", "evalue": 4.4e-206, "genecluster": "NC_011772_c7"}], ["input|c4|2359839-2360511|-|ctg1_2424|", 3, {"perc_coverage": 100.0, "end": 2473331, "blastscore": 458, "locus_tag": "WP_000736198.1", "annotation": "DUF3962_domain-containing_protein", "start": 2472630, "perc_ident": 97, "name": "BCG9842_RS12285", "strand": "+", "evalue": 3.2e-127, "genecluster": "NC_011772_c7"}], ["input|c4|2360820-2361306|-|ctg1_2425|", 4, {"perc_coverage": 100.0, "end": 2472323, "blastscore": 295, "locus_tag": "WP_002082715.1", "annotation": "hypothetical_protein", "start": 2471838, "perc_ident": 92, "name": "BCG9842_RS12280", "strand": "+", "evalue": 2.6e-78, "genecluster": "NC_011772_c7"}], ["input|c4|2361795-2362116|-|ctg1_2426|", 5, {"perc_coverage": 41.509433962264154, "end": 2471344, "blastscore": 97, "locus_tag": "WP_079245532.1", "annotation": "heterocycloanthracin/sonorensin_family_bacteriocin", "start": 2471027, "perc_ident": 98, "name": "BCG9842_RS12275", "strand": "+", "evalue": 1.2e-18, "genecluster": "NC_011772_c7"}], ["input|c4|2362671-2362935|-|ctg1_2427|", 6, {"perc_coverage": 100.0, "end": 2470579, "blastscore": 172, "locus_tag": "WP_002082716.1", "annotation": "DUF3937_domain-containing_protein", "start": 2470316, "perc_ident": 99, "name": "BCG9842_RS12270", "strand": "+", "evalue": 1.8e-41, "genecluster": "NC_011772_c7"}], ["input|c4|2363332-2364022|-|ctg1_2428|", 7, {"perc_coverage": 100.0, "end": 2469918, "blastscore": 474, "locus_tag": "WP_000144509.1", "annotation": "thiaminase_II", "start": 2469229, "perc_ident": 100, "name": "BCG9842_RS12265", "strand": "+", "evalue": 7.6e-132, "genecluster": "NC_011772_c7"}], ["input|c4|2364327-2365242|-|ctg1_2429|", 8, {"perc_coverage": 100.0, "end": 2468922, "blastscore": 592, "locus_tag": "WP_002082718.1", "annotation": "D-alanine--D-alanine_ligase", "start": 2468008, "perc_ident": 99, "name": "BCG9842_RS12260", "strand": "+", "evalue": 2.6e-167, "genecluster": "NC_011772_c7"}], ["input|c4|2365246-2366695|-|ctg1_2430|", 9, {"perc_coverage": 100.0, "end": 2468003, "blastscore": 961, "locus_tag": "WP_000471637.1", "annotation": "PLP-dependent_aminotransferase_family_protein", "start": 2466555, "perc_ident": 99, "name": "BCG9842_RS12255", "strand": "+", "evalue": 4.3e-278, "genecluster": "NC_011772_c7"}]], "core_gene_hits": 1, "blast_score": 3883.0}], [{"cluster_type": "bacteriocin", "description": "Bacillus cereus BAG1X2-3 acrGT-supercont1.11, whole genome shotgun sequence", "tags": ["ICM_RS09690", "ICM_RS09695", "ICM_RS09700", "ICM_RS09705", "ICM_RS09710", "ICM_RS09715", "ICM_RS09720", "ICM_RS09725", "ICM_RS09730"], "cluster_label": "c6", "accession": "NZ_KB976237", "proteins": ["WP_016081504.1", "WP_016081503.1", "WP_016081502.1", "WP_016081501.1", "ICM_RS09710", "WP_016081499.1", "WP_016081498.1", "WP_016081497.1", "WP_016081496.1"]}, {"core_bonus": 3, "synteny_score": 9, "hits": 9, "pairings": [["input|c4|2356807-2357449|-|ctg1_2420|", 0, {"perc_coverage": 99.53051643192488, "end": 1785506, "blastscore": 112, "locus_tag": "WP_016081496.1", "annotation": "hypothetical_protein", "start": 1784355, "perc_ident": 34, "name": "ICM_RS09730", "strand": "+", "evalue": 7.1e-23, "genecluster": "NZ_KB976237_c6"}], ["input|c4|2358661-2359771|+|ctg1_2423|", 2, {"perc_coverage": 100.0, "end": 1783808, "blastscore": 733, "locus_tag": "WP_016081497.1", "annotation": "site-specific_integrase", "start": 1782699, "perc_ident": 99, "name": "ICM_RS09725", "strand": "-", "evalue": 8.6e-210, "genecluster": "NZ_KB976237_c6"}], ["input|c4|2359839-2360511|-|ctg1_2424|", 3, {"perc_coverage": 100.0, "end": 1782630, "blastscore": 457, "locus_tag": "WP_016081498.1", "annotation": "DUF3962_domain-containing_protein", "start": 1781959, "perc_ident": 97, "name": "ICM_RS09720", "strand": "+", "evalue": 9.4e-127, "genecluster": "NZ_KB976237_c6"}], ["input|c4|2360820-2361306|-|ctg1_2425|", 4, {"perc_coverage": 100.0, "end": 1781650, "blastscore": 288, "locus_tag": "WP_016081499.1", "annotation": "hypothetical_protein", "start": 1781165, "perc_ident": 91, "name": "ICM_RS09715", "strand": "+", "evalue": 4.2e-76, "genecluster": "NZ_KB976237_c6"}], ["input|c4|2361795-2362116|-|ctg1_2426|", 5, {"perc_coverage": 41.509433962264154, "end": 1780607, "blastscore": 97, "locus_tag": "ICM_RS09710", "annotation": "heterocycloanthracin/sonorensin_family_bacteriocin", "start": 1780333, "perc_ident": 100, "name": "ICM_RS09710", "strand": "+", "evalue": 6.9e-19, "genecluster": "NZ_KB976237_c6"}], ["input|c4|2362671-2362935|-|ctg1_2427|", 6, {"perc_coverage": 100.0, "end": 1779725, "blastscore": 164, "locus_tag": "WP_016081501.1", "annotation": "DUF3937_domain-containing_protein", "start": 1779462, "perc_ident": 93, "name": "ICM_RS09705", "strand": "+", "evalue": 4.9e-39, "genecluster": "NZ_KB976237_c6"}], ["input|c4|2363332-2364022|-|ctg1_2428|", 7, {"perc_coverage": 100.0, "end": 1779006, "blastscore": 473, "locus_tag": "WP_016081502.1", "annotation": "thiaminase_II", "start": 1778317, "perc_ident": 99, "name": "ICM_RS09700", "strand": "+", "evalue": 1.7e-131, "genecluster": "NZ_KB976237_c6"}], ["input|c4|2364327-2365242|-|ctg1_2429|", 8, {"perc_coverage": 100.0, "end": 1778010, "blastscore": 586, "locus_tag": "WP_016081503.1", "annotation": "D-alanine--D-alanine_ligase", "start": 1777096, "perc_ident": 98, "name": "ICM_RS09695", "strand": "+", "evalue": 1.4e-165, "genecluster": "NZ_KB976237_c6"}], ["input|c4|2365246-2366695|-|ctg1_2430|", 9, {"perc_coverage": 100.0, "end": 1777091, "blastscore": 956, "locus_tag": "WP_016081504.1", "annotation": "PLP-dependent_aminotransferase_family_protein", "start": 1775643, "perc_ident": 98, "name": "ICM_RS09690", "strand": "+", "evalue": 1.1e-276, "genecluster": "NZ_KB976237_c6"}]], "core_gene_hits": 1, "blast_score": 3866.0}], [{"cluster_type": "bacteriocin", "description": "Bacillus cereus strain FSL W8-0640 contig_63, whole genome shotgun sequence", "tags": ["AT278_RS24330", "AT278_RS24335", "AT278_RS24340", "AT278_RS31185", "AT278_RS24345", "AT278_RS24350", "AT278_RS24355", "AT278_RS24360", "AT278_RS24365", "AT278_RS24370"], "cluster_label": "c8", "accession": "NZ_LOQA01000159", "proteins": ["WP_000471629.1", "WP_002063153.1", "WP_000144520.1", "AT278_RS31185", "WP_002101034.1", "WP_002024192.1", "WP_002063155.1", "WP_000736187.1", "WP_061655748.1", "WP_061655749.1"]}, {"core_bonus": 3, "synteny_score": 8, "hits": 9, "pairings": [["input|c4|2356807-2357449|-|ctg1_2420|", 0, {"perc_coverage": 99.53051643192488, "end": 15232, "blastscore": 113, "locus_tag": "WP_061655749.1", "annotation": "hypothetical_protein", "start": 14081, "perc_ident": 34, "name": "AT278_RS24370", "strand": "+", "evalue": 2.4e-23, "genecluster": "NZ_LOQA01000159_c8"}], ["input|c4|2358661-2359771|+|ctg1_2423|", 2, {"perc_coverage": 100.0, "end": 13536, "blastscore": 718, "locus_tag": "WP_061655748.1", "annotation": "site-specific_integrase", "start": 12427, "perc_ident": 97, "name": "AT278_RS24365", "strand": "-", "evalue": 3.7e-205, "genecluster": "NZ_LOQA01000159_c8"}], ["input|c4|2359839-2360511|-|ctg1_2424|", 3, {"perc_coverage": 100.0, "end": 12388, "blastscore": 464, "locus_tag": "WP_000736187.1", "annotation": "DUF3962_domain-containing_protein", "start": 11687, "perc_ident": 98, "name": "AT278_RS24360", "strand": "+", "evalue": 7.7e-129, "genecluster": "NZ_LOQA01000159_c8"}], ["input|c4|2360820-2361306|-|ctg1_2425|", 4, {"perc_coverage": 100.0, "end": 11381, "blastscore": 314, "locus_tag": "WP_002063155.1", "annotation": "hypothetical_protein", "start": 10896, "perc_ident": 100, "name": "AT278_RS24355", "strand": "+", "evalue": 7.1e-84, "genecluster": "NZ_LOQA01000159_c8"}], ["input|c4|2361795-2362116|-|ctg1_2426|", 5, {"perc_coverage": 41.509433962264154, "end": 10406, "blastscore": 97, "locus_tag": "WP_002024192.1", "annotation": "heterocycloanthracin/sonorensin_family_bacteriocin", "start": 10080, "perc_ident": 100, "name": "AT278_RS24350", "strand": "+", "evalue": 6.9e-19, "genecluster": "NZ_LOQA01000159_c8"}], ["input|c4|2362671-2362935|-|ctg1_2427|", 6, {"perc_coverage": 100.0, "end": 9529, "blastscore": 174, "locus_tag": "WP_002101034.1", "annotation": "DUF3937_domain-containing_protein", "start": 9266, "perc_ident": 100, "name": "AT278_RS24345", "strand": "+", "evalue": 6.2e-42, "genecluster": "NZ_LOQA01000159_c8"}], ["input|c4|2363332-2364022|-|ctg1_2428|", 7, {"perc_coverage": 100.0, "end": 8868, "blastscore": 475, "locus_tag": "WP_000144520.1", "annotation": "thiaminase_II", "start": 8179, "perc_ident": 100, "name": "AT278_RS24340", "strand": "+", "evalue": 4.5e-132, "genecluster": "NZ_LOQA01000159_c8"}], ["input|c4|2364327-2365242|-|ctg1_2429|", 8, {"perc_coverage": 100.0, "end": 7873, "blastscore": 597, "locus_tag": "WP_002063153.1", "annotation": "D-alanine--D-alanine_ligase", "start": 6959, "perc_ident": 100, "name": "AT278_RS24335", "strand": "+", "evalue": 7.9e-169, "genecluster": "NZ_LOQA01000159_c8"}], ["input|c4|2365246-2366695|-|ctg1_2430|", 9, {"perc_coverage": 100.0, "end": 6954, "blastscore": 972, "locus_tag": "WP_000471629.1", "annotation": "PLP-dependent_aminotransferase_family_protein", "start": 5506, "perc_ident": 100, "name": "AT278_RS24330", "strand": "+", "evalue": 1.4e-281, "genecluster": "NZ_LOQA01000159_c8"}]], "core_gene_hits": 1, "blast_score": 3924.0}], [{"cluster_type": "bacteriocin", "description": "Bacillus cereus strain FORC_047 chromosome, complete genome", "tags": ["FORC47_RS13010", "FORC47_RS13015", "FORC47_RS13020", "FORC47_RS13025", "FORC47_RS13030", "FORC47_RS13035", "FORC47_RS13040", "FORC47_RS13045", "FORC47_RS13050", "FORC47_RS13055"], "cluster_label": "c6", "accession": "NZ_CP017060", "proteins": ["WP_089171086.1", "WP_061660682.1", "WP_075719332.1", "FORC47_RS13025", "WP_089171087.1", "WP_080990783.1", "WP_002041181.1", "WP_089171088.1", "WP_089171089.1", "WP_089171090.1"]}, {"core_bonus": 3, "synteny_score": 8, "hits": 9, "pairings": [["input|c4|2356807-2357449|-|ctg1_2420|", 0, {"perc_coverage": 99.53051643192488, "end": 2511428, "blastscore": 112, "locus_tag": "WP_089171090.1", "annotation": "hypothetical_protein", "start": 2510277, "perc_ident": 34, "name": "FORC47_RS13055", "strand": "+", "evalue": 7.1e-23, "genecluster": "NZ_CP017060_c6"}], ["input|c4|2358661-2359771|+|ctg1_2423|", 2, {"perc_coverage": 100.0, "end": 2509731, "blastscore": 725, "locus_tag": "WP_089171089.1", "annotation": "site-specific_integrase", "start": 2508622, "perc_ident": 97, "name": "FORC47_RS13050", "strand": "-", "evalue": 4e-207, "genecluster": "NZ_CP017060_c6"}], ["input|c4|2359839-2360511|-|ctg1_2424|", 3, {"perc_coverage": 100.0, "end": 2508583, "blastscore": 459, "locus_tag": "WP_089171088.1", "annotation": "DUF3962_domain-containing_protein", "start": 2507882, "perc_ident": 97, "name": "FORC47_RS13045", "strand": "+", "evalue": 1.9e-127, "genecluster": "NZ_CP017060_c6"}], ["input|c4|2360820-2361306|-|ctg1_2425|", 4, {"perc_coverage": 100.0, "end": 2507570, "blastscore": 293, "locus_tag": "WP_002041181.1", "annotation": "hypothetical_protein", "start": 2507085, "perc_ident": 93, "name": "FORC47_RS13040", "strand": "+", "evalue": 1.7e-77, "genecluster": "NZ_CP017060_c6"}], ["input|c4|2361795-2362116|-|ctg1_2426|", 5, {"perc_coverage": 41.509433962264154, "end": 2506601, "blastscore": 97, "locus_tag": "WP_080990783.1", "annotation": "heterocycloanthracin/sonorensin_family_bacteriocin", "start": 2506266, "perc_ident": 100, "name": "FORC47_RS13035", "strand": "+", "evalue": 6.9e-19, "genecluster": "NZ_CP017060_c6"}], ["input|c4|2362671-2362935|-|ctg1_2427|", 6, {"perc_coverage": 100.0, "end": 2505723, "blastscore": 171, "locus_tag": "WP_089171087.1", "annotation": "DUF3937_domain-containing_protein", "start": 2505460, "perc_ident": 98, "name": "FORC47_RS13030", "strand": "+", "evalue": 5.3e-41, "genecluster": "NZ_CP017060_c6"}], ["input|c4|2363332-2364022|-|ctg1_2428|", 7, {"perc_coverage": 100.0, "end": 2505059, "blastscore": 472, "locus_tag": "WP_075719332.1", "annotation": "thiaminase_II", "start": 2504370, "perc_ident": 99, "name": "FORC47_RS13020", "strand": "+", "evalue": 2.2e-131, "genecluster": "NZ_CP017060_c6"}], ["input|c4|2364327-2365242|-|ctg1_2429|", 8, {"perc_coverage": 100.0, "end": 2504063, "blastscore": 591, "locus_tag": "WP_061660682.1", "annotation": "D-alanine--D-alanine_ligase", "start": 2503149, "perc_ident": 99, "name": "FORC47_RS13015", "strand": "+", "evalue": 5.7e-167, "genecluster": "NZ_CP017060_c6"}], ["input|c4|2365246-2366695|-|ctg1_2430|", 9, {"perc_coverage": 100.0, "end": 2503144, "blastscore": 968, "locus_tag": "WP_089171086.1", "annotation": "PLP-dependent_aminotransferase_family_protein", "start": 2501696, "perc_ident": 99, "name": "FORC47_RS13010", "strand": "+", "evalue": 3.5e-280, "genecluster": "NZ_CP017060_c6"}]], "core_gene_hits": 1, "blast_score": 3888.0}], [{"cluster_type": "bacteriocin", "description": "Bacillus cereus strain 905 contig00047, whole genome shotgun sequence", "tags": ["A0J56_RS11985", "A0J56_RS11990", "A0J56_RS11995", "A0J56_RS28310", "A0J56_RS12000", "A0J56_RS12005", "A0J56_RS12010", "A0J56_RS12015", "A0J56_RS12020", "A0J56_RS12025"], "cluster_label": "c6", "accession": "NZ_LSTW01000047", "proteins": ["WP_061457230.1", "WP_002041179.1", "WP_001011746.1", "A0J56_RS28310", "WP_002082716.1", "WP_002195537.1", "WP_002183612.1", "WP_061457231.1", "WP_061457232.1", "WP_061457233.1"]}, {"core_bonus": 3, "synteny_score": 8, "hits": 9, "pairings": [["input|c4|2356807-2357449|-|ctg1_2420|", 0, {"perc_coverage": 99.53051643192488, "end": 46142, "blastscore": 109, "locus_tag": "WP_061457233.1", "annotation": "hypothetical_protein", "start": 44991, "perc_ident": 33, "name": "A0J56_RS12025", "strand": "+", "evalue": 4.6e-22, "genecluster": "NZ_LSTW01000047_c6"}], ["input|c4|2358661-2359771|+|ctg1_2423|", 2, {"perc_coverage": 100.0, "end": 44445, "blastscore": 723, "locus_tag": "WP_061457232.1", "annotation": "site-specific_integrase", "start": 43336, "perc_ident": 98, "name": "A0J56_RS12020", "strand": "-", "evalue": 8.9e-207, "genecluster": "NZ_LSTW01000047_c6"}], ["input|c4|2359839-2360511|-|ctg1_2424|", 3, {"perc_coverage": 100.0, "end": 43297, "blastscore": 461, "locus_tag": "WP_061457231.1", "annotation": "DUF3962_domain-containing_protein", "start": 42596, "perc_ident": 97, "name": "A0J56_RS12015", "strand": "+", "evalue": 5e-128, "genecluster": "NZ_LSTW01000047_c6"}], ["input|c4|2360820-2361306|-|ctg1_2425|", 4, {"perc_coverage": 100.0, "end": 42284, "blastscore": 295, "locus_tag": "WP_002183612.1", "annotation": "hypothetical_protein", "start": 41799, "perc_ident": 93, "name": "A0J56_RS12010", "strand": "+", "evalue": 4.5e-78, "genecluster": "NZ_LSTW01000047_c6"}], ["input|c4|2361795-2362116|-|ctg1_2426|", 5, {"perc_coverage": 41.509433962264154, "end": 41305, "blastscore": 97, "locus_tag": "WP_002195537.1", "annotation": "heterocycloanthracin/sonorensin_family_bacteriocin", "start": 40979, "perc_ident": 100, "name": "A0J56_RS12005", "strand": "+", "evalue": 6.9e-19, "genecluster": "NZ_LSTW01000047_c6"}], ["input|c4|2362671-2362935|-|ctg1_2427|", 6, {"perc_coverage": 100.0, "end": 40435, "blastscore": 172, "locus_tag": "WP_002082716.1", "annotation": "DUF3937_domain-containing_protein", "start": 40172, "perc_ident": 99, "name": "A0J56_RS12000", "strand": "+", "evalue": 1.8e-41, "genecluster": "NZ_LSTW01000047_c6"}], ["input|c4|2363332-2364022|-|ctg1_2428|", 7, {"perc_coverage": 100.0, "end": 39774, "blastscore": 472, "locus_tag": "WP_001011746.1", "annotation": "thiaminase_II", "start": 39085, "perc_ident": 99, "name": "A0J56_RS11995", "strand": "+", "evalue": 2.9e-131, "genecluster": "NZ_LSTW01000047_c6"}], ["input|c4|2364327-2365242|-|ctg1_2429|", 8, {"perc_coverage": 100.0, "end": 38778, "blastscore": 592, "locus_tag": "WP_002041179.1", "annotation": "D-alanine--D-alanine_ligase", "start": 37864, "perc_ident": 99, "name": "A0J56_RS11990", "strand": "+", "evalue": 2.6e-167, "genecluster": "NZ_LSTW01000047_c6"}], ["input|c4|2365246-2366695|-|ctg1_2430|", 9, {"perc_coverage": 100.0, "end": 37859, "blastscore": 967, "locus_tag": "WP_061457230.1", "annotation": "PLP-dependent_aminotransferase_family_protein", "start": 36411, "perc_ident": 99, "name": "A0J56_RS11985", "strand": "+", "evalue": 4.6e-280, "genecluster": "NZ_LSTW01000047_c6"}]], "core_gene_hits": 1, "blast_score": 3888.0}], [{"cluster_type": "bacteriocin", "description": "Bacillus cereus Rock1-15 chromosome, whole genome shotgun sequence", "tags": ["BCERE0018_RS11795", "BCERE0018_RS11800", "BCERE0018_RS11805", "BCERE0018_RS30425", "BCERE0018_RS11810", "BCERE0018_RS11815", "BCERE0018_RS11820", "BCERE0018_RS11825", "BCERE0018_RS11830", "BCERE0018_RS11835"], "cluster_label": "c5", "accession": "NZ_CM000729", "proteins": ["WP_000471644.1", "WP_002041179.1", "WP_000144517.1", "BCERE0018_RS30425", "WP_002082716.1", "WP_002041180.1", "WP_002041181.1", "WP_002041182.1", "WP_000675855.1", "WP_000265312.1"]}, {"core_bonus": 3, "synteny_score": 8, "hits": 9, "pairings": [["input|c4|2356807-2357449|-|ctg1_2420|", 0, {"perc_coverage": 99.53051643192488, "end": 2279800, "blastscore": 114, "locus_tag": "WP_000265312.1", "annotation": "hypothetical_protein", "start": 2278649, "perc_ident": 34, "name": "BCERE0018_RS11835", "strand": "+", "evalue": 1.4e-23, "genecluster": "NZ_CM000729_c5"}], ["input|c4|2358661-2359771|+|ctg1_2423|", 2, {"perc_coverage": 100.0, "end": 2278103, "blastscore": 722, "locus_tag": "WP_000675855.1", "annotation": "site-specific_integrase", "start": 2276994, "perc_ident": 97, "name": "BCERE0018_RS11830", "strand": "-", "evalue": 2.6e-206, "genecluster": "NZ_CM000729_c5"}], ["input|c4|2359839-2360511|-|ctg1_2424|", 3, {"perc_coverage": 100.0, "end": 2276925, "blastscore": 456, "locus_tag": "WP_002041182.1", "annotation": "DUF3962_domain-containing_protein", "start": 2276254, "perc_ident": 96, "name": "BCERE0018_RS11825", "strand": "+", "evalue": 1.2e-126, "genecluster": "NZ_CM000729_c5"}], ["input|c4|2360820-2361306|-|ctg1_2425|", 4, {"perc_coverage": 100.0, "end": 2275942, "blastscore": 293, "locus_tag": "WP_002041181.1", "annotation": "hypothetical_protein", "start": 2275457, "perc_ident": 93, "name": "BCERE0018_RS11820", "strand": "+", "evalue": 1.7e-77, "genecluster": "NZ_CM000729_c5"}], ["input|c4|2361795-2362116|-|ctg1_2426|", 5, {"perc_coverage": 41.509433962264154, "end": 2274967, "blastscore": 97, "locus_tag": "WP_002041180.1", "annotation": "heterocycloanthracin/sonorensin_family_bacteriocin", "start": 2274674, "perc_ident": 100, "name": "BCERE0018_RS11815", "strand": "+", "evalue": 6.9e-19, "genecluster": "NZ_CM000729_c5"}], ["input|c4|2362671-2362935|-|ctg1_2427|", 6, {"perc_coverage": 100.0, "end": 2274125, "blastscore": 172, "locus_tag": "WP_002082716.1", "annotation": "DUF3937_domain-containing_protein", "start": 2273862, "perc_ident": 99, "name": "BCERE0018_RS11810", "strand": "+", "evalue": 1.8e-41, "genecluster": "NZ_CM000729_c5"}], ["input|c4|2363332-2364022|-|ctg1_2428|", 7, {"perc_coverage": 100.0, "end": 2273456, "blastscore": 470, "locus_tag": "WP_000144517.1", "annotation": "thiaminase_II", "start": 2272767, "perc_ident": 99, "name": "BCERE0018_RS11805", "strand": "+", "evalue": 1.4e-130, "genecluster": "NZ_CM000729_c5"}], ["input|c4|2364327-2365242|-|ctg1_2429|", 8, {"perc_coverage": 100.0, "end": 2272460, "blastscore": 592, "locus_tag": "WP_002041179.1", "annotation": "D-alanine--D-alanine_ligase", "start": 2271546, "perc_ident": 99, "name": "BCERE0018_RS11800", "strand": "+", "evalue": 2.6e-167, "genecluster": "NZ_CM000729_c5"}], ["input|c4|2365246-2366695|-|ctg1_2430|", 9, {"perc_coverage": 100.0, "end": 2271541, "blastscore": 969, "locus_tag": "WP_000471644.1", "annotation": "PLP-dependent_aminotransferase_family_protein", "start": 2270093, "perc_ident": 99, "name": "BCERE0018_RS11795", "strand": "+", "evalue": 1.6e-280, "genecluster": "NZ_CM000729_c5"}]], "core_gene_hits": 1, "blast_score": 3885.0}], [{"cluster_type": "bacteriocin", "description": "Bacillus thuringiensis strain SCG04-02, complete genome", "tags": ["BJG91_RS08990", "BJG91_RS08995", "BJG91_RS09000", "BJG91_RS09005", "BJG91_RS09010", "BJG91_RS09015", "BJG91_RS09020", "BJG91_RS09025", "BJG91_RS09030", "BJG91_RS09035"], "cluster_label": "c5", "accession": "NZ_CP017577", "proteins": ["WP_065212709.1", "WP_000690435.1", "WP_000144509.1", "BJG91_RS09005", "WP_002082716.1", "WP_079004365.1", "WP_002041181.1", "WP_065212707.1", "WP_065212706.1", "WP_065212705.1"]}, {"core_bonus": 3, "synteny_score": 8, "hits": 9, "pairings": [["input|c4|2356807-2357449|-|ctg1_2420|", 0, {"perc_coverage": 99.53051643192488, "end": 1333618, "blastscore": 113, "locus_tag": "WP_065212705.1", "annotation": "hypothetical_protein", "start": 1332467, "perc_ident": 34, "name": "BJG91_RS09035", "strand": "+", "evalue": 2.4e-23, "genecluster": "NZ_CP017577_c5"}], ["input|c4|2358661-2359771|+|ctg1_2423|", 2, {"perc_coverage": 100.0, "end": 1331921, "blastscore": 724, "locus_tag": "WP_065212706.1", "annotation": "site-specific_integrase", "start": 1330812, "perc_ident": 98, "name": "BJG91_RS09030", "strand": "-", "evalue": 5.2e-207, "genecluster": "NZ_CP017577_c5"}], ["input|c4|2359839-2360511|-|ctg1_2424|", 3, {"perc_coverage": 100.0, "end": 1330773, "blastscore": 459, "locus_tag": "WP_065212707.1", "annotation": "DUF3962_domain-containing_protein", "start": 1330072, "perc_ident": 97, "name": "BJG91_RS09025", "strand": "+", "evalue": 1.9e-127, "genecluster": "NZ_CP017577_c5"}], ["input|c4|2360820-2361306|-|ctg1_2425|", 4, {"perc_coverage": 100.0, "end": 1329760, "blastscore": 293, "locus_tag": "WP_002041181.1", "annotation": "hypothetical_protein", "start": 1329275, "perc_ident": 93, "name": "BJG91_RS09020", "strand": "+", "evalue": 1.7e-77, "genecluster": "NZ_CP017577_c5"}], ["input|c4|2361795-2362116|-|ctg1_2426|", 5, {"perc_coverage": 40.56603773584906, "end": 1328781, "blastscore": 95, "locus_tag": "WP_079004365.1", "annotation": "heterocycloanthracin/sonorensin_family_bacteriocin", "start": 1328455, "perc_ident": 100, "name": "BJG91_RS09015", "strand": "+", "evalue": 3.4e-18, "genecluster": "NZ_CP017577_c5"}], ["input|c4|2362671-2362935|-|ctg1_2427|", 6, {"perc_coverage": 100.0, "end": 1327902, "blastscore": 172, "locus_tag": "WP_002082716.1", "annotation": "DUF3937_domain-containing_protein", "start": 1327639, "perc_ident": 99, "name": "BJG91_RS09010", "strand": "+", "evalue": 1.8e-41, "genecluster": "NZ_CP017577_c5"}], ["input|c4|2363332-2364022|-|ctg1_2428|", 7, {"perc_coverage": 100.0, "end": 1327241, "blastscore": 474, "locus_tag": "WP_000144509.1", "annotation": "thiaminase_II", "start": 1326552, "perc_ident": 100, "name": "BJG91_RS09000", "strand": "+", "evalue": 7.6e-132, "genecluster": "NZ_CP017577_c5"}], ["input|c4|2364327-2365242|-|ctg1_2429|", 8, {"perc_coverage": 100.0, "end": 1326245, "blastscore": 589, "locus_tag": "WP_000690435.1", "annotation": "D-alanine--D-alanine_ligase", "start": 1325331, "perc_ident": 98, "name": "BJG91_RS08995", "strand": "+", "evalue": 2.8e-166, "genecluster": "NZ_CP017577_c5"}], ["input|c4|2365246-2366695|-|ctg1_2430|", 9, {"perc_coverage": 100.0, "end": 1325326, "blastscore": 929, "locus_tag": "WP_065212709.1", "annotation": "PLP-dependent_aminotransferase_family_protein", "start": 1323878, "perc_ident": 96, "name": "BJG91_RS08990", "strand": "+", "evalue": 1.4e-268, "genecluster": "NZ_CP017577_c5"}]], "core_gene_hits": 1, "blast_score": 3848.0}], [{"cluster_type": "bacteriocin", "description": "Bacillus sp. bc15, whole genome shotgun sequence", "tags": ["BUA87_RS04330", "BUA87_RS04335", "BUA87_RS04340", "BUA87_RS04345", "BUA87_RS04350", "BUA87_RS04355", "BUA87_RS04360", "BUA87_RS04365", "BUA87_RS04370", "BUA87_RS04375"], "cluster_label": "c8", "accession": "NZ_FRBJ01000001", "proteins": ["WP_000471607.1", "WP_002094034.1", "WP_000144516.1", "WP_002082716.1", "WP_083530607.1", "WP_071714876.1", "WP_000736205.1", "WP_000675860.1", "BUA87_RS04370", "WP_082187165.1"]}, {"core_bonus": 3, "synteny_score": 9, "hits": 8, "pairings": [["input|c4|2358661-2359771|+|ctg1_2423|", 2, {"perc_coverage": 100.0, "end": 889868, "blastscore": 724, "locus_tag": "WP_000675860.1", "annotation": "site-specific_integrase", "start": 888759, "perc_ident": 98, "name": "BUA87_RS04365", "strand": "-", "evalue": 6.8e-207, "genecluster": "NZ_FRBJ01000001_c8"}], ["input|c4|2359839-2360511|-|ctg1_2424|", 3, {"perc_coverage": 100.0, "end": 888720, "blastscore": 463, "locus_tag": "WP_000736205.1", "annotation": "DUF3962_domain-containing_protein", "start": 888019, "perc_ident": 98, "name": "BUA87_RS04360", "strand": "+", "evalue": 1.7e-128, "genecluster": "NZ_FRBJ01000001_c8"}], ["input|c4|2360820-2361306|-|ctg1_2425|", 4, {"perc_coverage": 100.0, "end": 887707, "blastscore": 290, "locus_tag": "WP_071714876.1", "annotation": "homoserine_dehydrogenase", "start": 887222, "perc_ident": 92, "name": "BUA87_RS04355", "strand": "+", "evalue": 1.1e-76, "genecluster": "NZ_FRBJ01000001_c8"}], ["input|c4|2361795-2362116|-|ctg1_2426|", 5, {"perc_coverage": 41.509433962264154, "end": 886728, "blastscore": 97, "locus_tag": "WP_083530607.1", "annotation": "heterocycloanthracin/sonorensin_family_bacteriocin", "start": 886420, "perc_ident": 100, "name": "BUA87_RS04350", "strand": "+", "evalue": 6.9e-19, "genecluster": "NZ_FRBJ01000001_c8"}], ["input|c4|2362671-2362935|-|ctg1_2427|", 6, {"perc_coverage": 100.0, "end": 885876, "blastscore": 172, "locus_tag": "WP_002082716.1", "annotation": "DUF3937_domain-containing_protein", "start": 885613, "perc_ident": 99, "name": "BUA87_RS04345", "strand": "+", "evalue": 1.8e-41, "genecluster": "NZ_FRBJ01000001_c8"}], ["input|c4|2363332-2364022|-|ctg1_2428|", 7, {"perc_coverage": 100.0, "end": 885215, "blastscore": 469, "locus_tag": "WP_000144516.1", "annotation": "thiaminase_II", "start": 884526, "perc_ident": 99, "name": "BUA87_RS04340", "strand": "+", "evalue": 1.9e-130, "genecluster": "NZ_FRBJ01000001_c8"}], ["input|c4|2364327-2365242|-|ctg1_2429|", 8, {"perc_coverage": 100.0, "end": 884219, "blastscore": 589, "locus_tag": "WP_002094034.1", "annotation": "D-alanine--D-alanine_ligase", "start": 883305, "perc_ident": 98, "name": "BUA87_RS04335", "strand": "+", "evalue": 1.7e-166, "genecluster": "NZ_FRBJ01000001_c8"}], ["input|c4|2365246-2366695|-|ctg1_2430|", 9, {"perc_coverage": 100.0, "end": 883300, "blastscore": 967, "locus_tag": "WP_000471607.1", "annotation": "PLP-dependent_aminotransferase_family_protein", "start": 881852, "perc_ident": 99, "name": "BUA87_RS04330", "strand": "+", "evalue": 6.1e-280, "genecluster": "NZ_FRBJ01000001_c8"}]], "core_gene_hits": 1, "blast_score": 3771.0}], [{"cluster_type": "bacteriocin", "description": "Bacillus thuringiensis Bt407, complete genome", "tags": ["BTB_RS13050", "BTB_RS13055", "BTB_RS13060", "BTB_RS13065", "BTB_RS13070", "BTB_RS13075", "BTB_RS13080", "BTB_RS13085", "BTB_RS13090", "BTB_RS13095"], "cluster_label": "c6", "accession": "NC_018877", "proteins": ["WP_000471611.1", "WP_003270605.1", "WP_000144507.1", "WP_002082716.1", "WP_003270602.1", "WP_003270601.1", "WP_000736205.1", "WP_000675858.1", "WP_000732892.1", "WP_000734558.1"]}, {"core_bonus": 3, "synteny_score": 9, "hits": 8, "pairings": [["input|c4|2358661-2359771|+|ctg1_2423|", 2, {"perc_coverage": 100.0, "end": 2607741, "blastscore": 719, "locus_tag": "WP_000675858.1", "annotation": "site-specific_integrase", "start": 2606632, "perc_ident": 97, "name": "BTB_RS13085", "strand": "-", "evalue": 2.2e-205, "genecluster": "NC_018877_c6"}], ["input|c4|2359839-2360511|-|ctg1_2424|", 3, {"perc_coverage": 100.0, "end": 2606593, "blastscore": 463, "locus_tag": "WP_000736205.1", "annotation": "DUF3962_domain-containing_protein", "start": 2605892, "perc_ident": 98, "name": "BTB_RS13080", "strand": "+", "evalue": 1.7e-128, "genecluster": "NC_018877_c6"}], ["input|c4|2360820-2361306|-|ctg1_2425|", 4, {"perc_coverage": 100.0, "end": 2605580, "blastscore": 292, "locus_tag": "WP_003270601.1", "annotation": "hypothetical_protein", "start": 2605095, "perc_ident": 93, "name": "BTB_RS13075", "strand": "+", "evalue": 3.8e-77, "genecluster": "NC_018877_c6"}], ["input|c4|2361795-2362116|-|ctg1_2426|", 5, {"perc_coverage": 41.509433962264154, "end": 2604611, "blastscore": 96, "locus_tag": "WP_003270602.1", "annotation": "heterocycloanthracin/sonorensin_family_bacteriocin", "start": 2604276, "perc_ident": 98, "name": "BTB_RS13070", "strand": "+", "evalue": 2e-18, "genecluster": "NC_018877_c6"}], ["input|c4|2362671-2362935|-|ctg1_2427|", 6, {"perc_coverage": 100.0, "end": 2603733, "blastscore": 172, "locus_tag": "WP_002082716.1", "annotation": "DUF3937_domain-containing_protein", "start": 2603470, "perc_ident": 99, "name": "BTB_RS13065", "strand": "+", "evalue": 1.8e-41, "genecluster": "NC_018877_c6"}], ["input|c4|2363332-2364022|-|ctg1_2428|", 7, {"perc_coverage": 100.0, "end": 2603019, "blastscore": 468, "locus_tag": "WP_000144507.1", "annotation": "thiaminase_II", "start": 2602330, "perc_ident": 98, "name": "BTB_RS13060", "strand": "+", "evalue": 5.5e-130, "genecluster": "NC_018877_c6"}], ["input|c4|2364327-2365242|-|ctg1_2429|", 8, {"perc_coverage": 100.0, "end": 2602023, "blastscore": 592, "locus_tag": "WP_003270605.1", "annotation": "D-alanine--D-alanine_ligase", "start": 2601109, "perc_ident": 99, "name": "BTB_RS13055", "strand": "+", "evalue": 2e-167, "genecluster": "NC_018877_c6"}], ["input|c4|2365246-2366695|-|ctg1_2430|", 9, {"perc_coverage": 100.0, "end": 2601104, "blastscore": 968, "locus_tag": "WP_000471611.1", "annotation": "PLP-dependent_aminotransferase_family_protein", "start": 2599656, "perc_ident": 99, "name": "BTB_RS13050", "strand": "+", "evalue": 3.5e-280, "genecluster": "NC_018877_c6"}]], "core_gene_hits": 1, "blast_score": 3770.0}], [{"cluster_type": "bacteriocin", "description": "Bacillus thuringiensis strain HD12, complete sequence", "tags": ["A3L20_RS13675", "A3L20_RS13680", "A3L20_RS13685", "A3L20_RS13690", "A3L20_RS13695", "A3L20_RS13700", "A3L20_RS13705", "A3L20_RS13710"], "cluster_label": "c7", "accession": "NZ_CP014847", "proteins": ["WP_000471637.1", "WP_016077645.1", "WP_016077644.1", "WP_002082716.1", "WP_003278388.1", "WP_042598145.1", "WP_000736198.1", "WP_000675852.1"]}, {"core_bonus": 3, "synteny_score": 9, "hits": 8, "pairings": [["input|c4|2358661-2359771|+|ctg1_2423|", 2, {"perc_coverage": 100.0, "end": 2717278, "blastscore": 727, "locus_tag": "WP_000675852.1", "annotation": "site-specific_integrase", "start": 2716169, "perc_ident": 98, "name": "A3L20_RS13710", "strand": "-", "evalue": 1.1e-207, "genecluster": "NZ_CP014847_c7"}], ["input|c4|2359839-2360511|-|ctg1_2424|", 3, {"perc_coverage": 100.0, "end": 2716130, "blastscore": 458, "locus_tag": "WP_000736198.1", "annotation": "DUF3962_domain-containing_protein", "start": 2715429, "perc_ident": 97, "name": "A3L20_RS13705", "strand": "+", "evalue": 3.2e-127, "genecluster": "NZ_CP014847_c7"}], ["input|c4|2360820-2361306|-|ctg1_2425|", 4, {"perc_coverage": 100.0, "end": 2715122, "blastscore": 293, "locus_tag": "WP_042598145.1", "annotation": "hypothetical_protein", "start": 2714637, "perc_ident": 91, "name": "A3L20_RS13700", "strand": "+", "evalue": 1.3e-77, "genecluster": "NZ_CP014847_c7"}], ["input|c4|2361795-2362116|-|ctg1_2426|", 5, {"perc_coverage": 41.509433962264154, "end": 2714143, "blastscore": 97, "locus_tag": "WP_003278388.1", "annotation": "heterocycloanthracin/sonorensin_family_bacteriocin", "start": 2713808, "perc_ident": 98, "name": "A3L20_RS13695", "strand": "+", "evalue": 1.2e-18, "genecluster": "NZ_CP014847_c7"}], ["input|c4|2362671-2362935|-|ctg1_2427|", 6, {"perc_coverage": 100.0, "end": 2713360, "blastscore": 172, "locus_tag": "WP_002082716.1", "annotation": "DUF3937_domain-containing_protein", "start": 2713097, "perc_ident": 99, "name": "A3L20_RS13690", "strand": "+", "evalue": 1.8e-41, "genecluster": "NZ_CP014847_c7"}], ["input|c4|2363332-2364022|-|ctg1_2428|", 7, {"perc_coverage": 100.0, "end": 2712699, "blastscore": 469, "locus_tag": "WP_016077644.1", "annotation": "thiaminase_II", "start": 2712010, "perc_ident": 99, "name": "A3L20_RS13685", "strand": "+", "evalue": 1.9e-130, "genecluster": "NZ_CP014847_c7"}], ["input|c4|2364327-2365242|-|ctg1_2429|", 8, {"perc_coverage": 100.0, "end": 2711703, "blastscore": 592, "locus_tag": "WP_016077645.1", "annotation": "D-alanine--D-alanine_ligase", "start": 2710789, "perc_ident": 99, "name": "A3L20_RS13680", "strand": "+", "evalue": 3.3e-167, "genecluster": "NZ_CP014847_c7"}], ["input|c4|2365246-2366695|-|ctg1_2430|", 9, {"perc_coverage": 100.0, "end": 2710784, "blastscore": 961, "locus_tag": "WP_000471637.1", "annotation": "PLP-dependent_aminotransferase_family_protein", "start": 2709336, "perc_ident": 99, "name": "A3L20_RS13675", "strand": "+", "evalue": 4.3e-278, "genecluster": "NZ_CP014847_c7"}]], "core_gene_hits": 1, "blast_score": 3769.0}], [{"cluster_type": "bacteriocin", "description": "Bacillus thuringiensis serovar morrisoni strain BGSC 4AA1, complete genome", "tags": ["SD98_RS13500", "SD98_RS13505", "SD98_RS13510", "SD98_RS13515", "SD98_RS13520", "SD98_RS13525", "SD98_RS13530", "SD98_RS13535"], "cluster_label": "c7", "accession": "NZ_CP010577", "proteins": ["WP_000471637.1", "WP_016077645.1", "WP_016077644.1", "WP_002082716.1", "WP_003278388.1", "WP_042598145.1", "WP_000736198.1", "WP_000675852.1"]}, {"core_bonus": 3, "synteny_score": 9, "hits": 8, "pairings": [["input|c4|2358661-2359771|+|ctg1_2423|", 2, {"perc_coverage": 100.0, "end": 2620573, "blastscore": 727, "locus_tag": "WP_000675852.1", "annotation": "site-specific_integrase", "start": 2619464, "perc_ident": 98, "name": "SD98_RS13535", "strand": "-", "evalue": 1.1e-207, "genecluster": "NZ_CP010577_c7"}], ["input|c4|2359839-2360511|-|ctg1_2424|", 3, {"perc_coverage": 100.0, "end": 2619425, "blastscore": 458, "locus_tag": "WP_000736198.1", "annotation": "DUF3962_domain-containing_protein", "start": 2618724, "perc_ident": 97, "name": "SD98_RS13530", "strand": "+", "evalue": 3.2e-127, "genecluster": "NZ_CP010577_c7"}], ["input|c4|2360820-2361306|-|ctg1_2425|", 4, {"perc_coverage": 100.0, "end": 2618417, "blastscore": 293, "locus_tag": "WP_042598145.1", "annotation": "hypothetical_protein", "start": 2617932, "perc_ident": 91, "name": "SD98_RS13525", "strand": "+", "evalue": 1.3e-77, "genecluster": "NZ_CP010577_c7"}], ["input|c4|2361795-2362116|-|ctg1_2426|", 5, {"perc_coverage": 41.509433962264154, "end": 2617438, "blastscore": 97, "locus_tag": "WP_003278388.1", "annotation": "heterocycloanthracin/sonorensin_family_bacteriocin", "start": 2617103, "perc_ident": 98, "name": "SD98_RS13520", "strand": "+", "evalue": 1.2e-18, "genecluster": "NZ_CP010577_c7"}], ["input|c4|2362671-2362935|-|ctg1_2427|", 6, {"perc_coverage": 100.0, "end": 2616655, "blastscore": 172, "locus_tag": "WP_002082716.1", "annotation": "DUF3937_domain-containing_protein", "start": 2616392, "perc_ident": 99, "name": "SD98_RS13515", "strand": "+", "evalue": 1.8e-41, "genecluster": "NZ_CP010577_c7"}], ["input|c4|2363332-2364022|-|ctg1_2428|", 7, {"perc_coverage": 100.0, "end": 2615994, "blastscore": 469, "locus_tag": "WP_016077644.1", "annotation": "thiaminase_II", "start": 2615305, "perc_ident": 99, "name": "SD98_RS13510", "strand": "+", "evalue": 1.9e-130, "genecluster": "NZ_CP010577_c7"}], ["input|c4|2364327-2365242|-|ctg1_2429|", 8, {"perc_coverage": 100.0, "end": 2614998, "blastscore": 592, "locus_tag": "WP_016077645.1", "annotation": "D-alanine--D-alanine_ligase", "start": 2614084, "perc_ident": 99, "name": "SD98_RS13505", "strand": "+", "evalue": 3.3e-167, "genecluster": "NZ_CP010577_c7"}], ["input|c4|2365246-2366695|-|ctg1_2430|", 9, {"perc_coverage": 100.0, "end": 2614079, "blastscore": 961, "locus_tag": "WP_000471637.1", "annotation": "PLP-dependent_aminotransferase_family_protein", "start": 2612631, "perc_ident": 99, "name": "SD98_RS13500", "strand": "+", "evalue": 4.3e-278, "genecluster": "NZ_CP010577_c7"}]], "core_gene_hits": 1, "blast_score": 3769.0}], [{"cluster_type": "bacteriocin", "description": "Bacillus thuringiensis strain HS18-1, complete genome", "tags": ["AC241_RS12775", "AC241_RS12780", "AC241_RS12785", "AC241_RS12790", "AC241_RS12795", "AC241_RS12800", "AC241_RS12805", "AC241_RS12810", "AC241_RS12815"], "cluster_label": "c6", "accession": "NZ_CP012099", "proteins": ["WP_016081504.1", "WP_050844847.1", "WP_016081502.1", "WP_029442397.1", "WP_080990783.1", "WP_050843695.1", "WP_050843696.1", "WP_050843698.1", "WP_050843700.1"]}, {"core_bonus": 3, "synteny_score": 9, "hits": 8, "pairings": [["input|c4|2358661-2359771|+|ctg1_2423|", 2, {"perc_coverage": 100.0, "end": 2493357, "blastscore": 734, "locus_tag": "WP_050843698.1", "annotation": "site-specific_integrase", "start": 2492248, "perc_ident": 98, "name": "AC241_RS12810", "strand": "-", "evalue": 6.6e-210, "genecluster": "NZ_CP012099_c6"}], ["input|c4|2359839-2360511|-|ctg1_2424|", 3, {"perc_coverage": 100.0, "end": 2492209, "blastscore": 457, "locus_tag": "WP_050843696.1", "annotation": "DUF3962_domain-containing_protein", "start": 2491508, "perc_ident": 97, "name": "AC241_RS12805", "strand": "+", "evalue": 9.4e-127, "genecluster": "NZ_CP012099_c6"}], ["input|c4|2360820-2361306|-|ctg1_2425|", 4, {"perc_coverage": 100.0, "end": 2491199, "blastscore": 284, "locus_tag": "WP_050843695.1", "annotation": "hypothetical_protein", "start": 2490714, "perc_ident": 89, "name": "AC241_RS12800", "strand": "+", "evalue": 6e-75, "genecluster": "NZ_CP012099_c6"}], ["input|c4|2361795-2362116|-|ctg1_2426|", 5, {"perc_coverage": 41.509433962264154, "end": 2490220, "blastscore": 97, "locus_tag": "WP_080990783.1", "annotation": "heterocycloanthracin/sonorensin_family_bacteriocin", "start": 2489885, "perc_ident": 100, "name": "AC241_RS12795", "strand": "+", "evalue": 6.9e-19, "genecluster": "NZ_CP012099_c6"}], ["input|c4|2362671-2362935|-|ctg1_2427|", 6, {"perc_coverage": 100.0, "end": 2489340, "blastscore": 167, "locus_tag": "WP_029442397.1", "annotation": "DUF3937_domain-containing_protein", "start": 2489077, "perc_ident": 95, "name": "AC241_RS12790", "strand": "+", "evalue": 5.8e-40, "genecluster": "NZ_CP012099_c6"}], ["input|c4|2363332-2364022|-|ctg1_2428|", 7, {"perc_coverage": 100.0, "end": 2488622, "blastscore": 473, "locus_tag": "WP_016081502.1", "annotation": "thiaminase_II", "start": 2487933, "perc_ident": 99, "name": "AC241_RS12785", "strand": "+", "evalue": 1.7e-131, "genecluster": "NZ_CP012099_c6"}], ["input|c4|2364327-2365242|-|ctg1_2429|", 8, {"perc_coverage": 100.0, "end": 2487626, "blastscore": 591, "locus_tag": "WP_050844847.1", "annotation": "D-alanine--D-alanine_ligase", "start": 2486712, "perc_ident": 99, "name": "AC241_RS12780", "strand": "+", "evalue": 4.4e-167, "genecluster": "NZ_CP012099_c6"}], ["input|c4|2365246-2366695|-|ctg1_2430|", 9, {"perc_coverage": 100.0, "end": 2486707, "blastscore": 956, "locus_tag": "WP_016081504.1", "annotation": "PLP-dependent_aminotransferase_family_protein", "start": 2485259, "perc_ident": 98, "name": "AC241_RS12775", "strand": "+", "evalue": 1.1e-276, "genecluster": "NZ_CP012099_c6"}]], "core_gene_hits": 1, "blast_score": 3759.0}], [{"cluster_type": "bacteriocin-nrps", "description": "Bacillus thuringiensis IBL 200 chromosome, whole genome shotgun sequence", "tags": ["BTHUR0013_RS11765", "BTHUR0013_RS11770", "BTHUR0013_RS34160", "BTHUR0013_RS11775", "BTHUR0013_RS11780", "BTHUR0013_RS11785", "BTHUR0013_RS11790", "BTHUR0013_RS11795", "BTHUR0013_RS11800", "BTHUR0013_RS11805", "BTHUR0013_RS11810", "BTHUR0013_RS11815", "BTHUR0013_RS11820", "BTHUR0013_RS11825", "BTHUR0013_RS11830", "BTHUR0013_RS11835", "BTHUR0013_RS11840", "BTHUR0013_RS11845", "BTHUR0013_RS11850", "BTHUR0013_RS11855", "BTHUR0013_RS11860", "BTHUR0013_RS11865", "BTHUR0013_RS11870", "BTHUR0013_RS11875", "BTHUR0013_RS11880", "BTHUR0013_RS11885", "BTHUR0013_RS11890", "BTHUR0013_RS11895", "BTHUR0013_RS11900", "BTHUR0013_RS11905", "BTHUR0013_RS34165", "BTHUR0013_RS11910", "BTHUR0013_RS11915", "BTHUR0013_RS11920", "BTHUR0013_RS11925", "BTHUR0013_RS34170", "BTHUR0013_RS11930", "BTHUR0013_RS11935", "BTHUR0013_RS11940", "BTHUR0013_RS11945", "BTHUR0013_RS11950", "BTHUR0013_RS11955", "BTHUR0013_RS11960", "BTHUR0013_RS11965", "BTHUR0013_RS11970", "BTHUR0013_RS11975", "BTHUR0013_RS11980", "BTHUR0013_RS11985", "BTHUR0013_RS11990", "BTHUR0013_RS11995", "BTHUR0013_RS12000", "BTHUR0013_RS12005", "BTHUR0013_RS34175", "BTHUR0013_RS12015", "BTHUR0013_RS12020", "BTHUR0013_RS12025", "BTHUR0013_RS12030", "BTHUR0013_RS12035", "BTHUR0013_RS12040", "BTHUR0013_RS12045"], "cluster_label": "c5", "accession": "NZ_CM000758", "proteins": ["WP_000191890.1", "WP_000594118.1", "WP_080546965.1", "WP_000624982.1", "WP_003307037.1", "BTHUR0013_RS11785", "BTHUR0013_RS11790", "WP_000287542.1", "WP_000678377.1", "WP_000517275.1", "WP_000827562.1", "WP_000397987.1", "WP_000842214.1", "WP_001032356.1", "WP_000347982.1", "WP_000654685.1", "WP_000677656.1", "WP_003307043.1", "WP_080546818.1", "WP_000858627.1", "WP_003307046.1", "WP_003307047.1", "WP_003307048.1", "WP_001255734.1", "WP_000701222.1", "WP_001172943.1", "WP_001037514.1", "WP_000272950.1", "BTHUR0013_RS11900", "BTHUR0013_RS11905", "BTHUR0013_RS34165", "WP_000250487.1", "WP_001142605.1", "BTHUR0013_RS11920", "WP_000289418.1", "WP_000711426.1", "WP_000655721.1", "BTHUR0013_RS11935", "WP_000675851.1", "WP_000736213.1", "WP_003307057.1", "WP_001071347.1", "WP_002082716.1", "WP_000144522.1", "WP_003307060.1", "WP_000471640.1", "WP_000857124.1", "WP_000517055.1", "WP_001165519.1", "WP_042973313.1", "BTHUR0013_RS12000", "WP_000404446.1", "BTHUR0013_RS34175", "WP_000503548.1", "WP_042973316.1", "WP_000395977.1", "WP_000354654.1", "WP_042972475.1", "WP_000238998.1", "WP_000285654.1"]}, {"core_bonus": 3, "synteny_score": 9, "hits": 8, "pairings": [["input|c4|2358661-2359771|+|ctg1_2423|", 2, {"perc_coverage": 100.0, "end": 2410224, "blastscore": 725, "locus_tag": "WP_000675851.1", "annotation": "site-specific_integrase", "start": 2409115, "perc_ident": 98, "name": "BTHUR0013_RS11940", "strand": "+", "evalue": 3.1e-207, "genecluster": "NZ_CM000758_c5"}], ["input|c4|2359839-2360511|-|ctg1_2424|", 3, {"perc_coverage": 100.0, "end": 2410964, "blastscore": 457, "locus_tag": "WP_000736213.1", "annotation": "DUF3962_domain-containing_protein", "start": 2410263, "perc_ident": 96, "name": "BTHUR0013_RS11945", "strand": "-", "evalue": 9.4e-127, "genecluster": "NZ_CM000758_c5"}], ["input|c4|2360820-2361306|-|ctg1_2425|", 4, {"perc_coverage": 100.0, "end": 2411757, "blastscore": 290, "locus_tag": "WP_003307057.1", "annotation": "hypothetical_protein", "start": 2411272, "perc_ident": 91, "name": "BTHUR0013_RS11950", "strand": "-", "evalue": 1.4e-76, "genecluster": "NZ_CM000758_c5"}], ["input|c4|2361795-2362116|-|ctg1_2426|", 5, {"perc_coverage": 40.56603773584906, "end": 2412546, "blastscore": 91, "locus_tag": "WP_001071347.1", "annotation": "heterocycloanthracin/sonorensin_family_bacteriocin", "start": 2412217, "perc_ident": 93, "name": "BTHUR0013_RS11955", "strand": "-", "evalue": 4.9e-17, "genecluster": "NZ_CM000758_c5"}], ["input|c4|2362671-2362935|-|ctg1_2427|", 6, {"perc_coverage": 100.0, "end": 2413264, "blastscore": 172, "locus_tag": "WP_002082716.1", "annotation": "DUF3937_domain-containing_protein", "start": 2413001, "perc_ident": 99, "name": "BTHUR0013_RS11960", "strand": "-", "evalue": 1.8e-41, "genecluster": "NZ_CM000758_c5"}], ["input|c4|2363332-2364022|-|ctg1_2428|", 7, {"perc_coverage": 100.0, "end": 2414351, "blastscore": 470, "locus_tag": "WP_000144522.1", "annotation": "thiaminase_II", "start": 2413662, "perc_ident": 99, "name": "BTHUR0013_RS11965", "strand": "-", "evalue": 1.4e-130, "genecluster": "NZ_CM000758_c5"}], ["input|c4|2364327-2365242|-|ctg1_2429|", 8, {"perc_coverage": 100.0, "end": 2415572, "blastscore": 594, "locus_tag": "WP_003307060.1", "annotation": "D-alanine--D-alanine_ligase", "start": 2414658, "perc_ident": 99, "name": "BTHUR0013_RS11970", "strand": "-", "evalue": 5.1e-168, "genecluster": "NZ_CM000758_c5"}], ["input|c4|2365246-2366695|-|ctg1_2430|", 9, {"perc_coverage": 100.0, "end": 2417025, "blastscore": 959, "locus_tag": "WP_000471640.1", "annotation": "PLP-dependent_aminotransferase_family_protein", "start": 2415577, "perc_ident": 99, "name": "BTHUR0013_RS11975", "strand": "-", "evalue": 1.3e-277, "genecluster": "NZ_CM000758_c5"}]], "core_gene_hits": 1, "blast_score": 3758.0}], [{"cluster_type": "bacteriocin", "description": "Bacillus thuringiensis JM-Mgvxx-63 Cont15, whole genome shotgun sequence", "tags": ["V521_RS0110860", "V521_RS0110865", "V521_RS0110870", "V521_RS0110875", "V521_RS0110880", "V521_RS0110885", "V521_RS0110890", "V521_RS0110895", "V521_RS0110900"], "cluster_label": "c4", "accession": "NZ_AYSM01000015", "proteins": ["WP_029442395.1", "WP_029442396.1", "WP_000144509.1", "WP_029442397.1", "WP_080681792.1", "WP_016081499.1", "WP_029442399.1", "WP_029442400.1", "WP_029442401.1"]}, {"core_bonus": 3, "synteny_score": 9, "hits": 8, "pairings": [["input|c4|2358661-2359771|+|ctg1_2423|", 2, {"perc_coverage": 100.0, "end": 76673, "blastscore": 719, "locus_tag": "WP_029442400.1", "annotation": "site-specific_integrase", "start": 75564, "perc_ident": 97, "name": "V521_RS0110895", "strand": "-", "evalue": 2.2e-205, "genecluster": "NZ_AYSM01000015_c4"}], ["input|c4|2359839-2360511|-|ctg1_2424|", 3, {"perc_coverage": 100.0, "end": 75525, "blastscore": 456, "locus_tag": "WP_029442399.1", "annotation": "DUF3962_domain-containing_protein", "start": 74824, "perc_ident": 96, "name": "V521_RS0110890", "strand": "+", "evalue": 1.6e-126, "genecluster": "NZ_AYSM01000015_c4"}], ["input|c4|2360820-2361306|-|ctg1_2425|", 4, {"perc_coverage": 100.0, "end": 74515, "blastscore": 288, "locus_tag": "WP_016081499.1", "annotation": "hypothetical_protein", "start": 74030, "perc_ident": 91, "name": "V521_RS0110885", "strand": "+", "evalue": 4.2e-76, "genecluster": "NZ_AYSM01000015_c4"}], ["input|c4|2361795-2362116|-|ctg1_2426|", 5, {"perc_coverage": 41.509433962264154, "end": 73536, "blastscore": 96, "locus_tag": "WP_080681792.1", "annotation": "heterocycloanthracin/sonorensin_family_bacteriocin", "start": 73201, "perc_ident": 98, "name": "V521_RS0110880", "strand": "+", "evalue": 1.5e-18, "genecluster": "NZ_AYSM01000015_c4"}], ["input|c4|2362671-2362935|-|ctg1_2427|", 6, {"perc_coverage": 100.0, "end": 72599, "blastscore": 167, "locus_tag": "WP_029442397.1", "annotation": "DUF3937_domain-containing_protein", "start": 72336, "perc_ident": 95, "name": "V521_RS0110875", "strand": "+", "evalue": 5.8e-40, "genecluster": "NZ_AYSM01000015_c4"}], ["input|c4|2363332-2364022|-|ctg1_2428|", 7, {"perc_coverage": 100.0, "end": 71880, "blastscore": 474, "locus_tag": "WP_000144509.1", "annotation": "thiaminase_II", "start": 71191, "perc_ident": 100, "name": "V521_RS0110870", "strand": "+", "evalue": 7.6e-132, "genecluster": "NZ_AYSM01000015_c4"}], ["input|c4|2364327-2365242|-|ctg1_2429|", 8, {"perc_coverage": 100.0, "end": 70884, "blastscore": 587, "locus_tag": "WP_029442396.1", "annotation": "D-alanine--D-alanine_ligase", "start": 69970, "perc_ident": 98, "name": "V521_RS0110865", "strand": "+", "evalue": 1.1e-165, "genecluster": "NZ_AYSM01000015_c4"}], ["input|c4|2365246-2366695|-|ctg1_2430|", 9, {"perc_coverage": 100.0, "end": 69965, "blastscore": 954, "locus_tag": "WP_029442395.1", "annotation": "PLP-dependent_aminotransferase_family_protein", "start": 68517, "perc_ident": 98, "name": "V521_RS0110860", "strand": "+", "evalue": 4.1e-276, "genecluster": "NZ_AYSM01000015_c4"}]], "core_gene_hits": 1, "blast_score": 3741.0}], [{"cluster_type": "bacteriocin", "description": "Bacillus cereus HuB1-1 supercont1.1, whole genome shotgun sequence", "tags": ["IGE_RS29405", "IGE_RS15445", "IGE_RS15450", "IGE_RS15455", "IGE_RS15460", "IGE_RS15465", "IGE_RS15470", "IGE_RS15475", "IGE_RS15480", "IGE_RS15485"], "cluster_label": "c6", "accession": "NZ_JH804683", "proteins": ["IGE_RS29405", "IGE_RS15445", "WP_000675840.1", "WP_000736204.1", "WP_002041181.1", "WP_082179181.1", "WP_002082716.1", "WP_000144516.1", "WP_002094034.1", "WP_000471607.1"]}, {"core_bonus": 3, "synteny_score": 9, "hits": 8, "pairings": [["input|c4|2358661-2359771|+|ctg1_2423|", 2, {"perc_coverage": 100.0, "end": 3075189, "blastscore": 688, "locus_tag": "WP_000675840.1", "annotation": "site-specific_integrase", "start": 3074080, "perc_ident": 92, "name": "IGE_RS15450", "strand": "+", "evalue": 5.4e-196, "genecluster": "NZ_JH804683_c6"}], ["input|c4|2359839-2360511|-|ctg1_2424|", 3, {"perc_coverage": 100.0, "end": 3075929, "blastscore": 463, "locus_tag": "WP_000736204.1", "annotation": "DUF3962_domain-containing_protein", "start": 3075258, "perc_ident": 98, "name": "IGE_RS15455", "strand": "-", "evalue": 1.7e-128, "genecluster": "NZ_JH804683_c6"}], ["input|c4|2360820-2361306|-|ctg1_2425|", 4, {"perc_coverage": 100.0, "end": 3076726, "blastscore": 293, "locus_tag": "WP_002041181.1", "annotation": "hypothetical_protein", "start": 3076241, "perc_ident": 93, "name": "IGE_RS15460", "strand": "-", "evalue": 1.7e-77, "genecluster": "NZ_JH804683_c6"}], ["input|c4|2361795-2362116|-|ctg1_2426|", 5, {"perc_coverage": 41.509433962264154, "end": 3077564, "blastscore": 97, "locus_tag": "WP_082179181.1", "annotation": "heterocycloanthracin/sonorensin_family_bacteriocin", "start": 3077220, "perc_ident": 100, "name": "IGE_RS15465", "strand": "-", "evalue": 6.9e-19, "genecluster": "NZ_JH804683_c6"}], ["input|c4|2362671-2362935|-|ctg1_2427|", 6, {"perc_coverage": 100.0, "end": 3078371, "blastscore": 172, "locus_tag": "WP_002082716.1", "annotation": "DUF3937_domain-containing_protein", "start": 3078108, "perc_ident": 99, "name": "IGE_RS15470", "strand": "-", "evalue": 1.8e-41, "genecluster": "NZ_JH804683_c6"}], ["input|c4|2363332-2364022|-|ctg1_2428|", 7, {"perc_coverage": 100.0, "end": 3079458, "blastscore": 469, "locus_tag": "WP_000144516.1", "annotation": "thiaminase_II", "start": 3078769, "perc_ident": 99, "name": "IGE_RS15475", "strand": "-", "evalue": 1.9e-130, "genecluster": "NZ_JH804683_c6"}], ["input|c4|2364327-2365242|-|ctg1_2429|", 8, {"perc_coverage": 100.0, "end": 3080679, "blastscore": 589, "locus_tag": "WP_002094034.1", "annotation": "D-alanine--D-alanine_ligase", "start": 3079765, "perc_ident": 98, "name": "IGE_RS15480", "strand": "-", "evalue": 1.7e-166, "genecluster": "NZ_JH804683_c6"}], ["input|c4|2365246-2366695|-|ctg1_2430|", 9, {"perc_coverage": 100.0, "end": 3082132, "blastscore": 967, "locus_tag": "WP_000471607.1", "annotation": "PLP-dependent_aminotransferase_family_protein", "start": 3080684, "perc_ident": 99, "name": "IGE_RS15485", "strand": "-", "evalue": 6.1e-280, "genecluster": "NZ_JH804683_c6"}]], "core_gene_hits": 1, "blast_score": 3738.0}], [{"cluster_type": "bacteriocin", "description": "Bacillus cereus BAG1X1-2 supercont1.1, whole genome shotgun sequence", "tags": ["ICE_RS09100", "ICE_RS09105", "ICE_RS09110", "ICE_RS09115", "ICE_RS09120", "ICE_RS09125", "ICE_RS09130", "ICE_RS09135", "ICE_RS29920"], "cluster_label": "c5", "accession": "NZ_JH792222", "proteins": ["WP_000471607.1", "WP_002094034.1", "WP_000144516.1", "WP_002082716.1", "WP_080017595.1", "WP_002041181.1", "WP_000736204.1", "WP_000675840.1", "ICE_RS29920"]}, {"core_bonus": 3, "synteny_score": 9, "hits": 8, "pairings": [["input|c4|2358661-2359771|+|ctg1_2423|", 2, {"perc_coverage": 100.0, "end": 1825814, "blastscore": 688, "locus_tag": "WP_000675840.1", "annotation": "site-specific_integrase", "start": 1824705, "perc_ident": 92, "name": "ICE_RS09135", "strand": "-", "evalue": 5.4e-196, "genecluster": "NZ_JH792222_c5"}], ["input|c4|2359839-2360511|-|ctg1_2424|", 3, {"perc_coverage": 100.0, "end": 1824636, "blastscore": 463, "locus_tag": "WP_000736204.1", "annotation": "DUF3962_domain-containing_protein", "start": 1823965, "perc_ident": 98, "name": "ICE_RS09130", "strand": "+", "evalue": 1.7e-128, "genecluster": "NZ_JH792222_c5"}], ["input|c4|2360820-2361306|-|ctg1_2425|", 4, {"perc_coverage": 100.0, "end": 1823653, "blastscore": 293, "locus_tag": "WP_002041181.1", "annotation": "hypothetical_protein", "start": 1823168, "perc_ident": 93, "name": "ICE_RS09125", "strand": "+", "evalue": 1.7e-77, "genecluster": "NZ_JH792222_c5"}], ["input|c4|2361795-2362116|-|ctg1_2426|", 5, {"perc_coverage": 41.509433962264154, "end": 1822674, "blastscore": 97, "locus_tag": "WP_080017595.1", "annotation": "heterocycloanthracin/sonorensin_family_bacteriocin", "start": 1822348, "perc_ident": 100, "name": "ICE_RS09120", "strand": "+", "evalue": 6.9e-19, "genecluster": "NZ_JH792222_c5"}], ["input|c4|2362671-2362935|-|ctg1_2427|", 6, {"perc_coverage": 100.0, "end": 1821804, "blastscore": 172, "locus_tag": "WP_002082716.1", "annotation": "DUF3937_domain-containing_protein", "start": 1821541, "perc_ident": 99, "name": "ICE_RS09115", "strand": "+", "evalue": 1.8e-41, "genecluster": "NZ_JH792222_c5"}], ["input|c4|2363332-2364022|-|ctg1_2428|", 7, {"perc_coverage": 100.0, "end": 1821143, "blastscore": 469, "locus_tag": "WP_000144516.1", "annotation": "thiaminase_II", "start": 1820454, "perc_ident": 99, "name": "ICE_RS09110", "strand": "+", "evalue": 1.9e-130, "genecluster": "NZ_JH792222_c5"}], ["input|c4|2364327-2365242|-|ctg1_2429|", 8, {"perc_coverage": 100.0, "end": 1820147, "blastscore": 589, "locus_tag": "WP_002094034.1", "annotation": "D-alanine--D-alanine_ligase", "start": 1819233, "perc_ident": 98, "name": "ICE_RS09105", "strand": "+", "evalue": 1.7e-166, "genecluster": "NZ_JH792222_c5"}], ["input|c4|2365246-2366695|-|ctg1_2430|", 9, {"perc_coverage": 100.0, "end": 1819228, "blastscore": 967, "locus_tag": "WP_000471607.1", "annotation": "PLP-dependent_aminotransferase_family_protein", "start": 1817780, "perc_ident": 99, "name": "ICE_RS09100", "strand": "+", "evalue": 6.1e-280, "genecluster": "NZ_JH792222_c5"}]], "core_gene_hits": 1, "blast_score": 3738.0}], [{"cluster_type": "bacteriocin", "description": "Bacillus cereus strain B4084 scaffold5, whole genome shotgun sequence", "tags": ["B4084_RS16485", "B4084_RS16490", "B4084_RS16495", "B4084_RS16500", "B4084_RS16505", "B4084_RS16510", "B4084_RS16515", "B4084_RS16520", "B4084_RS16525", "B4084_RS16530"], "cluster_label": "c12", "accession": "NZ_LJKC01000029", "proteins": ["WP_000471609.1", "WP_001999863.1", "WP_000144508.1", "WP_002101034.1", "WP_000889194.1", "WP_002024192.1", "WP_001999865.1", "WP_063264022.1", "WP_063264023.1", "WP_063264024.1"]}, {"core_bonus": 3, "synteny_score": 7, "hits": 9, "pairings": [["input|c4|2356807-2357449|-|ctg1_2420|", 0, {"perc_coverage": 99.53051643192488, "end": 180174, "blastscore": 111, "locus_tag": "WP_063264024.1", "annotation": "hypothetical_protein", "start": 179023, "perc_ident": 34, "name": "B4084_RS16530", "strand": "+", "evalue": 9.3e-23, "genecluster": "NZ_LJKC01000029_c12"}], ["input|c4|2358661-2359771|+|ctg1_2423|", 2, {"perc_coverage": 100.0, "end": 178474, "blastscore": 724, "locus_tag": "WP_063264023.1", "annotation": "site-specific_integrase", "start": 177365, "perc_ident": 98, "name": "B4084_RS16525", "strand": "-", "evalue": 6.8e-207, "genecluster": "NZ_LJKC01000029_c12"}], ["input|c4|2359839-2360511|-|ctg1_2424|", 3, {"perc_coverage": 100.0, "end": 177326, "blastscore": 462, "locus_tag": "WP_063264022.1", "annotation": "DUF3962_domain-containing_protein", "start": 176625, "perc_ident": 98, "name": "B4084_RS16520", "strand": "+", "evalue": 2.2e-128, "genecluster": "NZ_LJKC01000029_c12"}], ["input|c4|2360820-2361306|-|ctg1_2425|", 4, {"perc_coverage": 100.0, "end": 176323, "blastscore": 301, "locus_tag": "WP_001999865.1", "annotation": "hypothetical_protein", "start": 175838, "perc_ident": 94, "name": "B4084_RS16515", "strand": "+", "evalue": 4.8e-80, "genecluster": "NZ_LJKC01000029_c12"}], ["input|c4|2361795-2362116|-|ctg1_2426|", 5, {"perc_coverage": 41.509433962264154, "end": 175346, "blastscore": 97, "locus_tag": "WP_002024192.1", "annotation": "heterocycloanthracin/sonorensin_family_bacteriocin", "start": 175020, "perc_ident": 100, "name": "B4084_RS16510", "strand": "+", "evalue": 6.9e-19, "genecluster": "NZ_LJKC01000029_c12"}], ["input|c4|2362671-2362935|-|ctg1_2427|", 6, {"perc_coverage": 100.0, "end": 174471, "blastscore": 174, "locus_tag": "WP_002101034.1", "annotation": "DUF3937_domain-containing_protein", "start": 174208, "perc_ident": 100, "name": "B4084_RS16500", "strand": "+", "evalue": 6.2e-42, "genecluster": "NZ_LJKC01000029_c12"}], ["input|c4|2363332-2364022|-|ctg1_2428|", 7, {"perc_coverage": 100.0, "end": 173810, "blastscore": 471, "locus_tag": "WP_000144508.1", "annotation": "thiaminase_II", "start": 173121, "perc_ident": 99, "name": "B4084_RS16495", "strand": "+", "evalue": 6.5e-131, "genecluster": "NZ_LJKC01000029_c12"}], ["input|c4|2364327-2365242|-|ctg1_2429|", 8, {"perc_coverage": 100.0, "end": 172815, "blastscore": 596, "locus_tag": "WP_001999863.1", "annotation": "D-alanine--D-alanine_ligase", "start": 171901, "perc_ident": 100, "name": "B4084_RS16490", "strand": "+", "evalue": 2.3e-168, "genecluster": "NZ_LJKC01000029_c12"}], ["input|c4|2365246-2366695|-|ctg1_2430|", 9, {"perc_coverage": 100.0, "end": 171896, "blastscore": 971, "locus_tag": "WP_000471609.1", "annotation": "PLP-dependent_aminotransferase_family_protein", "start": 170448, "perc_ident": 99, "name": "B4084_RS16485", "strand": "+", "evalue": 3.2e-281, "genecluster": "NZ_LJKC01000029_c12"}]], "core_gene_hits": 1, "blast_score": 3907.0}], [{"cluster_type": "bacteriocin", "description": "Bacillus cereus strain F3175-03 contig660, whole genome shotgun sequence", "tags": ["TU54_RS29660", "TU54_RS14300", "TU54_RS14305", "TU54_RS14310", "TU54_RS14315", "TU54_RS14320", "TU54_RS29665", "TU54_RS14325", "TU54_RS14330", "TU54_RS14335"], "cluster_label": "c4", "accession": "NZ_JYPI01000034", "proteins": ["TU54_RS29660", "WP_000675860.1", "WP_000736187.1", "WP_048568102.1", "WP_002024192.1", "WP_002101034.1", "TU54_RS29665", "WP_000144514.1", "WP_048568164.1", "WP_000471610.1"]}, {"core_bonus": 3, "synteny_score": 8, "hits": 8, "pairings": [["input|c4|2358661-2359771|+|ctg1_2423|", 2, {"perc_coverage": 100.0, "end": 1611, "blastscore": 724, "locus_tag": "WP_000675860.1", "annotation": "site-specific_integrase", "start": 502, "perc_ident": 98, "name": "TU54_RS14300", "strand": "+", "evalue": 6.8e-207, "genecluster": "NZ_JYPI01000034_c4"}], ["input|c4|2359839-2360511|-|ctg1_2424|", 3, {"perc_coverage": 100.0, "end": 2351, "blastscore": 464, "locus_tag": "WP_000736187.1", "annotation": "DUF3962_domain-containing_protein", "start": 1650, "perc_ident": 98, "name": "TU54_RS14305", "strand": "-", "evalue": 7.7e-129, "genecluster": "NZ_JYPI01000034_c4"}], ["input|c4|2360820-2361306|-|ctg1_2425|", 4, {"perc_coverage": 100.0, "end": 3146, "blastscore": 312, "locus_tag": "WP_048568102.1", "annotation": "hypothetical_protein", "start": 2661, "perc_ident": 99, "name": "TU54_RS14310", "strand": "-", "evalue": 2.1e-83, "genecluster": "NZ_JYPI01000034_c4"}], ["input|c4|2361795-2362116|-|ctg1_2426|", 5, {"perc_coverage": 41.509433962264154, "end": 3962, "blastscore": 97, "locus_tag": "WP_002024192.1", "annotation": "heterocycloanthracin/sonorensin_family_bacteriocin", "start": 3636, "perc_ident": 100, "name": "TU54_RS14315", "strand": "-", "evalue": 6.9e-19, "genecluster": "NZ_JYPI01000034_c4"}], ["input|c4|2362671-2362935|-|ctg1_2427|", 6, {"perc_coverage": 100.0, "end": 4776, "blastscore": 174, "locus_tag": "WP_002101034.1", "annotation": "DUF3937_domain-containing_protein", "start": 4513, "perc_ident": 100, "name": "TU54_RS14320", "strand": "-", "evalue": 6.2e-42, "genecluster": "NZ_JYPI01000034_c4"}], ["input|c4|2363332-2364022|-|ctg1_2428|", 7, {"perc_coverage": 100.0, "end": 5863, "blastscore": 469, "locus_tag": "WP_000144514.1", "annotation": "thiaminase_II", "start": 5174, "perc_ident": 99, "name": "TU54_RS14325", "strand": "-", "evalue": 1.9e-130, "genecluster": "NZ_JYPI01000034_c4"}], ["input|c4|2364327-2365242|-|ctg1_2429|", 8, {"perc_coverage": 100.0, "end": 7083, "blastscore": 594, "locus_tag": "WP_048568164.1", "annotation": "D-alanine--D-alanine_ligase", "start": 6169, "perc_ident": 100, "name": "TU54_RS14330", "strand": "-", "evalue": 5.1e-168, "genecluster": "NZ_JYPI01000034_c4"}], ["input|c4|2365246-2366695|-|ctg1_2430|", 9, {"perc_coverage": 100.0, "end": 8536, "blastscore": 974, "locus_tag": "WP_000471610.1", "annotation": "PLP-dependent_aminotransferase_family_protein", "start": 7088, "perc_ident": 100, "name": "TU54_RS14335", "strand": "-", "evalue": 3.8e-282, "genecluster": "NZ_JYPI01000034_c4"}]], "core_gene_hits": 1, "blast_score": 3808.0}], [{"cluster_type": "bacteriocin", "description": "Bacillus cereus F65185 chromosome, whole genome shotgun sequence", "tags": ["BCERE0025_RS29450", "BCERE0025_RS29455", "BCERE0025_RS29460", "BCERE0025_RS32915", "BCERE0025_RS29465", "BCERE0025_RS29470", "BCERE0025_RS29475", "BCERE0025_RS29480", "BCERE0025_RS29485", "BCERE0025_RS29490"], "cluster_label": "c13", "accession": "NZ_CM000736", "proteins": ["WP_000471610.1", "WP_002063153.1", "WP_000144520.1", "BCERE0025_RS32915", "WP_002101034.1", "WP_002024192.1", "WP_002063155.1", "WP_000736195.1", "WP_000675873.1", "WP_033667269.1"]}, {"core_bonus": 3, "synteny_score": 8, "hits": 8, "pairings": [["input|c4|2358661-2359771|+|ctg1_2423|", 2, {"perc_coverage": 100.0, "end": 5795666, "blastscore": 704, "locus_tag": "WP_000675873.1", "annotation": "site-specific_integrase", "start": 5794557, "perc_ident": 94, "name": "BCERE0025_RS29485", "strand": "-", "evalue": 5.6e-201, "genecluster": "NZ_CM000736_c13"}], ["input|c4|2359839-2360511|-|ctg1_2424|", 3, {"perc_coverage": 100.0, "end": 5794518, "blastscore": 470, "locus_tag": "WP_000736195.1", "annotation": "DUF3962_domain-containing_protein", "start": 5793817, "perc_ident": 100, "name": "BCERE0025_RS29480", "strand": "+", "evalue": 8.2e-131, "genecluster": "NZ_CM000736_c13"}], ["input|c4|2360820-2361306|-|ctg1_2425|", 4, {"perc_coverage": 100.0, "end": 5793506, "blastscore": 314, "locus_tag": "WP_002063155.1", "annotation": "hypothetical_protein", "start": 5793021, "perc_ident": 100, "name": "BCERE0025_RS29475", "strand": "+", "evalue": 7.1e-84, "genecluster": "NZ_CM000736_c13"}], ["input|c4|2361795-2362116|-|ctg1_2426|", 5, {"perc_coverage": 41.509433962264154, "end": 5792532, "blastscore": 97, "locus_tag": "WP_002024192.1", "annotation": "heterocycloanthracin/sonorensin_family_bacteriocin", "start": 5792206, "perc_ident": 100, "name": "BCERE0025_RS29470", "strand": "+", "evalue": 6.9e-19, "genecluster": "NZ_CM000736_c13"}], ["input|c4|2362671-2362935|-|ctg1_2427|", 6, {"perc_coverage": 100.0, "end": 5791655, "blastscore": 174, "locus_tag": "WP_002101034.1", "annotation": "DUF3937_domain-containing_protein", "start": 5791392, "perc_ident": 100, "name": "BCERE0025_RS29465", "strand": "+", "evalue": 6.2e-42, "genecluster": "NZ_CM000736_c13"}], ["input|c4|2363332-2364022|-|ctg1_2428|", 7, {"perc_coverage": 100.0, "end": 5790994, "blastscore": 475, "locus_tag": "WP_000144520.1", "annotation": "thiaminase_II", "start": 5790305, "perc_ident": 100, "name": "BCERE0025_RS29460", "strand": "+", "evalue": 4.5e-132, "genecluster": "NZ_CM000736_c13"}], ["input|c4|2364327-2365242|-|ctg1_2429|", 8, {"perc_coverage": 100.0, "end": 5789999, "blastscore": 597, "locus_tag": "WP_002063153.1", "annotation": "D-alanine--D-alanine_ligase", "start": 5789085, "perc_ident": 100, "name": "BCERE0025_RS29455", "strand": "+", "evalue": 7.9e-169, "genecluster": "NZ_CM000736_c13"}], ["input|c4|2365246-2366695|-|ctg1_2430|", 9, {"perc_coverage": 100.0, "end": 5789080, "blastscore": 974, "locus_tag": "WP_000471610.1", "annotation": "PLP-dependent_aminotransferase_family_protein", "start": 5787632, "perc_ident": 100, "name": "BCERE0025_RS29450", "strand": "+", "evalue": 3.8e-282, "genecluster": "NZ_CM000736_c13"}]], "core_gene_hits": 1, "blast_score": 3805.0}], [{"cluster_type": "bacteriocin", "description": "Bacillus cereus m1550 chromosome, whole genome shotgun sequence", "tags": ["BCERE0011_RS12405", "BCERE0011_RS12410", "BCERE0011_RS12415", "BCERE0011_RS12420", "BCERE0011_RS12425", "BCERE0011_RS27615", "BCERE0011_RS12430", "BCERE0011_RS12435", "BCERE0011_RS12440"], "cluster_label": "c6", "accession": "NZ_CM000722", "proteins": ["WP_000675864.1", "WP_000736206.1", "WP_002024190.1", "WP_002024192.1", "WP_016122577.1", "BCERE0011_RS27615", "WP_000144513.1", "WP_002024193.1", "WP_000471610.1"]}, {"core_bonus": 3, "synteny_score": 8, "hits": 8, "pairings": [["input|c4|2358661-2359771|+|ctg1_2423|", 2, {"perc_coverage": 100.0, "end": 2426454, "blastscore": 726, "locus_tag": "WP_000675864.1", "annotation": "site-specific_integrase", "start": 2425345, "perc_ident": 98, "name": "BCERE0011_RS12405", "strand": "+", "evalue": 1.4e-207, "genecluster": "NZ_CM000722_c6"}], ["input|c4|2359839-2360511|-|ctg1_2424|", 3, {"perc_coverage": 100.0, "end": 2427194, "blastscore": 462, "locus_tag": "WP_000736206.1", "annotation": "DUF3962_domain-containing_protein", "start": 2426493, "perc_ident": 97, "name": "BCERE0011_RS12410", "strand": "-", "evalue": 2.9e-128, "genecluster": "NZ_CM000722_c6"}], ["input|c4|2360820-2361306|-|ctg1_2425|", 4, {"perc_coverage": 100.0, "end": 2427991, "blastscore": 307, "locus_tag": "WP_002024190.1", "annotation": "hypothetical_protein", "start": 2427506, "perc_ident": 98, "name": "BCERE0011_RS12415", "strand": "-", "evalue": 1.1e-81, "genecluster": "NZ_CM000722_c6"}], ["input|c4|2361795-2362116|-|ctg1_2426|", 5, {"perc_coverage": 41.509433962264154, "end": 2428808, "blastscore": 97, "locus_tag": "WP_002024192.1", "annotation": "heterocycloanthracin/sonorensin_family_bacteriocin", "start": 2428482, "perc_ident": 100, "name": "BCERE0011_RS12420", "strand": "-", "evalue": 6.9e-19, "genecluster": "NZ_CM000722_c6"}], ["input|c4|2362671-2362935|-|ctg1_2427|", 6, {"perc_coverage": 100.0, "end": 2429620, "blastscore": 172, "locus_tag": "WP_016122577.1", "annotation": "DUF3937_domain-containing_protein", "start": 2429357, "perc_ident": 98, "name": "BCERE0011_RS12425", "strand": "-", "evalue": 2.4e-41, "genecluster": "NZ_CM000722_c6"}], ["input|c4|2363332-2364022|-|ctg1_2428|", 7, {"perc_coverage": 100.0, "end": 2430708, "blastscore": 471, "locus_tag": "WP_000144513.1", "annotation": "thiaminase_II", "start": 2430019, "perc_ident": 99, "name": "BCERE0011_RS12430", "strand": "-", "evalue": 6.5e-131, "genecluster": "NZ_CM000722_c6"}], ["input|c4|2364327-2365242|-|ctg1_2429|", 8, {"perc_coverage": 100.0, "end": 2431929, "blastscore": 593, "locus_tag": "WP_002024193.1", "annotation": "D-alanine--D-alanine_ligase", "start": 2431015, "perc_ident": 99, "name": "BCERE0011_RS12435", "strand": "-", "evalue": 1.1e-167, "genecluster": "NZ_CM000722_c6"}], ["input|c4|2365246-2366695|-|ctg1_2430|", 9, {"perc_coverage": 100.0, "end": 2433382, "blastscore": 974, "locus_tag": "WP_000471610.1", "annotation": "PLP-dependent_aminotransferase_family_protein", "start": 2431934, "perc_ident": 100, "name": "BCERE0011_RS12440", "strand": "-", "evalue": 3.8e-282, "genecluster": "NZ_CM000722_c6"}]], "core_gene_hits": 1, "blast_score": 3802.0}], [{"cluster_type": "bacteriocin", "description": "Bacillus cereus B4264, complete genome", "tags": ["BCB4264_RS12725", "BCB4264_RS12730", "BCB4264_RS12735", "BCB4264_RS28240", "BCB4264_RS12740", "BCB4264_RS12745", "BCB4264_RS12750", "BCB4264_RS12755", "BCB4264_RS12760"], "cluster_label": "c6", "accession": "NC_011725", "proteins": ["WP_000471634.1", "WP_002025855.1", "WP_001011746.1", "BCB4264_RS28240", "WP_002082716.1", "WP_002024192.1", "WP_041183984.1", "WP_000736186.1", "WP_000675857.1"]}, {"core_bonus": 3, "synteny_score": 8, "hits": 8, "pairings": [["input|c4|2358661-2359771|+|ctg1_2423|", 2, {"perc_coverage": 100.0, "end": 2511725, "blastscore": 727, "locus_tag": "WP_000675857.1", "annotation": "site-specific_integrase", "start": 2510616, "perc_ident": 98, "name": "BCB4264_RS12760", "strand": "-", "evalue": 8.1e-208, "genecluster": "NC_011725_c6"}], ["input|c4|2359839-2360511|-|ctg1_2424|", 3, {"perc_coverage": 100.0, "end": 2510577, "blastscore": 459, "locus_tag": "WP_000736186.1", "annotation": "DUF3962_domain-containing_protein", "start": 2509876, "perc_ident": 96, "name": "BCB4264_RS12755", "strand": "+", "evalue": 2.5e-127, "genecluster": "NC_011725_c6"}], ["input|c4|2360820-2361306|-|ctg1_2425|", 4, {"perc_coverage": 100.0, "end": 2509567, "blastscore": 312, "locus_tag": "WP_041183984.1", "annotation": "hypothetical_protein", "start": 2509082, "perc_ident": 99, "name": "BCB4264_RS12750", "strand": "+", "evalue": 2.1e-83, "genecluster": "NC_011725_c6"}], ["input|c4|2361795-2362116|-|ctg1_2426|", 5, {"perc_coverage": 41.509433962264154, "end": 2508592, "blastscore": 97, "locus_tag": "WP_002024192.1", "annotation": "heterocycloanthracin/sonorensin_family_bacteriocin", "start": 2508266, "perc_ident": 100, "name": "BCB4264_RS12745", "strand": "+", "evalue": 6.9e-19, "genecluster": "NC_011725_c6"}], ["input|c4|2362671-2362935|-|ctg1_2427|", 6, {"perc_coverage": 100.0, "end": 2507714, "blastscore": 172, "locus_tag": "WP_002082716.1", "annotation": "DUF3937_domain-containing_protein", "start": 2507451, "perc_ident": 99, "name": "BCB4264_RS12740", "strand": "+", "evalue": 1.8e-41, "genecluster": "NC_011725_c6"}], ["input|c4|2363332-2364022|-|ctg1_2428|", 7, {"perc_coverage": 100.0, "end": 2507053, "blastscore": 472, "locus_tag": "WP_001011746.1", "annotation": "thiaminase_II", "start": 2506364, "perc_ident": 99, "name": "BCB4264_RS12735", "strand": "+", "evalue": 2.9e-131, "genecluster": "NC_011725_c6"}], ["input|c4|2364327-2365242|-|ctg1_2429|", 8, {"perc_coverage": 100.0, "end": 2506057, "blastscore": 592, "locus_tag": "WP_002025855.1", "annotation": "D-alanine--D-alanine_ligase", "start": 2505143, "perc_ident": 99, "name": "BCB4264_RS12730", "strand": "+", "evalue": 2e-167, "genecluster": "NC_011725_c6"}], ["input|c4|2365246-2366695|-|ctg1_2430|", 9, {"perc_coverage": 100.0, "end": 2505138, "blastscore": 966, "locus_tag": "WP_000471634.1", "annotation": "PLP-dependent_aminotransferase_family_protein", "start": 2503690, "perc_ident": 99, "name": "BCB4264_RS12725", "strand": "+", "evalue": 1.3e-279, "genecluster": "NC_011725_c6"}]], "core_gene_hits": 1, "blast_score": 3797.0}], [{"cluster_type": "bacteriocin", "description": "Bacillus cereus strain B4118 scaffold20, whole genome shotgun sequence", "tags": ["B4118_RS02005", "B4118_RS02010", "B4118_RS02015", "B4118_RS26205", "B4118_RS02020", "B4118_RS02025", "B4118_RS02030", "B4118_RS02035", "B4118_RS02040", "B4118_RS26210"], "cluster_label": "c5", "accession": "NZ_LJKH01000010", "proteins": ["WP_006921590.1", "WP_016122576.1", "WP_000144513.1", "B4118_RS26205", "WP_016122577.1", "WP_002024192.1", "WP_002024190.1", "WP_063264103.1", "WP_061113006.1", "B4118_RS26210"]}, {"core_bonus": 3, "synteny_score": 8, "hits": 8, "pairings": [["input|c4|2358661-2359771|+|ctg1_2423|", 2, {"perc_coverage": 100.0, "end": 103023, "blastscore": 724, "locus_tag": "WP_061113006.1", "annotation": "site-specific_integrase", "start": 101914, "perc_ident": 97, "name": "B4118_RS02040", "strand": "-", "evalue": 6.8e-207, "genecluster": "NZ_LJKH01000010_c5"}], ["input|c4|2359839-2360511|-|ctg1_2424|", 3, {"perc_coverage": 100.0, "end": 101875, "blastscore": 462, "locus_tag": "WP_063264103.1", "annotation": "DUF3962_domain-containing_protein", "start": 101174, "perc_ident": 97, "name": "B4118_RS02035", "strand": "+", "evalue": 2.9e-128, "genecluster": "NZ_LJKH01000010_c5"}], ["input|c4|2360820-2361306|-|ctg1_2425|", 4, {"perc_coverage": 100.0, "end": 100862, "blastscore": 307, "locus_tag": "WP_002024190.1", "annotation": "hypothetical_protein", "start": 100377, "perc_ident": 98, "name": "B4118_RS02030", "strand": "+", "evalue": 1.1e-81, "genecluster": "NZ_LJKH01000010_c5"}], ["input|c4|2361795-2362116|-|ctg1_2426|", 5, {"perc_coverage": 41.509433962264154, "end": 99887, "blastscore": 97, "locus_tag": "WP_002024192.1", "annotation": "heterocycloanthracin/sonorensin_family_bacteriocin", "start": 99561, "perc_ident": 100, "name": "B4118_RS02025", "strand": "+", "evalue": 6.9e-19, "genecluster": "NZ_LJKH01000010_c5"}], ["input|c4|2362671-2362935|-|ctg1_2427|", 6, {"perc_coverage": 100.0, "end": 99013, "blastscore": 172, "locus_tag": "WP_016122577.1", "annotation": "DUF3937_domain-containing_protein", "start": 98750, "perc_ident": 98, "name": "B4118_RS02020", "strand": "+", "evalue": 2.4e-41, "genecluster": "NZ_LJKH01000010_c5"}], ["input|c4|2363332-2364022|-|ctg1_2428|", 7, {"perc_coverage": 100.0, "end": 98351, "blastscore": 471, "locus_tag": "WP_000144513.1", "annotation": "thiaminase_II", "start": 97662, "perc_ident": 99, "name": "B4118_RS02015", "strand": "+", "evalue": 6.5e-131, "genecluster": "NZ_LJKH01000010_c5"}], ["input|c4|2364327-2365242|-|ctg1_2429|", 8, {"perc_coverage": 100.0, "end": 97355, "blastscore": 591, "locus_tag": "WP_016122576.1", "annotation": "D-alanine--D-alanine_ligase", "start": 96441, "perc_ident": 99, "name": "B4118_RS02010", "strand": "+", "evalue": 4.4e-167, "genecluster": "NZ_LJKH01000010_c5"}], ["input|c4|2365246-2366695|-|ctg1_2430|", 9, {"perc_coverage": 100.0, "end": 96436, "blastscore": 966, "locus_tag": "WP_006921590.1", "annotation": "PLP-dependent_aminotransferase_family_protein", "start": 94988, "perc_ident": 99, "name": "B4118_RS02005", "strand": "+", "evalue": 1.3e-279, "genecluster": "NZ_LJKH01000010_c5"}]], "core_gene_hits": 1, "blast_score": 3790.0}], [{"cluster_type": "bacteriocin", "description": "Bacillus cereus strain FORC_048, complete genome", "tags": ["FORC48_RS13040", "FORC48_RS13045", "FORC48_RS13050", "FORC48_RS13055", "FORC48_RS13060", "FORC48_RS13065", "FORC48_RS13070", "FORC48_RS13075", "FORC48_RS13080", "FORC48_RS13085"], "cluster_label": "c7", "accession": "NZ_CP017234", "proteins": ["WP_006921590.1", "WP_016122576.1", "WP_000144513.1", "FORC48_RS13055", "WP_016122577.1", "WP_002024192.1", "WP_002024190.1", "WP_088867749.1", "WP_088867750.1", "WP_088867751.1"]}, {"core_bonus": 3, "synteny_score": 8, "hits": 8, "pairings": [["input|c4|2358661-2359771|+|ctg1_2423|", 2, {"perc_coverage": 100.0, "end": 2513736, "blastscore": 722, "locus_tag": "WP_088867750.1", "annotation": "site-specific_integrase", "start": 2512627, "perc_ident": 97, "name": "FORC48_RS13080", "strand": "-", "evalue": 2e-206, "genecluster": "NZ_CP017234_c7"}], ["input|c4|2359839-2360511|-|ctg1_2424|", 3, {"perc_coverage": 100.0, "end": 2512588, "blastscore": 463, "locus_tag": "WP_088867749.1", "annotation": "DUF3962_domain-containing_protein", "start": 2511887, "perc_ident": 98, "name": "FORC48_RS13075", "strand": "+", "evalue": 1.7e-128, "genecluster": "NZ_CP017234_c7"}], ["input|c4|2360820-2361306|-|ctg1_2425|", 4, {"perc_coverage": 100.0, "end": 2511575, "blastscore": 307, "locus_tag": "WP_002024190.1", "annotation": "hypothetical_protein", "start": 2511090, "perc_ident": 98, "name": "FORC48_RS13070", "strand": "+", "evalue": 1.1e-81, "genecluster": "NZ_CP017234_c7"}], ["input|c4|2361795-2362116|-|ctg1_2426|", 5, {"perc_coverage": 41.509433962264154, "end": 2510600, "blastscore": 97, "locus_tag": "WP_002024192.1", "annotation": "heterocycloanthracin/sonorensin_family_bacteriocin", "start": 2510274, "perc_ident": 100, "name": "FORC48_RS13065", "strand": "+", "evalue": 6.9e-19, "genecluster": "NZ_CP017234_c7"}], ["input|c4|2362671-2362935|-|ctg1_2427|", 6, {"perc_coverage": 100.0, "end": 2509726, "blastscore": 172, "locus_tag": "WP_016122577.1", "annotation": "DUF3937_domain-containing_protein", "start": 2509463, "perc_ident": 98, "name": "FORC48_RS13060", "strand": "+", "evalue": 2.4e-41, "genecluster": "NZ_CP017234_c7"}], ["input|c4|2363332-2364022|-|ctg1_2428|", 7, {"perc_coverage": 100.0, "end": 2509064, "blastscore": 471, "locus_tag": "WP_000144513.1", "annotation": "thiaminase_II", "start": 2508375, "perc_ident": 99, "name": "FORC48_RS13050", "strand": "+", "evalue": 6.5e-131, "genecluster": "NZ_CP017234_c7"}], ["input|c4|2364327-2365242|-|ctg1_2429|", 8, {"perc_coverage": 100.0, "end": 2508068, "blastscore": 591, "locus_tag": "WP_016122576.1", "annotation": "D-alanine--D-alanine_ligase", "start": 2507154, "perc_ident": 99, "name": "FORC48_RS13045", "strand": "+", "evalue": 4.4e-167, "genecluster": "NZ_CP017234_c7"}], ["input|c4|2365246-2366695|-|ctg1_2430|", 9, {"perc_coverage": 100.0, "end": 2507149, "blastscore": 966, "locus_tag": "WP_006921590.1", "annotation": "PLP-dependent_aminotransferase_family_protein", "start": 2505701, "perc_ident": 99, "name": "FORC48_RS13040", "strand": "+", "evalue": 1.3e-279, "genecluster": "NZ_CP017234_c7"}]], "core_gene_hits": 1, "blast_score": 3789.0}], [{"cluster_type": "bacteriocin", "description": "Bacillus cereus strain MIT0214 GAAGTAT_seq1_contig_276, whole genome shotgun sequence", "tags": ["SK30_RS27675", "SK30_RS27680", "SK30_RS27685", "SK30_RS29880", "SK30_RS27690", "SK30_RS27695", "SK30_RS27700", "SK30_RS27705", "SK30_RS27710", "SK30_RS27715"], "cluster_label": "c9", "accession": "NZ_JXDH01000222", "proteins": ["WP_006921590.1", "WP_016122576.1", "WP_000144513.1", "SK30_RS29880", "WP_016122577.1", "WP_002024192.1", "WP_002024190.1", "WP_044307582.1", "WP_044307583.1", "SK30_RS27715"]}, {"core_bonus": 3, "synteny_score": 8, "hits": 8, "pairings": [["input|c4|2358661-2359771|+|ctg1_2423|", 2, {"perc_coverage": 100.0, "end": 20236, "blastscore": 722, "locus_tag": "WP_044307583.1", "annotation": "site-specific_integrase", "start": 19127, "perc_ident": 97, "name": "SK30_RS27710", "strand": "-", "evalue": 3.4e-206, "genecluster": "NZ_JXDH01000222_c9"}], ["input|c4|2359839-2360511|-|ctg1_2424|", 3, {"perc_coverage": 100.0, "end": 19088, "blastscore": 460, "locus_tag": "WP_044307582.1", "annotation": "DUF3962_domain-containing_protein", "start": 18387, "perc_ident": 97, "name": "SK30_RS27705", "strand": "+", "evalue": 8.5e-128, "genecluster": "NZ_JXDH01000222_c9"}], ["input|c4|2360820-2361306|-|ctg1_2425|", 4, {"perc_coverage": 100.0, "end": 18075, "blastscore": 307, "locus_tag": "WP_002024190.1", "annotation": "hypothetical_protein", "start": 17590, "perc_ident": 98, "name": "SK30_RS27700", "strand": "+", "evalue": 1.1e-81, "genecluster": "NZ_JXDH01000222_c9"}], ["input|c4|2361795-2362116|-|ctg1_2426|", 5, {"perc_coverage": 41.509433962264154, "end": 17102, "blastscore": 97, "locus_tag": "WP_002024192.1", "annotation": "heterocycloanthracin/sonorensin_family_bacteriocin", "start": 16776, "perc_ident": 100, "name": "SK30_RS27695", "strand": "+", "evalue": 6.9e-19, "genecluster": "NZ_JXDH01000222_c9"}], ["input|c4|2362671-2362935|-|ctg1_2427|", 6, {"perc_coverage": 100.0, "end": 16269, "blastscore": 172, "locus_tag": "WP_016122577.1", "annotation": "DUF3937_domain-containing_protein", "start": 16006, "perc_ident": 98, "name": "SK30_RS27690", "strand": "+", "evalue": 2.4e-41, "genecluster": "NZ_JXDH01000222_c9"}], ["input|c4|2363332-2364022|-|ctg1_2428|", 7, {"perc_coverage": 100.0, "end": 15607, "blastscore": 471, "locus_tag": "WP_000144513.1", "annotation": "thiaminase_II", "start": 14918, "perc_ident": 99, "name": "SK30_RS27685", "strand": "+", "evalue": 6.5e-131, "genecluster": "NZ_JXDH01000222_c9"}], ["input|c4|2364327-2365242|-|ctg1_2429|", 8, {"perc_coverage": 100.0, "end": 14611, "blastscore": 591, "locus_tag": "WP_016122576.1", "annotation": "D-alanine--D-alanine_ligase", "start": 13697, "perc_ident": 99, "name": "SK30_RS27680", "strand": "+", "evalue": 4.4e-167, "genecluster": "NZ_JXDH01000222_c9"}], ["input|c4|2365246-2366695|-|ctg1_2430|", 9, {"perc_coverage": 100.0, "end": 13692, "blastscore": 966, "locus_tag": "WP_006921590.1", "annotation": "PLP-dependent_aminotransferase_family_protein", "start": 12244, "perc_ident": 99, "name": "SK30_RS27675", "strand": "+", "evalue": 1.3e-279, "genecluster": "NZ_JXDH01000222_c9"}]], "core_gene_hits": 1, "blast_score": 3786.0}], [{"cluster_type": "bacteriocin", "description": "Bacillus cereus strain BC04 scaffold64xsize15338, whole genome shotgun sequence", "tags": ["A8A07_RS22615", "A8A07_RS22620", "A8A07_RS22625", "A8A07_RS22630", "A8A07_RS22635", "A8A07_RS27985", "A8A07_RS22640", "A8A07_RS22645", "A8A07_RS22650"], "cluster_label": "c7", "accession": "NZ_LZOD01000070", "proteins": ["WP_074047918.1", "WP_074047919.1", "WP_074047920.1", "WP_002024192.1", "WP_002082716.1", "A8A07_RS27985", "WP_000144509.1", "WP_000690435.1", "WP_074047921.1"]}, {"core_bonus": 3, "synteny_score": 8, "hits": 8, "pairings": [["input|c4|2358661-2359771|+|ctg1_2423|", 2, {"perc_coverage": 100.0, "end": 4874, "blastscore": 726, "locus_tag": "WP_074047918.1", "annotation": "site-specific_integrase", "start": 3765, "perc_ident": 98, "name": "A8A07_RS22615", "strand": "+", "evalue": 1.4e-207, "genecluster": "NZ_LZOD01000070_c7"}], ["input|c4|2359839-2360511|-|ctg1_2424|", 3, {"perc_coverage": 100.0, "end": 5794, "blastscore": 462, "locus_tag": "WP_074047919.1", "annotation": "DUF3962_domain-containing_protein", "start": 5093, "perc_ident": 97, "name": "A8A07_RS22620", "strand": "-", "evalue": 2.2e-128, "genecluster": "NZ_LZOD01000070_c7"}], ["input|c4|2360820-2361306|-|ctg1_2425|", 4, {"perc_coverage": 100.0, "end": 6588, "blastscore": 301, "locus_tag": "WP_074047920.1", "annotation": "homoserine_dehydrogenase", "start": 6103, "perc_ident": 95, "name": "A8A07_RS22625", "strand": "-", "evalue": 4.8e-80, "genecluster": "NZ_LZOD01000070_c7"}], ["input|c4|2361795-2362116|-|ctg1_2426|", 5, {"perc_coverage": 41.509433962264154, "end": 7404, "blastscore": 97, "locus_tag": "WP_002024192.1", "annotation": "heterocycloanthracin/sonorensin_family_bacteriocin", "start": 7078, "perc_ident": 100, "name": "A8A07_RS22630", "strand": "-", "evalue": 6.9e-19, "genecluster": "NZ_LZOD01000070_c7"}], ["input|c4|2362671-2362935|-|ctg1_2427|", 6, {"perc_coverage": 100.0, "end": 8216, "blastscore": 172, "locus_tag": "WP_002082716.1", "annotation": "DUF3937_domain-containing_protein", "start": 7953, "perc_ident": 99, "name": "A8A07_RS22635", "strand": "-", "evalue": 1.8e-41, "genecluster": "NZ_LZOD01000070_c7"}], ["input|c4|2363332-2364022|-|ctg1_2428|", 7, {"perc_coverage": 100.0, "end": 9303, "blastscore": 474, "locus_tag": "WP_000144509.1", "annotation": "thiaminase_II", "start": 8614, "perc_ident": 100, "name": "A8A07_RS22640", "strand": "-", "evalue": 7.6e-132, "genecluster": "NZ_LZOD01000070_c7"}], ["input|c4|2364327-2365242|-|ctg1_2429|", 8, {"perc_coverage": 100.0, "end": 10524, "blastscore": 589, "locus_tag": "WP_000690435.1", "annotation": "D-alanine--D-alanine_ligase", "start": 9610, "perc_ident": 98, "name": "A8A07_RS22645", "strand": "-", "evalue": 2.8e-166, "genecluster": "NZ_LZOD01000070_c7"}], ["input|c4|2365246-2366695|-|ctg1_2430|", 9, {"perc_coverage": 100.0, "end": 11977, "blastscore": 965, "locus_tag": "WP_074047921.1", "annotation": "PLP-dependent_aminotransferase_family_protein", "start": 10529, "perc_ident": 99, "name": "A8A07_RS22650", "strand": "-", "evalue": 1.8e-279, "genecluster": "NZ_LZOD01000070_c7"}]], "core_gene_hits": 1, "blast_score": 3786.0}], [{"cluster_type": "bacteriocin", "description": "Bacillus cereus strain MROC2 scaffold10.1, whole genome shotgun sequence", "tags": ["A9987_RS06130", "A9987_RS06135", "A9987_RS06140", "A9987_RS28255", "A9987_RS06145", "A9987_RS06150", "A9987_RS06155", "A9987_RS06160", "A9987_RS06165", "A9987_RS06170"], "cluster_label": "c1", "accession": "NZ_LZRI01000002", "proteins": ["WP_065223044.1", "WP_065223107.1", "WP_065223045.1", "A9987_RS28255", "WP_070180159.1", "WP_078385362.1", "WP_065223048.1", "WP_065223049.1", "WP_065223050.1", "WP_065223051.1"]}, {"core_bonus": 3, "synteny_score": 8, "hits": 8, "pairings": [["input|c4|2358661-2359771|+|ctg1_2423|", 2, {"perc_coverage": 100.0, "end": 49601, "blastscore": 727, "locus_tag": "WP_065223050.1", "annotation": "site-specific_integrase", "start": 48492, "perc_ident": 98, "name": "A9987_RS06165", "strand": "-", "evalue": 1.1e-207, "genecluster": "NZ_LZRI01000002_c1"}], ["input|c4|2359839-2360511|-|ctg1_2424|", 3, {"perc_coverage": 100.0, "end": 48453, "blastscore": 460, "locus_tag": "WP_065223049.1", "annotation": "DUF3962_domain-containing_protein", "start": 47752, "perc_ident": 97, "name": "A9987_RS06160", "strand": "+", "evalue": 1.1e-127, "genecluster": "NZ_LZRI01000002_c1"}], ["input|c4|2360820-2361306|-|ctg1_2425|", 4, {"perc_coverage": 100.0, "end": 47443, "blastscore": 308, "locus_tag": "WP_065223048.1", "annotation": "homoserine_dehydrogenase", "start": 46958, "perc_ident": 98, "name": "A9987_RS06155", "strand": "+", "evalue": 5.1e-82, "genecluster": "NZ_LZRI01000002_c1"}], ["input|c4|2361795-2362116|-|ctg1_2426|", 5, {"perc_coverage": 41.509433962264154, "end": 46464, "blastscore": 97, "locus_tag": "WP_078385362.1", "annotation": "heterocycloanthracin/sonorensin_family_bacteriocin", "start": 46111, "perc_ident": 100, "name": "A9987_RS06150", "strand": "+", "evalue": 6.9e-19, "genecluster": "NZ_LZRI01000002_c1"}], ["input|c4|2362671-2362935|-|ctg1_2427|", 6, {"perc_coverage": 100.0, "end": 45567, "blastscore": 170, "locus_tag": "WP_070180159.1", "annotation": "DUF3937_domain-containing_protein", "start": 45304, "perc_ident": 97, "name": "A9987_RS06145", "strand": "+", "evalue": 9e-41, "genecluster": "NZ_LZRI01000002_c1"}], ["input|c4|2363332-2364022|-|ctg1_2428|", 7, {"perc_coverage": 100.0, "end": 44905, "blastscore": 468, "locus_tag": "WP_065223045.1", "annotation": "thiaminase_II", "start": 44216, "perc_ident": 98, "name": "A9987_RS06140", "strand": "+", "evalue": 3.2e-130, "genecluster": "NZ_LZRI01000002_c1"}], ["input|c4|2364327-2365242|-|ctg1_2429|", 8, {"perc_coverage": 100.0, "end": 43911, "blastscore": 591, "locus_tag": "WP_065223107.1", "annotation": "D-alanine--D-alanine_ligase", "start": 42997, "perc_ident": 99, "name": "A9987_RS06135", "strand": "+", "evalue": 4.4e-167, "genecluster": "NZ_LZRI01000002_c1"}], ["input|c4|2365246-2366695|-|ctg1_2430|", 9, {"perc_coverage": 100.0, "end": 42992, "blastscore": 963, "locus_tag": "WP_065223044.1", "annotation": "PLP-dependent_aminotransferase_family_protein", "start": 41544, "perc_ident": 99, "name": "A9987_RS06130", "strand": "+", "evalue": 1.1e-278, "genecluster": "NZ_LZRI01000002_c1"}]], "core_gene_hits": 1, "blast_score": 3784.0}], [{"cluster_type": "bacteriocin", "description": "Bacillus cereus VD196 acqVw-supercont1.1, whole genome shotgun sequence", "tags": ["IKE_RS07725", "IKE_RS07730", "IKE_RS07735", "IKE_RS32695", "IKE_RS07740", "IKE_RS07745", "IKE_RS07750", "IKE_RS07755", "IKE_RS07760", "IKE_RS07765"], "cluster_label": "c5", "accession": "NZ_KB976254", "proteins": ["WP_000471644.1", "WP_002025855.1", "WP_000144518.1", "IKE_RS32695", "WP_002082716.1", "WP_002198552.1", "WP_016124614.1", "WP_016124615.1", "WP_016124616.1", "WP_016124617.1"]}, {"core_bonus": 3, "synteny_score": 8, "hits": 8, "pairings": [["input|c4|2358661-2359771|+|ctg1_2423|", 2, {"perc_coverage": 100.0, "end": 1527187, "blastscore": 725, "locus_tag": "WP_016124616.1", "annotation": "site-specific_integrase", "start": 1526078, "perc_ident": 98, "name": "IKE_RS07760", "strand": "-", "evalue": 4e-207, "genecluster": "NZ_KB976254_c5"}], ["input|c4|2359839-2360511|-|ctg1_2424|", 3, {"perc_coverage": 100.0, "end": 1526009, "blastscore": 459, "locus_tag": "WP_016124615.1", "annotation": "DUF3962_domain-containing_protein", "start": 1525338, "perc_ident": 97, "name": "IKE_RS07755", "strand": "+", "evalue": 1.9e-127, "genecluster": "NZ_KB976254_c5"}], ["input|c4|2360820-2361306|-|ctg1_2425|", 4, {"perc_coverage": 100.0, "end": 1525026, "blastscore": 295, "locus_tag": "WP_016124614.1", "annotation": "hypothetical_protein", "start": 1524541, "perc_ident": 93, "name": "IKE_RS07750", "strand": "+", "evalue": 3.4e-78, "genecluster": "NZ_KB976254_c5"}], ["input|c4|2361795-2362116|-|ctg1_2426|", 5, {"perc_coverage": 41.509433962264154, "end": 1524051, "blastscore": 97, "locus_tag": "WP_002198552.1", "annotation": "heterocycloanthracin/sonorensin_family_bacteriocin", "start": 1523749, "perc_ident": 100, "name": "IKE_RS07745", "strand": "+", "evalue": 6.9e-19, "genecluster": "NZ_KB976254_c5"}], ["input|c4|2362671-2362935|-|ctg1_2427|", 6, {"perc_coverage": 100.0, "end": 1523199, "blastscore": 172, "locus_tag": "WP_002082716.1", "annotation": "DUF3937_domain-containing_protein", "start": 1522936, "perc_ident": 99, "name": "IKE_RS07740", "strand": "+", "evalue": 1.8e-41, "genecluster": "NZ_KB976254_c5"}], ["input|c4|2363332-2364022|-|ctg1_2428|", 7, {"perc_coverage": 100.0, "end": 1522538, "blastscore": 472, "locus_tag": "WP_000144518.1", "annotation": "thiaminase_II", "start": 1521849, "perc_ident": 99, "name": "IKE_RS07735", "strand": "+", "evalue": 2.9e-131, "genecluster": "NZ_KB976254_c5"}], ["input|c4|2364327-2365242|-|ctg1_2429|", 8, {"perc_coverage": 100.0, "end": 1521542, "blastscore": 592, "locus_tag": "WP_002025855.1", "annotation": "D-alanine--D-alanine_ligase", "start": 1520628, "perc_ident": 99, "name": "IKE_RS07730", "strand": "+", "evalue": 2e-167, "genecluster": "NZ_KB976254_c5"}], ["input|c4|2365246-2366695|-|ctg1_2430|", 9, {"perc_coverage": 100.0, "end": 1520623, "blastscore": 969, "locus_tag": "WP_000471644.1", "annotation": "PLP-dependent_aminotransferase_family_protein", "start": 1519175, "perc_ident": 99, "name": "IKE_RS07725", "strand": "+", "evalue": 1.6e-280, "genecluster": "NZ_KB976254_c5"}]], "core_gene_hits": 1, "blast_score": 3781.0}], [{"cluster_type": "bacteriocin", "description": "Bacillus cereus strain CMCC P0021, complete genome", "tags": ["WR47_RS12950", "WR47_RS12955", "WR47_RS12960", "WR47_RS30840", "WR47_RS12965", "WR47_RS12970", "WR47_RS12975", "WR47_RS12980", "WR47_RS12985", "WR47_RS12990", "WR47_RS12995"], "cluster_label": "c7", "accession": "NZ_CP011151", "proteins": ["WP_000471611.1", "WP_063549318.1", "WP_000144507.1", "WR47_RS30840", "WP_002082716.1", "WP_080469806.1", "WP_002041181.1", "WP_000736204.1", "WP_063547375.1", "WP_063547376.1", "WP_000734558.1"]}, {"core_bonus": 3, "synteny_score": 8, "hits": 8, "pairings": [["input|c4|2358661-2359771|+|ctg1_2423|", 2, {"perc_coverage": 100.0, "end": 2654728, "blastscore": 730, "locus_tag": "WP_063547375.1", "annotation": "site-specific_integrase", "start": 2653619, "perc_ident": 98, "name": "WR47_RS12985", "strand": "-", "evalue": 9.5e-209, "genecluster": "NZ_CP011151_c7"}], ["input|c4|2359839-2360511|-|ctg1_2424|", 3, {"perc_coverage": 100.0, "end": 2653550, "blastscore": 463, "locus_tag": "WP_000736204.1", "annotation": "DUF3962_domain-containing_protein", "start": 2652879, "perc_ident": 98, "name": "WR47_RS12980", "strand": "+", "evalue": 1.7e-128, "genecluster": "NZ_CP011151_c7"}], ["input|c4|2360820-2361306|-|ctg1_2425|", 4, {"perc_coverage": 100.0, "end": 2652567, "blastscore": 293, "locus_tag": "WP_002041181.1", "annotation": "hypothetical_protein", "start": 2652082, "perc_ident": 93, "name": "WR47_RS12975", "strand": "+", "evalue": 1.7e-77, "genecluster": "NZ_CP011151_c7"}], ["input|c4|2361795-2362116|-|ctg1_2426|", 5, {"perc_coverage": 40.56603773584906, "end": 2651586, "blastscore": 95, "locus_tag": "WP_080469806.1", "annotation": "heterocycloanthracin/sonorensin_family_bacteriocin", "start": 2651257, "perc_ident": 100, "name": "WR47_RS12970", "strand": "+", "evalue": 3.4e-18, "genecluster": "NZ_CP011151_c7"}], ["input|c4|2362671-2362935|-|ctg1_2427|", 6, {"perc_coverage": 100.0, "end": 2650714, "blastscore": 172, "locus_tag": "WP_002082716.1", "annotation": "DUF3937_domain-containing_protein", "start": 2650451, "perc_ident": 99, "name": "WR47_RS12965", "strand": "+", "evalue": 1.8e-41, "genecluster": "NZ_CP011151_c7"}], ["input|c4|2363332-2364022|-|ctg1_2428|", 7, {"perc_coverage": 100.0, "end": 2650053, "blastscore": 468, "locus_tag": "WP_000144507.1", "annotation": "thiaminase_II", "start": 2649364, "perc_ident": 98, "name": "WR47_RS12960", "strand": "+", "evalue": 5.5e-130, "genecluster": "NZ_CP011151_c7"}], ["input|c4|2364327-2365242|-|ctg1_2429|", 8, {"perc_coverage": 100.0, "end": 2649057, "blastscore": 591, "locus_tag": "WP_063549318.1", "annotation": "D-alanine--D-alanine_ligase", "start": 2648143, "perc_ident": 99, "name": "WR47_RS12955", "strand": "+", "evalue": 5.7e-167, "genecluster": "NZ_CP011151_c7"}], ["input|c4|2365246-2366695|-|ctg1_2430|", 9, {"perc_coverage": 100.0, "end": 2648138, "blastscore": 968, "locus_tag": "WP_000471611.1", "annotation": "PLP-dependent_aminotransferase_family_protein", "start": 2646690, "perc_ident": 99, "name": "WR47_RS12950", "strand": "+", "evalue": 3.5e-280, "genecluster": "NZ_CP011151_c7"}]], "core_gene_hits": 1, "blast_score": 3780.0}], [{"cluster_type": "bacteriocin", "description": "Bacillus cereus strain TG1-6 chromosome, complete genome", "tags": ["C2I25_RS26760", "C2I25_RS26765", "C2I25_RS26770", "C2I25_RS26775", "C2I25_RS26780", "C2I25_RS26785", "C2I25_RS26790", "C2I25_RS26795", "C2I25_RS26800", "C2I25_RS26805"], "cluster_label": "c10", "accession": "NZ_CP026678", "proteins": ["WP_098855212.1", "WP_106824988.1", "WP_106824989.1", "WP_106824990.1", "WP_080990783.1", "WP_002082716.1", "C2I25_RS26790", "WP_053564403.1", "WP_106825220.1", "WP_000471611.1"]}, {"core_bonus": 3, "synteny_score": 8, "hits": 8, "pairings": [["input|c4|2358661-2359771|+|ctg1_2423|", 2, {"perc_coverage": 100.0, "end": 5049430, "blastscore": 725, "locus_tag": "WP_106824988.1", "annotation": "site-specific_integrase", "start": 5048321, "perc_ident": 98, "name": "C2I25_RS26765", "strand": "+", "evalue": 3.1e-207, "genecluster": "NZ_CP026678_c10"}], ["input|c4|2359839-2360511|-|ctg1_2424|", 3, {"perc_coverage": 100.0, "end": 5050170, "blastscore": 462, "locus_tag": "WP_106824989.1", "annotation": "DUF3962_domain-containing_protein", "start": 5049469, "perc_ident": 97, "name": "C2I25_RS26770", "strand": "-", "evalue": 2.9e-128, "genecluster": "NZ_CP026678_c10"}], ["input|c4|2360820-2361306|-|ctg1_2425|", 4, {"perc_coverage": 100.0, "end": 5050967, "blastscore": 290, "locus_tag": "WP_106824990.1", "annotation": "homoserine_dehydrogenase", "start": 5050482, "perc_ident": 92, "name": "C2I25_RS26775", "strand": "-", "evalue": 8.4e-77, "genecluster": "NZ_CP026678_c10"}], ["input|c4|2361795-2362116|-|ctg1_2426|", 5, {"perc_coverage": 41.509433962264154, "end": 5051786, "blastscore": 97, "locus_tag": "WP_080990783.1", "annotation": "heterocycloanthracin/sonorensin_family_bacteriocin", "start": 5051451, "perc_ident": 100, "name": "C2I25_RS26780", "strand": "-", "evalue": 6.9e-19, "genecluster": "NZ_CP026678_c10"}], ["input|c4|2362671-2362935|-|ctg1_2427|", 6, {"perc_coverage": 100.0, "end": 5052513, "blastscore": 172, "locus_tag": "WP_002082716.1", "annotation": "DUF3937_domain-containing_protein", "start": 5052250, "perc_ident": 99, "name": "C2I25_RS26785", "strand": "-", "evalue": 1.8e-41, "genecluster": "NZ_CP026678_c10"}], ["input|c4|2363332-2364022|-|ctg1_2428|", 7, {"perc_coverage": 100.0, "end": 5053600, "blastscore": 472, "locus_tag": "WP_053564403.1", "annotation": "thiaminase_II", "start": 5052911, "perc_ident": 99, "name": "C2I25_RS26795", "strand": "-", "evalue": 2.9e-131, "genecluster": "NZ_CP026678_c10"}], ["input|c4|2364327-2365242|-|ctg1_2429|", 8, {"perc_coverage": 100.0, "end": 5054821, "blastscore": 592, "locus_tag": "WP_106825220.1", "annotation": "D-alanine--D-alanine_ligase", "start": 5053907, "perc_ident": 99, "name": "C2I25_RS26800", "strand": "-", "evalue": 2.6e-167, "genecluster": "NZ_CP026678_c10"}], ["input|c4|2365246-2366695|-|ctg1_2430|", 9, {"perc_coverage": 100.0, "end": 5056274, "blastscore": 968, "locus_tag": "WP_000471611.1", "annotation": "PLP-dependent_aminotransferase_family_protein", "start": 5054826, "perc_ident": 99, "name": "C2I25_RS26805", "strand": "-", "evalue": 3.5e-280, "genecluster": "NZ_CP026678_c10"}]], "core_gene_hits": 1, "blast_score": 3778.0}], [{"cluster_type": "bacteriocin", "description": "Bacillus cereus strain FORC_005, complete genome", "tags": ["FORC5_RS12905", "FORC5_RS12910", "FORC5_RS12915", "FORC5_RS27865", "FORC5_RS12920", "FORC5_RS12925", "FORC5_RS12930", "FORC5_RS12935", "FORC5_RS12940", "FORC5_RS12945"], "cluster_label": "c6", "accession": "NZ_CP009686", "proteins": ["WP_046392718.1", "WP_046393158.1", "WP_000144513.1", "FORC5_RS27865", "WP_016122577.1", "WP_002024192.1", "WP_002024190.1", "WP_046392719.1", "WP_046392720.1", "WP_046392721.1"]}, {"core_bonus": 3, "synteny_score": 8, "hits": 8, "pairings": [["input|c4|2358661-2359771|+|ctg1_2423|", 2, {"perc_coverage": 100.0, "end": 2549407, "blastscore": 720, "locus_tag": "WP_046392720.1", "annotation": "site-specific_integrase", "start": 2548298, "perc_ident": 97, "name": "FORC5_RS12940", "strand": "-", "evalue": 7.6e-206, "genecluster": "NZ_CP009686_c6"}], ["input|c4|2359839-2360511|-|ctg1_2424|", 3, {"perc_coverage": 100.0, "end": 2548229, "blastscore": 460, "locus_tag": "WP_046392719.1", "annotation": "DUF3962_domain-containing_protein", "start": 2547558, "perc_ident": 97, "name": "FORC5_RS12935", "strand": "+", "evalue": 8.5e-128, "genecluster": "NZ_CP009686_c6"}], ["input|c4|2360820-2361306|-|ctg1_2425|", 4, {"perc_coverage": 100.0, "end": 2547246, "blastscore": 307, "locus_tag": "WP_002024190.1", "annotation": "hypothetical_protein", "start": 2546761, "perc_ident": 98, "name": "FORC5_RS12930", "strand": "+", "evalue": 1.1e-81, "genecluster": "NZ_CP009686_c6"}], ["input|c4|2361795-2362116|-|ctg1_2426|", 5, {"perc_coverage": 41.509433962264154, "end": 2546271, "blastscore": 97, "locus_tag": "WP_002024192.1", "annotation": "heterocycloanthracin/sonorensin_family_bacteriocin", "start": 2545945, "perc_ident": 100, "name": "FORC5_RS12925", "strand": "+", "evalue": 6.9e-19, "genecluster": "NZ_CP009686_c6"}], ["input|c4|2362671-2362935|-|ctg1_2427|", 6, {"perc_coverage": 100.0, "end": 2545395, "blastscore": 172, "locus_tag": "WP_016122577.1", "annotation": "DUF3937_domain-containing_protein", "start": 2545132, "perc_ident": 98, "name": "FORC5_RS12920", "strand": "+", "evalue": 2.4e-41, "genecluster": "NZ_CP009686_c6"}], ["input|c4|2363332-2364022|-|ctg1_2428|", 7, {"perc_coverage": 100.0, "end": 2544732, "blastscore": 471, "locus_tag": "WP_000144513.1", "annotation": "thiaminase_II", "start": 2544043, "perc_ident": 99, "name": "FORC5_RS12915", "strand": "+", "evalue": 6.5e-131, "genecluster": "NZ_CP009686_c6"}], ["input|c4|2364327-2365242|-|ctg1_2429|", 8, {"perc_coverage": 100.0, "end": 2543736, "blastscore": 590, "locus_tag": "WP_046393158.1", "annotation": "D-alanine--D-alanine_ligase", "start": 2542822, "perc_ident": 98, "name": "FORC5_RS12910", "strand": "+", "evalue": 9.7e-167, "genecluster": "NZ_CP009686_c6"}], ["input|c4|2365246-2366695|-|ctg1_2430|", 9, {"perc_coverage": 100.0, "end": 2542817, "blastscore": 961, "locus_tag": "WP_046392718.1", "annotation": "PLP-dependent_aminotransferase_family_protein", "start": 2541369, "perc_ident": 99, "name": "FORC5_RS12905", "strand": "+", "evalue": 3.3e-278, "genecluster": "NZ_CP009686_c6"}]], "core_gene_hits": 1, "blast_score": 3778.0}], [{"cluster_type": "bacteriocin", "description": "Bacillus cereus strain NJ-W, complete genome", "tags": ["ACN91_RS15210", "ACN91_RS15215", "ACN91_RS15220", "ACN91_RS15225", "ACN91_RS15230", "ACN91_RS15235", "ACN91_RS15240", "ACN91_RS28285", "ACN91_RS15245", "ACN91_RS15250", "ACN91_RS15255"], "cluster_label": "c5", "accession": "NZ_CP012483", "proteins": ["WP_053564399.1", "WP_053564400.1", "WP_053564401.1", "WP_000736205.1", "WP_053564402.1", "WP_080990783.1", "WP_002082716.1", "ACN91_RS28285", "WP_053564403.1", "WP_053565502.1", "WP_053564404.1"]}, {"core_bonus": 3, "synteny_score": 8, "hits": 8, "pairings": [["input|c4|2358661-2359771|+|ctg1_2423|", 2, {"perc_coverage": 100.0, "end": 2956275, "blastscore": 724, "locus_tag": "WP_053564401.1", "annotation": "site-specific_integrase", "start": 2955166, "perc_ident": 97, "name": "ACN91_RS15220", "strand": "+", "evalue": 5.2e-207, "genecluster": "NZ_CP012483_c5"}], ["input|c4|2359839-2360511|-|ctg1_2424|", 3, {"perc_coverage": 100.0, "end": 2957015, "blastscore": 463, "locus_tag": "WP_000736205.1", "annotation": "DUF3962_domain-containing_protein", "start": 2956314, "perc_ident": 98, "name": "ACN91_RS15225", "strand": "-", "evalue": 1.7e-128, "genecluster": "NZ_CP012483_c5"}], ["input|c4|2360820-2361306|-|ctg1_2425|", 4, {"perc_coverage": 100.0, "end": 2957812, "blastscore": 292, "locus_tag": "WP_053564402.1", "annotation": "hypothetical_protein", "start": 2957327, "perc_ident": 92, "name": "ACN91_RS15230", "strand": "-", "evalue": 3.8e-77, "genecluster": "NZ_CP012483_c5"}], ["input|c4|2361795-2362116|-|ctg1_2426|", 5, {"perc_coverage": 41.509433962264154, "end": 2958642, "blastscore": 97, "locus_tag": "WP_080990783.1", "annotation": "heterocycloanthracin/sonorensin_family_bacteriocin", "start": 2958307, "perc_ident": 100, "name": "ACN91_RS15235", "strand": "-", "evalue": 6.9e-19, "genecluster": "NZ_CP012483_c5"}], ["input|c4|2362671-2362935|-|ctg1_2427|", 6, {"perc_coverage": 100.0, "end": 2959449, "blastscore": 172, "locus_tag": "WP_002082716.1", "annotation": "DUF3937_domain-containing_protein", "start": 2959186, "perc_ident": 99, "name": "ACN91_RS15240", "strand": "-", "evalue": 1.8e-41, "genecluster": "NZ_CP012483_c5"}], ["input|c4|2363332-2364022|-|ctg1_2428|", 7, {"perc_coverage": 100.0, "end": 2960536, "blastscore": 472, "locus_tag": "WP_053564403.1", "annotation": "thiaminase_II", "start": 2959847, "perc_ident": 99, "name": "ACN91_RS15245", "strand": "-", "evalue": 2.9e-131, "genecluster": "NZ_CP012483_c5"}], ["input|c4|2364327-2365242|-|ctg1_2429|", 8, {"perc_coverage": 100.0, "end": 2961757, "blastscore": 591, "locus_tag": "WP_053565502.1", "annotation": "D-alanine--D-alanine_ligase", "start": 2960843, "perc_ident": 99, "name": "ACN91_RS15250", "strand": "-", "evalue": 5.7e-167, "genecluster": "NZ_CP012483_c5"}], ["input|c4|2365246-2366695|-|ctg1_2430|", 9, {"perc_coverage": 100.0, "end": 2963210, "blastscore": 965, "locus_tag": "WP_053564404.1", "annotation": "PLP-dependent_aminotransferase_family_protein", "start": 2961762, "perc_ident": 99, "name": "ACN91_RS15255", "strand": "-", "evalue": 1.8e-279, "genecluster": "NZ_CP012483_c5"}]], "core_gene_hits": 1, "blast_score": 3776.0}], [{"cluster_type": "bacteriocin", "description": "Bacillus cereus strain MOD1_Bc86 Bc86_contig_30, whole genome shotgun sequence", "tags": ["BHL53_RS20880", "BHL53_RS20885", "BHL53_RS20890", "BHL53_RS20895", "BHL53_RS20900", "BHL53_RS20905", "BHL53_RS20910", "BHL53_RS20915", "BHL53_RS20920", "BHL53_RS20925"], "cluster_label": "c6", "accession": "NZ_MQTJ01000030", "proteins": ["WP_078404548.1", "WP_071740577.1", "WP_000144509.1", "BHL53_RS20895", "WP_002082716.1", "WP_001999864.1", "WP_078404550.1", "WP_063536437.1", "WP_078404551.1", "WP_078404553.1"]}, {"core_bonus": 3, "synteny_score": 8, "hits": 8, "pairings": [["input|c4|2358661-2359771|+|ctg1_2423|", 2, {"perc_coverage": 100.0, "end": 116889, "blastscore": 724, "locus_tag": "WP_078404551.1", "annotation": "site-specific_integrase", "start": 115780, "perc_ident": 98, "name": "BHL53_RS20920", "strand": "-", "evalue": 6.8e-207, "genecluster": "NZ_MQTJ01000030_c6"}], ["input|c4|2359839-2360511|-|ctg1_2424|", 3, {"perc_coverage": 100.0, "end": 115741, "blastscore": 461, "locus_tag": "WP_063536437.1", "annotation": "DUF3962_domain-containing_protein", "start": 115040, "perc_ident": 97, "name": "BHL53_RS20915", "strand": "+", "evalue": 5e-128, "genecluster": "NZ_MQTJ01000030_c6"}], ["input|c4|2360820-2361306|-|ctg1_2425|", 4, {"perc_coverage": 100.0, "end": 114731, "blastscore": 305, "locus_tag": "WP_078404550.1", "annotation": "homoserine_dehydrogenase", "start": 114246, "perc_ident": 96, "name": "BHL53_RS20910", "strand": "+", "evalue": 4.3e-81, "genecluster": "NZ_MQTJ01000030_c6"}], ["input|c4|2361795-2362116|-|ctg1_2426|", 5, {"perc_coverage": 41.509433962264154, "end": 113756, "blastscore": 97, "locus_tag": "WP_001999864.1", "annotation": "heterocycloanthracin/sonorensin_family_bacteriocin", "start": 113439, "perc_ident": 100, "name": "BHL53_RS20905", "strand": "+", "evalue": 6.9e-19, "genecluster": "NZ_MQTJ01000030_c6"}], ["input|c4|2362671-2362935|-|ctg1_2427|", 6, {"perc_coverage": 100.0, "end": 112889, "blastscore": 172, "locus_tag": "WP_002082716.1", "annotation": "DUF3937_domain-containing_protein", "start": 112626, "perc_ident": 99, "name": "BHL53_RS20900", "strand": "+", "evalue": 1.8e-41, "genecluster": "NZ_MQTJ01000030_c6"}], ["input|c4|2363332-2364022|-|ctg1_2428|", 7, {"perc_coverage": 100.0, "end": 112228, "blastscore": 474, "locus_tag": "WP_000144509.1", "annotation": "thiaminase_II", "start": 111539, "perc_ident": 100, "name": "BHL53_RS20890", "strand": "+", "evalue": 7.6e-132, "genecluster": "NZ_MQTJ01000030_c6"}], ["input|c4|2364327-2365242|-|ctg1_2429|", 8, {"perc_coverage": 100.0, "end": 111232, "blastscore": 591, "locus_tag": "WP_071740577.1", "annotation": "D-alanine--D-alanine_ligase", "start": 110318, "perc_ident": 98, "name": "BHL53_RS20885", "strand": "+", "evalue": 7.4e-167, "genecluster": "NZ_MQTJ01000030_c6"}], ["input|c4|2365246-2366695|-|ctg1_2430|", 9, {"perc_coverage": 100.0, "end": 110313, "blastscore": 947, "locus_tag": "WP_078404548.1", "annotation": "PLP-dependent_aminotransferase_family_protein", "start": 108865, "perc_ident": 98, "name": "BHL53_RS20880", "strand": "+", "evalue": 5e-274, "genecluster": "NZ_MQTJ01000030_c6"}]], "core_gene_hits": 1, "blast_score": 3771.0}], [{"cluster_type": "bacteriocin", "description": "Bacillus cereus strain UW85 CC_15, whole genome shotgun sequence", "tags": ["A9L49_RS09555", "A9L49_RS09560", "A9L49_RS09565", "A9L49_RS31720", "A9L49_RS09570", "A9L49_RS09575", "A9L49_RS09580", "A9L49_RS09585", "A9L49_RS09590", "A9L49_RS09595"], "cluster_label": "c10", "accession": "NZ_LYVD01000007", "proteins": ["WP_016512780.1", "WP_002094034.1", "WP_016512778.1", "A9L49_RS31720", "WP_002082716.1", "WP_078401793.1", "WP_002041181.1", "WP_065228884.1", "WP_065228885.1", "WP_065228886.1"]}, {"core_bonus": 3, "synteny_score": 8, "hits": 8, "pairings": [["input|c4|2358661-2359771|+|ctg1_2423|", 2, {"perc_coverage": 100.0, "end": 230628, "blastscore": 725, "locus_tag": "WP_065228885.1", "annotation": "site-specific_integrase", "start": 229519, "perc_ident": 98, "name": "A9L49_RS09590", "strand": "-", "evalue": 4e-207, "genecluster": "NZ_LYVD01000007_c10"}], ["input|c4|2359839-2360511|-|ctg1_2424|", 3, {"perc_coverage": 100.0, "end": 229480, "blastscore": 463, "locus_tag": "WP_065228884.1", "annotation": "DUF3962_domain-containing_protein", "start": 228779, "perc_ident": 98, "name": "A9L49_RS09585", "strand": "+", "evalue": 1.7e-128, "genecluster": "NZ_LYVD01000007_c10"}], ["input|c4|2360820-2361306|-|ctg1_2425|", 4, {"perc_coverage": 100.0, "end": 228467, "blastscore": 293, "locus_tag": "WP_002041181.1", "annotation": "hypothetical_protein", "start": 227982, "perc_ident": 93, "name": "A9L49_RS09580", "strand": "+", "evalue": 1.7e-77, "genecluster": "NZ_LYVD01000007_c10"}], ["input|c4|2361795-2362116|-|ctg1_2426|", 5, {"perc_coverage": 41.509433962264154, "end": 227488, "blastscore": 97, "locus_tag": "WP_078401793.1", "annotation": "heterocycloanthracin/sonorensin_family_bacteriocin", "start": 227144, "perc_ident": 100, "name": "A9L49_RS09575", "strand": "+", "evalue": 6.9e-19, "genecluster": "NZ_LYVD01000007_c10"}], ["input|c4|2362671-2362935|-|ctg1_2427|", 6, {"perc_coverage": 100.0, "end": 226600, "blastscore": 172, "locus_tag": "WP_002082716.1", "annotation": "DUF3937_domain-containing_protein", "start": 226337, "perc_ident": 99, "name": "A9L49_RS09570", "strand": "+", "evalue": 1.8e-41, "genecluster": "NZ_LYVD01000007_c10"}], ["input|c4|2363332-2364022|-|ctg1_2428|", 7, {"perc_coverage": 100.0, "end": 225939, "blastscore": 472, "locus_tag": "WP_016512778.1", "annotation": "thiaminase_II", "start": 225250, "perc_ident": 99, "name": "A9L49_RS09565", "strand": "+", "evalue": 2.2e-131, "genecluster": "NZ_LYVD01000007_c10"}], ["input|c4|2364327-2365242|-|ctg1_2429|", 8, {"perc_coverage": 100.0, "end": 224943, "blastscore": 589, "locus_tag": "WP_002094034.1", "annotation": "D-alanine--D-alanine_ligase", "start": 224029, "perc_ident": 98, "name": "A9L49_RS09560", "strand": "+", "evalue": 1.7e-166, "genecluster": "NZ_LYVD01000007_c10"}], ["input|c4|2365246-2366695|-|ctg1_2430|", 9, {"perc_coverage": 100.0, "end": 224024, "blastscore": 960, "locus_tag": "WP_016512780.1", "annotation": "PLP-dependent_aminotransferase_family_protein", "start": 222576, "perc_ident": 99, "name": "A9L49_RS09555", "strand": "+", "evalue": 5.7e-278, "genecluster": "NZ_LYVD01000007_c10"}]], "core_gene_hits": 1, "blast_score": 3771.0}], [{"cluster_type": "bacteriocin", "description": "Bacillus sp. 5mfcol3.1, whole genome shotgun sequence", "tags": ["BM089_RS09035", "BM089_RS09040", "BM089_RS09045", "BM089_RS09050", "BM089_RS09055", "BM089_RS09060", "BM089_RS09065", "BM089_RS09070", "BM089_RS09075"], "cluster_label": "c7", "accession": "NZ_FOST01000001", "proteins": ["WP_000471611.1", "WP_003270605.1", "WP_071730521.1", "BM089_RS09050", "WP_002082716.1", "WP_078439297.1", "WP_002041181.1", "WP_063264103.1", "WP_090976697.1"]}, {"core_bonus": 3, "synteny_score": 8, "hits": 8, "pairings": [["input|c4|2358661-2359771|+|ctg1_2423|", 2, {"perc_coverage": 100.0, "end": 1781099, "blastscore": 713, "locus_tag": "WP_090976697.1", "annotation": "site-specific_integrase", "start": 1779990, "perc_ident": 96, "name": "BM089_RS09075", "strand": "-", "evalue": 1.2e-203, "genecluster": "NZ_FOST01000001_c7"}], ["input|c4|2359839-2360511|-|ctg1_2424|", 3, {"perc_coverage": 100.0, "end": 1779951, "blastscore": 462, "locus_tag": "WP_063264103.1", "annotation": "DUF3962_domain-containing_protein", "start": 1779250, "perc_ident": 97, "name": "BM089_RS09070", "strand": "+", "evalue": 2.9e-128, "genecluster": "NZ_FOST01000001_c7"}], ["input|c4|2360820-2361306|-|ctg1_2425|", 4, {"perc_coverage": 100.0, "end": 1778938, "blastscore": 293, "locus_tag": "WP_002041181.1", "annotation": "hypothetical_protein", "start": 1778453, "perc_ident": 93, "name": "BM089_RS09065", "strand": "+", "evalue": 1.7e-77, "genecluster": "NZ_FOST01000001_c7"}], ["input|c4|2361795-2362116|-|ctg1_2426|", 5, {"perc_coverage": 41.509433962264154, "end": 1777959, "blastscore": 97, "locus_tag": "WP_078439297.1", "annotation": "heterocycloanthracin/sonorensin_family_bacteriocin", "start": 1777624, "perc_ident": 100, "name": "BM089_RS09060", "strand": "+", "evalue": 6.9e-19, "genecluster": "NZ_FOST01000001_c7"}], ["input|c4|2362671-2362935|-|ctg1_2427|", 6, {"perc_coverage": 100.0, "end": 1777081, "blastscore": 172, "locus_tag": "WP_002082716.1", "annotation": "DUF3937_domain-containing_protein", "start": 1776818, "perc_ident": 99, "name": "BM089_RS09055", "strand": "+", "evalue": 1.8e-41, "genecluster": "NZ_FOST01000001_c7"}], ["input|c4|2363332-2364022|-|ctg1_2428|", 7, {"perc_coverage": 100.0, "end": 1776420, "blastscore": 470, "locus_tag": "WP_071730521.1", "annotation": "thiaminase_II", "start": 1775731, "perc_ident": 99, "name": "BM089_RS09045", "strand": "+", "evalue": 1.4e-130, "genecluster": "NZ_FOST01000001_c7"}], ["input|c4|2364327-2365242|-|ctg1_2429|", 8, {"perc_coverage": 100.0, "end": 1775424, "blastscore": 592, "locus_tag": "WP_003270605.1", "annotation": "D-alanine--D-alanine_ligase", "start": 1774510, "perc_ident": 99, "name": "BM089_RS09040", "strand": "+", "evalue": 2e-167, "genecluster": "NZ_FOST01000001_c7"}], ["input|c4|2365246-2366695|-|ctg1_2430|", 9, {"perc_coverage": 100.0, "end": 1774505, "blastscore": 968, "locus_tag": "WP_000471611.1", "annotation": "PLP-dependent_aminotransferase_family_protein", "start": 1773057, "perc_ident": 99, "name": "BM089_RS09035", "strand": "+", "evalue": 3.5e-280, "genecluster": "NZ_FOST01000001_c7"}]], "core_gene_hits": 1, "blast_score": 3767.0}], [{"cluster_type": "bacteriocin", "description": "Bacillus cereus BAG1O-3 supercont1.1, whole genome shotgun sequence", "tags": ["ICA_RS29775", "ICA_RS11405", "ICA_RS11410", "ICA_RS11415", "ICA_RS11420", "ICA_RS11425", "ICA_RS29780", "ICA_RS11430", "ICA_RS11435", "ICA_RS11440"], "cluster_label": "c6", "accession": "NZ_KE332536", "proteins": ["ICA_RS29775", "WP_016512776.1", "WP_000736205.1", "WP_002041181.1", "WP_078439297.1", "WP_002082716.1", "ICA_RS29780", "WP_016512778.1", "WP_016512779.1", "WP_016512780.1"]}, {"core_bonus": 3, "synteny_score": 8, "hits": 8, "pairings": [["input|c4|2358661-2359771|+|ctg1_2423|", 2, {"perc_coverage": 100.0, "end": 2240340, "blastscore": 717, "locus_tag": "WP_016512776.1", "annotation": "site-specific_integrase", "start": 2239231, "perc_ident": 97, "name": "ICA_RS11405", "strand": "+", "evalue": 1.1e-204, "genecluster": "NZ_KE332536_c6"}], ["input|c4|2359839-2360511|-|ctg1_2424|", 3, {"perc_coverage": 100.0, "end": 2241080, "blastscore": 463, "locus_tag": "WP_000736205.1", "annotation": "DUF3962_domain-containing_protein", "start": 2240379, "perc_ident": 98, "name": "ICA_RS11410", "strand": "-", "evalue": 1.7e-128, "genecluster": "NZ_KE332536_c6"}], ["input|c4|2360820-2361306|-|ctg1_2425|", 4, {"perc_coverage": 100.0, "end": 2241877, "blastscore": 293, "locus_tag": "WP_002041181.1", "annotation": "hypothetical_protein", "start": 2241392, "perc_ident": 93, "name": "ICA_RS11415", "strand": "-", "evalue": 1.7e-77, "genecluster": "NZ_KE332536_c6"}], ["input|c4|2361795-2362116|-|ctg1_2426|", 5, {"perc_coverage": 41.509433962264154, "end": 2242706, "blastscore": 97, "locus_tag": "WP_078439297.1", "annotation": "heterocycloanthracin/sonorensin_family_bacteriocin", "start": 2242371, "perc_ident": 100, "name": "ICA_RS11420", "strand": "-", "evalue": 6.9e-19, "genecluster": "NZ_KE332536_c6"}], ["input|c4|2362671-2362935|-|ctg1_2427|", 6, {"perc_coverage": 100.0, "end": 2243513, "blastscore": 172, "locus_tag": "WP_002082716.1", "annotation": "DUF3937_domain-containing_protein", "start": 2243250, "perc_ident": 99, "name": "ICA_RS11425", "strand": "-", "evalue": 1.8e-41, "genecluster": "NZ_KE332536_c6"}], ["input|c4|2363332-2364022|-|ctg1_2428|", 7, {"perc_coverage": 100.0, "end": 2244601, "blastscore": 472, "locus_tag": "WP_016512778.1", "annotation": "thiaminase_II", "start": 2243912, "perc_ident": 99, "name": "ICA_RS11430", "strand": "-", "evalue": 2.2e-131, "genecluster": "NZ_KE332536_c6"}], ["input|c4|2364327-2365242|-|ctg1_2429|", 8, {"perc_coverage": 100.0, "end": 2245822, "blastscore": 590, "locus_tag": "WP_016512779.1", "annotation": "D-alanine--D-alanine_ligase", "start": 2244908, "perc_ident": 98, "name": "ICA_RS11435", "strand": "-", "evalue": 1.3e-166, "genecluster": "NZ_KE332536_c6"}], ["input|c4|2365246-2366695|-|ctg1_2430|", 9, {"perc_coverage": 100.0, "end": 2247275, "blastscore": 960, "locus_tag": "WP_016512780.1", "annotation": "PLP-dependent_aminotransferase_family_protein", "start": 2245827, "perc_ident": 99, "name": "ICA_RS11440", "strand": "-", "evalue": 5.7e-278, "genecluster": "NZ_KE332536_c6"}]], "core_gene_hits": 1, "blast_score": 3764.0}], [{"cluster_type": "bacteriocin", "description": "Bacillus thuringiensis strain FN31 contig129, whole genome shotgun sequence", "tags": ["A9490_RS08625", "A9490_RS08630", "A9490_RS08635", "A9490_RS08640", "A9490_RS08645", "A9490_RS08650", "A9490_RS08655", "A9490_RS08660", "A9490_RS08665", "A9490_RS08670"], "cluster_label": "c6", "accession": "NZ_LZRC01000034", "proteins": ["WP_081366299.1", "WP_071730519.1", "WP_063264103.1", "WP_002041181.1", "WP_080990783.1", "WP_002082716.1", "A9490_RS08655", "WP_071730521.1", "WP_003270605.1", "WP_071730523.1"]}, {"core_bonus": 3, "synteny_score": 8, "hits": 8, "pairings": [["input|c4|2358661-2359771|+|ctg1_2423|", 2, {"perc_coverage": 100.0, "end": 86310, "blastscore": 694, "locus_tag": "WP_071730519.1", "annotation": "site-specific_integrase", "start": 85201, "perc_ident": 93, "name": "A9490_RS08630", "strand": "+", "evalue": 5.8e-198, "genecluster": "NZ_LZRC01000034_c6"}], ["input|c4|2359839-2360511|-|ctg1_2424|", 3, {"perc_coverage": 100.0, "end": 87050, "blastscore": 462, "locus_tag": "WP_063264103.1", "annotation": "DUF3962_domain-containing_protein", "start": 86349, "perc_ident": 97, "name": "A9490_RS08635", "strand": "-", "evalue": 2.9e-128, "genecluster": "NZ_LZRC01000034_c6"}], ["input|c4|2360820-2361306|-|ctg1_2425|", 4, {"perc_coverage": 100.0, "end": 87847, "blastscore": 293, "locus_tag": "WP_002041181.1", "annotation": "hypothetical_protein", "start": 87362, "perc_ident": 93, "name": "A9490_RS08640", "strand": "-", "evalue": 1.7e-77, "genecluster": "NZ_LZRC01000034_c6"}], ["input|c4|2361795-2362116|-|ctg1_2426|", 5, {"perc_coverage": 41.509433962264154, "end": 88676, "blastscore": 97, "locus_tag": "WP_080990783.1", "annotation": "heterocycloanthracin/sonorensin_family_bacteriocin", "start": 88341, "perc_ident": 100, "name": "A9490_RS08645", "strand": "-", "evalue": 6.9e-19, "genecluster": "NZ_LZRC01000034_c6"}], ["input|c4|2362671-2362935|-|ctg1_2427|", 6, {"perc_coverage": 100.0, "end": 89483, "blastscore": 172, "locus_tag": "WP_002082716.1", "annotation": "DUF3937_domain-containing_protein", "start": 89220, "perc_ident": 99, "name": "A9490_RS08650", "strand": "-", "evalue": 1.8e-41, "genecluster": "NZ_LZRC01000034_c6"}], ["input|c4|2363332-2364022|-|ctg1_2428|", 7, {"perc_coverage": 100.0, "end": 90570, "blastscore": 470, "locus_tag": "WP_071730521.1", "annotation": "thiaminase_II", "start": 89881, "perc_ident": 99, "name": "A9490_RS08660", "strand": "-", "evalue": 1.4e-130, "genecluster": "NZ_LZRC01000034_c6"}], ["input|c4|2364327-2365242|-|ctg1_2429|", 8, {"perc_coverage": 100.0, "end": 91791, "blastscore": 592, "locus_tag": "WP_003270605.1", "annotation": "D-alanine--D-alanine_ligase", "start": 90877, "perc_ident": 99, "name": "A9490_RS08665", "strand": "-", "evalue": 2e-167, "genecluster": "NZ_LZRC01000034_c6"}], ["input|c4|2365246-2366695|-|ctg1_2430|", 9, {"perc_coverage": 100.0, "end": 93244, "blastscore": 961, "locus_tag": "WP_071730523.1", "annotation": "PLP-dependent_aminotransferase_family_protein", "start": 91796, "perc_ident": 99, "name": "A9490_RS08670", "strand": "-", "evalue": 2.5e-278, "genecluster": "NZ_LZRC01000034_c6"}]], "core_gene_hits": 1, "blast_score": 3741.0}], [{"cluster_type": "bacteriocin", "description": "Bacillus cereus strain B4082 scaffold14, whole genome shotgun sequence", "tags": ["B4082_RS26085", "B4082_RS26090", "B4082_RS26095", "B4082_RS26100", "B4082_RS26105", "B4082_RS26110", "B4082_RS26115", "B4082_RS26120", "B4082_RS31010", "B4082_RS26125"], "cluster_label": "c1", "accession": "NZ_LJKA01000074", "proteins": ["WP_063224920.1", "WP_063224921.1", "WP_063224963.1", "WP_063224922.1", "WP_080468739.1", "WP_063224924.1", "WP_063224925.1", "WP_000675849.1", "WP_080468740.1", "WP_063224926.1"]}, {"core_bonus": 3, "synteny_score": 6, "hits": 9, "pairings": [["input|c4|2356807-2357449|-|ctg1_2420|", 0, {"perc_coverage": 100.0, "end": 87898, "blastscore": 364, "locus_tag": "WP_063224926.1", "annotation": "hypothetical_protein", "start": 86702, "perc_ident": 83, "name": "B4082_RS26125", "strand": "+", "evalue": 7.9e-99, "genecluster": "NZ_LJKA01000074_c1"}], ["input|c4|2357460-2358015|-|ctg1_2421|", 1, {"perc_coverage": 98.91304347826086, "end": 87898, "blastscore": 266, "locus_tag": "WP_063224926.1", "annotation": "hypothetical_protein", "start": 86702, "perc_ident": 75, "name": "B4082_RS26125", "strand": "+", "evalue": 2.5e-69, "genecluster": "NZ_LJKA01000074_c1"}], ["input|c4|2358661-2359771|+|ctg1_2423|", 2, {"perc_coverage": 100.0, "end": 85931, "blastscore": 693, "locus_tag": "WP_000675849.1", "annotation": "site-specific_integrase", "start": 84822, "perc_ident": 92, "name": "B4082_RS26120", "strand": "-", "evalue": 1.7e-197, "genecluster": "NZ_LJKA01000074_c1"}], ["input|c4|2359839-2360511|-|ctg1_2424|", 3, {"perc_coverage": 100.0, "end": 84753, "blastscore": 421, "locus_tag": "WP_063224925.1", "annotation": "DUF3962_domain-containing_protein", "start": 84058, "perc_ident": 88, "name": "B4082_RS26115", "strand": "+", "evalue": 5.7e-116, "genecluster": "NZ_LJKA01000074_c1"}], ["input|c4|2360820-2361306|-|ctg1_2425|", 4, {"perc_coverage": 100.0, "end": 83774, "blastscore": 257, "locus_tag": "WP_063224924.1", "annotation": "hypothetical_protein", "start": 83310, "perc_ident": 81, "name": "B4082_RS26110", "strand": "+", "evalue": 1.3e-66, "genecluster": "NZ_LJKA01000074_c1"}], ["input|c4|2361795-2362116|-|ctg1_2426|", 5, {"perc_coverage": 40.56603773584906, "end": 82934, "blastscore": 89, "locus_tag": "WP_080468739.1", "annotation": "heterocycloanthracin/sonorensin_family_bacteriocin", "start": 82608, "perc_ident": 98, "name": "B4082_RS26105", "strand": "+", "evalue": 3.2e-16, "genecluster": "NZ_LJKA01000074_c1"}], ["input|c4|2363332-2364022|-|ctg1_2428|", 7, {"perc_coverage": 100.0, "end": 82086, "blastscore": 463, "locus_tag": "WP_063224922.1", "annotation": "thiaminase_II", "start": 81397, "perc_ident": 97, "name": "B4082_RS26100", "strand": "+", "evalue": 1.8e-128, "genecluster": "NZ_LJKA01000074_c1"}], ["input|c4|2364327-2365242|-|ctg1_2429|", 8, {"perc_coverage": 100.0, "end": 81095, "blastscore": 569, "locus_tag": "WP_063224963.1", "annotation": "D-alanine--D-alanine_ligase", "start": 80181, "perc_ident": 93, "name": "B4082_RS26095", "strand": "+", "evalue": 1.8e-160, "genecluster": "NZ_LJKA01000074_c1"}], ["input|c4|2365246-2366695|-|ctg1_2430|", 9, {"perc_coverage": 100.0, "end": 80176, "blastscore": 942, "locus_tag": "WP_063224921.1", "annotation": "PLP-dependent_aminotransferase_family_protein", "start": 78728, "perc_ident": 96, "name": "B4082_RS26090", "strand": "+", "evalue": 2.1e-272, "genecluster": "NZ_LJKA01000074_c1"}]], "core_gene_hits": 1, "blast_score": 4064.0}], [{"cluster_type": "bacteriocin", "description": "Bacillus cereus strain Lr 4/2 LG48_135, whole genome shotgun sequence", "tags": ["LG48_RS31110", "LG48_RS31115", "LG48_RS31120", "LG48_RS31125", "LG48_RS31130", "LG48_RS31135", "LG48_RS31140", "LG48_RS31145"], "cluster_label": "c12", "accession": "NZ_JYCM01000135", "proteins": ["WP_044797693.1", "WP_044797695.1", "WP_001999865.1", "WP_080336390.1", "WP_002101034.1", "WP_044797697.1", "WP_001999863.1", "WP_044797698.1"]}, {"core_bonus": 3, "synteny_score": 8, "hits": 7, "pairings": [["input|c4|2359839-2360511|-|ctg1_2424|", 3, {"perc_coverage": 98.20627802690582, "end": 222931, "blastscore": 451, "locus_tag": "WP_044797695.1", "annotation": "translation_initiation_inhibitor", "start": 220544, "perc_ident": 97, "name": "LG48_RS31115", "strand": "-", "evalue": 6.7e-125, "genecluster": "NZ_JYCM01000135_c12"}], ["input|c4|2360820-2361306|-|ctg1_2425|", 4, {"perc_coverage": 100.0, "end": 223721, "blastscore": 301, "locus_tag": "WP_001999865.1", "annotation": "hypothetical_protein", "start": 223236, "perc_ident": 94, "name": "LG48_RS31120", "strand": "-", "evalue": 4.8e-80, "genecluster": "NZ_JYCM01000135_c12"}], ["input|c4|2361795-2362116|-|ctg1_2426|", 5, {"perc_coverage": 40.56603773584906, "end": 224533, "blastscore": 95, "locus_tag": "WP_080336390.1", "annotation": "heterocycloanthracin/sonorensin_family_bacteriocin", "start": 224213, "perc_ident": 100, "name": "LG48_RS31125", "strand": "-", "evalue": 3.4e-18, "genecluster": "NZ_JYCM01000135_c12"}], ["input|c4|2362671-2362935|-|ctg1_2427|", 6, {"perc_coverage": 100.0, "end": 225345, "blastscore": 174, "locus_tag": "WP_002101034.1", "annotation": "DUF3937_domain-containing_protein", "start": 225082, "perc_ident": 100, "name": "LG48_RS31130", "strand": "-", "evalue": 6.2e-42, "genecluster": "NZ_JYCM01000135_c12"}], ["input|c4|2363332-2364022|-|ctg1_2428|", 7, {"perc_coverage": 100.0, "end": 226432, "blastscore": 469, "locus_tag": "WP_044797697.1", "annotation": "thiaminase_II", "start": 225743, "perc_ident": 99, "name": "LG48_RS31135", "strand": "-", "evalue": 1.9e-130, "genecluster": "NZ_JYCM01000135_c12"}], ["input|c4|2364327-2365242|-|ctg1_2429|", 8, {"perc_coverage": 100.0, "end": 227652, "blastscore": 596, "locus_tag": "WP_001999863.1", "annotation": "D-alanine--D-alanine_ligase", "start": 226738, "perc_ident": 100, "name": "LG48_RS31140", "strand": "-", "evalue": 2.3e-168, "genecluster": "NZ_JYCM01000135_c12"}], ["input|c4|2365246-2366695|-|ctg1_2430|", 9, {"perc_coverage": 100.0, "end": 229105, "blastscore": 970, "locus_tag": "WP_044797698.1", "annotation": "PLP-dependent_aminotransferase_family_protein", "start": 227657, "perc_ident": 99, "name": "LG48_RS31145", "strand": "-", "evalue": 7.1e-281, "genecluster": "NZ_JYCM01000135_c12"}]], "core_gene_hits": 1, "blast_score": 3056.0}]], "prefix": "general"}, {"total_hits": 4297, "region_number": 5, "ranking": [[{"cluster_type": "nrps", "description": "Bacillus paralicheniformis strain MDJK30 chromosome, complete genome", "tags": ["BLMD_RS10700", "BLMD_RS10705", "BLMD_RS10710", "BLMD_RS10715", "BLMD_RS10720", "BLMD_RS10725", "BLMD_RS10730", "BLMD_RS10735", "BLMD_RS10740", "BLMD_RS10745", "BLMD_RS10750", "BLMD_RS10755", "BLMD_RS10760", "BLMD_RS10765", "BLMD_RS10770", "BLMD_RS10775", "BLMD_RS10780", "BLMD_RS10785", "BLMD_RS10790", "BLMD_RS10795", "BLMD_RS10800", "BLMD_RS10805", "BLMD_RS10810", "BLMD_RS10815", "BLMD_RS10820", "BLMD_RS10825", "BLMD_RS10830", "BLMD_RS10835", "BLMD_RS10840", "BLMD_RS10845", "BLMD_RS10850", "BLMD_RS10855", "BLMD_RS10860", "BLMD_RS10865", "BLMD_RS10870", "BLMD_RS10875", "BLMD_RS10880", "BLMD_RS10885", "BLMD_RS10890", "BLMD_RS10895", "BLMD_RS10900", "BLMD_RS10905", "BLMD_RS10910", "BLMD_RS10915", "BLMD_RS10920", "BLMD_RS10925", "BLMD_RS10930", "BLMD_RS10935", "BLMD_RS10940", "BLMD_RS10945"], "cluster_label": "c5", "accession": "NZ_CP020352", "proteins": ["WP_023857526.1", "WP_079289101.1", "WP_020451676.1", "WP_020451677.1", "WP_023857522.1", "WP_020451679.1", "WP_023857521.1", "WP_025810777.1", "WP_023857519.1", "WP_033155078.1", "WP_023857518.1", "WP_079289102.1", "WP_079289103.1", "WP_079289104.1", "BLMD_RS10770", "WP_025810775.1", "WP_025810774.1", "WP_020451689.1", "WP_020451690.1", "WP_025810773.1", "WP_020451692.1", "WP_080131407.1", "WP_026579615.1", "WP_039072760.1", "WP_080131408.1", "WP_003182452.1", "WP_020451697.1", "WP_080131409.1", "WP_080131410.1", "WP_080131411.1", "WP_080131412.1", "WP_080131413.1", "WP_020451703.1", "WP_020451704.1", "WP_020451705.1", "WP_080131414.1", "WP_080131415.1", "WP_020451708.1", "WP_080131416.1", "WP_020451710.1", "WP_080131417.1", "WP_020451712.1", "WP_020451713.1", "WP_020451714.1", "WP_023855743.1", "WP_020451716.1", "WP_026579598.1", "WP_080131418.1", "WP_020451719.1", "WP_020451720.1"]}, {"core_bonus": 3, "synteny_score": 8, "hits": 7, "pairings": [["input|c5|2430445-2432386|-|ctg1_2495|", 9, {"perc_coverage": 100.0, "end": 2127658, "blastscore": 750, "locus_tag": "WP_080131407.1", "annotation": "AMP-dependent_synthetase", "start": 2125706, "perc_ident": 54, "name": "BLMD_RS10805", "strand": "-", "evalue": 1.6e-214, "genecluster": "NZ_CP020352_c5"}], ["input|c5|2432435-2433977|-|ctg1_2496|", 10, {"perc_coverage": 97.6608187134503, "end": 2129218, "blastscore": 832, "locus_tag": "WP_026579615.1", "annotation": "acyl-CoA_carboxylase_subunit_beta", "start": 2127689, "perc_ident": 81, "name": "BLMD_RS10810", "strand": "-", "evalue": 1.9e-239, "genecluster": "NZ_CP020352_c5"}], ["input|c5|2433979-2434768|-|ctg1_2497|", 11, {"perc_coverage": 94.27480916030534, "end": 2130021, "blastscore": 285, "locus_tag": "WP_039072760.1", "annotation": "enoyl-CoA_hydratase", "start": 2129239, "perc_ident": 62, "name": "BLMD_RS10815", "strand": "-", "evalue": 4.4e-75, "genecluster": "NZ_CP020352_c5"}], ["input|c5|2434772-2435684|-|ctg1_2498|", 12, {"perc_coverage": 98.67986798679867, "end": 2130954, "blastscore": 351, "locus_tag": "WP_080131408.1", "annotation": "hydroxymethylglutaryl-CoA_lyase", "start": 2130043, "perc_ident": 55, "name": "BLMD_RS10820", "strand": "-", "evalue": 9.9e-95, "genecluster": "NZ_CP020352_c5"}], ["input|c5|2435705-2435921|-|ctg1_2499|", 13, {"perc_coverage": 98.59154929577466, "end": 2131184, "blastscore": 87, "locus_tag": "WP_003182452.1", "annotation": "acetyl-CoA_carboxylase_biotin_carboxyl_carrier_protein_subunit", "start": 2130972, "perc_ident": 61, "name": "BLMD_RS10825", "strand": "-", "evalue": 6.2e-16, "genecluster": "NZ_CP020352_c5"}], ["input|c5|2435947-2437285|-|ctg1_2500|", 14, {"perc_coverage": 99.32584269662922, "end": 2132542, "blastscore": 561, "locus_tag": "WP_020451697.1", "annotation": "acetyl-CoA_carboxylase_biotin_carboxylase_subunit", "start": 2131202, "perc_ident": 62, "name": "BLMD_RS10830", "strand": "-", "evalue": 1.2e-157, "genecluster": "NZ_CP020352_c5"}], ["input|c5|2437300-2438446|-|ctg1_2501|", 15, {"perc_coverage": 99.47506561679789, "end": 2173786, "blastscore": 576, "locus_tag": "WP_020451704.1", "annotation": "acyl-CoA_dehydrogenase", "start": 2172626, "perc_ident": 76, "name": "BLMD_RS10865", "strand": "-", "evalue": 2.4e-162, "genecluster": "NZ_CP020352_c5"}]], "core_gene_hits": 2, "blast_score": 3442.0}], [{"cluster_type": "nrps", "description": "Bacillus paralicheniformis ATCC 9945a, complete genome", "tags": ["BALI_RS10625", "BALI_RS10630", "BALI_RS10635", "BALI_RS10640", "BALI_RS21855", "BALI_RS10645", "BALI_RS10650", "BALI_RS10655", "BALI_RS10660", "BALI_RS10665", "BALI_RS10670", "BALI_RS10675", "BALI_RS10680", "BALI_RS10685", "BALI_RS10690", "BALI_RS10695", "BALI_RS10700", "BALI_RS10705", "BALI_RS10710", "BALI_RS10715", "BALI_RS10720", "BALI_RS10725", "BALI_RS10730", "BALI_RS10735", "BALI_RS10740", "BALI_RS10745", "BALI_RS10750", "BALI_RS10755", "BALI_RS10760", "BALI_RS10765", "BALI_RS10770", "BALI_RS10775", "BALI_RS10780", "BALI_RS10785", "BALI_RS10790", "BALI_RS10795", "BALI_RS10800", "BALI_RS10805", "BALI_RS10810", "BALI_RS10815", "BALI_RS10820", "BALI_RS10825", "BALI_RS10830", "BALI_RS10835", "BALI_RS10840", "BALI_RS10845", "BALI_RS10850", "BALI_RS10855", "BALI_RS10860", "BALI_RS10865"], "cluster_label": "c5", "accession": "NC_021362", "proteins": ["WP_041817211.1", "WP_020451676.1", "WP_020451677.1", "WP_020451678.1", "BALI_RS21855", "WP_020451679.1", "WP_020451680.1", "WP_020451681.1", "WP_020451682.1", "WP_020451683.1", "WP_080646591.1", "WP_041817214.1", "WP_041817215.1", "WP_020451685.1", "WP_020451686.1", "WP_020451687.1", "WP_020451688.1", "WP_020451689.1", "WP_020451690.1", "WP_020451691.1", "WP_020451692.1", "WP_020451693.1", "WP_020451694.1", "WP_020451695.1", "WP_020451696.1", "WP_003182452.1", "WP_020451697.1", "WP_020451698.1", "WP_020451699.1", "WP_020451700.1", "WP_020451701.1", "WP_020451702.1", "WP_020451703.1", "WP_020451704.1", "WP_020451705.1", "WP_020451706.1", "WP_020451707.1", "WP_020451708.1", "WP_075213104.1", "WP_020451710.1", "WP_020451711.1", "WP_020451712.1", "WP_020451713.1", "WP_020451714.1", "WP_020451715.1", "WP_020451716.1", "WP_020451717.1", "WP_039072768.1", "WP_020451719.1", "WP_020451720.1"]}, {"core_bonus": 3, "synteny_score": 8, "hits": 7, "pairings": [["input|c5|2430445-2432386|-|ctg1_2495|", 9, {"perc_coverage": 100.0, "end": 2148366, "blastscore": 747, "locus_tag": "WP_020451693.1", "annotation": "acetyl-CoA_ligase", "start": 2146414, "perc_ident": 54, "name": "BALI_RS10725", "strand": "-", "evalue": 1.7e-213, "genecluster": "NC_021362_c5"}], ["input|c5|2432435-2433977|-|ctg1_2496|", 10, {"perc_coverage": 97.6608187134503, "end": 2149927, "blastscore": 831, "locus_tag": "WP_020451694.1", "annotation": "acyl-CoA_carboxylase_subunit_beta", "start": 2148398, "perc_ident": 81, "name": "BALI_RS10730", "strand": "-", "evalue": 5.5e-239, "genecluster": "NC_021362_c5"}], ["input|c5|2433979-2434768|-|ctg1_2497|", 11, {"perc_coverage": 94.27480916030534, "end": 2150730, "blastscore": 285, "locus_tag": "WP_020451695.1", "annotation": "enoyl-CoA_dehydratase_YngF", "start": 2149948, "perc_ident": 62, "name": "BALI_RS10735", "strand": "-", "evalue": 5.8e-75, "genecluster": "NC_021362_c5"}], ["input|c5|2434772-2435684|-|ctg1_2498|", 12, {"perc_coverage": 98.67986798679867, "end": 2151663, "blastscore": 351, "locus_tag": "WP_020451696.1", "annotation": "hydroxymethylglutaryl-CoA_lyase", "start": 2150752, "perc_ident": 55, "name": "BALI_RS10740", "strand": "-", "evalue": 1.3e-94, "genecluster": "NC_021362_c5"}], ["input|c5|2435705-2435921|-|ctg1_2499|", 13, {"perc_coverage": 98.59154929577466, "end": 2151893, "blastscore": 87, "locus_tag": "WP_003182452.1", "annotation": "acetyl-CoA_carboxylase_biotin_carboxyl_carrier_protein_subunit", "start": 2151681, "perc_ident": 61, "name": "BALI_RS10745", "strand": "-", "evalue": 6.2e-16, "genecluster": "NC_021362_c5"}], ["input|c5|2435947-2437285|-|ctg1_2500|", 14, {"perc_coverage": 99.32584269662922, "end": 2153251, "blastscore": 561, "locus_tag": "WP_020451697.1", "annotation": "acetyl-CoA_carboxylase_biotin_carboxylase_subunit", "start": 2151911, "perc_ident": 62, "name": "BALI_RS10750", "strand": "-", "evalue": 1.2e-157, "genecluster": "NC_021362_c5"}], ["input|c5|2437300-2438446|-|ctg1_2501|", 15, {"perc_coverage": 99.47506561679789, "end": 2194494, "blastscore": 576, "locus_tag": "WP_020451704.1", "annotation": "acyl-CoA_dehydrogenase", "start": 2193334, "perc_ident": 76, "name": "BALI_RS10785", "strand": "-", "evalue": 2.4e-162, "genecluster": "NC_021362_c5"}]], "core_gene_hits": 2, "blast_score": 3438.0}], [{"cluster_type": "nrps", "description": "Bacillus sp. MSP5.4 contig00002, whole genome shotgun sequence", "tags": ["SC78_RS05880", "SC78_RS05885", "SC78_RS05890", "SC78_RS05895", "SC78_RS05900", "SC78_RS05905", "SC78_RS05910", "SC78_RS05915", "SC78_RS05920", "SC78_RS05925", "SC78_RS05930", "SC78_RS05935", "SC78_RS05940", "SC78_RS21595", "SC78_RS21600", "SC78_RS05950", "SC78_RS05955", "SC78_RS05960", "SC78_RS05965", "SC78_RS05970", "SC78_RS05975", "SC78_RS05980", "SC78_RS05985", "SC78_RS05990", "SC78_RS05995", "SC78_RS06000", "SC78_RS06005", "SC78_RS06010", "SC78_RS06015", "SC78_RS06020", "SC78_RS06025", "SC78_RS06030", "SC78_RS06035", "SC78_RS06040", "SC78_RS06045", "SC78_RS06050", "SC78_RS06055", "SC78_RS06060", "SC78_RS06065", "SC78_RS06070", "SC78_RS06075", "SC78_RS06080", "SC78_RS06085", "SC78_RS06090", "SC78_RS06095", "SC78_RS06100", "SC78_RS06105", "SC78_RS06110", "SC78_RS06115", "SC78_RS06120", "SC78_RS06125"], "cluster_label": "c3", "accession": "NZ_JXAP01000002", "proteins": ["WP_023857526.1", "WP_035338688.1", "WP_020451676.1", "WP_020451677.1", "WP_023857522.1", "WP_020451679.1", "WP_039072752.1", "WP_039072824.1", "WP_039072753.1", "WP_020451683.1", "WP_052252262.1", "WP_039072754.1", "WP_039072755.1", "WP_052252263.1", "WP_052252264.1", "WP_039072756.1", "WP_023857514.1", "WP_020451688.1", "WP_020451689.1", "WP_039072757.1", "WP_023857512.1", "WP_020451692.1", "WP_039072758.1", "WP_039072759.1", "WP_039072760.1", "WP_039072761.1", "WP_003182452.1", "WP_082021583.1", "WP_039072763.1", "WP_039072764.1", "WP_039072765.1", "WP_039072766.1", "WP_039072767.1", "WP_023855750.1", "WP_023855749.1", "WP_020451705.1", "WP_020451706.1", "WP_023855748.1", "WP_020451708.1", "WP_075213104.1", "WP_020451710.1", "WP_023855744.1", "WP_020451712.1", "WP_020451713.1", "WP_020451714.1", "WP_023855743.1", "WP_020451716.1", "WP_020451717.1", "WP_039072768.1", "WP_020451719.1", "WP_039072769.1"]}, {"core_bonus": 3, "synteny_score": 8, "hits": 7, "pairings": [["input|c5|2430445-2432386|-|ctg1_2495|", 9, {"perc_coverage": 100.0, "end": 480737, "blastscore": 748, "locus_tag": "WP_039072758.1", "annotation": "AMP-dependent_synthetase", "start": 478785, "perc_ident": 54, "name": "SC78_RS05985", "strand": "-", "evalue": 7.7e-214, "genecluster": "NZ_JXAP01000002_c3"}], ["input|c5|2432435-2433977|-|ctg1_2496|", 10, {"perc_coverage": 97.6608187134503, "end": 482297, "blastscore": 832, "locus_tag": "WP_039072759.1", "annotation": "acyl-CoA_carboxylase_subunit_beta", "start": 480768, "perc_ident": 81, "name": "SC78_RS05990", "strand": "-", "evalue": 3.2e-239, "genecluster": "NZ_JXAP01000002_c3"}], ["input|c5|2433979-2434768|-|ctg1_2497|", 11, {"perc_coverage": 94.27480916030534, "end": 483100, "blastscore": 285, "locus_tag": "WP_039072760.1", "annotation": "enoyl-CoA_hydratase", "start": 482318, "perc_ident": 62, "name": "SC78_RS05995", "strand": "-", "evalue": 4.4e-75, "genecluster": "NZ_JXAP01000002_c3"}], ["input|c5|2434772-2435684|-|ctg1_2498|", 12, {"perc_coverage": 98.67986798679867, "end": 484033, "blastscore": 351, "locus_tag": "WP_039072761.1", "annotation": "hydroxymethylglutaryl-CoA_lyase", "start": 483122, "perc_ident": 54, "name": "SC78_RS06000", "strand": "-", "evalue": 1.3e-94, "genecluster": "NZ_JXAP01000002_c3"}], ["input|c5|2435705-2435921|-|ctg1_2499|", 13, {"perc_coverage": 98.59154929577466, "end": 484263, "blastscore": 87, "locus_tag": "WP_003182452.1", "annotation": "acetyl-CoA_carboxylase_biotin_carboxyl_carrier_protein_subunit", "start": 484051, "perc_ident": 61, "name": "SC78_RS06005", "strand": "-", "evalue": 6.2e-16, "genecluster": "NZ_JXAP01000002_c3"}], ["input|c5|2435947-2437285|-|ctg1_2500|", 14, {"perc_coverage": 99.32584269662922, "end": 485621, "blastscore": 558, "locus_tag": "WP_082021583.1", "annotation": "acetyl-CoA_carboxylase_biotin_carboxylase_subunit", "start": 484281, "perc_ident": 61, "name": "SC78_RS06010", "strand": "-", "evalue": 6e-157, "genecluster": "NZ_JXAP01000002_c3"}], ["input|c5|2437300-2438446|-|ctg1_2501|", 15, {"perc_coverage": 99.47506561679789, "end": 526864, "blastscore": 576, "locus_tag": "WP_023855749.1", "annotation": "acyl-CoA_dehydrogenase", "start": 525704, "perc_ident": 76, "name": "SC78_RS06045", "strand": "-", "evalue": 2.4e-162, "genecluster": "NZ_JXAP01000002_c3"}]], "core_gene_hits": 2, "blast_score": 3437.0}], [{"cluster_type": "nrps", "description": "Bacillus paralicheniformis strain 14DA11 chromosome, complete genome", "tags": ["CK945_RS10995", "CK945_RS11000", "CK945_RS11005", "CK945_RS11010", "CK945_RS11015", "CK945_RS11020", "CK945_RS11025", "CK945_RS11030", "CK945_RS11035", "CK945_RS11040", "CK945_RS11045", "CK945_RS11050", "CK945_RS11055", "CK945_RS11060", "CK945_RS11065", "CK945_RS11070", "CK945_RS11075", "CK945_RS11080", "CK945_RS11085", "CK945_RS11090", "CK945_RS11095", "CK945_RS11100", "CK945_RS11105", "CK945_RS11110", "CK945_RS11115", "CK945_RS11120", "CK945_RS11125", "CK945_RS11130", "CK945_RS11135", "CK945_RS11140", "CK945_RS11145", "CK945_RS11150", "CK945_RS11155", "CK945_RS11160", "CK945_RS11165", "CK945_RS11170", "CK945_RS11175", "CK945_RS11180", "CK945_RS11185", "CK945_RS11190", "CK945_RS11195", "CK945_RS11200", "CK945_RS11205", "CK945_RS11210", "CK945_RS11215", "CK945_RS11220", "CK945_RS11225", "CK945_RS11230", "CK945_RS11235", "CK945_RS11240"], "cluster_label": "c5", "accession": "NZ_CP023168", "proteins": ["WP_020451720.1", "WP_020451719.1", "WP_096748114.1", "WP_026579598.1", "WP_020451716.1", "WP_043054332.1", "CK945_RS11025", "WP_020451713.1", "WP_020451712.1", "WP_096748115.1", "WP_020451710.1", "WP_075213795.1", "WP_020451708.1", "WP_065643896.1", "WP_065643897.1", "WP_020451705.1", "WP_096748116.1", "WP_096748117.1", "CK945_RS11085", "WP_096748118.1", "WP_096748119.1", "WP_096748120.1", "CK945_RS11105", "WP_079289108.1", "WP_003182452.1", "WP_020451696.1", "WP_023857509.1", "WP_026579615.1", "WP_096748121.1", "WP_020451692.1", "WP_020451691.1", "WP_020451690.1", "WP_020451689.1", "WP_020451688.1", "WP_023857514.1", "WP_079289105.1", "WP_096748122.1", "WP_096748123.1", "WP_096748124.1", "WP_096748125.1", "WP_096748126.1", "WP_026579623.1", "WP_043054584.1", "WP_039072752.1", "WP_035338691.1", "WP_023857522.1", "WP_020451677.1", "WP_020451676.1", "WP_035338688.1", "WP_023857526.1"]}, {"core_bonus": 3, "synteny_score": 8, "hits": 7, "pairings": [["input|c5|2430445-2432386|-|ctg1_2495|", 9, {"perc_coverage": 100.0, "end": 2193045, "blastscore": 746, "locus_tag": "WP_096748121.1", "annotation": "AMP-dependent_synthetase", "start": 2191093, "perc_ident": 54, "name": "CK945_RS11135", "strand": "+", "evalue": 2.2e-213, "genecluster": "NZ_CP023168_c5"}], ["input|c5|2432435-2433977|-|ctg1_2496|", 10, {"perc_coverage": 97.6608187134503, "end": 2191061, "blastscore": 832, "locus_tag": "WP_026579615.1", "annotation": "acyl-CoA_carboxylase_subunit_beta", "start": 2189532, "perc_ident": 81, "name": "CK945_RS11130", "strand": "+", "evalue": 1.9e-239, "genecluster": "NZ_CP023168_c5"}], ["input|c5|2433979-2434768|-|ctg1_2497|", 11, {"perc_coverage": 94.27480916030534, "end": 2189511, "blastscore": 286, "locus_tag": "WP_023857509.1", "annotation": "3-hydroxybutyryl-CoA_dehydratase", "start": 2188729, "perc_ident": 62, "name": "CK945_RS11125", "strand": "+", "evalue": 3.4e-75, "genecluster": "NZ_CP023168_c5"}], ["input|c5|2434772-2435684|-|ctg1_2498|", 12, {"perc_coverage": 98.67986798679867, "end": 2188707, "blastscore": 351, "locus_tag": "WP_020451696.1", "annotation": "hydroxymethylglutaryl-CoA_lyase", "start": 2187796, "perc_ident": 55, "name": "CK945_RS11120", "strand": "+", "evalue": 1.3e-94, "genecluster": "NZ_CP023168_c5"}], ["input|c5|2435705-2435921|-|ctg1_2499|", 13, {"perc_coverage": 98.59154929577466, "end": 2187778, "blastscore": 87, "locus_tag": "WP_003182452.1", "annotation": "acetyl-CoA_carboxylase_biotin_carboxyl_carrier_protein_subunit", "start": 2187566, "perc_ident": 61, "name": "CK945_RS11115", "strand": "+", "evalue": 6.2e-16, "genecluster": "NZ_CP023168_c5"}], ["input|c5|2435947-2437285|-|ctg1_2500|", 14, {"perc_coverage": 99.32584269662922, "end": 2187548, "blastscore": 558, "locus_tag": "WP_079289108.1", "annotation": "acetyl-CoA_carboxylase_biotin_carboxylase_subunit", "start": 2186208, "perc_ident": 61, "name": "CK945_RS11110", "strand": "+", "evalue": 7.8e-157, "genecluster": "NZ_CP023168_c5"}], ["input|c5|2437300-2438446|-|ctg1_2501|", 15, {"perc_coverage": 99.47506561679789, "end": 2146126, "blastscore": 577, "locus_tag": "WP_096748116.1", "annotation": "acyl-CoA_dehydrogenase", "start": 2144966, "perc_ident": 76, "name": "CK945_RS11075", "strand": "+", "evalue": 1.4e-162, "genecluster": "NZ_CP023168_c5"}]], "core_gene_hits": 2, "blast_score": 3437.0}], [{"cluster_type": "nrps", "description": "Bacillus paralicheniformis strain Bac84 chromosome, complete genome", "tags": ["CP943_RS10920", "CP943_RS10925", "CP943_RS10930", "CP943_RS10935", "CP943_RS10940", "CP943_RS10945", "CP943_RS10950", "CP943_RS10955", "CP943_RS10960", "CP943_RS10965", "CP943_RS10970", "CP943_RS10975", "CP943_RS10980", "CP943_RS10985", "CP943_RS10990", "CP943_RS10995", "CP943_RS11000", "CP943_RS11005", "CP943_RS11010", "CP943_RS11015", "CP943_RS11020", "CP943_RS11025", "CP943_RS11030", "CP943_RS11035", "CP943_RS11040", "CP943_RS11045", "CP943_RS11050", "CP943_RS11055", "CP943_RS11060", "CP943_RS11065", "CP943_RS11070", "CP943_RS11075", "CP943_RS11080", "CP943_RS11085", "CP943_RS11090", "CP943_RS11095", "CP943_RS11100", "CP943_RS11105", "CP943_RS11110", "CP943_RS11115", "CP943_RS11120", "CP943_RS11125", "CP943_RS11130", "CP943_RS11135", "CP943_RS11140", "CP943_RS11145", "CP943_RS11150", "CP943_RS11155", "CP943_RS11160", "CP943_RS11165"], "cluster_label": "c4", "accession": "NZ_CP023665", "proteins": ["WP_023857526.1", "WP_105980996.1", "WP_105980997.1", "WP_020451677.1", "WP_023857522.1", "WP_020451679.1", "WP_023857521.1", "WP_075213316.1", "WP_026579623.1", "WP_096748126.1", "WP_105980998.1", "WP_079289102.1", "WP_079289103.1", "WP_079289104.1", "WP_079289105.1", "WP_023857514.1", "WP_020451688.1", "WP_020451689.1", "WP_105980999.1", "WP_023857512.1", "WP_020451692.1", "WP_023857511.1", "WP_023857510.1", "WP_023857509.1", "WP_020451696.1", "WP_003182452.1", "WP_105981000.1", "WP_105981001.1", "WP_105981002.1", "WP_105981003.1", "WP_105981004.1", "WP_105981005.1", "WP_026579606.1", "WP_023855749.1", "WP_020451705.1", "WP_020451706.1", "WP_105981006.1", "WP_026579604.1", "WP_075213795.1", "WP_020451710.1", "WP_026579602.1", "WP_020451712.1", "WP_020451713.1", "WP_020451714.1", "WP_043054332.1", "WP_020451716.1", "WP_020451717.1", "WP_105981007.1", "WP_020451719.1", "WP_020451720.1"]}, {"core_bonus": 3, "synteny_score": 8, "hits": 7, "pairings": [["input|c5|2430445-2432386|-|ctg1_2495|", 9, {"perc_coverage": 100.0, "end": 2141355, "blastscore": 747, "locus_tag": "WP_023857511.1", "annotation": "AMP-dependent_synthetase", "start": 2139403, "perc_ident": 54, "name": "CP943_RS11025", "strand": "-", "evalue": 1.3e-213, "genecluster": "NZ_CP023665_c4"}], ["input|c5|2432435-2433977|-|ctg1_2496|", 10, {"perc_coverage": 97.6608187134503, "end": 2142915, "blastscore": 829, "locus_tag": "WP_023857510.1", "annotation": "acyl-CoA_carboxylase_subunit_beta", "start": 2141386, "perc_ident": 80, "name": "CP943_RS11030", "strand": "-", "evalue": 1.6e-238, "genecluster": "NZ_CP023665_c4"}], ["input|c5|2433979-2434768|-|ctg1_2497|", 11, {"perc_coverage": 94.27480916030534, "end": 2143718, "blastscore": 286, "locus_tag": "WP_023857509.1", "annotation": "3-hydroxybutyryl-CoA_dehydratase", "start": 2142936, "perc_ident": 62, "name": "CP943_RS11035", "strand": "-", "evalue": 3.4e-75, "genecluster": "NZ_CP023665_c4"}], ["input|c5|2434772-2435684|-|ctg1_2498|", 12, {"perc_coverage": 98.67986798679867, "end": 2144651, "blastscore": 351, "locus_tag": "WP_020451696.1", "annotation": "hydroxymethylglutaryl-CoA_lyase", "start": 2143740, "perc_ident": 55, "name": "CP943_RS11040", "strand": "-", "evalue": 1.3e-94, "genecluster": "NZ_CP023665_c4"}], ["input|c5|2435705-2435921|-|ctg1_2499|", 13, {"perc_coverage": 98.59154929577466, "end": 2144881, "blastscore": 87, "locus_tag": "WP_003182452.1", "annotation": "acetyl-CoA_carboxylase_biotin_carboxyl_carrier_protein_subunit", "start": 2144669, "perc_ident": 61, "name": "CP943_RS11045", "strand": "-", "evalue": 6.2e-16, "genecluster": "NZ_CP023665_c4"}], ["input|c5|2435947-2437285|-|ctg1_2500|", 14, {"perc_coverage": 99.32584269662922, "end": 2146239, "blastscore": 559, "locus_tag": "WP_105981000.1", "annotation": "biotin_carboxylase", "start": 2144899, "perc_ident": 62, "name": "CP943_RS11050", "strand": "-", "evalue": 4.6e-157, "genecluster": "NZ_CP023665_c4"}], ["input|c5|2437300-2438446|-|ctg1_2501|", 15, {"perc_coverage": 99.47506561679789, "end": 2187483, "blastscore": 576, "locus_tag": "WP_023855749.1", "annotation": "acyl-CoA_dehydrogenase", "start": 2186323, "perc_ident": 76, "name": "CP943_RS11085", "strand": "-", "evalue": 2.4e-162, "genecluster": "NZ_CP023665_c4"}]], "core_gene_hits": 2, "blast_score": 3435.0}], [{"cluster_type": "nrps", "description": "Bacillus sp. SB47 scaffold00001, whole genome shotgun sequence", "tags": ["M661_RS0109320", "M661_RS25115", "M661_RS0109325", "M661_RS0109330", "M661_RS0109335", "M661_RS0109340", "M661_RS0109345", "M661_RS0109350", "M661_RS0109355", "M661_RS0109360", "M661_RS0109370", "M661_RS0109380", "M661_RS0109385", "M661_RS0109390", "M661_RS0109395", "M661_RS0109400", "M661_RS0109405", "M661_RS0109410", "M661_RS0109415", "M661_RS0109420", "M661_RS0109425", "M661_RS0109430", "M661_RS0109435", "M661_RS0109440", "M661_RS0109445", "M661_RS0109450", "M661_RS0109455", "M661_RS0109460", "M661_RS0109465", "M661_RS24340", "M661_RS0109475", "M661_RS0109480", "M661_RS0109485", "M661_RS0109490", "M661_RS0109495", "M661_RS0109500", "M661_RS0109505", "M661_RS0109510", "M661_RS0109515", "M661_RS24345", "M661_RS0109525", "M661_RS0109530", "M661_RS0109535", "M661_RS0109540", "M661_RS0109545", "M661_RS0109550", "M661_RS0109555", "M661_RS0109560", "M661_RS0109565", "M661_RS0109570"], "cluster_label": "c6", "accession": "NZ_KE819959", "proteins": ["WP_020451720.1", "WP_081044002.1", "WP_026579597.1", "WP_026579598.1", "WP_020451716.1", "WP_026579599.1", "WP_026579600.1", "WP_020451713.1", "WP_026579601.1", "WP_026579602.1", "WP_020451710.1", "WP_075213795.1", "WP_026579604.1", "WP_026579605.1", "WP_020451706.1", "WP_020451705.1", "WP_023855749.1", "WP_026579606.1", "WP_026579607.1", "WP_026579608.1", "WP_026579609.1", "WP_026579610.1", "WP_026579611.1", "WP_026579612.1", "WP_003182452.1", "WP_026579613.1", "WP_026579614.1", "WP_026579615.1", "WP_026579616.1", "WP_020451692.1", "WP_023857512.1", "WP_020451690.1", "WP_020451689.1", "WP_020451688.1", "WP_026579617.1", "WP_026579618.1", "WP_026579619.1", "WP_026579620.1", "WP_026579621.1", "WP_051303777.1", "WP_026579622.1", "WP_026579623.1", "WP_025810777.1", "WP_026579624.1", "WP_020451679.1", "WP_023857522.1", "WP_020451677.1", "WP_020451676.1", "WP_026579625.1", "WP_023857526.1"]}, {"core_bonus": 3, "synteny_score": 8, "hits": 7, "pairings": [["input|c5|2430445-2432386|-|ctg1_2495|", 9, {"perc_coverage": 100.0, "end": 1363533, "blastscore": 748, "locus_tag": "WP_026579616.1", "annotation": "AMP-dependent_synthetase", "start": 1361581, "perc_ident": 54, "name": "M661_RS0109465", "strand": "+", "evalue": 4.5e-214, "genecluster": "NZ_KE819959_c6"}], ["input|c5|2432435-2433977|-|ctg1_2496|", 10, {"perc_coverage": 97.6608187134503, "end": 1361549, "blastscore": 832, "locus_tag": "WP_026579615.1", "annotation": "acyl-CoA_carboxylase_subunit_beta", "start": 1360020, "perc_ident": 81, "name": "M661_RS0109460", "strand": "+", "evalue": 1.9e-239, "genecluster": "NZ_KE819959_c6"}], ["input|c5|2433979-2434768|-|ctg1_2497|", 11, {"perc_coverage": 94.27480916030534, "end": 1359999, "blastscore": 285, "locus_tag": "WP_026579614.1", "annotation": "enoyl-CoA_hydratase", "start": 1359217, "perc_ident": 62, "name": "M661_RS0109455", "strand": "+", "evalue": 4.4e-75, "genecluster": "NZ_KE819959_c6"}], ["input|c5|2434772-2435684|-|ctg1_2498|", 12, {"perc_coverage": 98.67986798679867, "end": 1359195, "blastscore": 352, "locus_tag": "WP_026579613.1", "annotation": "hydroxymethylglutaryl-CoA_lyase", "start": 1358284, "perc_ident": 55, "name": "M661_RS0109450", "strand": "+", "evalue": 3.4e-95, "genecluster": "NZ_KE819959_c6"}], ["input|c5|2435705-2435921|-|ctg1_2499|", 13, {"perc_coverage": 98.59154929577466, "end": 1358266, "blastscore": 87, "locus_tag": "WP_003182452.1", "annotation": "acetyl-CoA_carboxylase_biotin_carboxyl_carrier_protein_subunit", "start": 1358054, "perc_ident": 61, "name": "M661_RS0109445", "strand": "+", "evalue": 6.2e-16, "genecluster": "NZ_KE819959_c6"}], ["input|c5|2435947-2437285|-|ctg1_2500|", 14, {"perc_coverage": 99.32584269662922, "end": 1358036, "blastscore": 554, "locus_tag": "WP_026579612.1", "annotation": "acetyl-CoA_carboxylase_biotin_carboxylase_subunit", "start": 1356696, "perc_ident": 61, "name": "M661_RS0109440", "strand": "+", "evalue": 1.1e-155, "genecluster": "NZ_KE819959_c6"}], ["input|c5|2437300-2438446|-|ctg1_2501|", 15, {"perc_coverage": 99.47506561679789, "end": 1316612, "blastscore": 576, "locus_tag": "WP_023855749.1", "annotation": "acyl-CoA_dehydrogenase", "start": 1315452, "perc_ident": 76, "name": "M661_RS0109405", "strand": "+", "evalue": 2.4e-162, "genecluster": "NZ_KE819959_c6"}]], "core_gene_hits": 2, "blast_score": 3434.0}], [{"cluster_type": "nrps", "description": "Bacillus paralicheniformis strain Bac48 chromosome, complete genome", "tags": ["CP942_RS00775", "CP942_RS00780", "CP942_RS00785", "CP942_RS00790", "CP942_RS00795", "CP942_RS00800", "CP942_RS00805", "CP942_RS00810", "CP942_RS00815", "CP942_RS00820", "CP942_RS00825", "CP942_RS00830", "CP942_RS00835", "CP942_RS00840", "CP942_RS00845", "CP942_RS00850", "CP942_RS00855", "CP942_RS00860", "CP942_RS00865", "CP942_RS00870", "CP942_RS00875", "CP942_RS00880", "CP942_RS00885", "CP942_RS00890", "CP942_RS00895", "CP942_RS00900", "CP942_RS00905", "CP942_RS00910", "CP942_RS00915", "CP942_RS00920", "CP942_RS00925", "CP942_RS00930", "CP942_RS00935", "CP942_RS00940", "CP942_RS00945", "CP942_RS00950", "CP942_RS00955", "CP942_RS00960", "CP942_RS00965", "CP942_RS00970", "CP942_RS00975", "CP942_RS00980", "CP942_RS00985", "CP942_RS00990", "CP942_RS00995", "CP942_RS01000", "CP942_RS01005", "CP942_RS01010", "CP942_RS01015", "CP942_RS01020"], "cluster_label": "c2", "accession": "NZ_CP023666", "proteins": ["WP_020451720.1", "WP_081044002.1", "WP_105978808.1", "WP_026579598.1", "WP_020451716.1", "WP_105978809.1", "WP_020451714.1", "WP_020451713.1", "WP_020451712.1", "WP_023855744.1", "WP_020451710.1", "WP_075213795.1", "WP_105978810.1", "WP_105978811.1", "WP_105978812.1", "WP_105978813.1", "WP_105978814.1", "WP_105978815.1", "WP_105978816.1", "WP_105978817.1", "WP_105978818.1", "WP_105978819.1", "WP_105978820.1", "WP_105978821.1", "WP_003182452.1", "WP_020451696.1", "WP_023857509.1", "WP_105978822.1", "WP_096748121.1", "WP_020451692.1", "WP_020451691.1", "WP_020451690.1", "WP_020451689.1", "WP_020451688.1", "WP_035338698.1", "WP_026579618.1", "WP_035338696.1", "WP_026579620.1", "WP_105978823.1", "WP_105978824.1", "WP_020451683.1", "WP_105978825.1", "WP_105980480.1", "WP_105978826.1", "WP_105978827.1", "WP_101560947.1", "WP_020451677.1", "WP_020451676.1", "WP_059231117.1", "WP_023857526.1"]}, {"core_bonus": 3, "synteny_score": 8, "hits": 7, "pairings": [["input|c5|2430445-2432386|-|ctg1_2495|", 9, {"perc_coverage": 100.0, "end": 219407, "blastscore": 746, "locus_tag": "WP_096748121.1", "annotation": "AMP-dependent_synthetase", "start": 217455, "perc_ident": 54, "name": "CP942_RS00915", "strand": "+", "evalue": 2.2e-213, "genecluster": "NZ_CP023666_c2"}], ["input|c5|2432435-2433977|-|ctg1_2496|", 10, {"perc_coverage": 97.6608187134503, "end": 217424, "blastscore": 832, "locus_tag": "WP_105978822.1", "annotation": "carboxylase", "start": 215895, "perc_ident": 80, "name": "CP942_RS00910", "strand": "+", "evalue": 2.5e-239, "genecluster": "NZ_CP023666_c2"}], ["input|c5|2433979-2434768|-|ctg1_2497|", 11, {"perc_coverage": 94.27480916030534, "end": 215874, "blastscore": 286, "locus_tag": "WP_023857509.1", "annotation": "3-hydroxybutyryl-CoA_dehydratase", "start": 215092, "perc_ident": 62, "name": "CP942_RS00905", "strand": "+", "evalue": 3.4e-75, "genecluster": "NZ_CP023666_c2"}], ["input|c5|2434772-2435684|-|ctg1_2498|", 12, {"perc_coverage": 98.67986798679867, "end": 215070, "blastscore": 351, "locus_tag": "WP_020451696.1", "annotation": "hydroxymethylglutaryl-CoA_lyase", "start": 214159, "perc_ident": 55, "name": "CP942_RS00900", "strand": "+", "evalue": 1.3e-94, "genecluster": "NZ_CP023666_c2"}], ["input|c5|2435705-2435921|-|ctg1_2499|", 13, {"perc_coverage": 98.59154929577466, "end": 214141, "blastscore": 87, "locus_tag": "WP_003182452.1", "annotation": "acetyl-CoA_carboxylase_biotin_carboxyl_carrier_protein_subunit", "start": 213929, "perc_ident": 61, "name": "CP942_RS00895", "strand": "+", "evalue": 6.2e-16, "genecluster": "NZ_CP023666_c2"}], ["input|c5|2435947-2437285|-|ctg1_2500|", 14, {"perc_coverage": 99.32584269662922, "end": 213911, "blastscore": 555, "locus_tag": "WP_105978821.1", "annotation": "biotin_carboxylase", "start": 212571, "perc_ident": 61, "name": "CP942_RS00890", "strand": "+", "evalue": 3.9e-156, "genecluster": "NZ_CP023666_c2"}], ["input|c5|2437300-2438446|-|ctg1_2501|", 15, {"perc_coverage": 99.47506561679789, "end": 172487, "blastscore": 576, "locus_tag": "WP_105978814.1", "annotation": "acyl-CoA_dehydrogenase", "start": 171327, "perc_ident": 76, "name": "CP942_RS00855", "strand": "+", "evalue": 1.8e-162, "genecluster": "NZ_CP023666_c2"}]], "core_gene_hits": 2, "blast_score": 3433.0}], [{"cluster_type": "nrps", "description": "Bacillus paralicheniformis strain BL-09, complete genome", "tags": ["SC10_RS10840", "SC10_RS10845", "SC10_RS10850", "SC10_RS10855", "SC10_RS10860", "SC10_RS10865", "SC10_RS10870", "SC10_RS10875", "SC10_RS10880", "SC10_RS10885", "SC10_RS10890", "SC10_RS10895", "SC10_RS10900", "SC10_RS10905", "SC10_RS10910", "SC10_RS10915", "SC10_RS10920", "SC10_RS10925", "SC10_RS10930", "SC10_RS10935", "SC10_RS10940", "SC10_RS10945", "SC10_RS10950", "SC10_RS10955", "SC10_RS10960", "SC10_RS10965", "SC10_RS10970", "SC10_RS10975", "SC10_RS10980", "SC10_RS10985", "SC10_RS10990", "SC10_RS10995", "SC10_RS11000", "SC10_RS11005", "SC10_RS11010", "SC10_RS11015", "SC10_RS11020", "SC10_RS11025", "SC10_RS11030", "SC10_RS11035", "SC10_RS11040", "SC10_RS11045", "SC10_RS11050", "SC10_RS11055", "SC10_RS11060", "SC10_RS11065", "SC10_RS11070", "SC10_RS11075", "SC10_RS11080", "SC10_RS11085", "SC10_RS11090"], "cluster_label": "c5", "accession": "NZ_CP010524", "proteins": ["WP_025810781.1", "WP_025810780.1", "WP_043054328.1", "WP_020451677.1", "WP_023857522.1", "WP_035338691.1", "WP_039072752.1", "WP_043054584.1", "WP_023857519.1", "WP_020451683.1", "WP_023857518.1", "WP_023857517.1", "WP_023857516.1", "WP_023857515.1", "WP_020451686.1", "WP_023857514.1", "WP_020451688.1", "WP_020451689.1", "WP_020451690.1", "WP_023857512.1", "WP_020451692.1", "WP_023857511.1", "WP_023857510.1", "WP_023857509.1", "WP_020451696.1", "WP_023857508.1", "WP_023857507.1", "WP_023857506.1", "WP_043054329.1", "SC10_RS10985", "WP_023856442.1", "WP_080781402.1", "WP_043054330.1", "WP_023855750.1", "WP_023855749.1", "WP_043054331.1", "WP_020451706.1", "WP_023855748.1", "WP_020451708.1", "WP_075213104.1", "WP_020451710.1", "WP_023855744.1", "WP_020451712.1", "WP_020451713.1", "WP_020451714.1", "WP_043054332.1", "WP_020451716.1", "WP_026579598.1", "WP_043054333.1", "WP_020451719.1", "WP_020451720.1"]}, {"core_bonus": 3, "synteny_score": 8, "hits": 7, "pairings": [["input|c5|2430445-2432386|-|ctg1_2495|", 9, {"perc_coverage": 100.0, "end": 2173922, "blastscore": 747, "locus_tag": "WP_023857511.1", "annotation": "AMP-dependent_synthetase", "start": 2171970, "perc_ident": 54, "name": "SC10_RS10945", "strand": "-", "evalue": 1.3e-213, "genecluster": "NZ_CP010524_c5"}], ["input|c5|2432435-2433977|-|ctg1_2496|", 10, {"perc_coverage": 97.6608187134503, "end": 2175482, "blastscore": 829, "locus_tag": "WP_023857510.1", "annotation": "acyl-CoA_carboxylase_subunit_beta", "start": 2173953, "perc_ident": 80, "name": "SC10_RS10950", "strand": "-", "evalue": 1.6e-238, "genecluster": "NZ_CP010524_c5"}], ["input|c5|2433979-2434768|-|ctg1_2497|", 11, {"perc_coverage": 94.27480916030534, "end": 2176285, "blastscore": 286, "locus_tag": "WP_023857509.1", "annotation": "3-hydroxybutyryl-CoA_dehydratase", "start": 2175503, "perc_ident": 62, "name": "SC10_RS10955", "strand": "-", "evalue": 3.4e-75, "genecluster": "NZ_CP010524_c5"}], ["input|c5|2434772-2435684|-|ctg1_2498|", 12, {"perc_coverage": 98.67986798679867, "end": 2177218, "blastscore": 351, "locus_tag": "WP_020451696.1", "annotation": "hydroxymethylglutaryl-CoA_lyase", "start": 2176307, "perc_ident": 55, "name": "SC10_RS10960", "strand": "-", "evalue": 1.3e-94, "genecluster": "NZ_CP010524_c5"}], ["input|c5|2435705-2435921|-|ctg1_2499|", 13, {"perc_coverage": 98.59154929577466, "end": 2177448, "blastscore": 85, "locus_tag": "WP_023857508.1", "annotation": "acetyl-CoA_carboxylase_biotin_carboxyl_carrier_protein_subunit", "start": 2177236, "perc_ident": 60, "name": "SC10_RS10965", "strand": "-", "evalue": 3.1e-15, "genecluster": "NZ_CP010524_c5"}], ["input|c5|2435947-2437285|-|ctg1_2500|", 14, {"perc_coverage": 99.32584269662922, "end": 2178806, "blastscore": 558, "locus_tag": "WP_023857507.1", "annotation": "acetyl-CoA_carboxylase_biotin_carboxylase_subunit", "start": 2177466, "perc_ident": 62, "name": "SC10_RS10970", "strand": "-", "evalue": 6e-157, "genecluster": "NZ_CP010524_c5"}], ["input|c5|2437300-2438446|-|ctg1_2501|", 15, {"perc_coverage": 99.47506561679789, "end": 2220253, "blastscore": 576, "locus_tag": "WP_023855749.1", "annotation": "acyl-CoA_dehydrogenase", "start": 2219093, "perc_ident": 76, "name": "SC10_RS11010", "strand": "-", "evalue": 2.4e-162, "genecluster": "NZ_CP010524_c5"}]], "core_gene_hits": 2, "blast_score": 3432.0}], [{"cluster_type": "bacteriocin-transatpks-nrps", "description": "Bacillus velezensis strain 9D-6 chromosome, complete genome", "tags": ["B7941_RS11695", "B7941_RS11700", "B7941_RS11705", "B7941_RS11710", "B7941_RS11715", "B7941_RS11720", "B7941_RS11725", "B7941_RS11730", "B7941_RS11735", "B7941_RS11740", "B7941_RS11745", "B7941_RS11750", "B7941_RS11755", "B7941_RS11760", "B7941_RS11765", "B7941_RS11770", "B7941_RS11775", "B7941_RS11780", "B7941_RS11785", "B7941_RS11790", "B7941_RS11795", "B7941_RS11800", "B7941_RS11805", "B7941_RS11810", "B7941_RS11815", "B7941_RS11820", "B7941_RS11825", "B7941_RS11830", "B7941_RS11835", "B7941_RS11840", "B7941_RS11845", "B7941_RS11850", "B7941_RS11855", "B7941_RS11860", "B7941_RS11865", "B7941_RS11870", "B7941_RS11875", "B7941_RS11880", "B7941_RS11885", "B7941_RS11890", "B7941_RS11895", "B7941_RS11900", "B7941_RS11905", "B7941_RS11910", "B7941_RS11915", "B7941_RS11920", "B7941_RS11925", "B7941_RS11930", "B7941_RS11935", "B7941_RS11940", "B7941_RS11945", "B7941_RS11950", "B7941_RS11955", "B7941_RS11960", "B7941_RS11965", "B7941_RS11970", "B7941_RS11975", "B7941_RS11980", "B7941_RS11985", "B7941_RS11990", "B7941_RS11995", "B7941_RS12000", "B7941_RS12010", "B7941_RS12015", "B7941_RS12020", "B7941_RS12025", "B7941_RS12030", "B7941_RS12035", "B7941_RS12040", "B7941_RS12045", "B7941_RS12050", "B7941_RS12055"], "cluster_label": "c9", "accession": "NZ_CP020805", "proteins": ["WP_003153956.1", "WP_012117655.1", "WP_015239934.1", "WP_076424227.1", "WP_085342026.1", "WP_085342027.1", "WP_085342028.1", "WP_020955884.1", "WP_085342029.1", "WP_085342030.1", "WP_085342031.1", "WP_085342032.1", "WP_085342033.1", "WP_085342034.1", "WP_085342035.1", "WP_085342036.1", "WP_085342037.1", "WP_085342038.1", "WP_085342039.1", "WP_059367392.1", "WP_052827494.1", "WP_052250225.1", "WP_085342040.1", "WP_085342041.1", "WP_033574820.1", "WP_085342042.1", "WP_053104446.1", "WP_085342043.1", "WP_085342044.1", "WP_085342045.1", "WP_085342046.1", "WP_085342047.1", "WP_085342048.1", "WP_014418050.1", "WP_014305098.1", "WP_007410135.1", "WP_020954028.1", "WP_085342049.1", "WP_007410132.1", "WP_059367361.1", "WP_085342050.1", "WP_085342051.1", "WP_085342052.1", "WP_014418060.1", "WP_085342053.1", "WP_085342054.1", "WP_085342055.1", "WP_085342056.1", "WP_007410122.1", "WP_007410121.1", "WP_085342057.1", "WP_085342058.1", "WP_003153894.1", "WP_085342059.1", "WP_007410116.1", "WP_085342060.1", "WP_085342061.1", "B7941_RS11980", "WP_085342062.1", "WP_085342372.1", "WP_038463999.1", "WP_043021793.1", "WP_003153850.1", "WP_003153848.1", "WP_060562920.1", "WP_063095091.1", "WP_003153841.1", "WP_085342063.1", "WP_085342064.1", "WP_085342065.1", "B7941_RS12050", "WP_012117713.1"]}, {"core_bonus": 3, "synteny_score": 7, "hits": 9, "pairings": [["input|c5|2421162-2421858|+|ctg1_2483|", 0, {"perc_coverage": 99.56709956709958, "end": 2394600, "blastscore": 175, "locus_tag": "WP_053104446.1", "annotation": "DNA-binding_response_regulator", "start": 2393893, "perc_ident": 42, "name": "B7941_RS11825", "strand": "-", "evalue": 9.7e-42, "genecluster": "NZ_CP020805_c9"}], ["input|c5|2421847-2423005|+|ctg1_2484|", 1, {"perc_coverage": 72.46753246753246, "end": 2393890, "blastscore": 134, "locus_tag": "WP_085342042.1", "annotation": "sensor_histidine_kinase", "start": 2392490, "perc_ident": 32, "name": "B7941_RS11820", "strand": "-", "evalue": 3.2e-29, "genecluster": "NZ_CP020805_c9"}], ["input|c5|2432435-2433977|-|ctg1_2496|", 10, {"perc_coverage": 97.85575048732943, "end": 2449681, "blastscore": 796, "locus_tag": "WP_085342055.1", "annotation": "acyl-CoA_carboxylase_subunit_beta", "start": 2448152, "perc_ident": 78, "name": "B7941_RS11925", "strand": "-", "evalue": 2e-228, "genecluster": "NZ_CP020805_c9"}], ["input|c5|2433979-2434768|-|ctg1_2497|", 11, {"perc_coverage": 93.12977099236642, "end": 2450478, "blastscore": 282, "locus_tag": "WP_085342056.1", "annotation": "enoyl-CoA_hydratase", "start": 2449699, "perc_ident": 63, "name": "B7941_RS11930", "strand": "-", "evalue": 6.4e-74, "genecluster": "NZ_CP020805_c9"}], ["input|c5|2434772-2435684|-|ctg1_2498|", 12, {"perc_coverage": 98.67986798679867, "end": 2451391, "blastscore": 305, "locus_tag": "WP_007410122.1", "annotation": "hydroxymethylglutaryl-CoA_lyase", "start": 2450492, "perc_ident": 50, "name": "B7941_RS11935", "strand": "-", "evalue": 4.8e-81, "genecluster": "NZ_CP020805_c9"}], ["input|c5|2435705-2435921|-|ctg1_2499|", 13, {"perc_coverage": 98.59154929577466, "end": 2451619, "blastscore": 82, "locus_tag": "WP_007410121.1", "annotation": "acetyl-CoA_carboxylase_biotin_carboxyl_carrier_protein_subunit", "start": 2451407, "perc_ident": 57, "name": "B7941_RS11940", "strand": "-", "evalue": 2.6e-14, "genecluster": "NZ_CP020805_c9"}], ["input|c5|2435947-2437285|-|ctg1_2500|", 14, {"perc_coverage": 98.87640449438202, "end": 2452965, "blastscore": 547, "locus_tag": "WP_085342057.1", "annotation": "acetyl-CoA_carboxylase_biotin_carboxylase_subunit", "start": 2451616, "perc_ident": 61, "name": "B7941_RS11945", "strand": "-", "evalue": 1.1e-153, "genecluster": "NZ_CP020805_c9"}], ["input|c5|2437300-2438446|-|ctg1_2501|", 15, {"perc_coverage": 99.21259842519686, "end": 2455814, "blastscore": 550, "locus_tag": "WP_003153894.1", "annotation": "acyl-CoA_dehydrogenase", "start": 2454672, "perc_ident": 73, "name": "B7941_RS11955", "strand": "-", "evalue": 1.1e-154, "genecluster": "NZ_CP020805_c9"}], ["input|c5|2441980-2442706|-|ctg1_2506|", 20, {"perc_coverage": 84.64730290456431, "end": 2387712, "blastscore": 108, "locus_tag": "WP_059367392.1", "annotation": "ABC_transporter_ATP-binding_protein", "start": 2387092, "perc_ident": 33, "name": "B7941_RS11790", "strand": "+", "evalue": 8.9e-22, "genecluster": "NZ_CP020805_c9"}]], "core_gene_hits": 1, "blast_score": 2979.0}], [{"cluster_type": "transatpks-nrps", "description": "Bacillus velezensis strain B26 scaffold_3, whole genome shotgun sequence", "tags": ["AC811_RS11100", "AC811_RS11105", "AC811_RS11110", "AC811_RS11115", "AC811_RS11120", "AC811_RS11125", "AC811_RS11130", "AC811_RS11135", "AC811_RS19130", "AC811_RS11140", "AC811_RS11145", "AC811_RS11150", "AC811_RS11155", "AC811_RS11160", "AC811_RS11165", "AC811_RS11170", "AC811_RS11175", "AC811_RS11180", "AC811_RS11185", "AC811_RS11190", "AC811_RS11195", "AC811_RS11200", "AC811_RS11205", "AC811_RS11210", "AC811_RS11215", "AC811_RS11220", "AC811_RS11225", "AC811_RS11230", "AC811_RS11235", "AC811_RS11240", "AC811_RS11245", "AC811_RS11250", "AC811_RS11255", "AC811_RS11260", "AC811_RS11265", "AC811_RS11270", "AC811_RS11275", "AC811_RS11280", "AC811_RS11285", "AC811_RS11290", "AC811_RS11295", "AC811_RS11300", "AC811_RS11305", "AC811_RS11310", "AC811_RS11315"], "cluster_label": "c12", "accession": "NZ_LGAT01000004", "proteins": ["WP_053104437.1", "WP_020955884.1", "WP_020955885.1", "WP_007410155.1", "WP_043021149.1", "WP_053104439.1", "WP_039063168.1", "WP_053104441.1", "WP_031379075.1", "WP_039063170.1", "WP_053104443.1", "AC811_RS11150", "WP_033574820.1", "WP_053104444.1", "WP_053104446.1", "WP_053104448.1", "WP_053104450.1", "WP_053104452.1", "WP_053104454.1", "WP_053104456.1", "WP_038458191.1", "WP_014418050.1", "WP_007410136.1", "WP_007410135.1", "WP_053104458.1", "WP_015239958.1", "WP_007410132.1", "WP_053104460.1", "WP_007410130.1", "WP_053104462.1", "WP_053104464.1", "WP_014418060.1", "WP_053104466.1", "WP_007410125.1", "WP_032865964.1", "WP_042635250.1", "WP_007410122.1", "WP_007410121.1", "WP_032865960.1", "WP_042635251.1", "WP_007410118.1", "WP_007410117.1", "WP_007410116.1", "WP_042635252.1", "AC811_RS11315"]}, {"core_bonus": 3, "synteny_score": 7, "hits": 9, "pairings": [["input|c5|2421162-2421858|+|ctg1_2483|", 0, {"perc_coverage": 99.56709956709958, "end": 389099, "blastscore": 175, "locus_tag": "WP_053104446.1", "annotation": "DNA-binding_response_regulator", "start": 388392, "perc_ident": 42, "name": "AC811_RS11165", "strand": "-", "evalue": 9.7e-42, "genecluster": "NZ_LGAT01000004_c12"}], ["input|c5|2421847-2423005|+|ctg1_2484|", 1, {"perc_coverage": 72.46753246753246, "end": 388389, "blastscore": 133, "locus_tag": "WP_053104444.1", "annotation": "sensor_histidine_kinase", "start": 386989, "perc_ident": 32, "name": "AC811_RS11160", "strand": "-", "evalue": 7e-29, "genecluster": "NZ_LGAT01000004_c12"}], ["input|c5|2432435-2433977|-|ctg1_2496|", 10, {"perc_coverage": 97.85575048732943, "end": 444083, "blastscore": 797, "locus_tag": "WP_032865964.1", "annotation": "acyl-CoA_carboxylase_subunit_beta", "start": 442554, "perc_ident": 78, "name": "AC811_RS11265", "strand": "-", "evalue": 8.8e-229, "genecluster": "NZ_LGAT01000004_c12"}], ["input|c5|2433979-2434768|-|ctg1_2497|", 11, {"perc_coverage": 93.12977099236642, "end": 444880, "blastscore": 280, "locus_tag": "WP_042635250.1", "annotation": "enoyl-CoA_hydratase", "start": 444101, "perc_ident": 63, "name": "AC811_RS11270", "strand": "-", "evalue": 1.4e-73, "genecluster": "NZ_LGAT01000004_c12"}], ["input|c5|2434772-2435684|-|ctg1_2498|", 12, {"perc_coverage": 98.67986798679867, "end": 445793, "blastscore": 305, "locus_tag": "WP_007410122.1", "annotation": "hydroxymethylglutaryl-CoA_lyase", "start": 444894, "perc_ident": 50, "name": "AC811_RS11275", "strand": "-", "evalue": 4.8e-81, "genecluster": "NZ_LGAT01000004_c12"}], ["input|c5|2435705-2435921|-|ctg1_2499|", 13, {"perc_coverage": 98.59154929577466, "end": 446021, "blastscore": 82, "locus_tag": "WP_007410121.1", "annotation": "acetyl-CoA_carboxylase_biotin_carboxyl_carrier_protein_subunit", "start": 445809, "perc_ident": 57, "name": "AC811_RS11280", "strand": "-", "evalue": 2.6e-14, "genecluster": "NZ_LGAT01000004_c12"}], ["input|c5|2435947-2437285|-|ctg1_2500|", 14, {"perc_coverage": 98.87640449438202, "end": 447367, "blastscore": 540, "locus_tag": "WP_032865960.1", "annotation": "acetyl-CoA_carboxylase_biotin_carboxylase_subunit", "start": 446018, "perc_ident": 61, "name": "AC811_RS11285", "strand": "-", "evalue": 1.3e-151, "genecluster": "NZ_LGAT01000004_c12"}], ["input|c5|2437300-2438446|-|ctg1_2501|", 15, {"perc_coverage": 99.21259842519686, "end": 450216, "blastscore": 549, "locus_tag": "WP_007410118.1", "annotation": "acyl-CoA_dehydrogenase", "start": 449074, "perc_ident": 73, "name": "AC811_RS11295", "strand": "-", "evalue": 2.4e-154, "genecluster": "NZ_LGAT01000004_c12"}], ["input|c5|2441980-2442706|-|ctg1_2506|", 20, {"perc_coverage": 84.64730290456431, "end": 382195, "blastscore": 109, "locus_tag": "WP_053104441.1", "annotation": "ABC_transporter_ATP-binding_protein", "start": 381575, "perc_ident": 33, "name": "AC811_RS11135", "strand": "+", "evalue": 6.8e-22, "genecluster": "NZ_LGAT01000004_c12"}]], "core_gene_hits": 1, "blast_score": 2970.0}], [{"cluster_type": "transatpks-nrps", "description": "Bacillus amyloliquefaciens isolate JRS5, whole genome shotgun sequence", "tags": ["AOH53_RS16065", "AOH53_RS16070", "AOH53_RS16075", "AOH53_RS16080", "AOH53_RS16085", "AOH53_RS16090", "AOH53_RS16095", "AOH53_RS16100", "AOH53_RS16105", "AOH53_RS16110", "AOH53_RS16115", "AOH53_RS16120", "AOH53_RS16125", "AOH53_RS16130", "AOH53_RS16135", "AOH53_RS16140", "AOH53_RS16145", "AOH53_RS16150", "AOH53_RS16155", "AOH53_RS16160", "AOH53_RS16165", "AOH53_RS16170", "AOH53_RS16175", "AOH53_RS16180", "AOH53_RS16185", "AOH53_RS16190", "AOH53_RS16195", "AOH53_RS16200", "AOH53_RS16205", "AOH53_RS16210", "AOH53_RS16215", "AOH53_RS16220", "AOH53_RS16225", "AOH53_RS16230", "AOH53_RS16235", "AOH53_RS16240", "AOH53_RS16245", "AOH53_RS16250", "AOH53_RS16255", "AOH53_RS16260", "AOH53_RS16265", "AOH53_RS16270", "AOH53_RS16275", "AOH53_RS16280", "AOH53_RS16285", "AOH53_RS16290"], "cluster_label": "c15", "accession": "NZ_CYHL01000053", "proteins": ["WP_072177663.1", "WP_072177664.1", "WP_072177665.1", "AOH53_RS16080", "WP_072177666.1", "WP_072177667.1", "WP_072177668.1", "WP_072177669.1", "WP_029973839.1", "WP_072177670.1", "AOH53_RS16115", "WP_072177671.1", "WP_017417895.1", "WP_072177672.1", "WP_017417897.1", "WP_072177673.1", "WP_072177684.1", "WP_072177674.1", "WP_072177675.1", "WP_072177676.1", "WP_014418049.1", "WP_031379068.1", "WP_061890641.1", "WP_061890642.1", "WP_061890643.1", "WP_061890644.1", "WP_061890645.1", "WP_007410132.1", "WP_021493387.1", "WP_061890646.1", "WP_072177677.1", "WP_014418059.1", "WP_017417912.1", "WP_053285118.1", "WP_007410125.1", "WP_072177678.1", "WP_072177679.1", "WP_029973824.1", "WP_007410121.1", "WP_021493381.1", "WP_072177680.1", "WP_072177681.1", "WP_072177682.1", "WP_014418069.1", "WP_072177683.1", "AOH53_RS16290"]}, {"core_bonus": 3, "synteny_score": 7, "hits": 9, "pairings": [["input|c5|2421162-2421858|+|ctg1_2483|", 0, {"perc_coverage": 99.56709956709958, "end": 18475, "blastscore": 171, "locus_tag": "WP_017417897.1", "annotation": "DNA-binding_response_regulator", "start": 17768, "perc_ident": 40, "name": "AOH53_RS16135", "strand": "-", "evalue": 1.4e-40, "genecluster": "NZ_CYHL01000053_c15"}], ["input|c5|2421847-2423005|+|ctg1_2484|", 1, {"perc_coverage": 72.46753246753246, "end": 17765, "blastscore": 133, "locus_tag": "WP_072177672.1", "annotation": "sensor_histidine_kinase", "start": 16365, "perc_ident": 32, "name": "AOH53_RS16130", "strand": "-", "evalue": 5.4e-29, "genecluster": "NZ_CYHL01000053_c15"}], ["input|c5|2432435-2433977|-|ctg1_2496|", 10, {"perc_coverage": 97.46588693957115, "end": 73425, "blastscore": 795, "locus_tag": "WP_072177678.1", "annotation": "acyl-CoA_carboxylase_subunit_beta", "start": 71896, "perc_ident": 78, "name": "AOH53_RS16240", "strand": "-", "evalue": 4.4e-228, "genecluster": "NZ_CYHL01000053_c15"}], ["input|c5|2433979-2434768|-|ctg1_2497|", 11, {"perc_coverage": 93.12977099236642, "end": 74222, "blastscore": 279, "locus_tag": "WP_072177679.1", "annotation": "enoyl-CoA_hydratase", "start": 73443, "perc_ident": 62, "name": "AOH53_RS16245", "strand": "-", "evalue": 5.4e-73, "genecluster": "NZ_CYHL01000053_c15"}], ["input|c5|2434772-2435684|-|ctg1_2498|", 12, {"perc_coverage": 98.67986798679867, "end": 75135, "blastscore": 305, "locus_tag": "WP_029973824.1", "annotation": "hydroxymethylglutaryl-CoA_lyase", "start": 74236, "perc_ident": 50, "name": "AOH53_RS16250", "strand": "-", "evalue": 8.1e-81, "genecluster": "NZ_CYHL01000053_c15"}], ["input|c5|2435705-2435921|-|ctg1_2499|", 13, {"perc_coverage": 98.59154929577466, "end": 75363, "blastscore": 82, "locus_tag": "WP_007410121.1", "annotation": "acetyl-CoA_carboxylase_biotin_carboxyl_carrier_protein_subunit", "start": 75151, "perc_ident": 57, "name": "AOH53_RS16255", "strand": "-", "evalue": 2.6e-14, "genecluster": "NZ_CYHL01000053_c15"}], ["input|c5|2435947-2437285|-|ctg1_2500|", 14, {"perc_coverage": 98.87640449438202, "end": 76709, "blastscore": 544, "locus_tag": "WP_021493381.1", "annotation": "acetyl-CoA_carboxylase_biotin_carboxylase_subunit", "start": 75360, "perc_ident": 61, "name": "AOH53_RS16260", "strand": "-", "evalue": 8.9e-153, "genecluster": "NZ_CYHL01000053_c15"}], ["input|c5|2437300-2438446|-|ctg1_2501|", 15, {"perc_coverage": 99.21259842519686, "end": 79559, "blastscore": 550, "locus_tag": "WP_072177681.1", "annotation": "acyl-CoA_dehydrogenase", "start": 78399, "perc_ident": 73, "name": "AOH53_RS16270", "strand": "-", "evalue": 1.1e-154, "genecluster": "NZ_CYHL01000053_c15"}], ["input|c5|2441980-2442706|-|ctg1_2506|", 20, {"perc_coverage": 84.64730290456431, "end": 11624, "blastscore": 109, "locus_tag": "WP_072177669.1", "annotation": "ABC_transporter_ATP-binding_protein", "start": 11004, "perc_ident": 33, "name": "AOH53_RS16100", "strand": "+", "evalue": 6.8e-22, "genecluster": "NZ_CYHL01000053_c15"}]], "core_gene_hits": 1, "blast_score": 2968.0}], [{"cluster_type": "transatpks-nrps", "description": "Bacillus amyloliquefaciens strain H57 Ga0082361_108, whole genome shotgun sequence", "tags": ["ASG18_RS09990", "ASG18_RS09995", "ASG18_RS10000", "ASG18_RS10005", "ASG18_RS10010", "ASG18_RS10015", "ASG18_RS10020", "ASG18_RS10025", "ASG18_RS10030", "ASG18_RS10035", "ASG18_RS10040", "ASG18_RS10045", "ASG18_RS10050", "ASG18_RS10055", "ASG18_RS10060", "ASG18_RS10065", "ASG18_RS10070", "ASG18_RS10075", "ASG18_RS10080", "ASG18_RS10085", "ASG18_RS10090", "ASG18_RS10095", "ASG18_RS10100", "ASG18_RS10105", "ASG18_RS10110", "ASG18_RS10115", "ASG18_RS10120", "ASG18_RS10125", "ASG18_RS10130", "ASG18_RS10135", "ASG18_RS10140", "ASG18_RS10145", "ASG18_RS10150", "ASG18_RS10155", "ASG18_RS10160", "ASG18_RS10165", "ASG18_RS10170", "ASG18_RS10175", "ASG18_RS10180", "ASG18_RS10185", "ASG18_RS10190", "ASG18_RS10195", "ASG18_RS10200", "ASG18_RS10205", "ASG18_RS10210"], "cluster_label": "c5", "accession": "NZ_LMUC01000009", "proteins": ["ASG18_RS09990", "WP_063095107.1", "WP_007410116.1", "WP_063095108.1", "WP_003153894.1", "WP_063095109.1", "WP_060561602.1", "WP_007410121.1", "WP_007410122.1", "WP_063095111.1", "WP_025284813.1", "WP_007410125.1", "WP_063095113.1", "WP_060561606.1", "WP_063095115.1", "WP_063095117.1", "WP_063095119.1", "WP_063095120.1", "WP_007410132.1", "WP_063095122.1", "WP_063095124.1", "WP_063095126.1", "WP_014305098.1", "WP_060561612.1", "WP_063095128.1", "WP_063095130.1", "WP_063095132.1", "WP_063095134.1", "WP_063095420.1", "WP_020955895.1", "WP_017417897.1", "WP_063095136.1", "WP_063095138.1", "WP_063095141.1", "WP_063095143.1", "WP_063095145.1", "WP_063095147.1", "WP_063095149.1", "WP_063095150.1", "WP_063095151.1", "WP_060561630.1", "WP_063095152.1", "WP_063095153.1", "WP_063095154.1", "WP_017417885.1"]}, {"core_bonus": 3, "synteny_score": 7, "hits": 9, "pairings": [["input|c5|2421162-2421858|+|ctg1_2483|", 0, {"perc_coverage": 99.56709956709958, "end": 71990, "blastscore": 171, "locus_tag": "WP_017417897.1", "annotation": "DNA-binding_response_regulator", "start": 71283, "perc_ident": 40, "name": "ASG18_RS10140", "strand": "+", "evalue": 1.4e-40, "genecluster": "NZ_LMUC01000009_c5"}], ["input|c5|2421847-2423005|+|ctg1_2484|", 1, {"perc_coverage": 71.42857142857143, "end": 73393, "blastscore": 135, "locus_tag": "WP_063095136.1", "annotation": "sensor_histidine_kinase", "start": 71993, "perc_ident": 32, "name": "ASG18_RS10145", "strand": "+", "evalue": 1.1e-29, "genecluster": "NZ_LMUC01000009_c5"}], ["input|c5|2432435-2433977|-|ctg1_2496|", 10, {"perc_coverage": 97.85575048732943, "end": 17825, "blastscore": 796, "locus_tag": "WP_025284813.1", "annotation": "acyl-CoA_carboxylase_subunit_beta", "start": 16296, "perc_ident": 78, "name": "ASG18_RS10040", "strand": "+", "evalue": 2e-228, "genecluster": "NZ_LMUC01000009_c5"}], ["input|c5|2433979-2434768|-|ctg1_2497|", 11, {"perc_coverage": 93.12977099236642, "end": 16278, "blastscore": 279, "locus_tag": "WP_063095111.1", "annotation": "enoyl-CoA_hydratase", "start": 15499, "perc_ident": 63, "name": "ASG18_RS10035", "strand": "+", "evalue": 3.2e-73, "genecluster": "NZ_LMUC01000009_c5"}], ["input|c5|2434772-2435684|-|ctg1_2498|", 12, {"perc_coverage": 98.67986798679867, "end": 15485, "blastscore": 305, "locus_tag": "WP_007410122.1", "annotation": "hydroxymethylglutaryl-CoA_lyase", "start": 14586, "perc_ident": 50, "name": "ASG18_RS10030", "strand": "+", "evalue": 4.8e-81, "genecluster": "NZ_LMUC01000009_c5"}], ["input|c5|2435705-2435921|-|ctg1_2499|", 13, {"perc_coverage": 98.59154929577466, "end": 14570, "blastscore": 82, "locus_tag": "WP_007410121.1", "annotation": "acetyl-CoA_carboxylase_biotin_carboxyl_carrier_protein_subunit", "start": 14358, "perc_ident": 57, "name": "ASG18_RS10025", "strand": "+", "evalue": 2.6e-14, "genecluster": "NZ_LMUC01000009_c5"}], ["input|c5|2435947-2437285|-|ctg1_2500|", 14, {"perc_coverage": 98.87640449438202, "end": 14361, "blastscore": 544, "locus_tag": "WP_060561602.1", "annotation": "acetyl-CoA_carboxylase_biotin_carboxylase_subunit", "start": 13012, "perc_ident": 61, "name": "ASG18_RS10020", "strand": "+", "evalue": 1.5e-152, "genecluster": "NZ_LMUC01000009_c5"}], ["input|c5|2437300-2438446|-|ctg1_2501|", 15, {"perc_coverage": 99.21259842519686, "end": 11304, "blastscore": 550, "locus_tag": "WP_003153894.1", "annotation": "acyl-CoA_dehydrogenase", "start": 10162, "perc_ident": 73, "name": "ASG18_RS10010", "strand": "+", "evalue": 1.1e-154, "genecluster": "NZ_LMUC01000009_c5"}], ["input|c5|2441980-2442706|-|ctg1_2506|", 20, {"perc_coverage": 84.64730290456431, "end": 78785, "blastscore": 106, "locus_tag": "WP_063095149.1", "annotation": "ABC_transporter_ATP-binding_protein", "start": 78165, "perc_ident": 33, "name": "ASG18_RS10175", "strand": "-", "evalue": 5.8e-21, "genecluster": "NZ_LMUC01000009_c5"}]], "core_gene_hits": 1, "blast_score": 2968.0}], [{"cluster_type": "transatpks-nrps", "description": "Bacillus amyloliquefaciens UMAF6614, complete genome", "tags": ["BAMY6614_RS12590", "BAMY6614_RS12595", "BAMY6614_RS12600", "BAMY6614_RS12605", "BAMY6614_RS12610", "BAMY6614_RS12615", "BAMY6614_RS12620", "BAMY6614_RS12625", "BAMY6614_RS12630", "BAMY6614_RS12635", "BAMY6614_RS12640", "BAMY6614_RS12645", "BAMY6614_RS12650", "BAMY6614_RS12655", "BAMY6614_RS12660", "BAMY6614_RS12665", "BAMY6614_RS12670", "BAMY6614_RS12675", "BAMY6614_RS12680", "BAMY6614_RS12685", "BAMY6614_RS12690", "BAMY6614_RS12695", "BAMY6614_RS12700", "BAMY6614_RS12705", "BAMY6614_RS12710", "BAMY6614_RS12715", "BAMY6614_RS12720", "BAMY6614_RS12725", "BAMY6614_RS12730", "BAMY6614_RS12735", "BAMY6614_RS12740", "BAMY6614_RS12745", "BAMY6614_RS12750", "BAMY6614_RS12755", "BAMY6614_RS12760", "BAMY6614_RS12765", "BAMY6614_RS12770", "BAMY6614_RS12775", "BAMY6614_RS12780", "BAMY6614_RS12785", "BAMY6614_RS12790", "BAMY6614_RS12795", "BAMY6614_RS12800", "BAMY6614_RS12805", "BAMY6614_RS12810", "BAMY6614_RS19820", "BAMY6614_RS19825", "BAMY6614_RS19830", "BAMY6614_RS12820", "BAMY6614_RS12825", "BAMY6614_RS19835", "BAMY6614_RS12835", "BAMY6614_RS12840", "BAMY6614_RS12845", "BAMY6614_RS12850", "BAMY6614_RS12860", "BAMY6614_RS12865", "BAMY6614_RS12870", "BAMY6614_RS12875", "BAMY6614_RS12880", "BAMY6614_RS12885", "BAMY6614_RS12890", "BAMY6614_RS12895", "BAMY6614_RS12900", "BAMY6614_RS12905"], "cluster_label": "c9", "accession": "NZ_CP006960", "proteins": ["WP_012117658.1", "WP_061862245.1", "WP_053104437.1", "WP_020955884.1", "WP_020955885.1", "WP_007410155.1", "WP_043021149.1", "WP_053104439.1", "WP_061862246.1", "WP_029973840.1", "WP_029973839.1", "WP_029973838.1", "WP_061862247.1", "WP_007410147.1", "WP_061862248.1", "WP_061862249.1", "WP_061862250.1", "WP_061862631.1", "WP_061862251.1", "WP_061862252.1", "WP_061862253.1", "WP_061862254.1", "WP_061862255.1", "WP_007410136.1", "WP_014418052.1", "WP_061862256.1", "WP_061862257.1", "WP_061862258.1", "WP_061862259.1", "WP_061862260.1", "WP_012117687.1", "WP_061862261.1", "WP_017417912.1", "WP_061862262.1", "WP_007410125.1", "WP_061862263.1", "WP_061862264.1", "WP_061862265.1", "WP_061862266.1", "WP_021493381.1", "WP_061862267.1", "WP_003153894.1", "WP_061862268.1", "WP_007410116.1", "WP_061862269.1", "BAMY6614_RS19820", "BAMY6614_RS19825", "WP_081111595.1", "WP_061862270.1", "WP_061862271.1", "BAMY6614_RS19835", "WP_061862272.1", "WP_029974636.1", "WP_014418076.1", "WP_017417934.1", "WP_003153850.1", "WP_003153848.1", "WP_014418078.1", "WP_014418079.1", "WP_007407355.1", "WP_014418080.1", "WP_053285515.1", "WP_060562917.1", "WP_061862273.1", "WP_003153838.1"]}, {"core_bonus": 3, "synteny_score": 7, "hits": 9, "pairings": [["input|c5|2421162-2421858|+|ctg1_2483|", 0, {"perc_coverage": 99.56709956709958, "end": 2623233, "blastscore": 171, "locus_tag": "WP_061862249.1", "annotation": "DNA-binding_response_regulator", "start": 2622526, "perc_ident": 41, "name": "BAMY6614_RS12665", "strand": "-", "evalue": 1.1e-40, "genecluster": "NZ_CP006960_c9"}], ["input|c5|2421847-2423005|+|ctg1_2484|", 1, {"perc_coverage": 72.46753246753246, "end": 2622523, "blastscore": 133, "locus_tag": "WP_061862248.1", "annotation": "sensor_histidine_kinase", "start": 2621123, "perc_ident": 32, "name": "BAMY6614_RS12660", "strand": "-", "evalue": 7e-29, "genecluster": "NZ_CP006960_c9"}], ["input|c5|2432435-2433977|-|ctg1_2496|", 10, {"perc_coverage": 97.85575048732943, "end": 2678188, "blastscore": 796, "locus_tag": "WP_061862263.1", "annotation": "acyl-CoA_carboxylase_subunit_beta", "start": 2676659, "perc_ident": 78, "name": "BAMY6614_RS12765", "strand": "-", "evalue": 2e-228, "genecluster": "NZ_CP006960_c9"}], ["input|c5|2433979-2434768|-|ctg1_2497|", 11, {"perc_coverage": 93.12977099236642, "end": 2678985, "blastscore": 280, "locus_tag": "WP_061862264.1", "annotation": "enoyl-CoA_hydratase", "start": 2678206, "perc_ident": 62, "name": "BAMY6614_RS12770", "strand": "-", "evalue": 1.4e-73, "genecluster": "NZ_CP006960_c9"}], ["input|c5|2434772-2435684|-|ctg1_2498|", 12, {"perc_coverage": 98.67986798679867, "end": 2679898, "blastscore": 307, "locus_tag": "WP_061862265.1", "annotation": "hydroxymethylglutaryl-CoA_lyase", "start": 2678999, "perc_ident": 51, "name": "BAMY6614_RS12775", "strand": "-", "evalue": 1.3e-81, "genecluster": "NZ_CP006960_c9"}], ["input|c5|2435705-2435921|-|ctg1_2499|", 13, {"perc_coverage": 98.59154929577466, "end": 2680126, "blastscore": 81, "locus_tag": "WP_061862266.1", "annotation": "acetyl-CoA_carboxylase_biotin_carboxyl_carrier_protein_subunit", "start": 2679914, "perc_ident": 57, "name": "BAMY6614_RS12780", "strand": "-", "evalue": 3.4e-14, "genecluster": "NZ_CP006960_c9"}], ["input|c5|2435947-2437285|-|ctg1_2500|", 14, {"perc_coverage": 98.87640449438202, "end": 2681472, "blastscore": 544, "locus_tag": "WP_021493381.1", "annotation": "acetyl-CoA_carboxylase_biotin_carboxylase_subunit", "start": 2680123, "perc_ident": 61, "name": "BAMY6614_RS12785", "strand": "-", "evalue": 8.9e-153, "genecluster": "NZ_CP006960_c9"}], ["input|c5|2437300-2438446|-|ctg1_2501|", 15, {"perc_coverage": 99.21259842519686, "end": 2684321, "blastscore": 550, "locus_tag": "WP_003153894.1", "annotation": "acyl-CoA_dehydrogenase", "start": 2683179, "perc_ident": 73, "name": "BAMY6614_RS12795", "strand": "-", "evalue": 1.1e-154, "genecluster": "NZ_CP006960_c9"}], ["input|c5|2441980-2442706|-|ctg1_2506|", 20, {"perc_coverage": 84.64730290456431, "end": 2617606, "blastscore": 105, "locus_tag": "WP_029973840.1", "annotation": "ABC_transporter_ATP-binding_protein", "start": 2616986, "perc_ident": 33, "name": "BAMY6614_RS12635", "strand": "+", "evalue": 9.8e-21, "genecluster": "NZ_CP006960_c9"}]], "core_gene_hits": 1, "blast_score": 2967.0}], [{"cluster_type": "transatpks-nrps", "description": "Bacillus velezensis strain L-1 chromosome, complete genome", "tags": ["CRH11_RS14625", "CRH11_RS14630", "CRH11_RS14635", "CRH11_RS14640", "CRH11_RS14645", "CRH11_RS14650", "CRH11_RS14655", "CRH11_RS14660", "CRH11_RS14665", "CRH11_RS14670", "CRH11_RS14675", "CRH11_RS14680", "CRH11_RS14685", "CRH11_RS14690", "CRH11_RS14695", "CRH11_RS14700", "CRH11_RS14705", "CRH11_RS14710", "CRH11_RS14715", "CRH11_RS14720", "CRH11_RS14725", "CRH11_RS14730", "CRH11_RS14735", "CRH11_RS14740", "CRH11_RS14745", "CRH11_RS14750", "CRH11_RS14755", "CRH11_RS14760", "CRH11_RS14765", "CRH11_RS14770", "CRH11_RS14775", "CRH11_RS14780", "CRH11_RS14785", "CRH11_RS14790", "CRH11_RS14795", "CRH11_RS14800", "CRH11_RS14805", "CRH11_RS14810", "CRH11_RS14815", "CRH11_RS14820", "CRH11_RS14825", "CRH11_RS14830", "CRH11_RS14835", "CRH11_RS14840", "CRH11_RS14845", "CRH11_RS14850", "CRH11_RS14855", "CRH11_RS14860", "CRH11_RS14865", "CRH11_RS14870", "CRH11_RS14875", "CRH11_RS14880", "CRH11_RS14885", "CRH11_RS14890", "CRH11_RS14895", "CRH11_RS14900", "CRH11_RS14905", "CRH11_RS14910", "CRH11_RS14915", "CRH11_RS14920", "CRH11_RS14925", "CRH11_RS14930", "CRH11_RS14935", "CRH11_RS14940"], "cluster_label": "c8", "accession": "NZ_CP023859", "proteins": ["WP_094031744.1", "WP_025284794.1", "WP_015239939.1", "WP_099320053.1", "WP_015239941.1", "WP_094031745.1", "WP_094031746.1", "WP_059367392.1", "WP_052827494.1", "WP_031379074.1", "WP_094031748.1", "WP_094031749.1", "WP_017417895.1", "WP_094031750.1", "WP_094031751.1", "WP_042635241.1", "WP_094031752.1", "WP_094031753.1", "WP_094031754.1", "WP_094031755.1", "WP_017417904.1", "WP_007410137.1", "WP_014305098.1", "WP_094031756.1", "WP_017417906.1", "WP_094031757.1", "WP_007410132.1", "WP_059367361.1", "WP_094031758.1", "WP_085342051.1", "WP_094031759.1", "WP_014418060.1", "WP_038463964.1", "WP_016935933.1", "WP_038463969.1", "WP_020955908.1", "WP_007410122.1", "WP_007410121.1", "WP_032865960.1", "WP_042635251.1", "WP_007410118.1", "WP_094031760.1", "WP_007410116.1", "WP_038463981.1", "WP_094031761.1", "WP_094031762.1", "WP_099320054.1", "WP_099320055.1", "CRH11_RS14865", "WP_020955915.1", "WP_039063411.1", "WP_007407362.1", "WP_053104023.1", "WP_061046730.1", "WP_061046729.1", "WP_061046728.1", "WP_061046727.1", "WP_015239640.1", "WP_013353491.1", "WP_061046726.1", "WP_094031763.1", "WP_061046725.1", "WP_061046724.1", "WP_061046723.1"]}, {"core_bonus": 3, "synteny_score": 7, "hits": 9, "pairings": [["input|c5|2421162-2421858|+|ctg1_2483|", 0, {"perc_coverage": 99.56709956709958, "end": 2910365, "blastscore": 171, "locus_tag": "WP_094031751.1", "annotation": "DNA-binding_response_regulator", "start": 2909658, "perc_ident": 41, "name": "CRH11_RS14695", "strand": "-", "evalue": 1.1e-40, "genecluster": "NZ_CP023859_c8"}], ["input|c5|2421847-2423005|+|ctg1_2484|", 1, {"perc_coverage": 71.42857142857143, "end": 2909655, "blastscore": 134, "locus_tag": "WP_094031750.1", "annotation": "sensor_histidine_kinase", "start": 2908258, "perc_ident": 32, "name": "CRH11_RS14690", "strand": "-", "evalue": 1.8e-29, "genecluster": "NZ_CP023859_c8"}], ["input|c5|2432435-2433977|-|ctg1_2496|", 10, {"perc_coverage": 97.85575048732943, "end": 2965472, "blastscore": 797, "locus_tag": "WP_038463969.1", "annotation": "acyl-CoA_carboxylase_subunit_beta", "start": 2963943, "perc_ident": 78, "name": "CRH11_RS14795", "strand": "-", "evalue": 8.8e-229, "genecluster": "NZ_CP023859_c8"}], ["input|c5|2433979-2434768|-|ctg1_2497|", 11, {"perc_coverage": 93.12977099236642, "end": 2966269, "blastscore": 281, "locus_tag": "WP_020955908.1", "annotation": "methylglutaconyl-CoA_hydratase", "start": 2965490, "perc_ident": 62, "name": "CRH11_RS14800", "strand": "-", "evalue": 1.1e-73, "genecluster": "NZ_CP023859_c8"}], ["input|c5|2434772-2435684|-|ctg1_2498|", 12, {"perc_coverage": 98.67986798679867, "end": 2967182, "blastscore": 305, "locus_tag": "WP_007410122.1", "annotation": "hydroxymethylglutaryl-CoA_lyase", "start": 2966283, "perc_ident": 50, "name": "CRH11_RS14805", "strand": "-", "evalue": 4.8e-81, "genecluster": "NZ_CP023859_c8"}], ["input|c5|2435705-2435921|-|ctg1_2499|", 13, {"perc_coverage": 98.59154929577466, "end": 2967410, "blastscore": 82, "locus_tag": "WP_007410121.1", "annotation": "acetyl-CoA_carboxylase_biotin_carboxyl_carrier_protein_subunit", "start": 2967198, "perc_ident": 57, "name": "CRH11_RS14810", "strand": "-", "evalue": 2.6e-14, "genecluster": "NZ_CP023859_c8"}], ["input|c5|2435947-2437285|-|ctg1_2500|", 14, {"perc_coverage": 98.87640449438202, "end": 2968756, "blastscore": 540, "locus_tag": "WP_032865960.1", "annotation": "acetyl-CoA_carboxylase_biotin_carboxylase_subunit", "start": 2967407, "perc_ident": 61, "name": "CRH11_RS14815", "strand": "-", "evalue": 1.3e-151, "genecluster": "NZ_CP023859_c8"}], ["input|c5|2437300-2438446|-|ctg1_2501|", 15, {"perc_coverage": 99.21259842519686, "end": 2971605, "blastscore": 549, "locus_tag": "WP_007410118.1", "annotation": "acyl-CoA_dehydrogenase", "start": 2970463, "perc_ident": 73, "name": "CRH11_RS14825", "strand": "-", "evalue": 2.4e-154, "genecluster": "NZ_CP023859_c8"}], ["input|c5|2441980-2442706|-|ctg1_2506|", 20, {"perc_coverage": 84.64730290456431, "end": 2903475, "blastscore": 108, "locus_tag": "WP_059367392.1", "annotation": "ABC_transporter_ATP-binding_protein", "start": 2902855, "perc_ident": 33, "name": "CRH11_RS14660", "strand": "+", "evalue": 8.9e-22, "genecluster": "NZ_CP023859_c8"}]], "core_gene_hits": 1, "blast_score": 2967.0}], [{"cluster_type": "transatpks-nrps", "description": "Bacillus velezensis strain RC218 RC218_contig_3, whole genome shotgun sequence", "tags": ["AVR63_RS07790", "AVR63_RS07795", "AVR63_RS07800", "AVR63_RS07805", "AVR63_RS07810", "AVR63_RS07815", "AVR63_RS07820", "AVR63_RS07825", "AVR63_RS07830", "AVR63_RS07835", "AVR63_RS07840", "AVR63_RS07845", "AVR63_RS07850", "AVR63_RS07855", "AVR63_RS07860", "AVR63_RS07865", "AVR63_RS07870", "AVR63_RS07875", "AVR63_RS07880", "AVR63_RS07885", "AVR63_RS07890", "AVR63_RS07895", "AVR63_RS07900", "AVR63_RS07905", "AVR63_RS07910", "AVR63_RS07915", "AVR63_RS07920", "AVR63_RS07925", "AVR63_RS07930", "AVR63_RS07935", "AVR63_RS07940", "AVR63_RS07945", "AVR63_RS07950", "AVR63_RS07955", "AVR63_RS07960", "AVR63_RS07965", "AVR63_RS07970", "AVR63_RS07975", "AVR63_RS07980", "AVR63_RS07985", "AVR63_RS07990", "AVR63_RS07995", "AVR63_RS08000", "AVR63_RS08005", "AVR63_RS08010"], "cluster_label": "c7", "accession": "NZ_LQCL01000013", "proteins": ["AVR63_RS07790", "WP_059367344.1", "WP_059367346.1", "WP_059367348.1", "WP_003153894.1", "WP_059367350.1", "WP_015239965.1", "WP_007410121.1", "WP_059367351.1", "WP_025284814.1", "WP_059367353.1", "WP_007410125.1", "WP_059367354.1", "WP_014418060.1", "WP_059367356.1", "WP_059367357.1", "WP_059367360.1", "WP_059367361.1", "WP_059367363.1", "WP_059367365.1", "WP_015417576.1", "WP_059367367.1", "WP_012117682.1", "WP_059367369.1", "WP_059367372.1", "WP_059367374.1", "WP_059367377.1", "WP_059367379.1", "WP_059367381.1", "WP_042635241.1", "WP_059367382.1", "WP_059367384.1", "WP_059367385.1", "WP_059367387.1", "WP_059367388.1", "WP_052250225.1", "WP_059367390.1", "WP_059367392.1", "WP_059367393.1", "WP_059367394.1", "WP_015239941.1", "WP_025284796.1", "WP_059367395.1", "WP_059367396.1", "WP_059367398.1"]}, {"core_bonus": 3, "synteny_score": 7, "hits": 9, "pairings": [["input|c5|2421162-2421858|+|ctg1_2483|", 0, {"perc_coverage": 99.56709956709958, "end": 72803, "blastscore": 168, "locus_tag": "WP_059367382.1", "annotation": "DNA-binding_response_regulator", "start": 72096, "perc_ident": 40, "name": "AVR63_RS07940", "strand": "+", "evalue": 1.2e-39, "genecluster": "NZ_LQCL01000013_c7"}], ["input|c5|2421847-2423005|+|ctg1_2484|", 1, {"perc_coverage": 72.46753246753246, "end": 74206, "blastscore": 130, "locus_tag": "WP_059367384.1", "annotation": "sensor_histidine_kinase", "start": 72806, "perc_ident": 32, "name": "AVR63_RS07945", "strand": "+", "evalue": 3.5e-28, "genecluster": "NZ_LQCL01000013_c7"}], ["input|c5|2432435-2433977|-|ctg1_2496|", 10, {"perc_coverage": 97.85575048732943, "end": 18530, "blastscore": 799, "locus_tag": "WP_059367353.1", "annotation": "acyl-CoA_carboxylase_subunit_beta", "start": 17001, "perc_ident": 78, "name": "AVR63_RS07840", "strand": "+", "evalue": 3e-229, "genecluster": "NZ_LQCL01000013_c7"}], ["input|c5|2433979-2434768|-|ctg1_2497|", 11, {"perc_coverage": 93.12977099236642, "end": 16983, "blastscore": 280, "locus_tag": "WP_025284814.1", "annotation": "enoyl-CoA_hydratase", "start": 16204, "perc_ident": 63, "name": "AVR63_RS07835", "strand": "+", "evalue": 2.4e-73, "genecluster": "NZ_LQCL01000013_c7"}], ["input|c5|2434772-2435684|-|ctg1_2498|", 12, {"perc_coverage": 98.67986798679867, "end": 16190, "blastscore": 305, "locus_tag": "WP_059367351.1", "annotation": "hydroxymethylglutaryl-CoA_lyase", "start": 15291, "perc_ident": 50, "name": "AVR63_RS07830", "strand": "+", "evalue": 6.2e-81, "genecluster": "NZ_LQCL01000013_c7"}], ["input|c5|2435705-2435921|-|ctg1_2499|", 13, {"perc_coverage": 98.59154929577466, "end": 15275, "blastscore": 82, "locus_tag": "WP_007410121.1", "annotation": "acetyl-CoA_carboxylase_biotin_carboxyl_carrier_protein_subunit", "start": 15063, "perc_ident": 57, "name": "AVR63_RS07825", "strand": "+", "evalue": 2.6e-14, "genecluster": "NZ_LQCL01000013_c7"}], ["input|c5|2435947-2437285|-|ctg1_2500|", 14, {"perc_coverage": 98.87640449438202, "end": 15066, "blastscore": 544, "locus_tag": "WP_015239965.1", "annotation": "acetyl-CoA_carboxylase_biotin_carboxylase_subunit", "start": 13717, "perc_ident": 61, "name": "AVR63_RS07820", "strand": "+", "evalue": 1.2e-152, "genecluster": "NZ_LQCL01000013_c7"}], ["input|c5|2437300-2438446|-|ctg1_2501|", 15, {"perc_coverage": 99.21259842519686, "end": 12009, "blastscore": 550, "locus_tag": "WP_003153894.1", "annotation": "acyl-CoA_dehydrogenase", "start": 10867, "perc_ident": 73, "name": "AVR63_RS07810", "strand": "+", "evalue": 1.1e-154, "genecluster": "NZ_LQCL01000013_c7"}], ["input|c5|2441980-2442706|-|ctg1_2506|", 20, {"perc_coverage": 84.64730290456431, "end": 79601, "blastscore": 108, "locus_tag": "WP_059367392.1", "annotation": "ABC_transporter_ATP-binding_protein", "start": 78981, "perc_ident": 33, "name": "AVR63_RS07975", "strand": "-", "evalue": 8.9e-22, "genecluster": "NZ_LQCL01000013_c7"}]], "core_gene_hits": 1, "blast_score": 2966.0}], [{"cluster_type": "transatpks-nrps", "description": "Bacillus velezensis strain GR4-5 contig14_organism, whole genome shotgun sequence", "tags": ["BAGR45_RS08905", "BAGR45_RS08910", "BAGR45_RS08915", "BAGR45_RS08920", "BAGR45_RS08925", "BAGR45_RS08930", "BAGR45_RS08935", "BAGR45_RS08940", "BAGR45_RS08945", "BAGR45_RS20590", "BAGR45_RS08950", "BAGR45_RS08955", "BAGR45_RS08960", "BAGR45_RS08965", "BAGR45_RS08970", "BAGR45_RS08975", "BAGR45_RS08980", "BAGR45_RS08985", "BAGR45_RS08990", "BAGR45_RS08995", "BAGR45_RS09000", "BAGR45_RS09005", "BAGR45_RS09010", "BAGR45_RS09015", "BAGR45_RS09020", "BAGR45_RS09025", "BAGR45_RS09030", "BAGR45_RS09035", "BAGR45_RS09040", "BAGR45_RS09045", "BAGR45_RS09050", "BAGR45_RS09055", "BAGR45_RS09060", "BAGR45_RS09065", "BAGR45_RS09070", "BAGR45_RS09075", "BAGR45_RS09080", "BAGR45_RS09085", "BAGR45_RS09090", "BAGR45_RS09095", "BAGR45_RS09100", "BAGR45_RS09105", "BAGR45_RS09110", "BAGR45_RS09115", "BAGR45_RS09120"], "cluster_label": "c10", "accession": "NZ_JYGH01000014", "proteins": ["WP_045207526.1", "WP_045207527.1", "WP_045207528.1", "WP_045207529.1", "WP_045207531.1", "WP_045207534.1", "WP_045207535.1", "WP_045207536.1", "WP_045207538.1", "BAGR45_RS20590", "WP_045207540.1", "WP_045207542.1", "WP_014418041.1", "WP_044802971.1", "WP_045207546.1", "WP_045207547.1", "WP_045207549.1", "WP_045207551.1", "WP_045207552.1", "WP_045207554.1", "WP_045207557.1", "WP_007410137.1", "WP_045207559.1", "WP_007611821.1", "WP_029973831.1", "WP_045207561.1", "WP_003153914.1", "WP_007410131.1", "WP_045207563.1", "WP_045207565.1", "WP_045207567.1", "WP_045207569.1", "WP_045207571.1", "WP_007410125.1", "WP_045207573.1", "WP_044802954.1", "WP_029973824.1", "WP_044802953.1", "WP_045207575.1", "WP_045207577.1", "WP_044802950.1", "WP_045207579.1", "WP_003153891.1", "WP_045207580.1", "BAGR45_RS09120"]}, {"core_bonus": 3, "synteny_score": 7, "hits": 9, "pairings": [["input|c5|2421162-2421858|+|ctg1_2483|", 0, {"perc_coverage": 99.56709956709958, "end": 1011337, "blastscore": 170, "locus_tag": "WP_045207546.1", "annotation": "DNA-binding_response_regulator", "start": 1010630, "perc_ident": 40, "name": "BAGR45_RS08970", "strand": "-", "evalue": 1.8e-40, "genecluster": "NZ_JYGH01000014_c10"}], ["input|c5|2421847-2423005|+|ctg1_2484|", 1, {"perc_coverage": 72.46753246753246, "end": 1010627, "blastscore": 132, "locus_tag": "WP_044802971.1", "annotation": "sensor_histidine_kinase", "start": 1009227, "perc_ident": 32, "name": "BAGR45_RS08965", "strand": "-", "evalue": 9.2e-29, "genecluster": "NZ_JYGH01000014_c10"}], ["input|c5|2432435-2433977|-|ctg1_2496|", 10, {"perc_coverage": 97.85575048732943, "end": 1066482, "blastscore": 797, "locus_tag": "WP_045207573.1", "annotation": "acyl-CoA_carboxylase_subunit_beta", "start": 1064953, "perc_ident": 78, "name": "BAGR45_RS09070", "strand": "-", "evalue": 1.2e-228, "genecluster": "NZ_JYGH01000014_c10"}], ["input|c5|2433979-2434768|-|ctg1_2497|", 11, {"perc_coverage": 93.12977099236642, "end": 1067279, "blastscore": 277, "locus_tag": "WP_044802954.1", "annotation": "enoyl-CoA_hydratase", "start": 1066500, "perc_ident": 62, "name": "BAGR45_RS09075", "strand": "-", "evalue": 1.6e-72, "genecluster": "NZ_JYGH01000014_c10"}], ["input|c5|2434772-2435684|-|ctg1_2498|", 12, {"perc_coverage": 98.67986798679867, "end": 1068192, "blastscore": 305, "locus_tag": "WP_029973824.1", "annotation": "hydroxymethylglutaryl-CoA_lyase", "start": 1067293, "perc_ident": 50, "name": "BAGR45_RS09080", "strand": "-", "evalue": 8.1e-81, "genecluster": "NZ_JYGH01000014_c10"}], ["input|c5|2435705-2435921|-|ctg1_2499|", 13, {"perc_coverage": 98.59154929577466, "end": 1068420, "blastscore": 82, "locus_tag": "WP_044802953.1", "annotation": "acetyl-CoA_carboxylase_biotin_carboxyl_carrier_protein_subunit", "start": 1068208, "perc_ident": 59, "name": "BAGR45_RS09085", "strand": "-", "evalue": 2e-14, "genecluster": "NZ_JYGH01000014_c10"}], ["input|c5|2435947-2437285|-|ctg1_2500|", 14, {"perc_coverage": 98.87640449438202, "end": 1069766, "blastscore": 544, "locus_tag": "WP_045207575.1", "annotation": "acetyl-CoA_carboxylase_biotin_carboxylase_subunit", "start": 1068417, "perc_ident": 61, "name": "BAGR45_RS09090", "strand": "-", "evalue": 1.5e-152, "genecluster": "NZ_JYGH01000014_c10"}], ["input|c5|2437300-2438446|-|ctg1_2501|", 15, {"perc_coverage": 99.21259842519686, "end": 1072615, "blastscore": 552, "locus_tag": "WP_044802950.1", "annotation": "acyl-CoA_dehydrogenase", "start": 1071473, "perc_ident": 73, "name": "BAGR45_RS09100", "strand": "-", "evalue": 4.8e-155, "genecluster": "NZ_JYGH01000014_c10"}], ["input|c5|2441980-2442706|-|ctg1_2506|", 20, {"perc_coverage": 84.64730290456431, "end": 1004645, "blastscore": 107, "locus_tag": "WP_045207536.1", "annotation": "ABC_transporter_ATP-binding_protein", "start": 1004025, "perc_ident": 34, "name": "BAGR45_RS08940", "strand": "+", "evalue": 2e-21, "genecluster": "NZ_JYGH01000014_c10"}]], "core_gene_hits": 1, "blast_score": 2966.0}], [{"cluster_type": "bacteriocin-transatpks-nrps", "description": "Bacillus amyloliquefaciens strain B15 chromosome, complete genome", "tags": ["A1R12_RS08935", "A1R12_RS08940", "A1R12_RS08945", "A1R12_RS08950", "A1R12_RS08955", "A1R12_RS08960", "A1R12_RS08965", "A1R12_RS08970", "A1R12_RS08975", "A1R12_RS08980", "A1R12_RS08985", "A1R12_RS08990", "A1R12_RS08995", "A1R12_RS19630", "A1R12_RS19635", "A1R12_RS09000", "A1R12_RS09005", "A1R12_RS09010", "A1R12_RS09015", "A1R12_RS09020", "A1R12_RS09025", "A1R12_RS09030", "A1R12_RS09035", "A1R12_RS09040", "A1R12_RS09045", "A1R12_RS09050", "A1R12_RS09055", "A1R12_RS09060", "A1R12_RS09065", "A1R12_RS09070", "A1R12_RS09075", "A1R12_RS09080", "A1R12_RS09085", "A1R12_RS09090", "A1R12_RS09095", "A1R12_RS09100", "A1R12_RS09105", "A1R12_RS09110", "A1R12_RS09115", "A1R12_RS09120", "A1R12_RS09125", "A1R12_RS09130", "A1R12_RS09135", "A1R12_RS09140", "A1R12_RS09145", "A1R12_RS09150", "A1R12_RS09155", "A1R12_RS09160", "A1R12_RS09165", "A1R12_RS09170", "A1R12_RS09175", "A1R12_RS09180", "A1R12_RS09185", "A1R12_RS09190", "A1R12_RS09195", "A1R12_RS09200", "A1R12_RS09205", "A1R12_RS09210", "A1R12_RS09215", "A1R12_RS09220", "A1R12_RS09225", "A1R12_RS09230", "A1R12_RS09235", "A1R12_RS09240", "A1R12_RS09245", "A1R12_RS09250", "A1R12_RS09255", "A1R12_RS09260", "A1R12_RS09270", "A1R12_RS09275", "A1R12_RS09280", "A1R12_RS09285", "A1R12_RS09290", "A1R12_RS09295", "A1R12_RS09300", "A1R12_RS09305", "A1R12_RS09310", "A1R12_RS09315"], "cluster_label": "c6", "accession": "NZ_CP014783", "proteins": ["WP_003153956.1", "WP_007410311.1", "WP_014418026.1", "WP_014418027.1", "WP_061890631.1", "WP_014418029.1", "WP_061890632.1", "WP_061890633.1", "WP_053285108.1", "WP_053573350.1", "WP_053573349.1", "WP_061890634.1", "WP_040238091.1", "A1R12_RS19630", "WP_077391896.1", "WP_031379083.1", "WP_031379082.1", "WP_031379081.1", "WP_031379080.1", "WP_031379079.1", "WP_077391895.1", "WP_031379077.1", "WP_031379076.1", "WP_031379075.1", "WP_052250225.1", "A1R12_RS09050", "WP_061890635.1", "WP_007410147.1", "WP_031379071.1", "WP_061890636.1", "WP_012117675.1", "WP_061890637.1", "WP_061890638.1", "WP_061890639.1", "WP_061890640.1", "WP_015417573.1", "WP_031379068.1", "WP_061890641.1", "WP_061890642.1", "WP_061890643.1", "WP_061890644.1", "WP_061890645.1", "WP_007410132.1", "WP_021493387.1", "WP_061890646.1", "WP_061890647.1", "WP_014418059.1", "WP_014418060.1", "WP_015417581.1", "WP_007410125.1", "WP_032865964.1", "WP_061860604.1", "WP_007410122.1", "WP_007410121.1", "WP_053573332.1", "WP_061890648.1", "WP_003153894.1", "WP_015417586.1", "WP_007410116.1", "WP_061890649.1", "WP_061890650.1", "WP_061890651.1", "WP_061890652.1", "WP_061890653.1", "WP_061890654.1", "WP_061890950.1", "WP_007407362.1", "WP_014418077.1", "WP_003153850.1", "WP_003153848.1", "WP_060674289.1", "WP_061890655.1", "WP_003153841.1", "WP_060674294.1", "WP_061890656.1", "WP_039251230.1", "WP_014418084.1", "WP_060674297.1"]}, {"core_bonus": 3, "synteny_score": 7, "hits": 9, "pairings": [["input|c5|2421162-2421858|+|ctg1_2483|", 0, {"perc_coverage": 99.56709956709958, "end": 1885767, "blastscore": 171, "locus_tag": "WP_061890636.1", "annotation": "DNA-binding_response_regulator", "start": 1885060, "perc_ident": 40, "name": "A1R12_RS09070", "strand": "-", "evalue": 1.4e-40, "genecluster": "NZ_CP014783_c6"}], ["input|c5|2421847-2423005|+|ctg1_2484|", 1, {"perc_coverage": 72.46753246753246, "end": 1885057, "blastscore": 129, "locus_tag": "WP_031379071.1", "annotation": "sensor_histidine_kinase", "start": 1883657, "perc_ident": 32, "name": "A1R12_RS09065", "strand": "-", "evalue": 5.9e-28, "genecluster": "NZ_CP014783_c6"}], ["input|c5|2432435-2433977|-|ctg1_2496|", 10, {"perc_coverage": 97.85575048732943, "end": 1940853, "blastscore": 797, "locus_tag": "WP_032865964.1", "annotation": "acyl-CoA_carboxylase_subunit_beta", "start": 1939324, "perc_ident": 78, "name": "A1R12_RS09175", "strand": "-", "evalue": 8.8e-229, "genecluster": "NZ_CP014783_c6"}], ["input|c5|2433979-2434768|-|ctg1_2497|", 11, {"perc_coverage": 93.12977099236642, "end": 1941650, "blastscore": 279, "locus_tag": "WP_061860604.1", "annotation": "enoyl-CoA_hydratase", "start": 1940871, "perc_ident": 62, "name": "A1R12_RS09180", "strand": "-", "evalue": 4.1e-73, "genecluster": "NZ_CP014783_c6"}], ["input|c5|2434772-2435684|-|ctg1_2498|", 12, {"perc_coverage": 98.67986798679867, "end": 1942563, "blastscore": 305, "locus_tag": "WP_007410122.1", "annotation": "hydroxymethylglutaryl-CoA_lyase", "start": 1941664, "perc_ident": 50, "name": "A1R12_RS09185", "strand": "-", "evalue": 4.8e-81, "genecluster": "NZ_CP014783_c6"}], ["input|c5|2435705-2435921|-|ctg1_2499|", 13, {"perc_coverage": 98.59154929577466, "end": 1942791, "blastscore": 82, "locus_tag": "WP_007410121.1", "annotation": "acetyl-CoA_carboxylase_biotin_carboxyl_carrier_protein_subunit", "start": 1942579, "perc_ident": 57, "name": "A1R12_RS09190", "strand": "-", "evalue": 2.6e-14, "genecluster": "NZ_CP014783_c6"}], ["input|c5|2435947-2437285|-|ctg1_2500|", 14, {"perc_coverage": 98.87640449438202, "end": 1944137, "blastscore": 545, "locus_tag": "WP_053573332.1", "annotation": "acetyl-CoA_carboxylase_biotin_carboxylase_subunit", "start": 1942788, "perc_ident": 61, "name": "A1R12_RS09195", "strand": "-", "evalue": 6.8e-153, "genecluster": "NZ_CP014783_c6"}], ["input|c5|2437300-2438446|-|ctg1_2501|", 15, {"perc_coverage": 99.21259842519686, "end": 1946987, "blastscore": 550, "locus_tag": "WP_003153894.1", "annotation": "acyl-CoA_dehydrogenase", "start": 1945845, "perc_ident": 73, "name": "A1R12_RS09205", "strand": "-", "evalue": 1.1e-154, "genecluster": "NZ_CP014783_c6"}], ["input|c5|2441980-2442706|-|ctg1_2506|", 20, {"perc_coverage": 84.64730290456431, "end": 1879140, "blastscore": 108, "locus_tag": "WP_031379076.1", "annotation": "ABC_transporter_ATP-binding_protein", "start": 1878520, "perc_ident": 33, "name": "A1R12_RS09035", "strand": "+", "evalue": 8.9e-22, "genecluster": "NZ_CP014783_c6"}]], "core_gene_hits": 1, "blast_score": 2966.0}], [{"cluster_type": "bacteriocin-transatpks-nrps", "description": "Bacillus amyloliquefaciens strain XK-4-1 scaffold7, whole genome shotgun sequence", "tags": ["AN475_RS05520", "AN475_RS05525", "AN475_RS05530", "AN475_RS05535", "AN475_RS05540", "AN475_RS05545", "AN475_RS05550", "AN475_RS05555", "AN475_RS05560", "AN475_RS05565", "AN475_RS05570", "AN475_RS05575", "AN475_RS19370", "AN475_RS05580", "AN475_RS05585", "AN475_RS05590", "AN475_RS05595", "AN475_RS05600", "AN475_RS05605", "AN475_RS05610", "AN475_RS05615", "AN475_RS05620", "AN475_RS05625", "AN475_RS05630", "AN475_RS05635", "AN475_RS05640", "AN475_RS05645", "AN475_RS05650", "AN475_RS05655", "AN475_RS05660", "AN475_RS05665", "AN475_RS05670", "AN475_RS05675", "AN475_RS05680", "AN475_RS19375", "AN475_RS05685", "AN475_RS05690", "AN475_RS05695", "AN475_RS05700", "AN475_RS05705", "AN475_RS05710", "AN475_RS05715", "AN475_RS05720", "AN475_RS05725", "AN475_RS05730", "AN475_RS05735", "AN475_RS05740", "AN475_RS05745", "AN475_RS05750", "AN475_RS05755", "AN475_RS05760", "AN475_RS05765", "AN475_RS05770", "AN475_RS05775", "AN475_RS05780", "AN475_RS05785", "AN475_RS05790", "AN475_RS05795", "AN475_RS05800", "AN475_RS05805", "AN475_RS05810", "AN475_RS05815", "AN475_RS19380", "AN475_RS05820", "AN475_RS05825", "AN475_RS05830", "AN475_RS05835", "AN475_RS05845", "AN475_RS05850", "AN475_RS05855", "AN475_RS05860", "AN475_RS05865", "AN475_RS05870", "AN475_RS05875", "AN475_RS05880", "AN475_RS05885", "AN475_RS05890"], "cluster_label": "c14", "accession": "NZ_LJDI01000007", "proteins": ["WP_003153956.1", "WP_032858584.1", "WP_057080740.1", "WP_060674242.1", "WP_012117658.1", "WP_032858591.1", "WP_060386970.1", "WP_024085363.1", "WP_060674245.1", "WP_003153945.1", "WP_060674247.1", "WP_060674248.1", "WP_076983527.1", "WP_060674251.1", "WP_031379082.1", "AN475_RS05590", "WP_060674253.1", "WP_031379079.1", "WP_077391895.1", "WP_060674255.1", "WP_060674257.1", "WP_031379075.1", "WP_060674259.1", "WP_060674261.1", "WP_039251371.1", "WP_017417895.1", "WP_060674263.1", "WP_017417897.1", "WP_012117675.1", "WP_060674265.1", "WP_060674267.1", "WP_060674269.1", "WP_060674272.1", "WP_060674274.1", "WP_071543400.1", "WP_014305097.1", "WP_015388161.1", "WP_003153920.1", "WP_024085379.1", "WP_014305101.1", "WP_003153914.1", "WP_015388158.1", "WP_043867175.1", "WP_024085382.1", "WP_043867176.1", "WP_043867177.1", "WP_043867178.1", "WP_007410125.1", "WP_043867179.1", "WP_024085386.1", "WP_043867180.1", "WP_007410121.1", "WP_060674276.1", "WP_060674278.1", "WP_014305112.1", "WP_060674279.1", "WP_003153891.1", "WP_060674281.1", "WP_060674283.1", "WP_060674285.1", "WP_033575341.1", "WP_060674287.1", "AN475_RS19380", "WP_015417592.1", "WP_031379061.1", "WP_007407362.1", "WP_014418077.1", "WP_003153850.1", "WP_003153848.1", "WP_060674289.1", "WP_060674292.1", "WP_003153841.1", "WP_060674294.1", "WP_060674295.1", "WP_039251230.1", "WP_014418084.1", "WP_060674297.1"]}, {"core_bonus": 3, "synteny_score": 7, "hits": 9, "pairings": [["input|c5|2421162-2421858|+|ctg1_2483|", 0, {"perc_coverage": 99.56709956709958, "end": 178844, "blastscore": 171, "locus_tag": "WP_017417897.1", "annotation": "DNA-binding_response_regulator", "start": 178137, "perc_ident": 40, "name": "AN475_RS05650", "strand": "-", "evalue": 1.4e-40, "genecluster": "NZ_LJDI01000007_c14"}], ["input|c5|2421847-2423005|+|ctg1_2484|", 1, {"perc_coverage": 72.46753246753246, "end": 178134, "blastscore": 131, "locus_tag": "WP_060674263.1", "annotation": "sensor_histidine_kinase", "start": 176734, "perc_ident": 32, "name": "AN475_RS05645", "strand": "-", "evalue": 1.6e-28, "genecluster": "NZ_LJDI01000007_c14"}], ["input|c5|2432435-2433977|-|ctg1_2496|", 10, {"perc_coverage": 97.85575048732943, "end": 233940, "blastscore": 797, "locus_tag": "WP_043867179.1", "annotation": "acyl-CoA_carboxylase_subunit_beta", "start": 232411, "perc_ident": 79, "name": "AN475_RS05750", "strand": "-", "evalue": 6.8e-229, "genecluster": "NZ_LJDI01000007_c14"}], ["input|c5|2433979-2434768|-|ctg1_2497|", 11, {"perc_coverage": 93.12977099236642, "end": 234737, "blastscore": 280, "locus_tag": "WP_024085386.1", "annotation": "3-hydroxybutyryl-CoA_dehydratase", "start": 233958, "perc_ident": 62, "name": "AN475_RS05755", "strand": "-", "evalue": 2.4e-73, "genecluster": "NZ_LJDI01000007_c14"}], ["input|c5|2434772-2435684|-|ctg1_2498|", 12, {"perc_coverage": 98.67986798679867, "end": 235650, "blastscore": 305, "locus_tag": "WP_043867180.1", "annotation": "hydroxymethylglutaryl-CoA_lyase", "start": 234751, "perc_ident": 50, "name": "AN475_RS05760", "strand": "-", "evalue": 6.2e-81, "genecluster": "NZ_LJDI01000007_c14"}], ["input|c5|2435705-2435921|-|ctg1_2499|", 13, {"perc_coverage": 98.59154929577466, "end": 235878, "blastscore": 82, "locus_tag": "WP_007410121.1", "annotation": "acetyl-CoA_carboxylase_biotin_carboxyl_carrier_protein_subunit", "start": 235666, "perc_ident": 57, "name": "AN475_RS05765", "strand": "-", "evalue": 2.6e-14, "genecluster": "NZ_LJDI01000007_c14"}], ["input|c5|2435947-2437285|-|ctg1_2500|", 14, {"perc_coverage": 98.87640449438202, "end": 237224, "blastscore": 540, "locus_tag": "WP_060674276.1", "annotation": "acetyl-CoA_carboxylase_biotin_carboxylase_subunit", "start": 235875, "perc_ident": 61, "name": "AN475_RS05770", "strand": "-", "evalue": 1.7e-151, "genecluster": "NZ_LJDI01000007_c14"}], ["input|c5|2437300-2438446|-|ctg1_2501|", 15, {"perc_coverage": 99.21259842519686, "end": 240073, "blastscore": 548, "locus_tag": "WP_014305112.1", "annotation": "acyl-CoA_dehydrogenase", "start": 238931, "perc_ident": 73, "name": "AN475_RS05780", "strand": "-", "evalue": 6.9e-154, "genecluster": "NZ_LJDI01000007_c14"}], ["input|c5|2441980-2442706|-|ctg1_2506|", 20, {"perc_coverage": 84.64730290456431, "end": 171943, "blastscore": 111, "locus_tag": "WP_060674257.1", "annotation": "ABC_transporter_ATP-binding_protein", "start": 171323, "perc_ident": 33, "name": "AN475_RS05615", "strand": "+", "evalue": 1.8e-22, "genecluster": "NZ_LJDI01000007_c14"}]], "core_gene_hits": 1, "blast_score": 2965.0}], [{"cluster_type": "transatpks-nrps", "description": "Bacillus subtilis strain J-5, complete genome", "tags": ["BHE96_RS09450", "BHE96_RS09455", "BHE96_RS09460", "BHE96_RS09465", "BHE96_RS09470", "BHE96_RS09475", "BHE96_RS09480", "BHE96_RS09485", "BHE96_RS09490", "BHE96_RS09495", "BHE96_RS09500", "BHE96_RS09505", "BHE96_RS09510", "BHE96_RS09515", "BHE96_RS09520", "BHE96_RS09525", "BHE96_RS09530", "BHE96_RS09535", "BHE96_RS09540", "BHE96_RS09545", "BHE96_RS09550", "BHE96_RS09555", "BHE96_RS09560", "BHE96_RS09565", "BHE96_RS09570", "BHE96_RS09575", "BHE96_RS09580", "BHE96_RS09585", "BHE96_RS09590", "BHE96_RS09595", "BHE96_RS09600", "BHE96_RS09605", "BHE96_RS09610", "BHE96_RS09615", "BHE96_RS09620", "BHE96_RS09625", "BHE96_RS09630", "BHE96_RS09635", "BHE96_RS09640", "BHE96_RS09645", "BHE96_RS09650", "BHE96_RS09655", "BHE96_RS09660", "BHE96_RS09665", "BHE96_RS09670", "BHE96_RS09675", "BHE96_RS09680", "BHE96_RS09685", "BHE96_RS09690", "BHE96_RS09695", "BHE96_RS09700", "BHE96_RS09705", "BHE96_RS09710", "BHE96_RS09720", "BHE96_RS09725", "BHE96_RS09730", "BHE96_RS09735", "BHE96_RS09740", "BHE96_RS09745", "BHE96_RS09750", "BHE96_RS09755", "BHE96_RS09760", "BHE96_RS20670", "BHE96_RS09765"], "cluster_label": "c7", "accession": "NZ_CP018295", "proteins": ["WP_017417885.1", "WP_025284794.1", "WP_025284795.1", "WP_072589132.1", "WP_072589133.1", "WP_072589134.1", "WP_072589135.1", "WP_059367392.1", "WP_059367390.1", "WP_080491665.1", "WP_072589136.1", "WP_072589137.1", "WP_059367385.1", "WP_059367384.1", "WP_025284801.1", "WP_042635241.1", "WP_072589138.1", "WP_072589139.1", "WP_072589140.1", "WP_072589141.1", "WP_025284805.1", "WP_007410137.1", "WP_014305098.1", "WP_007410135.1", "WP_025284806.1", "WP_072589142.1", "WP_007410132.1", "WP_072589143.1", "WP_015417578.1", "WP_072589144.1", "WP_072589145.1", "WP_014418060.1", "BHE96_RS09610", "WP_007410125.1", "WP_072589146.1", "WP_064107333.1", "WP_007410122.1", "WP_007410121.1", "WP_039251335.1", "WP_031379066.1", "WP_003153894.1", "WP_072589147.1", "WP_007410116.1", "WP_072589148.1", "WP_072589149.1", "WP_072589150.1", "WP_072589151.1", "WP_072589152.1", "BHE96_RS09690", "WP_072589153.1", "WP_072589817.1", "WP_007407362.1", "WP_014418077.1", "WP_003153850.1", "WP_003153848.1", "WP_072589154.1", "WP_072589155.1", "WP_003153841.1", "WP_072589156.1", "WP_015239981.1", "WP_015239982.1", "WP_041482196.1", "BHE96_RS20670", "WP_007611890.1"]}, {"core_bonus": 3, "synteny_score": 7, "hits": 9, "pairings": [["input|c5|2421162-2421858|+|ctg1_2483|", 0, {"perc_coverage": 99.56709956709958, "end": 1943894, "blastscore": 171, "locus_tag": "WP_025284801.1", "annotation": "DNA-binding_response_regulator", "start": 1943187, "perc_ident": 40, "name": "BHE96_RS09520", "strand": "-", "evalue": 1.4e-40, "genecluster": "NZ_CP018295_c7"}], ["input|c5|2421847-2423005|+|ctg1_2484|", 1, {"perc_coverage": 72.46753246753246, "end": 1943184, "blastscore": 130, "locus_tag": "WP_059367384.1", "annotation": "sensor_histidine_kinase", "start": 1941784, "perc_ident": 32, "name": "BHE96_RS09515", "strand": "-", "evalue": 3.5e-28, "genecluster": "NZ_CP018295_c7"}], ["input|c5|2432435-2433977|-|ctg1_2496|", 10, {"perc_coverage": 97.85575048732943, "end": 1998995, "blastscore": 798, "locus_tag": "WP_072589146.1", "annotation": "acyl-CoA_carboxylase_subunit_beta", "start": 1997466, "perc_ident": 78, "name": "BHE96_RS09620", "strand": "-", "evalue": 4e-229, "genecluster": "NZ_CP018295_c7"}], ["input|c5|2433979-2434768|-|ctg1_2497|", 11, {"perc_coverage": 93.12977099236642, "end": 1999792, "blastscore": 277, "locus_tag": "WP_064107333.1", "annotation": "enoyl-CoA_hydratase", "start": 1999013, "perc_ident": 62, "name": "BHE96_RS09625", "strand": "-", "evalue": 1.6e-72, "genecluster": "NZ_CP018295_c7"}], ["input|c5|2434772-2435684|-|ctg1_2498|", 12, {"perc_coverage": 98.67986798679867, "end": 2000705, "blastscore": 305, "locus_tag": "WP_007410122.1", "annotation": "hydroxymethylglutaryl-CoA_lyase", "start": 1999806, "perc_ident": 50, "name": "BHE96_RS09630", "strand": "-", "evalue": 4.8e-81, "genecluster": "NZ_CP018295_c7"}], ["input|c5|2435705-2435921|-|ctg1_2499|", 13, {"perc_coverage": 98.59154929577466, "end": 2000933, "blastscore": 82, "locus_tag": "WP_007410121.1", "annotation": "acetyl-CoA_carboxylase_biotin_carboxyl_carrier_protein_subunit", "start": 2000721, "perc_ident": 57, "name": "BHE96_RS09635", "strand": "-", "evalue": 2.6e-14, "genecluster": "NZ_CP018295_c7"}], ["input|c5|2435947-2437285|-|ctg1_2500|", 14, {"perc_coverage": 98.87640449438202, "end": 2002279, "blastscore": 543, "locus_tag": "WP_039251335.1", "annotation": "acetyl-CoA_carboxylase_biotin_carboxylase_subunit", "start": 2000930, "perc_ident": 61, "name": "BHE96_RS09640", "strand": "-", "evalue": 2.6e-152, "genecluster": "NZ_CP018295_c7"}], ["input|c5|2437300-2438446|-|ctg1_2501|", 15, {"perc_coverage": 99.21259842519686, "end": 2005129, "blastscore": 550, "locus_tag": "WP_003153894.1", "annotation": "acyl-CoA_dehydrogenase", "start": 2003987, "perc_ident": 73, "name": "BHE96_RS09650", "strand": "-", "evalue": 1.1e-154, "genecluster": "NZ_CP018295_c7"}], ["input|c5|2441980-2442706|-|ctg1_2506|", 20, {"perc_coverage": 84.64730290456431, "end": 1937016, "blastscore": 108, "locus_tag": "WP_059367392.1", "annotation": "ABC_transporter_ATP-binding_protein", "start": 1936396, "perc_ident": 33, "name": "BHE96_RS09485", "strand": "+", "evalue": 8.9e-22, "genecluster": "NZ_CP018295_c7"}]], "core_gene_hits": 1, "blast_score": 2964.0}], [{"cluster_type": "transatpks-nrps", "description": "Bacillus velezensis strain KACC 18228 contig_1, whole genome shotgun sequence", "tags": ["AR441_RS00005", "AR441_RS00010", "AR441_RS00015", "AR441_RS00020", "AR441_RS00025", "AR441_RS00030", "AR441_RS00035", "AR441_RS00040", "AR441_RS00045", "AR441_RS00050", "AR441_RS00055", "AR441_RS00060", "AR441_RS00065", "AR441_RS00070", "AR441_RS00075", "AR441_RS00080", "AR441_RS00085", "AR441_RS00090", "AR441_RS00095", "AR441_RS00100", "AR441_RS00105", "AR441_RS00110", "AR441_RS00115", "AR441_RS00120", "AR441_RS00125", "AR441_RS00130", "AR441_RS00135", "AR441_RS00140", "AR441_RS00145", "AR441_RS00150", "AR441_RS00155", "AR441_RS00160", "AR441_RS00165", "AR441_RS00170", "AR441_RS00175", "AR441_RS00180", "AR441_RS19080", "AR441_RS00190", "AR441_RS00195", "AR441_RS00200", "AR441_RS00205", "AR441_RS00210", "AR441_RS00215", "AR441_RS00220"], "cluster_label": "c1", "accession": "NZ_LLZA01000001", "proteins": ["AR441_RS00005", "WP_060561598.1", "WP_060561599.1", "WP_060561600.1", "WP_003153894.1", "WP_060561601.1", "WP_060561602.1", "WP_007410121.1", "WP_007410122.1", "WP_060561603.1", "WP_060561604.1", "WP_007410125.1", "WP_060561605.1", "WP_060561606.1", "WP_060561607.1", "WP_012117687.1", "WP_060561608.1", "WP_060561609.1", "WP_007410132.1", "WP_060561610.1", "WP_060561611.1", "WP_007410135.1", "WP_007410136.1", "WP_060561612.1", "WP_060561613.1", "WP_060561614.1", "WP_060561615.1", "WP_060561616.1", "WP_060561837.1", "WP_060561617.1", "WP_015239948.1", "WP_060561618.1", "WP_017417895.1", "WP_060561619.1", "WP_060561620.1", "WP_060561621.1", "WP_079891060.1", "WP_060561622.1", "WP_079891061.1", "WP_060561624.1", "WP_060561625.1", "WP_060561626.1", "WP_060561627.1", "WP_060561628.1"]}, {"core_bonus": 3, "synteny_score": 7, "hits": 9, "pairings": [["input|c5|2421162-2421858|+|ctg1_2483|", 0, {"perc_coverage": 99.56709956709958, "end": 72487, "blastscore": 171, "locus_tag": "WP_015239948.1", "annotation": "DNA-binding_response_regulator", "start": 71780, "perc_ident": 41, "name": "AR441_RS00155", "strand": "+", "evalue": 1.1e-40, "genecluster": "NZ_LLZA01000001_c1"}], ["input|c5|2421847-2423005|+|ctg1_2484|", 1, {"perc_coverage": 72.46753246753246, "end": 73890, "blastscore": 127, "locus_tag": "WP_060561618.1", "annotation": "sensor_histidine_kinase", "start": 72490, "perc_ident": 31, "name": "AR441_RS00160", "strand": "+", "evalue": 2.9e-27, "genecluster": "NZ_LLZA01000001_c1"}], ["input|c5|2432435-2433977|-|ctg1_2496|", 10, {"perc_coverage": 97.85575048732943, "end": 18312, "blastscore": 795, "locus_tag": "WP_060561604.1", "annotation": "acyl-CoA_carboxylase_subunit_beta", "start": 16783, "perc_ident": 78, "name": "AR441_RS00055", "strand": "+", "evalue": 4.4e-228, "genecluster": "NZ_LLZA01000001_c1"}], ["input|c5|2433979-2434768|-|ctg1_2497|", 11, {"perc_coverage": 93.12977099236642, "end": 16765, "blastscore": 281, "locus_tag": "WP_060561603.1", "annotation": "enoyl-CoA_hydratase", "start": 15986, "perc_ident": 63, "name": "AR441_RS00050", "strand": "+", "evalue": 1.1e-73, "genecluster": "NZ_LLZA01000001_c1"}], ["input|c5|2434772-2435684|-|ctg1_2498|", 12, {"perc_coverage": 98.67986798679867, "end": 15972, "blastscore": 305, "locus_tag": "WP_007410122.1", "annotation": "hydroxymethylglutaryl-CoA_lyase", "start": 15073, "perc_ident": 50, "name": "AR441_RS00045", "strand": "+", "evalue": 4.8e-81, "genecluster": "NZ_LLZA01000001_c1"}], ["input|c5|2435705-2435921|-|ctg1_2499|", 13, {"perc_coverage": 98.59154929577466, "end": 15057, "blastscore": 82, "locus_tag": "WP_007410121.1", "annotation": "acetyl-CoA_carboxylase_biotin_carboxyl_carrier_protein_subunit", "start": 14845, "perc_ident": 57, "name": "AR441_RS00040", "strand": "+", "evalue": 2.6e-14, "genecluster": "NZ_LLZA01000001_c1"}], ["input|c5|2435947-2437285|-|ctg1_2500|", 14, {"perc_coverage": 98.87640449438202, "end": 14848, "blastscore": 544, "locus_tag": "WP_060561602.1", "annotation": "acetyl-CoA_carboxylase_biotin_carboxylase_subunit", "start": 13499, "perc_ident": 61, "name": "AR441_RS00035", "strand": "+", "evalue": 1.5e-152, "genecluster": "NZ_LLZA01000001_c1"}], ["input|c5|2437300-2438446|-|ctg1_2501|", 15, {"perc_coverage": 99.21259842519686, "end": 11792, "blastscore": 550, "locus_tag": "WP_003153894.1", "annotation": "acyl-CoA_dehydrogenase", "start": 10650, "perc_ident": 73, "name": "AR441_RS00025", "strand": "+", "evalue": 1.1e-154, "genecluster": "NZ_LLZA01000001_c1"}], ["input|c5|2441980-2442706|-|ctg1_2506|", 20, {"perc_coverage": 84.64730290456431, "end": 87240, "blastscore": 108, "locus_tag": "WP_060561628.1", "annotation": "ABC_transporter_ATP-binding_protein", "start": 86620, "perc_ident": 34, "name": "AR441_RS00220", "strand": "-", "evalue": 1.5e-21, "genecluster": "NZ_LLZA01000001_c1"}]], "core_gene_hits": 1, "blast_score": 2963.0}], [{"cluster_type": "transatpks-nrps", "description": "Bacillus amyloliquefaciens strain 11B91 contig_34, whole genome shotgun sequence", "tags": ["AYC62_RS07010", "AYC62_RS07015", "AYC62_RS07020", "AYC62_RS07025", "AYC62_RS07030", "AYC62_RS07035", "AYC62_RS07040", "AYC62_RS07045", "AYC62_RS07050", "AYC62_RS07055", "AYC62_RS07060", "AYC62_RS07065", "AYC62_RS07070", "AYC62_RS07075", "AYC62_RS07080", "AYC62_RS19800", "AYC62_RS07085", "AYC62_RS07090", "AYC62_RS07095", "AYC62_RS07100", "AYC62_RS07105", "AYC62_RS07110", "AYC62_RS07115", "AYC62_RS07120", "AYC62_RS07125", "AYC62_RS07130", "AYC62_RS07135", "AYC62_RS07140", "AYC62_RS07145", "AYC62_RS07150", "AYC62_RS07155", "AYC62_RS07160", "AYC62_RS07165", "AYC62_RS07170", "AYC62_RS07175", "AYC62_RS07180", "AYC62_RS07185", "AYC62_RS07190", "AYC62_RS07195", "AYC62_RS07200", "AYC62_RS07205", "AYC62_RS07210", "AYC62_RS07215", "AYC62_RS07220", "AYC62_RS07225", "AYC62_RS19805", "AYC62_RS07230", "AYC62_RS07235", "AYC62_RS07240", "AYC62_RS07245", "AYC62_RS07250", "AYC62_RS07255", "AYC62_RS07260", "AYC62_RS07265", "AYC62_RS07270", "AYC62_RS07275", "AYC62_RS07280", "AYC62_RS07285", "AYC62_RS19810", "AYC62_RS07290", "AYC62_RS07295", "AYC62_RS07300", "AYC62_RS07305", "AYC62_RS07310", "AYC62_RS07315", "AYC62_RS07320", "AYC62_RS07325"], "cluster_label": "c6", "accession": "NZ_LPUP01000010", "proteins": ["WP_061046723.1", "WP_061046724.1", "WP_061046725.1", "AYC62_RS07025", "WP_061046726.1", "WP_013353491.1", "WP_015239640.1", "WP_061046727.1", "WP_061046728.1", "WP_061046729.1", "WP_061046730.1", "WP_061046731.1", "WP_042635256.1", "WP_053104033.1", "WP_061046732.1", "AYC62_RS19800", "AYC62_RS07085", "AYC62_RS07090", "AYC62_RS07095", "WP_039063201.1", "WP_061046733.1", "WP_061046734.1", "WP_061046735.1", "WP_007410116.1", "WP_007410117.1", "WP_007410118.1", "WP_042635251.1", "WP_032865960.1", "WP_007410121.1", "WP_007410122.1", "WP_042635250.1", "WP_007410124.1", "WP_061046736.1", "WP_061046737.1", "WP_014418060.1", "WP_047935774.1", "WP_061046738.1", "WP_061046739.1", "WP_061046740.1", "WP_007410132.1", "WP_015239958.1", "WP_020954028.1", "WP_007410135.1", "WP_014305098.1", "WP_007410137.1", "AYC62_RS19805", "WP_038458191.1", "WP_061046741.1", "WP_061046742.1", "WP_061046743.1", "WP_053104450.1", "WP_020955895.1", "WP_061046744.1", "WP_032871589.1", "WP_007410147.1", "WP_032865987.1", "WP_039063171.1", "WP_039063170.1", "WP_031379075.1", "WP_061046745.1", "WP_061046746.1", "WP_061046747.1", "WP_061046748.1", "WP_061046749.1", "WP_061046750.1", "WP_020955884.1", "WP_061046751.1"]}, {"core_bonus": 3, "synteny_score": 7, "hits": 9, "pairings": [["input|c5|2421162-2421858|+|ctg1_2483|", 0, {"perc_coverage": 99.56709956709958, "end": 955798, "blastscore": 171, "locus_tag": "WP_061046744.1", "annotation": "DNA-binding_response_regulator", "start": 955091, "perc_ident": 41, "name": "AYC62_RS07260", "strand": "+", "evalue": 1.1e-40, "genecluster": "NZ_LPUP01000010_c6"}], ["input|c5|2421847-2423005|+|ctg1_2484|", 1, {"perc_coverage": 72.46753246753246, "end": 957198, "blastscore": 135, "locus_tag": "WP_032871589.1", "annotation": "sensor_histidine_kinase", "start": 955801, "perc_ident": 32, "name": "AYC62_RS07265", "strand": "+", "evalue": 1.4e-29, "genecluster": "NZ_LPUP01000010_c6"}], ["input|c5|2432435-2433977|-|ctg1_2496|", 10, {"perc_coverage": 97.85575048732943, "end": 901645, "blastscore": 796, "locus_tag": "WP_007410124.1", "annotation": "acyl-CoA_carboxylase_subunit_beta", "start": 900116, "perc_ident": 78, "name": "AYC62_RS07160", "strand": "+", "evalue": 2e-228, "genecluster": "NZ_LPUP01000010_c6"}], ["input|c5|2433979-2434768|-|ctg1_2497|", 11, {"perc_coverage": 93.12977099236642, "end": 900098, "blastscore": 280, "locus_tag": "WP_042635250.1", "annotation": "enoyl-CoA_hydratase", "start": 899319, "perc_ident": 63, "name": "AYC62_RS07155", "strand": "+", "evalue": 1.4e-73, "genecluster": "NZ_LPUP01000010_c6"}], ["input|c5|2434772-2435684|-|ctg1_2498|", 12, {"perc_coverage": 98.67986798679867, "end": 899305, "blastscore": 305, "locus_tag": "WP_007410122.1", "annotation": "hydroxymethylglutaryl-CoA_lyase", "start": 898406, "perc_ident": 50, "name": "AYC62_RS07150", "strand": "+", "evalue": 4.8e-81, "genecluster": "NZ_LPUP01000010_c6"}], ["input|c5|2435705-2435921|-|ctg1_2499|", 13, {"perc_coverage": 98.59154929577466, "end": 898390, "blastscore": 82, "locus_tag": "WP_007410121.1", "annotation": "acetyl-CoA_carboxylase_biotin_carboxyl_carrier_protein_subunit", "start": 898178, "perc_ident": 57, "name": "AYC62_RS07145", "strand": "+", "evalue": 2.6e-14, "genecluster": "NZ_LPUP01000010_c6"}], ["input|c5|2435947-2437285|-|ctg1_2500|", 14, {"perc_coverage": 98.87640449438202, "end": 898181, "blastscore": 540, "locus_tag": "WP_032865960.1", "annotation": "acetyl-CoA_carboxylase_biotin_carboxylase_subunit", "start": 896832, "perc_ident": 61, "name": "AYC62_RS07140", "strand": "+", "evalue": 1.3e-151, "genecluster": "NZ_LPUP01000010_c6"}], ["input|c5|2437300-2438446|-|ctg1_2501|", 15, {"perc_coverage": 99.21259842519686, "end": 895125, "blastscore": 549, "locus_tag": "WP_007410118.1", "annotation": "acyl-CoA_dehydrogenase", "start": 893983, "perc_ident": 73, "name": "AYC62_RS07130", "strand": "+", "evalue": 2.4e-154, "genecluster": "NZ_LPUP01000010_c6"}], ["input|c5|2441980-2442706|-|ctg1_2506|", 20, {"perc_coverage": 84.64730290456431, "end": 962613, "blastscore": 104, "locus_tag": "WP_061046745.1", "annotation": "ABC_transporter_ATP-binding_protein", "start": 961993, "perc_ident": 33, "name": "AYC62_RS07290", "strand": "-", "evalue": 1.3e-20, "genecluster": "NZ_LPUP01000010_c6"}]], "core_gene_hits": 1, "blast_score": 2962.0}], [{"cluster_type": "transatpks-nrps", "description": "Bacillus amyloliquefaciens strain LPL-K103 contig_9, whole genome shotgun sequence", "tags": ["SB21_RS08840", "SB21_RS08845", "SB21_RS08850", "SB21_RS08855", "SB21_RS08860", "SB21_RS08865", "SB21_RS08870", "SB21_RS08875", "SB21_RS19175", "SB21_RS08880", "SB21_RS08885", "SB21_RS08890", "SB21_RS08895", "SB21_RS08900", "SB21_RS08905", "SB21_RS08910", "SB21_RS08915", "SB21_RS08920", "SB21_RS08925", "SB21_RS08930", "SB21_RS08935", "SB21_RS08940", "SB21_RS08945", "SB21_RS08950", "SB21_RS08955", "SB21_RS08960", "SB21_RS08965", "SB21_RS08970", "SB21_RS08975", "SB21_RS08980", "SB21_RS08985", "SB21_RS08990", "SB21_RS08995", "SB21_RS09000", "SB21_RS09005", "SB21_RS09010", "SB21_RS09015", "SB21_RS09020", "SB21_RS09025", "SB21_RS09030", "SB21_RS09035", "SB21_RS09040", "SB21_RS09045", "SB21_RS09050", "SB21_RS09055"], "cluster_label": "c16", "accession": "NZ_JXAT01000009", "proteins": ["WP_007410158.1", "WP_020955884.1", "WP_039063165.1", "WP_007410155.1", "WP_007410154.1", "WP_039063166.1", "WP_039063168.1", "WP_039063169.1", "WP_031379075.1", "WP_039063170.1", "WP_039063171.1", "WP_032865987.1", "WP_020955892.1", "WP_039063173.1", "WP_039063175.1", "WP_020955895.1", "WP_032871592.1", "WP_039063176.1", "WP_039063178.1", "WP_039063180.1", "WP_038458191.1", "WP_014418050.1", "WP_007410136.1", "WP_007410135.1", "WP_038463951.1", "WP_015239958.1", "WP_007410132.1", "WP_038463954.1", "WP_038463957.1", "WP_038463959.1", "WP_039063182.1", "WP_014418060.1", "SB21_RS08995", "WP_039063183.1", "WP_039063185.1", "WP_020955908.1", "WP_007410122.1", "WP_007410121.1", "WP_032865960.1", "WP_039063186.1", "WP_007410118.1", "WP_007410117.1", "WP_007410116.1", "WP_039063188.1", "WP_076983474.1"]}, {"core_bonus": 3, "synteny_score": 7, "hits": 9, "pairings": [["input|c5|2421162-2421858|+|ctg1_2483|", 0, {"perc_coverage": 99.56709956709958, "end": 322529, "blastscore": 171, "locus_tag": "WP_039063175.1", "annotation": "DNA-binding_response_regulator", "start": 321822, "perc_ident": 41, "name": "SB21_RS08905", "strand": "-", "evalue": 1.4e-40, "genecluster": "NZ_JXAT01000009_c16"}], ["input|c5|2421847-2423005|+|ctg1_2484|", 1, {"perc_coverage": 72.98701298701299, "end": 321819, "blastscore": 131, "locus_tag": "WP_039063173.1", "annotation": "sensor_histidine_kinase", "start": 320419, "perc_ident": 32, "name": "SB21_RS08900", "strand": "-", "evalue": 2.7e-28, "genecluster": "NZ_JXAT01000009_c16"}], ["input|c5|2432435-2433977|-|ctg1_2496|", 10, {"perc_coverage": 97.85575048732943, "end": 377515, "blastscore": 794, "locus_tag": "WP_039063185.1", "annotation": "acyl-CoA_carboxylase_subunit_beta", "start": 375986, "perc_ident": 78, "name": "SB21_RS09005", "strand": "-", "evalue": 5.7e-228, "genecluster": "NZ_JXAT01000009_c16"}], ["input|c5|2433979-2434768|-|ctg1_2497|", 11, {"perc_coverage": 93.12977099236642, "end": 378312, "blastscore": 281, "locus_tag": "WP_020955908.1", "annotation": "methylglutaconyl-CoA_hydratase", "start": 377533, "perc_ident": 62, "name": "SB21_RS09010", "strand": "-", "evalue": 1.1e-73, "genecluster": "NZ_JXAT01000009_c16"}], ["input|c5|2434772-2435684|-|ctg1_2498|", 12, {"perc_coverage": 98.67986798679867, "end": 379225, "blastscore": 305, "locus_tag": "WP_007410122.1", "annotation": "hydroxymethylglutaryl-CoA_lyase", "start": 378326, "perc_ident": 50, "name": "SB21_RS09015", "strand": "-", "evalue": 4.8e-81, "genecluster": "NZ_JXAT01000009_c16"}], ["input|c5|2435705-2435921|-|ctg1_2499|", 13, {"perc_coverage": 98.59154929577466, "end": 379453, "blastscore": 82, "locus_tag": "WP_007410121.1", "annotation": "acetyl-CoA_carboxylase_biotin_carboxyl_carrier_protein_subunit", "start": 379241, "perc_ident": 57, "name": "SB21_RS09020", "strand": "-", "evalue": 2.6e-14, "genecluster": "NZ_JXAT01000009_c16"}], ["input|c5|2435947-2437285|-|ctg1_2500|", 14, {"perc_coverage": 98.87640449438202, "end": 380799, "blastscore": 540, "locus_tag": "WP_032865960.1", "annotation": "acetyl-CoA_carboxylase_biotin_carboxylase_subunit", "start": 379450, "perc_ident": 61, "name": "SB21_RS09025", "strand": "-", "evalue": 1.3e-151, "genecluster": "NZ_JXAT01000009_c16"}], ["input|c5|2437300-2438446|-|ctg1_2501|", 15, {"perc_coverage": 99.21259842519686, "end": 383648, "blastscore": 549, "locus_tag": "WP_007410118.1", "annotation": "acyl-CoA_dehydrogenase", "start": 382506, "perc_ident": 73, "name": "SB21_RS09035", "strand": "-", "evalue": 2.4e-154, "genecluster": "NZ_JXAT01000009_c16"}], ["input|c5|2441980-2442706|-|ctg1_2506|", 20, {"perc_coverage": 84.64730290456431, "end": 315625, "blastscore": 108, "locus_tag": "WP_039063169.1", "annotation": "ABC_transporter_ATP-binding_protein", "start": 315005, "perc_ident": 34, "name": "SB21_RS08875", "strand": "+", "evalue": 1.5e-21, "genecluster": "NZ_JXAT01000009_c16"}]], "core_gene_hits": 1, "blast_score": 2961.0}], [{"cluster_type": "bacteriocin-transatpks-nrps", "description": "Bacillus sp. Pc3, complete genome", "tags": ["SB24_RS00350", "SB24_RS00355", "SB24_RS00360", "SB24_RS00365", "SB24_RS00370", "SB24_RS00375", "SB24_RS00380", "SB24_RS00385", "SB24_RS00390", "SB24_RS00395", "SB24_RS00400", "SB24_RS00405", "SB24_RS00410", "SB24_RS00415", "SB24_RS00420", "SB24_RS19315", "SB24_RS00425", "SB24_RS00430", "SB24_RS00435", "SB24_RS00440", "SB24_RS00445", "SB24_RS00450", "SB24_RS00455", "SB24_RS00460", "SB24_RS00465", "SB24_RS00470", "SB24_RS00475", "SB24_RS00480", "SB24_RS00485", "SB24_RS00490", "SB24_RS00495", "SB24_RS00500", "SB24_RS00505", "SB24_RS00510", "SB24_RS00515", "SB24_RS00520", "SB24_RS00525", "SB24_RS00530", "SB24_RS00535", "SB24_RS00540", "SB24_RS00545", "SB24_RS00550", "SB24_RS00555", "SB24_RS19320", "SB24_RS00560", "SB24_RS00565", "SB24_RS00570", "SB24_RS00575", "SB24_RS00580", "SB24_RS00585", "SB24_RS00590", "SB24_RS00595", "SB24_RS00600", "SB24_RS00605", "SB24_RS00610", "SB24_RS00615", "SB24_RS00620", "SB24_RS00625", "SB24_RS00630", "SB24_RS00635", "SB24_RS00640", "SB24_RS00645", "SB24_RS00650", "SB24_RS00655", "SB24_RS00660", "SB24_RS00665", "SB24_RS00670", "SB24_RS00675", "SB24_RS00680", "SB24_RS00685", "SB24_RS00690", "SB24_RS00695", "SB24_RS00700", "SB24_RS00705", "SB24_RS00710", "SB24_RS00715", "SB24_RS00720", "SB24_RS00725"], "cluster_label": "c1", "accession": "NZ_CP010406", "proteins": ["WP_039251302.1", "WP_039251303.1", "WP_039251304.1", "WP_039251305.1", "WP_039251306.1", "WP_039251307.1", "WP_039251308.1", "WP_039251309.1", "WP_039251310.1", "WP_024085400.1", "WP_039251312.1", "WP_014418077.1", "WP_007407362.1", "WP_031379061.1", "WP_015417592.1", "SB24_RS19315", "WP_039251316.1", "WP_039251318.1", "WP_039251320.1", "WP_039251323.1", "WP_039251325.1", "WP_007410116.1", "WP_039251329.1", "WP_039251331.1", "WP_039251333.1", "WP_039251335.1", "WP_007410121.1", "WP_007410122.1", "WP_039251339.1", "WP_032865964.1", "WP_007410125.1", "WP_015417581.1", "WP_014418060.1", "WP_015417580.1", "WP_039251343.1", "WP_015417578.1", "WP_039251344.1", "WP_003153914.1", "WP_039251349.1", "WP_039251350.1", "WP_007410135.1", "WP_007410136.1", "WP_015417574.1", "SB24_RS19320", "WP_015417573.1", "WP_039251353.1", "WP_039251355.1", "WP_039251357.1", "WP_039251359.1", "WP_039251362.1", "WP_017417897.1", "WP_031379071.1", "WP_007410147.1", "WP_039251371.1", "SB24_RS00610", "WP_052250225.1", "WP_031379075.1", "WP_031379076.1", "WP_031379077.1", "WP_077391895.1", "WP_031379079.1", "WP_031379080.1", "WP_031379081.1", "WP_031379082.1", "WP_031379083.1", "WP_039251374.1", "WP_039251376.1", "SB24_RS00675", "WP_039251377.1", "WP_039251379.1", "WP_015417557.1", "WP_039251381.1", "WP_039251383.1", "WP_014418028.1", "WP_039251385.1", "WP_039251387.1", "WP_033574809.1", "WP_003153956.1"]}, {"core_bonus": 3, "synteny_score": 7, "hits": 9, "pairings": [["input|c5|2421162-2421858|+|ctg1_2483|", 0, {"perc_coverage": 99.56709956709958, "end": 177330, "blastscore": 171, "locus_tag": "WP_017417897.1", "annotation": "DNA-binding_response_regulator", "start": 176623, "perc_ident": 40, "name": "SB24_RS00590", "strand": "+", "evalue": 1.4e-40, "genecluster": "NZ_CP010406_c1"}], ["input|c5|2421847-2423005|+|ctg1_2484|", 1, {"perc_coverage": 72.46753246753246, "end": 178733, "blastscore": 129, "locus_tag": "WP_031379071.1", "annotation": "sensor_histidine_kinase", "start": 177333, "perc_ident": 32, "name": "SB24_RS00595", "strand": "+", "evalue": 5.9e-28, "genecluster": "NZ_CP010406_c1"}], ["input|c5|2432435-2433977|-|ctg1_2496|", 10, {"perc_coverage": 97.85575048732943, "end": 123038, "blastscore": 797, "locus_tag": "WP_032865964.1", "annotation": "acyl-CoA_carboxylase_subunit_beta", "start": 121509, "perc_ident": 78, "name": "SB24_RS00490", "strand": "+", "evalue": 8.8e-229, "genecluster": "NZ_CP010406_c1"}], ["input|c5|2433979-2434768|-|ctg1_2497|", 11, {"perc_coverage": 93.12977099236642, "end": 121491, "blastscore": 279, "locus_tag": "WP_039251339.1", "annotation": "enoyl-CoA_hydratase", "start": 120712, "perc_ident": 62, "name": "SB24_RS00485", "strand": "+", "evalue": 4.1e-73, "genecluster": "NZ_CP010406_c1"}], ["input|c5|2434772-2435684|-|ctg1_2498|", 12, {"perc_coverage": 98.67986798679867, "end": 120698, "blastscore": 305, "locus_tag": "WP_007410122.1", "annotation": "hydroxymethylglutaryl-CoA_lyase", "start": 119799, "perc_ident": 50, "name": "SB24_RS00480", "strand": "+", "evalue": 4.8e-81, "genecluster": "NZ_CP010406_c1"}], ["input|c5|2435705-2435921|-|ctg1_2499|", 13, {"perc_coverage": 98.59154929577466, "end": 119783, "blastscore": 82, "locus_tag": "WP_007410121.1", "annotation": "acetyl-CoA_carboxylase_biotin_carboxyl_carrier_protein_subunit", "start": 119571, "perc_ident": 57, "name": "SB24_RS00475", "strand": "+", "evalue": 2.6e-14, "genecluster": "NZ_CP010406_c1"}], ["input|c5|2435947-2437285|-|ctg1_2500|", 14, {"perc_coverage": 98.87640449438202, "end": 119574, "blastscore": 543, "locus_tag": "WP_039251335.1", "annotation": "acetyl-CoA_carboxylase_biotin_carboxylase_subunit", "start": 118225, "perc_ident": 61, "name": "SB24_RS00470", "strand": "+", "evalue": 2.6e-152, "genecluster": "NZ_CP010406_c1"}], ["input|c5|2437300-2438446|-|ctg1_2501|", 15, {"perc_coverage": 99.21259842519686, "end": 116517, "blastscore": 545, "locus_tag": "WP_039251331.1", "annotation": "acyl-CoA_dehydrogenase", "start": 115375, "perc_ident": 72, "name": "SB24_RS00460", "strand": "+", "evalue": 5.9e-153, "genecluster": "NZ_CP010406_c1"}], ["input|c5|2441980-2442706|-|ctg1_2506|", 20, {"perc_coverage": 84.64730290456431, "end": 183869, "blastscore": 108, "locus_tag": "WP_031379076.1", "annotation": "ABC_transporter_ATP-binding_protein", "start": 183249, "perc_ident": 33, "name": "SB24_RS00625", "strand": "-", "evalue": 8.9e-22, "genecluster": "NZ_CP010406_c1"}]], "core_gene_hits": 1, "blast_score": 2959.0}], [{"cluster_type": "bacteriocin-transatpks-nrps", "description": "Bacillus velezensis strain CGMCC 11640 chromosome, complete genome", "tags": ["C3Z10_RS09640", "C3Z10_RS09645", "C3Z10_RS09650", "C3Z10_RS09655", "C3Z10_RS09660", "C3Z10_RS09665", "C3Z10_RS09670", "C3Z10_RS09675", "C3Z10_RS09680", "C3Z10_RS09685", "C3Z10_RS09690", "C3Z10_RS09695", "C3Z10_RS09700", "C3Z10_RS09705", "C3Z10_RS09710", "C3Z10_RS09715", "C3Z10_RS09720", "C3Z10_RS09725", "C3Z10_RS09730", "C3Z10_RS09735", "C3Z10_RS09740", "C3Z10_RS09745", "C3Z10_RS09750", "C3Z10_RS09755", "C3Z10_RS09760", "C3Z10_RS09765", "C3Z10_RS09770", "C3Z10_RS09775", "C3Z10_RS09780", "C3Z10_RS09785", "C3Z10_RS09790", "C3Z10_RS09795", "C3Z10_RS09800", "C3Z10_RS09805", "C3Z10_RS09810", "C3Z10_RS09815", "C3Z10_RS09820", "C3Z10_RS09825", "C3Z10_RS09830", "C3Z10_RS09835", "C3Z10_RS09840", "C3Z10_RS09845", "C3Z10_RS09850", "C3Z10_RS09855", "C3Z10_RS09860", "C3Z10_RS09865", "C3Z10_RS09870", "C3Z10_RS09875", "C3Z10_RS09880", "C3Z10_RS09885", "C3Z10_RS09890", "C3Z10_RS09895", "C3Z10_RS09900", "C3Z10_RS09905", "C3Z10_RS09910", "C3Z10_RS09915", "C3Z10_RS09920", "C3Z10_RS09925", "C3Z10_RS09930", "C3Z10_RS09935", "C3Z10_RS09940", "C3Z10_RS09945", "C3Z10_RS09950", "C3Z10_RS09955", "C3Z10_RS09960", "C3Z10_RS09965", "C3Z10_RS09970", "C3Z10_RS09975", "C3Z10_RS09980", "C3Z10_RS09985", "C3Z10_RS09990", "C3Z10_RS09995", "C3Z10_RS10000", "C3Z10_RS10005", "C3Z10_RS10010", "C3Z10_RS10015", "C3Z10_RS10020", "C3Z10_RS10025", "C3Z10_RS10030"], "cluster_label": "c7", "accession": "NZ_CP026610", "proteins": ["WP_003153956.1", "WP_033574809.1", "WP_039251387.1", "WP_040238105.1", "WP_012117658.1", "WP_040238102.1", "WP_040238100.1", "WP_015417557.1", "WP_039251379.1", "WP_040238098.1", "WP_099686859.1", "WP_040238095.1", "WP_040238091.1", "WP_077391896.1", "WP_031379083.1", "WP_031379082.1", "WP_031379081.1", "WP_031379080.1", "WP_031379079.1", "WP_077391895.1", "WP_031379077.1", "WP_031379076.1", "WP_031379075.1", "WP_031379074.1", "C3Z10_RS09760", "WP_039251371.1", "WP_007410147.1", "WP_031379071.1", "WP_017417897.1", "WP_039251362.1", "WP_039251359.1", "WP_039251357.1", "WP_039251355.1", "WP_040238089.1", "WP_015417573.1", "C3Z10_RS09815", "WP_015417574.1", "WP_007410136.1", "WP_007410135.1", "WP_039251350.1", "WP_039251349.1", "WP_003153914.1", "WP_039251344.1", "WP_015417578.1", "WP_015417579.1", "WP_015417580.1", "WP_014418060.1", "WP_015417581.1", "WP_007410125.1", "WP_032865964.1", "WP_039251339.1", "WP_007410122.1", "WP_007410121.1", "WP_039251335.1", "WP_039251333.1", "WP_039251331.1", "WP_039251329.1", "WP_007410116.1", "WP_039251325.1", "WP_105322075.1", "WP_105322076.1", "WP_039251318.1", "WP_105322077.1", "C3Z10_RS09955", "WP_015417592.1", "WP_031379061.1", "WP_007407362.1", "WP_014418077.1", "WP_039251312.1", "WP_024085400.1", "WP_039251310.1", "WP_039251309.1", "WP_039251308.1", "WP_039251307.1", "WP_039251306.1", "WP_039251305.1", "WP_039251304.1", "WP_039251303.1", "WP_039251302.1"]}, {"core_bonus": 3, "synteny_score": 7, "hits": 9, "pairings": [["input|c5|2421162-2421858|+|ctg1_2483|", 0, {"perc_coverage": 99.56709956709958, "end": 1991335, "blastscore": 171, "locus_tag": "WP_017417897.1", "annotation": "DNA-binding_response_regulator", "start": 1990628, "perc_ident": 40, "name": "C3Z10_RS09780", "strand": "-", "evalue": 1.4e-40, "genecluster": "NZ_CP026610_c7"}], ["input|c5|2421847-2423005|+|ctg1_2484|", 1, {"perc_coverage": 72.46753246753246, "end": 1990625, "blastscore": 129, "locus_tag": "WP_031379071.1", "annotation": "sensor_histidine_kinase", "start": 1989225, "perc_ident": 32, "name": "C3Z10_RS09775", "strand": "-", "evalue": 5.9e-28, "genecluster": "NZ_CP026610_c7"}], ["input|c5|2432435-2433977|-|ctg1_2496|", 10, {"perc_coverage": 97.85575048732943, "end": 2046448, "blastscore": 797, "locus_tag": "WP_032865964.1", "annotation": "acyl-CoA_carboxylase_subunit_beta", "start": 2044919, "perc_ident": 78, "name": "C3Z10_RS09885", "strand": "-", "evalue": 8.8e-229, "genecluster": "NZ_CP026610_c7"}], ["input|c5|2433979-2434768|-|ctg1_2497|", 11, {"perc_coverage": 93.12977099236642, "end": 2047245, "blastscore": 279, "locus_tag": "WP_039251339.1", "annotation": "enoyl-CoA_hydratase", "start": 2046466, "perc_ident": 62, "name": "C3Z10_RS09890", "strand": "-", "evalue": 4.1e-73, "genecluster": "NZ_CP026610_c7"}], ["input|c5|2434772-2435684|-|ctg1_2498|", 12, {"perc_coverage": 98.67986798679867, "end": 2048158, "blastscore": 305, "locus_tag": "WP_007410122.1", "annotation": "hydroxymethylglutaryl-CoA_lyase", "start": 2047259, "perc_ident": 50, "name": "C3Z10_RS09895", "strand": "-", "evalue": 4.8e-81, "genecluster": "NZ_CP026610_c7"}], ["input|c5|2435705-2435921|-|ctg1_2499|", 13, {"perc_coverage": 98.59154929577466, "end": 2048386, "blastscore": 82, "locus_tag": "WP_007410121.1", "annotation": "acetyl-CoA_carboxylase_biotin_carboxyl_carrier_protein_subunit", "start": 2048174, "perc_ident": 57, "name": "C3Z10_RS09900", "strand": "-", "evalue": 2.6e-14, "genecluster": "NZ_CP026610_c7"}], ["input|c5|2435947-2437285|-|ctg1_2500|", 14, {"perc_coverage": 98.87640449438202, "end": 2049732, "blastscore": 543, "locus_tag": "WP_039251335.1", "annotation": "acetyl-CoA_carboxylase_biotin_carboxylase_subunit", "start": 2048383, "perc_ident": 61, "name": "C3Z10_RS09905", "strand": "-", "evalue": 2.6e-152, "genecluster": "NZ_CP026610_c7"}], ["input|c5|2437300-2438446|-|ctg1_2501|", 15, {"perc_coverage": 99.21259842519686, "end": 2052582, "blastscore": 545, "locus_tag": "WP_039251331.1", "annotation": "acyl-CoA_dehydrogenase", "start": 2051440, "perc_ident": 72, "name": "C3Z10_RS09915", "strand": "-", "evalue": 5.9e-153, "genecluster": "NZ_CP026610_c7"}], ["input|c5|2441980-2442706|-|ctg1_2506|", 20, {"perc_coverage": 84.64730290456431, "end": 1984709, "blastscore": 108, "locus_tag": "WP_031379076.1", "annotation": "ABC_transporter_ATP-binding_protein", "start": 1984089, "perc_ident": 33, "name": "C3Z10_RS09745", "strand": "+", "evalue": 8.9e-22, "genecluster": "NZ_CP026610_c7"}]], "core_gene_hits": 1, "blast_score": 2959.0}], [{"cluster_type": "transatpks-nrps", "description": "Bacillus velezensis contig11, whole genome shotgun sequence", "tags": ["K667_RS0113820", "K667_RS0113825", "K667_RS0113830", "K667_RS0113835", "K667_RS0113840", "K667_RS0113845", "K667_RS0113850", "K667_RS0113855", "K667_RS0113860", "K667_RS0113865", "K667_RS0113870", "K667_RS0113875", "K667_RS0113880", "K667_RS0113885", "K667_RS0113890", "K667_RS0113895", "K667_RS0113900", "K667_RS0113905", "K667_RS0113910", "K667_RS0113915", "K667_RS0113920", "K667_RS0113925", "K667_RS0113930", "K667_RS0113935", "K667_RS0113940", "K667_RS0113945", "K667_RS0113950", "K667_RS0113955", "K667_RS0113965", "K667_RS0113970", "K667_RS0113975", "K667_RS0113980", "K667_RS0113985", "K667_RS0113990", "K667_RS0113995", "K667_RS0114000", "K667_RS0114005", "K667_RS0114010", "K667_RS0114015", "K667_RS0114020", "K667_RS0114025", "K667_RS0114030", "K667_RS0114035", "K667_RS0114040", "K667_RS0114045", "K667_RS0114050"], "cluster_label": "c11", "accession": "NZ_AQGM01000011", "proteins": ["K667_RS0113820", "WP_029973822.1", "WP_003153891.1", "WP_017417917.1", "WP_017417916.1", "WP_029973823.1", "WP_021493381.1", "WP_007410121.1", "WP_029973824.1", "WP_029973825.1", "WP_029973826.1", "WP_007410125.1", "WP_014418061.1", "WP_014418060.1", "WP_029973827.1", "WP_017417911.1", "WP_029973828.1", "WP_021493387.1", "WP_029973829.1", "WP_029973830.1", "WP_029973831.1", "WP_014418052.1", "WP_014418051.1", "WP_014418050.1", "WP_014418049.1", "WP_029973832.1", "WP_029973833.1", "WP_029973834.1", "WP_029973835.1", "WP_029973836.1", "WP_017417897.1", "WP_021493397.1", "WP_017417895.1", "WP_029973837.1", "WP_029973838.1", "WP_029973839.1", "WP_029973840.1", "WP_029973841.1", "WP_029973842.1", "WP_029973843.1", "WP_029973844.1", "WP_029973846.1", "WP_017417886.1", "WP_021493407.1", "WP_029973847.1", "WP_029973849.1"]}, {"core_bonus": 3, "synteny_score": 7, "hits": 9, "pairings": [["input|c5|2421162-2421858|+|ctg1_2483|", 0, {"perc_coverage": 99.56709956709958, "end": 71931, "blastscore": 171, "locus_tag": "WP_017417897.1", "annotation": "DNA-binding_response_regulator", "start": 71224, "perc_ident": 40, "name": "K667_RS0113975", "strand": "+", "evalue": 1.4e-40, "genecluster": "NZ_AQGM01000011_c11"}], ["input|c5|2421847-2423005|+|ctg1_2484|", 1, {"perc_coverage": 72.46753246753246, "end": 73334, "blastscore": 133, "locus_tag": "WP_021493397.1", "annotation": "sensor_histidine_kinase", "start": 71934, "perc_ident": 32, "name": "K667_RS0113980", "strand": "+", "evalue": 7e-29, "genecluster": "NZ_AQGM01000011_c11"}], ["input|c5|2432435-2433977|-|ctg1_2496|", 10, {"perc_coverage": 97.85575048732943, "end": 17792, "blastscore": 788, "locus_tag": "WP_029973826.1", "annotation": "acyl-CoA_carboxylase_subunit_beta", "start": 16263, "perc_ident": 78, "name": "K667_RS0113870", "strand": "+", "evalue": 4.1e-226, "genecluster": "NZ_AQGM01000011_c11"}], ["input|c5|2433979-2434768|-|ctg1_2497|", 11, {"perc_coverage": 93.12977099236642, "end": 16245, "blastscore": 279, "locus_tag": "WP_029973825.1", "annotation": "enoyl-CoA_hydratase", "start": 15466, "perc_ident": 62, "name": "K667_RS0113865", "strand": "+", "evalue": 4.1e-73, "genecluster": "NZ_AQGM01000011_c11"}], ["input|c5|2434772-2435684|-|ctg1_2498|", 12, {"perc_coverage": 98.67986798679867, "end": 15452, "blastscore": 305, "locus_tag": "WP_029973824.1", "annotation": "hydroxymethylglutaryl-CoA_lyase", "start": 14553, "perc_ident": 50, "name": "K667_RS0113860", "strand": "+", "evalue": 8.1e-81, "genecluster": "NZ_AQGM01000011_c11"}], ["input|c5|2435705-2435921|-|ctg1_2499|", 13, {"perc_coverage": 98.59154929577466, "end": 14537, "blastscore": 82, "locus_tag": "WP_007410121.1", "annotation": "acetyl-CoA_carboxylase_biotin_carboxyl_carrier_protein_subunit", "start": 14325, "perc_ident": 57, "name": "K667_RS0113855", "strand": "+", "evalue": 2.6e-14, "genecluster": "NZ_AQGM01000011_c11"}], ["input|c5|2435947-2437285|-|ctg1_2500|", 14, {"perc_coverage": 98.87640449438202, "end": 14328, "blastscore": 544, "locus_tag": "WP_021493381.1", "annotation": "acetyl-CoA_carboxylase_biotin_carboxylase_subunit", "start": 12979, "perc_ident": 61, "name": "K667_RS0113850", "strand": "+", "evalue": 8.9e-153, "genecluster": "NZ_AQGM01000011_c11"}], ["input|c5|2437300-2438446|-|ctg1_2501|", 15, {"perc_coverage": 99.21259842519686, "end": 11272, "blastscore": 549, "locus_tag": "WP_017417916.1", "annotation": "acyl-CoA_dehydrogenase", "start": 10130, "perc_ident": 73, "name": "K667_RS0113840", "strand": "+", "evalue": 2.4e-154, "genecluster": "NZ_AQGM01000011_c11"}], ["input|c5|2441980-2442706|-|ctg1_2506|", 20, {"perc_coverage": 84.64730290456431, "end": 77465, "blastscore": 105, "locus_tag": "WP_029973840.1", "annotation": "ABC_transporter_ATP-binding_protein", "start": 76845, "perc_ident": 33, "name": "K667_RS0114005", "strand": "-", "evalue": 9.8e-21, "genecluster": "NZ_AQGM01000011_c11"}]], "core_gene_hits": 1, "blast_score": 2956.0}], [{"cluster_type": "transatpks-nrps", "description": "Bacillus amyloliquefaciens strain B4140 NODE_6, whole genome shotgun sequence", "tags": ["B4140_RS02410", "B4140_RS02415", "B4140_RS02420", "B4140_RS02425", "B4140_RS02430", "B4140_RS02435", "B4140_RS02440", "B4140_RS02445", "B4140_RS02450", "B4140_RS02455", "B4140_RS02460", "B4140_RS02465", "B4140_RS02470", "B4140_RS02475", "B4140_RS02480", "B4140_RS02485", "B4140_RS02490", "B4140_RS02495", "B4140_RS02500", "B4140_RS02505", "B4140_RS02510", "B4140_RS02515", "B4140_RS02520", "B4140_RS02525", "B4140_RS02530", "B4140_RS02535", "B4140_RS02540", "B4140_RS02545", "B4140_RS02550", "B4140_RS02555", "B4140_RS02560", "B4140_RS02565", "B4140_RS02570", "B4140_RS02575", "B4140_RS02580", "B4140_RS02585", "B4140_RS02590", "B4140_RS02595", "B4140_RS02600", "B4140_RS02605", "B4140_RS02610", "B4140_RS02615", "B4140_RS02620", "B4140_RS02625", "B4140_RS02630"], "cluster_label": "c9", "accession": "NZ_LQYO01000006", "proteins": ["B4140_RS02410", "WP_047935780.1", "WP_007410116.1", "WP_007410117.1", "WP_007410118.1", "WP_042635251.1", "WP_032865960.1", "WP_007410121.1", "WP_007410122.1", "WP_061581312.1", "WP_047935775.1", "WP_007410125.1", "WP_042635248.1", "WP_020955906.1", "WP_053104464.1", "WP_007410129.1", "WP_007410130.1", "WP_007410131.1", "WP_003153914.1", "WP_061581313.1", "WP_061581314.1", "WP_007410135.1", "WP_061581315.1", "WP_014418050.1", "WP_061581316.1", "WP_061581317.1", "WP_061581318.1", "WP_061581319.1", "WP_061581320.1", "WP_061581321.1", "WP_044802970.1", "WP_061581322.1", "WP_014418041.1", "WP_061581323.1", "WP_061581324.1", "WP_061581325.1", "WP_061581326.1", "WP_061581327.1", "WP_061581328.1", "WP_061581329.1", "B4140_RS02610", "WP_015239940.1", "WP_032871580.1", "WP_025284794.1", "WP_061581330.1"]}, {"core_bonus": 3, "synteny_score": 7, "hits": 9, "pairings": [["input|c5|2421162-2421858|+|ctg1_2483|", 0, {"perc_coverage": 99.56709956709958, "end": 72285, "blastscore": 168, "locus_tag": "WP_044802970.1", "annotation": "DNA-binding_response_regulator", "start": 71578, "perc_ident": 40, "name": "B4140_RS02560", "strand": "+", "evalue": 1.2e-39, "genecluster": "NZ_LQYO01000006_c9"}], ["input|c5|2421847-2423005|+|ctg1_2484|", 1, {"perc_coverage": 72.46753246753246, "end": 73688, "blastscore": 132, "locus_tag": "WP_061581322.1", "annotation": "sensor_histidine_kinase", "start": 72288, "perc_ident": 32, "name": "B4140_RS02565", "strand": "+", "evalue": 1.2e-28, "genecluster": "NZ_LQYO01000006_c9"}], ["input|c5|2432435-2433977|-|ctg1_2496|", 10, {"perc_coverage": 97.85575048732943, "end": 17980, "blastscore": 795, "locus_tag": "WP_047935775.1", "annotation": "acyl-CoA_carboxylase_subunit_beta", "start": 16451, "perc_ident": 78, "name": "B4140_RS02460", "strand": "+", "evalue": 2.6e-228, "genecluster": "NZ_LQYO01000006_c9"}], ["input|c5|2433979-2434768|-|ctg1_2497|", 11, {"perc_coverage": 93.12977099236642, "end": 16433, "blastscore": 279, "locus_tag": "WP_061581312.1", "annotation": "enoyl-CoA_hydratase", "start": 15654, "perc_ident": 62, "name": "B4140_RS02455", "strand": "+", "evalue": 3.2e-73, "genecluster": "NZ_LQYO01000006_c9"}], ["input|c5|2434772-2435684|-|ctg1_2498|", 12, {"perc_coverage": 98.67986798679867, "end": 15640, "blastscore": 305, "locus_tag": "WP_007410122.1", "annotation": "hydroxymethylglutaryl-CoA_lyase", "start": 14741, "perc_ident": 50, "name": "B4140_RS02450", "strand": "+", "evalue": 4.8e-81, "genecluster": "NZ_LQYO01000006_c9"}], ["input|c5|2435705-2435921|-|ctg1_2499|", 13, {"perc_coverage": 98.59154929577466, "end": 14725, "blastscore": 82, "locus_tag": "WP_007410121.1", "annotation": "acetyl-CoA_carboxylase_biotin_carboxyl_carrier_protein_subunit", "start": 14513, "perc_ident": 57, "name": "B4140_RS02445", "strand": "+", "evalue": 2.6e-14, "genecluster": "NZ_LQYO01000006_c9"}], ["input|c5|2435947-2437285|-|ctg1_2500|", 14, {"perc_coverage": 98.87640449438202, "end": 14516, "blastscore": 540, "locus_tag": "WP_032865960.1", "annotation": "acetyl-CoA_carboxylase_biotin_carboxylase_subunit", "start": 13167, "perc_ident": 61, "name": "B4140_RS02440", "strand": "+", "evalue": 1.3e-151, "genecluster": "NZ_LQYO01000006_c9"}], ["input|c5|2437300-2438446|-|ctg1_2501|", 15, {"perc_coverage": 99.21259842519686, "end": 11460, "blastscore": 549, "locus_tag": "WP_007410118.1", "annotation": "acyl-CoA_dehydrogenase", "start": 10318, "perc_ident": 73, "name": "B4140_RS02430", "strand": "+", "evalue": 2.4e-154, "genecluster": "NZ_LQYO01000006_c9"}], ["input|c5|2441980-2442706|-|ctg1_2506|", 20, {"perc_coverage": 84.64730290456431, "end": 79100, "blastscore": 106, "locus_tag": "WP_061581327.1", "annotation": "ABC_transporter_ATP-binding_protein", "start": 78480, "perc_ident": 34, "name": "B4140_RS02595", "strand": "-", "evalue": 5.8e-21, "genecluster": "NZ_LQYO01000006_c9"}]], "core_gene_hits": 1, "blast_score": 2956.0}], [{"cluster_type": "transatpks-nrps", "description": "Paenibacillus sp. UNC217MF BP95DRAFT_scaffold00001.1, whole genome shotgun sequence", "tags": ["BP95_RS0117455", "BP95_RS0117460", "BP95_RS0117465", "BP95_RS0117470", "BP95_RS0117475", "BP95_RS0117480", "BP95_RS0117485", "BP95_RS0117490", "BP95_RS0117495", "BP95_RS0117500", "BP95_RS0117505", "BP95_RS0117515", "BP95_RS0117520", "BP95_RS0117525", "BP95_RS0117530", "BP95_RS0117535", "BP95_RS30735", "BP95_RS0117545", "BP95_RS0117550", "BP95_RS30740", "BP95_RS0117560", "BP95_RS30745", "BP95_RS0117575", "BP95_RS0117580", "BP95_RS32035", "BP95_RS32625", "BP95_RS0117590", "BP95_RS0117595", "BP95_RS0117600", "BP95_RS0117605", "BP95_RS0117610", "BP95_RS0117615", "BP95_RS0117620", "BP95_RS0117625", "BP95_RS0117630", "BP95_RS0117635", "BP95_RS0117640", "BP95_RS0117645"], "cluster_label": "c3", "accession": "NZ_KK366027", "proteins": ["WP_021253412.1", "WP_021253411.1", "WP_028532851.1", "WP_021253409.1", "WP_028532852.1", "WP_021253407.1", "WP_028532853.1", "WP_028532854.1", "WP_021253404.1", "WP_021253403.1", "WP_021253402.1", "WP_021253401.1", "WP_081676853.1", "WP_021253399.1", "WP_021253398.1", "WP_021253397.1", "WP_036590782.1", "WP_028532855.1", "WP_028532856.1", "WP_051614125.1", "WP_021253392.1", "BP95_RS30745", "WP_021253386.1", "WP_028532857.1", "WP_028532858.1", "BP95_RS32625", "WP_028532859.1", "WP_021253382.1", "WP_021253381.1", "WP_021253380.1", "WP_021253379.1", "WP_021253378.1", "WP_021253377.1", "WP_021253376.1", "WP_021253375.1", "WP_021253374.1", "WP_021253373.1", "WP_021253372.1"]}, {"core_bonus": 3, "synteny_score": 8, "hits": 8, "pairings": [["input|c5|2421162-2421858|+|ctg1_2483|", 0, {"perc_coverage": 96.96969696969697, "end": 372276, "blastscore": 190, "locus_tag": "WP_021253374.1", "annotation": "DNA-binding_response_regulator", "start": 371569, "perc_ident": 45, "name": "BP95_RS0117635", "strand": "-", "evalue": 2.2e-46, "genecluster": "NZ_KK366027_c3"}], ["input|c5|2421847-2423005|+|ctg1_2484|", 1, {"perc_coverage": 70.3896103896104, "end": 371572, "blastscore": 150, "locus_tag": "WP_021253375.1", "annotation": "sensor_histidine_kinase", "start": 370166, "perc_ident": 32, "name": "BP95_RS0117630", "strand": "-", "evalue": 4.2e-34, "genecluster": "NZ_KK366027_c3"}], ["input|c5|2432435-2433977|-|ctg1_2496|", 10, {"perc_coverage": 97.85575048732943, "end": 309764, "blastscore": 823, "locus_tag": "WP_028532853.1", "annotation": "acyl-CoA_carboxylase_subunit_beta", "start": 308226, "perc_ident": 81, "name": "BP95_RS0117485", "strand": "+", "evalue": 1.5e-236, "genecluster": "NZ_KK366027_c3"}], ["input|c5|2433979-2434768|-|ctg1_2497|", 11, {"perc_coverage": 94.27480916030534, "end": 308194, "blastscore": 283, "locus_tag": "WP_021253407.1", "annotation": "enoyl-CoA_hydratase", "start": 307412, "perc_ident": 60, "name": "BP95_RS0117480", "strand": "+", "evalue": 2.9e-74, "genecluster": "NZ_KK366027_c3"}], ["input|c5|2434772-2435684|-|ctg1_2498|", 12, {"perc_coverage": 94.71947194719472, "end": 307360, "blastscore": 347, "locus_tag": "WP_028532852.1", "annotation": "hydroxymethylglutaryl-CoA_lyase", "start": 306458, "perc_ident": 58, "name": "BP95_RS0117475", "strand": "+", "evalue": 1.9e-93, "genecluster": "NZ_KK366027_c3"}], ["input|c5|2435705-2435921|-|ctg1_2499|", 13, {"perc_coverage": 98.59154929577466, "end": 306434, "blastscore": 85, "locus_tag": "WP_021253409.1", "annotation": "acetyl-CoA_carboxylase_biotin_carboxyl_carrier_protein_subunit", "start": 306222, "perc_ident": 63, "name": "BP95_RS0117470", "strand": "+", "evalue": 2.4e-15, "genecluster": "NZ_KK366027_c3"}], ["input|c5|2435947-2437285|-|ctg1_2500|", 14, {"perc_coverage": 100.4494382022472, "end": 306158, "blastscore": 577, "locus_tag": "WP_028532851.1", "annotation": "acetyl-CoA_carboxylase_biotin_carboxylase_subunit", "start": 304812, "perc_ident": 64, "name": "BP95_RS0117465", "strand": "+", "evalue": 1.6e-162, "genecluster": "NZ_KK366027_c3"}], ["input|c5|2437300-2438446|-|ctg1_2501|", 15, {"perc_coverage": 99.73753280839895, "end": 304797, "blastscore": 489, "locus_tag": "WP_021253411.1", "annotation": "acyl-CoA_dehydrogenase", "start": 303658, "perc_ident": 63, "name": "BP95_RS0117460", "strand": "+", "evalue": 3.8e-136, "genecluster": "NZ_KK366027_c3"}]], "core_gene_hits": 1, "blast_score": 2944.0}], [{"cluster_type": "transatpks-nrps", "description": "Paenibacillus alvei A6-6i-x PAAL66ix_12, whole genome shotgun sequence", "tags": ["PAAL66IX_RS06570", "PAAL66IX_RS06575", "PAAL66IX_RS06580", "PAAL66IX_RS06585", "PAAL66IX_RS06590", "PAAL66IX_RS06595", "PAAL66IX_RS06600", "PAAL66IX_RS06605", "PAAL66IX_RS06610", "PAAL66IX_RS06615", "PAAL66IX_RS06620", "PAAL66IX_RS29035", "PAAL66IX_RS06625", "PAAL66IX_RS06630", "PAAL66IX_RS06635", "PAAL66IX_RS06640", "PAAL66IX_RS06645", "PAAL66IX_RS06650", "PAAL66IX_RS06655", "PAAL66IX_RS06660", "PAAL66IX_RS06665", "PAAL66IX_RS06670", "PAAL66IX_RS06675", "PAAL66IX_RS06680", "PAAL66IX_RS06685", "PAAL66IX_RS06690", "PAAL66IX_RS06695", "PAAL66IX_RS06700", "PAAL66IX_RS06705", "PAAL66IX_RS06710", "PAAL66IX_RS06715", "PAAL66IX_RS06720", "PAAL66IX_RS06725", "PAAL66IX_RS06730", "PAAL66IX_RS06735", "PAAL66IX_RS06740", "PAAL66IX_RS06745", "PAAL66IX_RS06750", "PAAL66IX_RS06755", "PAAL66IX_RS06760", "PAAL66IX_RS06765"], "cluster_label": "c5", "accession": "NZ_ATMS01000016", "proteins": ["WP_021253373.1", "WP_021253374.1", "WP_021253375.1", "WP_021253376.1", "WP_021253377.1", "WP_021253378.1", "WP_021253379.1", "WP_021253380.1", "WP_021253381.1", "WP_021253382.1", "WP_021253383.1", "PAAL66IX_RS29035", "WP_021253384.1", "WP_021253385.1", "WP_021253386.1", "WP_021253387.1", "WP_021253388.1", "WP_021253389.1", "WP_021253390.1", "PAAL66IX_RS06660", "WP_021253392.1", "WP_021253393.1", "WP_021253394.1", "WP_021253395.1", "WP_036590782.1", "WP_021253397.1", "WP_021253398.1", "WP_021253399.1", "WP_081676853.1", "WP_021253401.1", "WP_021253402.1", "WP_021253403.1", "WP_021253404.1", "WP_021253405.1", "WP_021253406.1", "WP_021253407.1", "WP_021253408.1", "WP_021253409.1", "WP_021253410.1", "WP_021253411.1", "WP_021253412.1"]}, {"core_bonus": 3, "synteny_score": 8, "hits": 8, "pairings": [["input|c5|2421162-2421858|+|ctg1_2483|", 0, {"perc_coverage": 96.96969696969697, "end": 73957, "blastscore": 190, "locus_tag": "WP_021253374.1", "annotation": "DNA-binding_response_regulator", "start": 73250, "perc_ident": 45, "name": "PAAL66IX_RS06575", "strand": "+", "evalue": 2.2e-46, "genecluster": "NZ_ATMS01000016_c5"}], ["input|c5|2421847-2423005|+|ctg1_2484|", 1, {"perc_coverage": 70.3896103896104, "end": 75360, "blastscore": 150, "locus_tag": "WP_021253375.1", "annotation": "sensor_histidine_kinase", "start": 73954, "perc_ident": 32, "name": "PAAL66IX_RS06580", "strand": "+", "evalue": 4.2e-34, "genecluster": "NZ_ATMS01000016_c5"}], ["input|c5|2432435-2433977|-|ctg1_2496|", 10, {"perc_coverage": 97.85575048732943, "end": 140196, "blastscore": 821, "locus_tag": "WP_021253406.1", "annotation": "acyl-CoA_carboxylase_subunit_beta", "start": 138658, "perc_ident": 80, "name": "PAAL66IX_RS06735", "strand": "-", "evalue": 7.5e-236, "genecluster": "NZ_ATMS01000016_c5"}], ["input|c5|2433979-2434768|-|ctg1_2497|", 11, {"perc_coverage": 94.27480916030534, "end": 141010, "blastscore": 283, "locus_tag": "WP_021253407.1", "annotation": "enoyl-CoA_hydratase", "start": 140228, "perc_ident": 60, "name": "PAAL66IX_RS06740", "strand": "-", "evalue": 2.9e-74, "genecluster": "NZ_ATMS01000016_c5"}], ["input|c5|2434772-2435684|-|ctg1_2498|", 12, {"perc_coverage": 94.71947194719472, "end": 141964, "blastscore": 347, "locus_tag": "WP_021253408.1", "annotation": "hydroxymethylglutaryl-CoA_lyase", "start": 141062, "perc_ident": 58, "name": "PAAL66IX_RS06745", "strand": "-", "evalue": 1.9e-93, "genecluster": "NZ_ATMS01000016_c5"}], ["input|c5|2435705-2435921|-|ctg1_2499|", 13, {"perc_coverage": 98.59154929577466, "end": 142200, "blastscore": 85, "locus_tag": "WP_021253409.1", "annotation": "acetyl-CoA_carboxylase_biotin_carboxyl_carrier_protein_subunit", "start": 141988, "perc_ident": 63, "name": "PAAL66IX_RS06750", "strand": "-", "evalue": 2.4e-15, "genecluster": "NZ_ATMS01000016_c5"}], ["input|c5|2435947-2437285|-|ctg1_2500|", 14, {"perc_coverage": 100.4494382022472, "end": 143610, "blastscore": 577, "locus_tag": "WP_021253410.1", "annotation": "acetyl-CoA_carboxylase_biotin_carboxylase_subunit", "start": 142264, "perc_ident": 64, "name": "PAAL66IX_RS06755", "strand": "-", "evalue": 1.2e-162, "genecluster": "NZ_ATMS01000016_c5"}], ["input|c5|2437300-2438446|-|ctg1_2501|", 15, {"perc_coverage": 99.73753280839895, "end": 144764, "blastscore": 489, "locus_tag": "WP_021253411.1", "annotation": "acyl-CoA_dehydrogenase", "start": 143625, "perc_ident": 63, "name": "PAAL66IX_RS06760", "strand": "-", "evalue": 3.8e-136, "genecluster": "NZ_ATMS01000016_c5"}]], "core_gene_hits": 1, "blast_score": 2942.0}], [{"cluster_type": "transatpks-nrps", "description": "Paenibacillus sp. cl6col, whole genome shotgun sequence", "tags": ["BLS15_RS16480", "BLS15_RS16485", "BLS15_RS16490", "BLS15_RS16495", "BLS15_RS16500", "BLS15_RS16505", "BLS15_RS16510", "BLS15_RS16515", "BLS15_RS16520", "BLS15_RS16525", "BLS15_RS16530", "BLS15_RS16535", "BLS15_RS16540", "BLS15_RS16545", "BLS15_RS16550", "BLS15_RS16555", "BLS15_RS16560", "BLS15_RS16565", "BLS15_RS16570", "BLS15_RS16575", "BLS15_RS16580", "BLS15_RS16585", "BLS15_RS16590", "BLS15_RS16595", "BLS15_RS16600", "BLS15_RS16605", "BLS15_RS16610", "BLS15_RS16615", "BLS15_RS16620", "BLS15_RS16625", "BLS15_RS16630", "BLS15_RS16635", "BLS15_RS16640", "BLS15_RS16645", "BLS15_RS16650", "BLS15_RS16655", "BLS15_RS16660", "BLS15_RS16665"], "cluster_label": "c10", "accession": "NZ_FNAZ01000006", "proteins": ["WP_021253372.1", "WP_021253373.1", "WP_021253374.1", "WP_021253375.1", "WP_021253376.1", "WP_021253377.1", "WP_021253378.1", "WP_021253379.1", "WP_021253380.1", "WP_021253381.1", "WP_021253382.1", "WP_028532859.1", "BLS15_RS16540", "WP_028532858.1", "WP_028532857.1", "WP_021253386.1", "BLS15_RS16560", "WP_021253392.1", "WP_090512766.1", "WP_028532856.1", "WP_090512770.1", "WP_036590782.1", "WP_021253397.1", "WP_021253398.1", "WP_021253399.1", "WP_081676853.1", "WP_090512774.1", "WP_021253402.1", "WP_021253403.1", "WP_021253404.1", "WP_028532854.1", "WP_090512778.1", "WP_090512783.1", "WP_090512787.1", "WP_021253409.1", "WP_028532851.1", "WP_021253411.1", "WP_021253412.1"]}, {"core_bonus": 3, "synteny_score": 8, "hits": 8, "pairings": [["input|c5|2421162-2421858|+|ctg1_2483|", 0, {"perc_coverage": 96.96969696969697, "end": 20038, "blastscore": 190, "locus_tag": "WP_021253374.1", "annotation": "DNA-binding_response_regulator", "start": 19331, "perc_ident": 45, "name": "BLS15_RS16490", "strand": "+", "evalue": 2.2e-46, "genecluster": "NZ_FNAZ01000006_c10"}], ["input|c5|2421847-2423005|+|ctg1_2484|", 1, {"perc_coverage": 70.3896103896104, "end": 21441, "blastscore": 150, "locus_tag": "WP_021253375.1", "annotation": "sensor_histidine_kinase", "start": 20035, "perc_ident": 32, "name": "BLS15_RS16495", "strand": "+", "evalue": 4.2e-34, "genecluster": "NZ_FNAZ01000006_c10"}], ["input|c5|2432435-2433977|-|ctg1_2496|", 10, {"perc_coverage": 97.85575048732943, "end": 83381, "blastscore": 822, "locus_tag": "WP_090512778.1", "annotation": "acyl-CoA_carboxylase_subunit_beta", "start": 81843, "perc_ident": 80, "name": "BLS15_RS16635", "strand": "-", "evalue": 3.3e-236, "genecluster": "NZ_FNAZ01000006_c10"}], ["input|c5|2433979-2434768|-|ctg1_2497|", 11, {"perc_coverage": 94.27480916030534, "end": 84195, "blastscore": 280, "locus_tag": "WP_090512783.1", "annotation": "enoyl-CoA_hydratase", "start": 83413, "perc_ident": 60, "name": "BLS15_RS16640", "strand": "-", "evalue": 2.4e-73, "genecluster": "NZ_FNAZ01000006_c10"}], ["input|c5|2434772-2435684|-|ctg1_2498|", 12, {"perc_coverage": 94.71947194719472, "end": 85149, "blastscore": 345, "locus_tag": "WP_090512787.1", "annotation": "hydroxymethylglutaryl-CoA_lyase", "start": 84247, "perc_ident": 58, "name": "BLS15_RS16645", "strand": "-", "evalue": 7.1e-93, "genecluster": "NZ_FNAZ01000006_c10"}], ["input|c5|2435705-2435921|-|ctg1_2499|", 13, {"perc_coverage": 98.59154929577466, "end": 85385, "blastscore": 85, "locus_tag": "WP_021253409.1", "annotation": "acetyl-CoA_carboxylase_biotin_carboxyl_carrier_protein_subunit", "start": 85173, "perc_ident": 63, "name": "BLS15_RS16650", "strand": "-", "evalue": 2.4e-15, "genecluster": "NZ_FNAZ01000006_c10"}], ["input|c5|2435947-2437285|-|ctg1_2500|", 14, {"perc_coverage": 100.4494382022472, "end": 86795, "blastscore": 577, "locus_tag": "WP_028532851.1", "annotation": "acetyl-CoA_carboxylase_biotin_carboxylase_subunit", "start": 85449, "perc_ident": 64, "name": "BLS15_RS16655", "strand": "-", "evalue": 1.6e-162, "genecluster": "NZ_FNAZ01000006_c10"}], ["input|c5|2437300-2438446|-|ctg1_2501|", 15, {"perc_coverage": 99.73753280839895, "end": 87949, "blastscore": 489, "locus_tag": "WP_021253411.1", "annotation": "acyl-CoA_dehydrogenase", "start": 86810, "perc_ident": 63, "name": "BLS15_RS16660", "strand": "-", "evalue": 3.8e-136, "genecluster": "NZ_FNAZ01000006_c10"}]], "core_gene_hits": 1, "blast_score": 2938.0}], [{"cluster_type": "transatpks-nrps", "description": "Bacillus methylotrophicus strain CBMB205, complete genome", "tags": ["AAV34_RS09965", "AAV34_RS09970", "AAV34_RS09975", "AAV34_RS09980", "AAV34_RS09985", "AAV34_RS09990", "AAV34_RS09995", "AAV34_RS10000", "AAV34_RS10005", "AAV34_RS10010", "AAV34_RS10020", "AAV34_RS10025", "AAV34_RS10030", "AAV34_RS10035", "AAV34_RS10040", "AAV34_RS10045", "AAV34_RS10050", "AAV34_RS10055", "AAV34_RS10060", "AAV34_RS10065", "AAV34_RS10070", "AAV34_RS10075", "AAV34_RS10080", "AAV34_RS10085", "AAV34_RS10090", "AAV34_RS10095", "AAV34_RS10100", "AAV34_RS10105", "AAV34_RS10110", "AAV34_RS10115", "AAV34_RS10120", "AAV34_RS10125", "AAV34_RS10130", "AAV34_RS10135", "AAV34_RS10140", "AAV34_RS10145", "AAV34_RS10150", "AAV34_RS10155", "AAV34_RS10160", "AAV34_RS10165", "AAV34_RS10170", "AAV34_RS10175", "AAV34_RS10180", "AAV34_RS10185", "AAV34_RS10190", "AAV34_RS10195", "AAV34_RS10200", "AAV34_RS10205", "AAV34_RS10210", "AAV34_RS10215", "AAV34_RS10220", "AAV34_RS10225", "AAV34_RS10230", "AAV34_RS10235", "AAV34_RS10240", "AAV34_RS10245", "AAV34_RS10250", "AAV34_RS10255", "AAV34_RS10260", "AAV34_RS10265", "AAV34_RS10270", "AAV34_RS10275", "AAV34_RS10280", "AAV34_RS10285", "AAV34_RS10290"], "cluster_label": "c6", "accession": "NZ_CP011937", "proteins": ["WP_003153838.1", "WP_032873479.1", "WP_032873482.1", "WP_074534262.1", "WP_032873485.1", "WP_003153841.1", "WP_032873488.1", "WP_032873491.1", "WP_003153848.1", "WP_003153850.1", "WP_032873494.1", "WP_032873496.1", "WP_032873517.1", "WP_032873498.1", "AAV34_RS10040", "WP_045555042.1", "WP_032872262.1", "WP_045555043.1", "WP_057766235.1", "WP_032875144.1", "WP_032875141.1", "WP_032875138.1", "WP_032875135.1", "WP_032875132.1", "WP_032875129.1", "WP_007410121.1", "WP_032875126.1", "WP_032875123.1", "WP_012117691.1", "WP_007410125.1", "AAV34_RS10120", "WP_014418060.1", "WP_032875120.1", "WP_032875117.1", "WP_032875115.1", "WP_032875112.1", "WP_003153914.1", "WP_032875109.1", "WP_032875106.1", "WP_032875103.1", "WP_032875100.1", "WP_032875097.1", "WP_032875094.1", "WP_032875092.1", "WP_032875088.1", "WP_032875086.1", "WP_032875084.1", "WP_032875082.1", "WP_032875080.1", "WP_032875079.1", "WP_032875078.1", "WP_032875077.1", "WP_032875073.1", "WP_014418037.1", "WP_074534167.1", "WP_032875070.1", "WP_032875068.1", "WP_032875066.1", "WP_032875064.1", "WP_029325933.1", "WP_032875062.1", "WP_032875060.1", "WP_032875059.1", "WP_014418028.1", "WP_032875058.1"]}, {"core_bonus": 3, "synteny_score": 7, "hits": 8, "pairings": [["input|c5|2421162-2421858|+|ctg1_2483|", 0, {"perc_coverage": 99.56709956709958, "end": 2049494, "blastscore": 172, "locus_tag": "WP_032875080.1", "annotation": "DNA-binding_response_regulator", "start": 2048787, "perc_ident": 40, "name": "AAV34_RS10210", "strand": "+", "evalue": 6.3e-41, "genecluster": "NZ_CP011937_c6"}], ["input|c5|2421847-2423005|+|ctg1_2484|", 1, {"perc_coverage": 72.46753246753246, "end": 2050897, "blastscore": 133, "locus_tag": "WP_032875079.1", "annotation": "sensor_histidine_kinase", "start": 2049497, "perc_ident": 32, "name": "AAV34_RS10215", "strand": "+", "evalue": 7e-29, "genecluster": "NZ_CP011937_c6"}], ["input|c5|2432435-2433977|-|ctg1_2496|", 10, {"perc_coverage": 97.85575048732943, "end": 1995224, "blastscore": 797, "locus_tag": "WP_012117691.1", "annotation": "acyl-CoA_carboxylase_subunit_beta", "start": 1993695, "perc_ident": 78, "name": "AAV34_RS10110", "strand": "+", "evalue": 8.8e-229, "genecluster": "NZ_CP011937_c6"}], ["input|c5|2433979-2434768|-|ctg1_2497|", 11, {"perc_coverage": 93.12977099236642, "end": 1993677, "blastscore": 282, "locus_tag": "WP_032875123.1", "annotation": "enoyl-CoA_hydratase", "start": 1992898, "perc_ident": 63, "name": "AAV34_RS10105", "strand": "+", "evalue": 6.4e-74, "genecluster": "NZ_CP011937_c6"}], ["input|c5|2434772-2435684|-|ctg1_2498|", 12, {"perc_coverage": 98.67986798679867, "end": 1992884, "blastscore": 305, "locus_tag": "WP_032875126.1", "annotation": "hydroxymethylglutaryl-CoA_lyase", "start": 1991985, "perc_ident": 50, "name": "AAV34_RS10100", "strand": "+", "evalue": 4.8e-81, "genecluster": "NZ_CP011937_c6"}], ["input|c5|2435705-2435921|-|ctg1_2499|", 13, {"perc_coverage": 98.59154929577466, "end": 1991969, "blastscore": 82, "locus_tag": "WP_007410121.1", "annotation": "acetyl-CoA_carboxylase_biotin_carboxyl_carrier_protein_subunit", "start": 1991757, "perc_ident": 57, "name": "AAV34_RS10095", "strand": "+", "evalue": 2.6e-14, "genecluster": "NZ_CP011937_c6"}], ["input|c5|2435947-2437285|-|ctg1_2500|", 14, {"perc_coverage": 99.32584269662922, "end": 1991760, "blastscore": 544, "locus_tag": "WP_032875129.1", "annotation": "acetyl-CoA_carboxylase_biotin_carboxylase_subunit", "start": 1990411, "perc_ident": 61, "name": "AAV34_RS10090", "strand": "+", "evalue": 1.5e-152, "genecluster": "NZ_CP011937_c6"}], ["input|c5|2437300-2438446|-|ctg1_2501|", 15, {"perc_coverage": 99.21259842519686, "end": 1988704, "blastscore": 552, "locus_tag": "WP_032875135.1", "annotation": "acyl-CoA_dehydrogenase", "start": 1987562, "perc_ident": 73, "name": "AAV34_RS10080", "strand": "+", "evalue": 4.8e-155, "genecluster": "NZ_CP011937_c6"}]], "core_gene_hits": 1, "blast_score": 2867.0}], [{"cluster_type": "transatpks-nrps", "description": "Bacillus amyloliquefaciens strain K2 NODE1_L1173031_C68, whole genome shotgun sequence", "tags": ["BKP66_RS00005", "BKP66_RS00010", "BKP66_RS00015", "BKP66_RS00020", "BKP66_RS00025", "BKP66_RS00030", "BKP66_RS00035", "BKP66_RS00040", "BKP66_RS00045", "BKP66_RS00050", "BKP66_RS00055", "BKP66_RS00060", "BKP66_RS00065", "BKP66_RS00070", "BKP66_RS00075", "BKP66_RS00080", "BKP66_RS00085", "BKP66_RS00090", "BKP66_RS00095", "BKP66_RS00100", "BKP66_RS00105", "BKP66_RS00110", "BKP66_RS00115", "BKP66_RS00120", "BKP66_RS19685", "BKP66_RS19690", "BKP66_RS00125", "BKP66_RS00130", "BKP66_RS00135", "BKP66_RS00140", "BKP66_RS00145", "BKP66_RS00150", "BKP66_RS00155", "BKP66_RS00160", "BKP66_RS00165", "BKP66_RS19695", "BKP66_RS00170", "BKP66_RS00175", "BKP66_RS00180", "BKP66_RS00185", "BKP66_RS00190", "BKP66_RS00195", "BKP66_RS00200", "BKP66_RS00205", "BKP66_RS00210", "BKP66_RS00215", "BKP66_RS00220", "BKP66_RS00225", "BKP66_RS00230", "BKP66_RS00235", "BKP66_RS00240"], "cluster_label": "c1", "accession": "NZ_MOEA01000001", "proteins": ["BKP66_RS00005", "WP_071346674.1", "WP_071346675.1", "WP_013352474.1", "WP_071346676.1", "WP_071346677.1", "WP_071346678.1", "WP_071346679.1", "WP_013352468.1", "WP_071346680.1", "WP_071346681.1", "WP_071346682.1", "WP_071346683.1", "WP_071346684.1", "WP_065521185.1", "WP_071346685.1", "WP_071346686.1", "WP_071346687.1", "WP_071346688.1", "WP_071346689.1", "WP_071346690.1", "WP_071346691.1", "WP_065521193.1", "WP_071346692.1", "WP_076983105.1", "WP_076983106.1", "WP_071346693.1", "WP_071346694.1", "WP_071346695.1", "WP_071346696.1", "WP_071347202.1", "WP_071346697.1", "WP_071346698.1", "WP_071346699.1", "WP_071346700.1", "BKP66_RS19695", "WP_071346701.1", "WP_071346702.1", "WP_071346703.1", "WP_045505865.1", "WP_071346704.1", "WP_071346705.1", "WP_013352434.1", "WP_013352433.1", "WP_013352432.1", "WP_065521205.1", "WP_071346706.1", "WP_065521207.1", "WP_045505885.1", "WP_013352427.1", "WP_012117651.1"]}, {"core_bonus": 3, "synteny_score": 7, "hits": 8, "pairings": [["input|c5|2421162-2421858|+|ctg1_2483|", 0, {"perc_coverage": 97.40259740259741, "end": 81188, "blastscore": 178, "locus_tag": "WP_071346698.1", "annotation": "DNA-binding_response_regulator", "start": 80481, "perc_ident": 42, "name": "BKP66_RS00155", "strand": "+", "evalue": 8.7e-43, "genecluster": "NZ_MOEA01000001_c1"}], ["input|c5|2421847-2423005|+|ctg1_2484|", 1, {"perc_coverage": 72.72727272727273, "end": 82591, "blastscore": 127, "locus_tag": "WP_071346699.1", "annotation": "sensor_histidine_kinase", "start": 81191, "perc_ident": 31, "name": "BKP66_RS00160", "strand": "+", "evalue": 3.9e-27, "genecluster": "NZ_MOEA01000001_c1"}], ["input|c5|2432435-2433977|-|ctg1_2496|", 10, {"perc_coverage": 97.85575048732943, "end": 28257, "blastscore": 798, "locus_tag": "WP_071346682.1", "annotation": "acyl-CoA_carboxylase_subunit_beta", "start": 26728, "perc_ident": 78, "name": "BKP66_RS00060", "strand": "+", "evalue": 4e-229, "genecluster": "NZ_MOEA01000001_c1"}], ["input|c5|2433979-2434768|-|ctg1_2497|", 11, {"perc_coverage": 93.12977099236642, "end": 26710, "blastscore": 278, "locus_tag": "WP_071346681.1", "annotation": "enoyl-CoA_hydratase", "start": 25931, "perc_ident": 63, "name": "BKP66_RS00055", "strand": "+", "evalue": 9.2e-73, "genecluster": "NZ_MOEA01000001_c1"}], ["input|c5|2434772-2435684|-|ctg1_2498|", 12, {"perc_coverage": 98.67986798679867, "end": 25917, "blastscore": 304, "locus_tag": "WP_071346680.1", "annotation": "hydroxymethylglutaryl-CoA_lyase", "start": 25018, "perc_ident": 50, "name": "BKP66_RS00050", "strand": "+", "evalue": 1.4e-80, "genecluster": "NZ_MOEA01000001_c1"}], ["input|c5|2435705-2435921|-|ctg1_2499|", 13, {"perc_coverage": 98.59154929577466, "end": 25002, "blastscore": 80, "locus_tag": "WP_013352468.1", "annotation": "acetyl-CoA_carboxylase_biotin_carboxyl_carrier_protein_subunit", "start": 24790, "perc_ident": 56, "name": "BKP66_RS00045", "strand": "+", "evalue": 7.6e-14, "genecluster": "NZ_MOEA01000001_c1"}], ["input|c5|2435947-2437285|-|ctg1_2500|", 14, {"perc_coverage": 98.87640449438202, "end": 24793, "blastscore": 548, "locus_tag": "WP_071346679.1", "annotation": "acetyl-CoA_carboxylase_biotin_carboxylase_subunit", "start": 23444, "perc_ident": 61, "name": "BKP66_RS00040", "strand": "+", "evalue": 6.2e-154, "genecluster": "NZ_MOEA01000001_c1"}], ["input|c5|2437300-2438446|-|ctg1_2501|", 15, {"perc_coverage": 99.21259842519686, "end": 21737, "blastscore": 552, "locus_tag": "WP_071346677.1", "annotation": "acyl-CoA_dehydrogenase", "start": 20595, "perc_ident": 73, "name": "BKP66_RS00030", "strand": "+", "evalue": 3.7e-155, "genecluster": "NZ_MOEA01000001_c1"}]], "core_gene_hits": 1, "blast_score": 2865.0}], [{"cluster_type": "transatpks-nrps", "description": "Bacillus amyloliquefaciens XH7, complete genome", "tags": ["BAXH7_RS07550", "BAXH7_RS07555", "BAXH7_RS07560", "BAXH7_RS07565", "BAXH7_RS07570", "BAXH7_RS07575", "BAXH7_RS07580", "BAXH7_RS07585", "BAXH7_RS07590", "BAXH7_RS07595", "BAXH7_RS07605", "BAXH7_RS07610", "BAXH7_RS07615", "BAXH7_RS07620", "BAXH7_RS20190", "BAXH7_RS07625", "BAXH7_RS07630", "BAXH7_RS07635", "BAXH7_RS07640", "BAXH7_RS07645", "BAXH7_RS07650", "BAXH7_RS07655", "BAXH7_RS07660", "BAXH7_RS07665", "BAXH7_RS07670", "BAXH7_RS07675", "BAXH7_RS07680", "BAXH7_RS07685", "BAXH7_RS07690", "BAXH7_RS07695", "BAXH7_RS07700", "BAXH7_RS07705", "BAXH7_RS07710", "BAXH7_RS07715", "BAXH7_RS07720", "BAXH7_RS07725", "BAXH7_RS07730", "BAXH7_RS07735", "BAXH7_RS20195", "BAXH7_RS20200", "BAXH7_RS07740", "BAXH7_RS07745", "BAXH7_RS07750", "BAXH7_RS07755", "BAXH7_RS07760", "BAXH7_RS07765", "BAXH7_RS07770", "BAXH7_RS07775", "BAXH7_RS07780", "BAXH7_RS07785", "BAXH7_RS07790", "BAXH7_RS07795", "BAXH7_RS07800", "BAXH7_RS07805", "BAXH7_RS07810", "BAXH7_RS07815", "BAXH7_RS07820", "BAXH7_RS07825", "BAXH7_RS07830", "BAXH7_RS07835", "BAXH7_RS07840", "BAXH7_RS07845", "BAXH7_RS07850", "BAXH7_RS07855"], "cluster_label": "c7", "accession": "NC_017191", "proteins": ["WP_014470321.1", "WP_014470322.1", "WP_014470323.1", "WP_014470324.1", "WP_014470325.1", "WP_007407355.1", "WP_014470326.1", "WP_014470327.1", "WP_013352482.1", "WP_013352481.1", "WP_014470330.1", "WP_014470332.1", "WP_014470333.1", "WP_014470334.1", "WP_014471879.1", "WP_014470336.1", "WP_013352475.1", "WP_013352474.1", "WP_013352473.1", "WP_013352472.1", "WP_014470337.1", "WP_013352469.1", "WP_013352468.1", "WP_013352467.1", "WP_013352466.1", "WP_013352465.1", "WP_013352464.1", "WP_013352463.1", "WP_013352462.1", "WP_013352461.1", "WP_013352460.1", "WP_013352459.1", "WP_013352458.1", "WP_014470339.1", "WP_013352456.1", "WP_014472546.1", "WP_014471877.1", "WP_014471876.1", "WP_013352452.1", "WP_014471874.1", "WP_014470342.1", "WP_014472548.1", "WP_014470344.1", "WP_014470345.1", "WP_038463229.1", "WP_014470348.1", "WP_014470349.1", "WP_013352444.1", "WP_013352443.1", "WP_014471869.1", "WP_013352442.1", "WP_013352441.1", "WP_013352440.1", "WP_013352438.1", "WP_013352437.1", "WP_014470352.1", "WP_013352434.1", "WP_013352433.1", "WP_013352432.1", "WP_014472554.1", "WP_013352430.1", "WP_013352429.1", "WP_013352428.1", "WP_013352427.1"]}, {"core_bonus": 3, "synteny_score": 7, "hits": 8, "pairings": [["input|c5|2421162-2421858|+|ctg1_2483|", 0, {"perc_coverage": 97.40259740259741, "end": 1535041, "blastscore": 178, "locus_tag": "WP_014470349.1", "annotation": "DNA-binding_response_regulator", "start": 1534334, "perc_ident": 42, "name": "BAXH7_RS07770", "strand": "+", "evalue": 6.7e-43, "genecluster": "NC_017191_c7"}], ["input|c5|2421847-2423005|+|ctg1_2484|", 1, {"perc_coverage": 72.72727272727273, "end": 1536444, "blastscore": 126, "locus_tag": "WP_013352444.1", "annotation": "sensor_histidine_kinase", "start": 1535044, "perc_ident": 31, "name": "BAXH7_RS07775", "strand": "+", "evalue": 6.6e-27, "genecluster": "NC_017191_c7"}], ["input|c5|2432435-2433977|-|ctg1_2496|", 10, {"perc_coverage": 97.85575048732943, "end": 1482108, "blastscore": 800, "locus_tag": "WP_013352465.1", "annotation": "acyl-CoA_carboxylase_subunit_beta", "start": 1480579, "perc_ident": 79, "name": "BAXH7_RS07675", "strand": "+", "evalue": 1e-229, "genecluster": "NC_017191_c7"}], ["input|c5|2433979-2434768|-|ctg1_2497|", 11, {"perc_coverage": 93.12977099236642, "end": 1480561, "blastscore": 279, "locus_tag": "WP_013352466.1", "annotation": "3-hydroxybutyryl-CoA_dehydratase", "start": 1479782, "perc_ident": 63, "name": "BAXH7_RS07670", "strand": "+", "evalue": 4.1e-73, "genecluster": "NC_017191_c7"}], ["input|c5|2434772-2435684|-|ctg1_2498|", 12, {"perc_coverage": 98.67986798679867, "end": 1479768, "blastscore": 303, "locus_tag": "WP_013352467.1", "annotation": "hydroxymethylglutaryl-CoA_lyase", "start": 1478869, "perc_ident": 50, "name": "BAXH7_RS07665", "strand": "+", "evalue": 2.4e-80, "genecluster": "NC_017191_c7"}], ["input|c5|2435705-2435921|-|ctg1_2499|", 13, {"perc_coverage": 98.59154929577466, "end": 1478853, "blastscore": 80, "locus_tag": "WP_013352468.1", "annotation": "acetyl-CoA_carboxylase_biotin_carboxyl_carrier_protein_subunit", "start": 1478641, "perc_ident": 56, "name": "BAXH7_RS07660", "strand": "+", "evalue": 7.6e-14, "genecluster": "NC_017191_c7"}], ["input|c5|2435947-2437285|-|ctg1_2500|", 14, {"perc_coverage": 98.87640449438202, "end": 1478644, "blastscore": 547, "locus_tag": "WP_013352469.1", "annotation": "acetyl-CoA_carboxylase_biotin_carboxylase_subunit", "start": 1477295, "perc_ident": 61, "name": "BAXH7_RS07655", "strand": "+", "evalue": 1.4e-153, "genecluster": "NC_017191_c7"}], ["input|c5|2437300-2438446|-|ctg1_2501|", 15, {"perc_coverage": 99.21259842519686, "end": 1475588, "blastscore": 552, "locus_tag": "WP_013352472.1", "annotation": "acyl-CoA_dehydrogenase", "start": 1474446, "perc_ident": 73, "name": "BAXH7_RS07645", "strand": "+", "evalue": 2.8e-155, "genecluster": "NC_017191_c7"}]], "core_gene_hits": 1, "blast_score": 2865.0}], [{"cluster_type": "transatpks-nrps", "description": "Bacillus amyloliquefaciens LL3, complete genome", "tags": ["LL3_RS09390", "LL3_RS09395", "LL3_RS09400", "LL3_RS09405", "LL3_RS09410", "LL3_RS09415", "LL3_RS09420", "LL3_RS09425", "LL3_RS09430", "LL3_RS09435", "LL3_RS09440", "LL3_RS09445", "LL3_RS09450", "LL3_RS09455", "LL3_RS09460", "LL3_RS09465", "LL3_RS09470", "LL3_RS09475", "LL3_RS09480", "LL3_RS09485", "LL3_RS09490", "LL3_RS09495", "LL3_RS09500", "LL3_RS09505", "LL3_RS20600", "LL3_RS20605", "LL3_RS09510", "LL3_RS09515", "LL3_RS09520", "LL3_RS09525", "LL3_RS09530", "LL3_RS09535", "LL3_RS09540", "LL3_RS09545", "LL3_RS09550", "LL3_RS09555", "LL3_RS09560", "LL3_RS09565", "LL3_RS09570", "LL3_RS09575", "LL3_RS09580", "LL3_RS09585", "LL3_RS09590", "LL3_RS09595", "LL3_RS09600", "LL3_RS09605", "LL3_RS09610", "LL3_RS09615", "LL3_RS09620", "LL3_RS20610", "LL3_RS09625", "LL3_RS09630", "LL3_RS09635", "LL3_RS09640", "LL3_RS09650", "LL3_RS09655", "LL3_RS09660", "LL3_RS09665", "LL3_RS09670", "LL3_RS09675", "LL3_RS09680", "LL3_RS09685"], "cluster_label": "c6", "accession": "NC_017190", "proteins": ["WP_013352427.1", "WP_013352428.1", "WP_013352429.1", "WP_013352430.1", "WP_013352431.1", "WP_013352432.1", "WP_013352433.1", "WP_013352434.1", "WP_014470352.1", "WP_013352437.1", "WP_013352438.1", "WP_013352440.1", "WP_013352441.1", "WP_013352442.1", "WP_014471869.1", "WP_013352443.1", "WP_013352444.1", "WP_014470349.1", "WP_014471870.1", "WP_038463229.1", "WP_014471872.1", "WP_014471873.1", "WP_013352450.1", "WP_014470342.1", "WP_014471874.1", "WP_013352452.1", "WP_014471876.1", "WP_014471877.1", "WP_013352455.1", "WP_013352456.1", "WP_013352457.1", "WP_013352458.1", "WP_013352459.1", "WP_013352460.1", "WP_013352461.1", "WP_013352462.1", "WP_013352463.1", "WP_013352464.1", "WP_013352465.1", "WP_013352466.1", "WP_013352467.1", "WP_013352468.1", "WP_013352469.1", "WP_014470337.1", "WP_013352472.1", "WP_013352473.1", "WP_013352474.1", "LL3_RS09615", "WP_014470336.1", "WP_014471879.1", "WP_014470334.1", "WP_014470333.1", "WP_014470332.1", "WP_014470330.1", "WP_013352481.1", "WP_013352482.1", "WP_014471880.1", "WP_014471881.1", "WP_007407355.1", "LL3_RS09675", "WP_014470321.1", "WP_014471884.1"]}, {"core_bonus": 3, "synteny_score": 7, "hits": 8, "pairings": [["input|c5|2421162-2421858|+|ctg1_2483|", 0, {"perc_coverage": 97.40259740259741, "end": 1909786, "blastscore": 178, "locus_tag": "WP_014470349.1", "annotation": "DNA-binding_response_regulator", "start": 1909079, "perc_ident": 42, "name": "LL3_RS09475", "strand": "-", "evalue": 6.7e-43, "genecluster": "NC_017190_c6"}], ["input|c5|2421847-2423005|+|ctg1_2484|", 1, {"perc_coverage": 72.72727272727273, "end": 1909076, "blastscore": 126, "locus_tag": "WP_013352444.1", "annotation": "sensor_histidine_kinase", "start": 1907676, "perc_ident": 31, "name": "LL3_RS09470", "strand": "-", "evalue": 6.6e-27, "genecluster": "NC_017190_c6"}], ["input|c5|2432435-2433977|-|ctg1_2496|", 10, {"perc_coverage": 97.85575048732943, "end": 1963541, "blastscore": 800, "locus_tag": "WP_013352465.1", "annotation": "acyl-CoA_carboxylase_subunit_beta", "start": 1962012, "perc_ident": 79, "name": "LL3_RS09570", "strand": "-", "evalue": 1e-229, "genecluster": "NC_017190_c6"}], ["input|c5|2433979-2434768|-|ctg1_2497|", 11, {"perc_coverage": 93.12977099236642, "end": 1964338, "blastscore": 279, "locus_tag": "WP_013352466.1", "annotation": "3-hydroxybutyryl-CoA_dehydratase", "start": 1963559, "perc_ident": 63, "name": "LL3_RS09575", "strand": "-", "evalue": 4.1e-73, "genecluster": "NC_017190_c6"}], ["input|c5|2434772-2435684|-|ctg1_2498|", 12, {"perc_coverage": 98.67986798679867, "end": 1965251, "blastscore": 303, "locus_tag": "WP_013352467.1", "annotation": "hydroxymethylglutaryl-CoA_lyase", "start": 1964352, "perc_ident": 50, "name": "LL3_RS09580", "strand": "-", "evalue": 2.4e-80, "genecluster": "NC_017190_c6"}], ["input|c5|2435705-2435921|-|ctg1_2499|", 13, {"perc_coverage": 98.59154929577466, "end": 1965479, "blastscore": 80, "locus_tag": "WP_013352468.1", "annotation": "acetyl-CoA_carboxylase_biotin_carboxyl_carrier_protein_subunit", "start": 1965267, "perc_ident": 56, "name": "LL3_RS09585", "strand": "-", "evalue": 7.6e-14, "genecluster": "NC_017190_c6"}], ["input|c5|2435947-2437285|-|ctg1_2500|", 14, {"perc_coverage": 98.87640449438202, "end": 1966825, "blastscore": 547, "locus_tag": "WP_013352469.1", "annotation": "acetyl-CoA_carboxylase_biotin_carboxylase_subunit", "start": 1965476, "perc_ident": 61, "name": "LL3_RS09590", "strand": "-", "evalue": 1.4e-153, "genecluster": "NC_017190_c6"}], ["input|c5|2437300-2438446|-|ctg1_2501|", 15, {"perc_coverage": 99.21259842519686, "end": 1969674, "blastscore": 552, "locus_tag": "WP_013352472.1", "annotation": "acyl-CoA_dehydrogenase", "start": 1968532, "perc_ident": 73, "name": "LL3_RS09600", "strand": "-", "evalue": 2.8e-155, "genecluster": "NC_017190_c6"}]], "core_gene_hits": 1, "blast_score": 2865.0}], [{"cluster_type": "transatpks-nrps", "description": "Bacillus amyloliquefaciens strain SRCM101267 chromosome, complete genome", "tags": ["S101267_RS10260", "S101267_RS10265", "S101267_RS10270", "S101267_RS10275", "S101267_RS10280", "S101267_RS10285", "S101267_RS10290", "S101267_RS10295", "S101267_RS10300", "S101267_RS10305", "S101267_RS10310", "S101267_RS10315", "S101267_RS10320", "S101267_RS10325", "S101267_RS10330", "S101267_RS10335", "S101267_RS10340", "S101267_RS10345", "S101267_RS10350", "S101267_RS10355", "S101267_RS10360", "S101267_RS10365", "S101267_RS10370", "S101267_RS10375", "S101267_RS10380", "S101267_RS10385", "S101267_RS10390", "S101267_RS10395", "S101267_RS10400", "S101267_RS10405", "S101267_RS10410", "S101267_RS10415", "S101267_RS10420", "S101267_RS10425", "S101267_RS10430", "S101267_RS10435", "S101267_RS10440", "S101267_RS10445", "S101267_RS10450", "S101267_RS10455", "S101267_RS10460", "S101267_RS10465", "S101267_RS10470", "S101267_RS10475", "S101267_RS10480", "S101267_RS10485", "S101267_RS10490", "S101267_RS10495", "S101267_RS10500", "S101267_RS10505", "S101267_RS10510", "S101267_RS10515", "S101267_RS10520", "S101267_RS10525", "S101267_RS10535", "S101267_RS10540", "S101267_RS10545", "S101267_RS10550", "S101267_RS10555", "S101267_RS10560", "S101267_RS10565", "S101267_RS10570", "S101267_RS10575"], "cluster_label": "c6", "accession": "NZ_CP021505", "proteins": ["WP_013352427.1", "WP_013352428.1", "WP_013352429.1", "WP_013352430.1", "WP_013352431.1", "WP_013352432.1", "WP_013352433.1", "WP_013352434.1", "WP_013352435.1", "WP_013352437.1", "WP_013352438.1", "WP_013352440.1", "WP_065118516.1", "WP_013352442.1", "WP_014471869.1", "WP_013352443.1", "WP_013352444.1", "WP_013352445.1", "WP_013352446.1", "WP_041481728.1", "WP_013352448.1", "WP_088030533.1", "WP_013352450.1", "WP_014470342.1", "WP_014471874.1", "WP_013352452.1", "WP_088030685.1", "WP_013352454.1", "WP_013352455.1", "WP_013352456.1", "WP_013352457.1", "WP_013352458.1", "WP_013352459.1", "WP_013352460.1", "WP_013352461.1", "WP_013352462.1", "WP_013352463.1", "WP_013352464.1", "WP_013352465.1", "WP_013352466.1", "WP_013352467.1", "WP_013352468.1", "WP_013352469.1", "S101267_RS10475", "WP_013352472.1", "WP_013352473.1", "WP_013352474.1", "WP_013352475.1", "WP_088030534.1", "WP_076984029.1", "WP_013352477.1", "WP_013352478.1", "WP_013352479.1", "WP_013352480.1", "WP_013352481.1", "WP_013352482.1", "WP_013352483.1", "WP_013352484.1", "WP_007407355.1", "WP_013352485.1", "WP_013352486.1", "WP_014471884.1", "WP_013352488.1"]}, {"core_bonus": 3, "synteny_score": 7, "hits": 8, "pairings": [["input|c5|2421162-2421858|+|ctg1_2483|", 0, {"perc_coverage": 97.40259740259741, "end": 2001812, "blastscore": 177, "locus_tag": "WP_013352445.1", "annotation": "DNA-binding_response_regulator", "start": 2001105, "perc_ident": 41, "name": "S101267_RS10345", "strand": "-", "evalue": 1.9e-42, "genecluster": "NZ_CP021505_c6"}], ["input|c5|2421847-2423005|+|ctg1_2484|", 1, {"perc_coverage": 72.72727272727273, "end": 2001102, "blastscore": 126, "locus_tag": "WP_013352444.1", "annotation": "sensor_histidine_kinase", "start": 1999702, "perc_ident": 31, "name": "S101267_RS10340", "strand": "-", "evalue": 6.6e-27, "genecluster": "NZ_CP021505_c6"}], ["input|c5|2432435-2433977|-|ctg1_2496|", 10, {"perc_coverage": 97.85575048732943, "end": 2055560, "blastscore": 800, "locus_tag": "WP_013352465.1", "annotation": "acyl-CoA_carboxylase_subunit_beta", "start": 2054031, "perc_ident": 79, "name": "S101267_RS10450", "strand": "-", "evalue": 1e-229, "genecluster": "NZ_CP021505_c6"}], ["input|c5|2433979-2434768|-|ctg1_2497|", 11, {"perc_coverage": 93.12977099236642, "end": 2056357, "blastscore": 279, "locus_tag": "WP_013352466.1", "annotation": "3-hydroxybutyryl-CoA_dehydratase", "start": 2055578, "perc_ident": 63, "name": "S101267_RS10455", "strand": "-", "evalue": 4.1e-73, "genecluster": "NZ_CP021505_c6"}], ["input|c5|2434772-2435684|-|ctg1_2498|", 12, {"perc_coverage": 98.67986798679867, "end": 2057270, "blastscore": 303, "locus_tag": "WP_013352467.1", "annotation": "hydroxymethylglutaryl-CoA_lyase", "start": 2056371, "perc_ident": 50, "name": "S101267_RS10460", "strand": "-", "evalue": 2.4e-80, "genecluster": "NZ_CP021505_c6"}], ["input|c5|2435705-2435921|-|ctg1_2499|", 13, {"perc_coverage": 98.59154929577466, "end": 2057498, "blastscore": 80, "locus_tag": "WP_013352468.1", "annotation": "acetyl-CoA_carboxylase_biotin_carboxyl_carrier_protein_subunit", "start": 2057286, "perc_ident": 56, "name": "S101267_RS10465", "strand": "-", "evalue": 7.6e-14, "genecluster": "NZ_CP021505_c6"}], ["input|c5|2435947-2437285|-|ctg1_2500|", 14, {"perc_coverage": 98.87640449438202, "end": 2058844, "blastscore": 547, "locus_tag": "WP_013352469.1", "annotation": "acetyl-CoA_carboxylase_biotin_carboxylase_subunit", "start": 2057495, "perc_ident": 61, "name": "S101267_RS10470", "strand": "-", "evalue": 1.4e-153, "genecluster": "NZ_CP021505_c6"}], ["input|c5|2437300-2438446|-|ctg1_2501|", 15, {"perc_coverage": 99.21259842519686, "end": 2061693, "blastscore": 552, "locus_tag": "WP_013352472.1", "annotation": "acyl-CoA_dehydrogenase", "start": 2060551, "perc_ident": 73, "name": "S101267_RS10480", "strand": "-", "evalue": 2.8e-155, "genecluster": "NZ_CP021505_c6"}]], "core_gene_hits": 1, "blast_score": 2864.0}], [{"cluster_type": "transatpks-nrps", "description": "Bacillus amyloliquefaciens strain SRCM101294 contig00001, whole genome shotgun sequence", "tags": ["SRCM101294_RS00765", "SRCM101294_RS00770", "SRCM101294_RS00775", "SRCM101294_RS00780", "SRCM101294_RS00785", "SRCM101294_RS00790", "SRCM101294_RS00795", "SRCM101294_RS00800", "SRCM101294_RS00805", "SRCM101294_RS00810", "SRCM101294_RS00820", "SRCM101294_RS00825", "SRCM101294_RS00830", "SRCM101294_RS00835", "SRCM101294_RS20045", "SRCM101294_RS00840", "SRCM101294_RS00845", "SRCM101294_RS00850", "SRCM101294_RS00855", "SRCM101294_RS00860", "SRCM101294_RS00865", "SRCM101294_RS00870", "SRCM101294_RS00875", "SRCM101294_RS00880", "SRCM101294_RS00885", "SRCM101294_RS00890", "SRCM101294_RS00895", "SRCM101294_RS00900", "SRCM101294_RS00905", "SRCM101294_RS00910", "SRCM101294_RS00915", "SRCM101294_RS00920", "SRCM101294_RS00925", "SRCM101294_RS00930", "SRCM101294_RS00935", "SRCM101294_RS00940", "SRCM101294_RS00945", "SRCM101294_RS00950", "SRCM101294_RS20050", "SRCM101294_RS20055", "SRCM101294_RS00955", "SRCM101294_RS00960", "SRCM101294_RS00965", "SRCM101294_RS00970", "SRCM101294_RS00975", "SRCM101294_RS00980", "SRCM101294_RS00985", "SRCM101294_RS00990", "SRCM101294_RS00995", "SRCM101294_RS01000", "SRCM101294_RS01005", "SRCM101294_RS01010", "SRCM101294_RS01015", "SRCM101294_RS01020", "SRCM101294_RS01025", "SRCM101294_RS01030", "SRCM101294_RS01035", "SRCM101294_RS01040", "SRCM101294_RS01045", "SRCM101294_RS01050", "SRCM101294_RS01055", "SRCM101294_RS01060", "SRCM101294_RS01065", "SRCM101294_RS01070"], "cluster_label": "c2", "accession": "NZ_LZZO01000001", "proteins": ["WP_065521167.1", "WP_065521168.1", "WP_065521169.1", "WP_065521170.1", "WP_065521171.1", "WP_007407355.1", "WP_065521172.1", "WP_014470327.1", "WP_013352482.1", "WP_013352481.1", "WP_065521173.1", "WP_065521174.1", "WP_065521478.1", "WP_065521175.1", "WP_076984073.1", "WP_065521176.1", "WP_065521177.1", "WP_065521178.1", "WP_065521179.1", "WP_013352472.1", "WP_065521180.1", "WP_065521181.1", "WP_013352468.1", "WP_065521182.1", "WP_065521183.1", "WP_013352465.1", "WP_013352464.1", "WP_065521184.1", "WP_065521185.1", "WP_065521186.1", "WP_065521187.1", "WP_065521188.1", "WP_065521189.1", "WP_065521190.1", "WP_065521191.1", "WP_065521192.1", "WP_065521193.1", "WP_065521194.1", "WP_076984074.1", "SRCM101294_RS20055", "WP_065521195.1", "WP_065521196.1", "WP_065521197.1", "WP_065521198.1", "WP_014470349.1", "WP_065521199.1", "WP_065521200.1", "WP_065521479.1", "SRCM101294_RS00995", "WP_065521201.1", "WP_065521202.1", "WP_045505865.1", "WP_013352437.1", "WP_065521203.1", "WP_065521204.1", "WP_013352433.1", "WP_013352432.1", "WP_065521205.1", "WP_065521206.1", "WP_065521207.1", "WP_045505885.1", "WP_013352427.1", "WP_012117651.1", "WP_013352426.1"]}, {"core_bonus": 3, "synteny_score": 7, "hits": 8, "pairings": [["input|c5|2421162-2421858|+|ctg1_2483|", 0, {"perc_coverage": 97.40259740259741, "end": 200860, "blastscore": 178, "locus_tag": "WP_014470349.1", "annotation": "DNA-binding_response_regulator", "start": 200153, "perc_ident": 42, "name": "SRCM101294_RS00975", "strand": "+", "evalue": 6.7e-43, "genecluster": "NZ_LZZO01000001_c2"}], ["input|c5|2421847-2423005|+|ctg1_2484|", 1, {"perc_coverage": 72.72727272727273, "end": 202263, "blastscore": 127, "locus_tag": "WP_065521199.1", "annotation": "sensor_histidine_kinase", "start": 200863, "perc_ident": 31, "name": "SRCM101294_RS00980", "strand": "+", "evalue": 3.9e-27, "genecluster": "NZ_LZZO01000001_c2"}], ["input|c5|2432435-2433977|-|ctg1_2496|", 10, {"perc_coverage": 97.85575048732943, "end": 171739, "blastscore": 800, "locus_tag": "WP_013352465.1", "annotation": "acyl-CoA_carboxylase_subunit_beta", "start": 170210, "perc_ident": 79, "name": "SRCM101294_RS00890", "strand": "+", "evalue": 1e-229, "genecluster": "NZ_LZZO01000001_c2"}], ["input|c5|2433979-2434768|-|ctg1_2497|", 11, {"perc_coverage": 93.12977099236642, "end": 170192, "blastscore": 276, "locus_tag": "WP_065521183.1", "annotation": "enoyl-CoA_hydratase", "start": 169413, "perc_ident": 62, "name": "SRCM101294_RS00885", "strand": "+", "evalue": 2.7e-72, "genecluster": "NZ_LZZO01000001_c2"}], ["input|c5|2434772-2435684|-|ctg1_2498|", 12, {"perc_coverage": 98.67986798679867, "end": 169399, "blastscore": 303, "locus_tag": "WP_065521182.1", "annotation": "hydroxymethylglutaryl-CoA_lyase", "start": 168500, "perc_ident": 50, "name": "SRCM101294_RS00880", "strand": "+", "evalue": 2.4e-80, "genecluster": "NZ_LZZO01000001_c2"}], ["input|c5|2435705-2435921|-|ctg1_2499|", 13, {"perc_coverage": 98.59154929577466, "end": 168484, "blastscore": 80, "locus_tag": "WP_013352468.1", "annotation": "acetyl-CoA_carboxylase_biotin_carboxyl_carrier_protein_subunit", "start": 168272, "perc_ident": 56, "name": "SRCM101294_RS00875", "strand": "+", "evalue": 7.6e-14, "genecluster": "NZ_LZZO01000001_c2"}], ["input|c5|2435947-2437285|-|ctg1_2500|", 14, {"perc_coverage": 98.87640449438202, "end": 168275, "blastscore": 548, "locus_tag": "WP_065521181.1", "annotation": "acetyl-CoA_carboxylase_biotin_carboxylase_subunit", "start": 166926, "perc_ident": 61, "name": "SRCM101294_RS00870", "strand": "+", "evalue": 6.2e-154, "genecluster": "NZ_LZZO01000001_c2"}], ["input|c5|2437300-2438446|-|ctg1_2501|", 15, {"perc_coverage": 99.21259842519686, "end": 165219, "blastscore": 552, "locus_tag": "WP_013352472.1", "annotation": "acyl-CoA_dehydrogenase", "start": 164077, "perc_ident": 73, "name": "SRCM101294_RS00860", "strand": "+", "evalue": 2.8e-155, "genecluster": "NZ_LZZO01000001_c2"}]], "core_gene_hits": 1, "blast_score": 2864.0}], [{"cluster_type": "transatpks-nrps", "description": "Bacillus amyloliquefaciens strain M49 contig_6, whole genome shotgun sequence", "tags": ["AV542_RS16855", "AV542_RS16860", "AV542_RS16865", "AV542_RS16870", "AV542_RS16875", "AV542_RS16880", "AV542_RS16885", "AV542_RS16890", "AV542_RS16895", "AV542_RS16900", "AV542_RS16905", "AV542_RS16910", "AV542_RS16915", "AV542_RS16920", "AV542_RS16925", "AV542_RS16930", "AV542_RS16935", "AV542_RS16940", "AV542_RS16945", "AV542_RS16950", "AV542_RS16955", "AV542_RS19380", "AV542_RS16960", "AV542_RS16965", "AV542_RS16970", "AV542_RS16975", "AV542_RS16980", "AV542_RS16985", "AV542_RS16990", "AV542_RS16995", "AV542_RS17000", "AV542_RS17005", "AV542_RS17010", "AV542_RS17015", "AV542_RS17020", "AV542_RS17025", "AV542_RS17030", "AV542_RS17035", "AV542_RS17040", "AV542_RS17045", "AV542_RS17050", "AV542_RS17055", "AV542_RS17060", "AV542_RS17065", "AV542_RS17070", "AV542_RS17075"], "cluster_label": "c21", "accession": "NZ_LQQW01000040", "proteins": ["WP_063174850.1", "WP_025851067.1", "WP_063174851.1", "WP_063174852.1", "WP_063174853.1", "WP_048367286.1", "WP_014305081.1", "WP_003153945.1", "WP_063174854.1", "WP_057080744.1", "AV542_RS16905", "WP_063174855.1", "WP_063174856.1", "WP_063174857.1", "WP_003153932.1", "WP_063174858.1", "WP_063174859.1", "WP_063174860.1", "WP_063174861.1", "WP_063174862.1", "WP_063174863.1", "WP_071543400.1", "WP_032857961.1", "WP_007410136.1", "WP_063174864.1", "WP_063174865.1", "WP_014305101.1", "WP_063174866.1", "WP_015388158.1", "WP_058906068.1", "WP_024085382.1", "WP_060386979.1", "WP_025851040.1", "WP_043867178.1", "WP_007410125.1", "WP_007410124.1", "WP_063174867.1", "WP_063174868.1", "WP_007410121.1", "WP_063174869.1", "WP_063174870.1", "WP_032857977.1", "WP_015388152.1", "WP_003153891.1", "WP_063174871.1", "AV542_RS17075"]}, {"core_bonus": 3, "synteny_score": 7, "hits": 8, "pairings": [["input|c5|2421162-2421858|+|ctg1_2483|", 0, {"perc_coverage": 99.56709956709958, "end": 595964, "blastscore": 173, "locus_tag": "WP_003153932.1", "annotation": "DNA-binding_response_regulator", "start": 595257, "perc_ident": 41, "name": "AV542_RS16925", "strand": "-", "evalue": 3.7e-41, "genecluster": "NZ_LQQW01000040_c21"}], ["input|c5|2421847-2423005|+|ctg1_2484|", 1, {"perc_coverage": 72.46753246753246, "end": 595254, "blastscore": 130, "locus_tag": "WP_063174857.1", "annotation": "sensor_histidine_kinase", "start": 593854, "perc_ident": 32, "name": "AV542_RS16920", "strand": "-", "evalue": 4.5e-28, "genecluster": "NZ_LQQW01000040_c21"}], ["input|c5|2432435-2433977|-|ctg1_2496|", 10, {"perc_coverage": 97.85575048732943, "end": 651060, "blastscore": 796, "locus_tag": "WP_007410124.1", "annotation": "acyl-CoA_carboxylase_subunit_beta", "start": 649531, "perc_ident": 78, "name": "AV542_RS17025", "strand": "-", "evalue": 2e-228, "genecluster": "NZ_LQQW01000040_c21"}], ["input|c5|2433979-2434768|-|ctg1_2497|", 11, {"perc_coverage": 93.12977099236642, "end": 651857, "blastscore": 280, "locus_tag": "WP_063174867.1", "annotation": "enoyl-CoA_hydratase", "start": 651078, "perc_ident": 62, "name": "AV542_RS17030", "strand": "-", "evalue": 2.4e-73, "genecluster": "NZ_LQQW01000040_c21"}], ["input|c5|2434772-2435684|-|ctg1_2498|", 12, {"perc_coverage": 98.67986798679867, "end": 652770, "blastscore": 306, "locus_tag": "WP_063174868.1", "annotation": "hydroxymethylglutaryl-CoA_lyase", "start": 651871, "perc_ident": 50, "name": "AV542_RS17035", "strand": "-", "evalue": 2.8e-81, "genecluster": "NZ_LQQW01000040_c21"}], ["input|c5|2435705-2435921|-|ctg1_2499|", 13, {"perc_coverage": 98.59154929577466, "end": 652998, "blastscore": 82, "locus_tag": "WP_007410121.1", "annotation": "acetyl-CoA_carboxylase_biotin_carboxyl_carrier_protein_subunit", "start": 652786, "perc_ident": 57, "name": "AV542_RS17040", "strand": "-", "evalue": 2.6e-14, "genecluster": "NZ_LQQW01000040_c21"}], ["input|c5|2435947-2437285|-|ctg1_2500|", 14, {"perc_coverage": 98.87640449438202, "end": 654344, "blastscore": 545, "locus_tag": "WP_063174869.1", "annotation": "acetyl-CoA_carboxylase_biotin_carboxylase_subunit", "start": 652995, "perc_ident": 61, "name": "AV542_RS17045", "strand": "-", "evalue": 6.8e-153, "genecluster": "NZ_LQQW01000040_c21"}], ["input|c5|2437300-2438446|-|ctg1_2501|", 15, {"perc_coverage": 99.21259842519686, "end": 657193, "blastscore": 551, "locus_tag": "WP_032857977.1", "annotation": "acyl-CoA_dehydrogenase", "start": 656051, "perc_ident": 73, "name": "AV542_RS17055", "strand": "-", "evalue": 8.2e-155, "genecluster": "NZ_LQQW01000040_c21"}]], "core_gene_hits": 1, "blast_score": 2863.0}], [{"cluster_type": "transatpks-nrps", "description": "Bacillus velezensis strain J01 chromosome", "tags": ["CJP14_RS07110", "CJP14_RS07115", "CJP14_RS07120", "CJP14_RS07125", "CJP14_RS07130", "CJP14_RS07135", "CJP14_RS07140", "CJP14_RS07145", "CJP14_RS07150", "CJP14_RS07155", "CJP14_RS07160", "CJP14_RS07165", "CJP14_RS07170", "CJP14_RS07175", "CJP14_RS07180", "CJP14_RS07185", "CJP14_RS07190", "CJP14_RS07195", "CJP14_RS07200", "CJP14_RS07205", "CJP14_RS07210", "CJP14_RS07215", "CJP14_RS07220", "CJP14_RS07225", "CJP14_RS07230", "CJP14_RS07235", "CJP14_RS07240", "CJP14_RS07245", "CJP14_RS07250", "CJP14_RS07255", "CJP14_RS07260", "CJP14_RS07265", "CJP14_RS07270", "CJP14_RS07275", "CJP14_RS07280", "CJP14_RS07285", "CJP14_RS07290", "CJP14_RS07295", "CJP14_RS07300", "CJP14_RS07305", "CJP14_RS07310", "CJP14_RS07315", "CJP14_RS07320", "CJP14_RS07325", "CJP14_RS07330", "CJP14_RS07335", "CJP14_RS07340", "CJP14_RS07345", "CJP14_RS07350", "CJP14_RS07355", "CJP14_RS07360", "CJP14_RS07365", "CJP14_RS07370", "CJP14_RS07375", "CJP14_RS07380", "CJP14_RS07390", "CJP14_RS07395", "CJP14_RS07400", "CJP14_RS07405", "CJP14_RS07410", "CJP14_RS07415", "CJP14_RS07420", "CJP14_RS07425", "CJP14_RS07430", "CJP14_RS07435"], "cluster_label": "c9", "accession": "NZ_CP023133", "proteins": ["WP_014305076.1", "CJP14_RS07115", "WP_003153952.1", "WP_032858591.1", "WP_032858593.1", "WP_079004859.1", "WP_003153947.1", "WP_014305082.1", "WP_014305083.1", "WP_015388173.1", "WP_079004860.1", "CJP14_RS07165", "WP_079004861.1", "WP_014305088.1", "WP_079004862.1", "WP_015388169.1", "WP_024085374.1", "WP_003153930.1", "WP_079004863.1", "CJP14_RS07205", "WP_079004865.1", "WP_079004866.1", "WP_071543400.1", "WP_070081905.1", "WP_007410136.1", "WP_079004867.1", "WP_079004868.1", "WP_014305101.1", "WP_079004869.1", "WP_015388158.1", "WP_079004870.1", "WP_079004871.1", "WP_025851041.1", "WP_025851040.1", "WP_025851039.1", "WP_007410125.1", "WP_007410124.1", "WP_025851038.1", "WP_079004872.1", "WP_007410121.1", "WP_021493381.1", "WP_079004873.1", "WP_032857977.1", "WP_079004874.1", "WP_003153891.1", "WP_079004875.1", "CJP14_RS07340", "CJP14_RS07345", "CJP14_RS07350", "CJP14_RS07355", "CJP14_RS07360", "WP_079005163.1", "WP_069449151.1", "WP_003153854.1", "WP_079005162.1", "WP_003153850.1", "WP_003153848.1", "WP_063174252.1", "WP_024085450.1", "WP_003153841.1", "WP_072588477.1", "WP_024085452.1", "WP_060386992.1", "WP_003153838.1", "WP_079005161.1"]}, {"core_bonus": 3, "synteny_score": 7, "hits": 8, "pairings": [["input|c5|2421162-2421858|+|ctg1_2483|", 0, {"perc_coverage": 99.56709956709958, "end": 1466846, "blastscore": 171, "locus_tag": "WP_015388169.1", "annotation": "DNA-binding_response_regulator", "start": 1466139, "perc_ident": 40, "name": "CJP14_RS07185", "strand": "-", "evalue": 1.4e-40, "genecluster": "NZ_CP023133_c9"}], ["input|c5|2421847-2423005|+|ctg1_2484|", 1, {"perc_coverage": 72.46753246753246, "end": 1466136, "blastscore": 130, "locus_tag": "WP_079004862.1", "annotation": "sensor_histidine_kinase", "start": 1464736, "perc_ident": 32, "name": "CJP14_RS07180", "strand": "-", "evalue": 4.5e-28, "genecluster": "NZ_CP023133_c9"}], ["input|c5|2432435-2433977|-|ctg1_2496|", 10, {"perc_coverage": 97.85575048732943, "end": 1521942, "blastscore": 796, "locus_tag": "WP_007410124.1", "annotation": "acyl-CoA_carboxylase_subunit_beta", "start": 1520413, "perc_ident": 78, "name": "CJP14_RS07290", "strand": "-", "evalue": 2e-228, "genecluster": "NZ_CP023133_c9"}], ["input|c5|2433979-2434768|-|ctg1_2497|", 11, {"perc_coverage": 93.12977099236642, "end": 1522739, "blastscore": 280, "locus_tag": "WP_025851038.1", "annotation": "enoyl-CoA_hydratase", "start": 1521960, "perc_ident": 62, "name": "CJP14_RS07295", "strand": "-", "evalue": 2.4e-73, "genecluster": "NZ_CP023133_c9"}], ["input|c5|2434772-2435684|-|ctg1_2498|", 12, {"perc_coverage": 98.67986798679867, "end": 1523652, "blastscore": 309, "locus_tag": "WP_079004872.1", "annotation": "hydroxymethylglutaryl-CoA_lyase", "start": 1522753, "perc_ident": 50, "name": "CJP14_RS07300", "strand": "-", "evalue": 5.6e-82, "genecluster": "NZ_CP023133_c9"}], ["input|c5|2435705-2435921|-|ctg1_2499|", 13, {"perc_coverage": 98.59154929577466, "end": 1523880, "blastscore": 82, "locus_tag": "WP_007410121.1", "annotation": "acetyl-CoA_carboxylase_biotin_carboxyl_carrier_protein_subunit", "start": 1523668, "perc_ident": 57, "name": "CJP14_RS07305", "strand": "-", "evalue": 2.6e-14, "genecluster": "NZ_CP023133_c9"}], ["input|c5|2435947-2437285|-|ctg1_2500|", 14, {"perc_coverage": 98.87640449438202, "end": 1525226, "blastscore": 544, "locus_tag": "WP_021493381.1", "annotation": "acetyl-CoA_carboxylase_biotin_carboxylase_subunit", "start": 1523877, "perc_ident": 61, "name": "CJP14_RS07310", "strand": "-", "evalue": 8.9e-153, "genecluster": "NZ_CP023133_c9"}], ["input|c5|2437300-2438446|-|ctg1_2501|", 15, {"perc_coverage": 99.21259842519686, "end": 1528075, "blastscore": 551, "locus_tag": "WP_032857977.1", "annotation": "acyl-CoA_dehydrogenase", "start": 1526933, "perc_ident": 73, "name": "CJP14_RS07320", "strand": "-", "evalue": 8.2e-155, "genecluster": "NZ_CP023133_c9"}]], "core_gene_hits": 1, "blast_score": 2863.0}], [{"cluster_type": "transatpks-nrps", "description": "Bacillus amyloliquefaciens strain F11 F11_Contig_5, whole genome shotgun sequence", "tags": ["BVF98_RS04710", "BVF98_RS04715", "BVF98_RS04720", "BVF98_RS04725", "BVF98_RS04730", "BVF98_RS04735", "BVF98_RS04740", "BVF98_RS04745", "BVF98_RS04750", "BVF98_RS04755", "BVF98_RS04760", "BVF98_RS04765", "BVF98_RS04770", "BVF98_RS04775", "BVF98_RS04780", "BVF98_RS04785", "BVF98_RS04790", "BVF98_RS04795", "BVF98_RS04800", "BVF98_RS04805", "BVF98_RS04810", "BVF98_RS04815", "BVF98_RS04820", "BVF98_RS04825", "BVF98_RS04830", "BVF98_RS04835", "BVF98_RS04840", "BVF98_RS04845", "BVF98_RS04850", "BVF98_RS04855", "BVF98_RS04860", "BVF98_RS04865", "BVF98_RS04870", "BVF98_RS04875", "BVF98_RS04880", "BVF98_RS04885", "BVF98_RS04890", "BVF98_RS04895", "BVF98_RS04900", "BVF98_RS04905", "BVF98_RS04910", "BVF98_RS04915", "BVF98_RS04920", "BVF98_RS04925", "BVF98_RS04930", "BVF98_RS04935", "BVF98_RS04940", "BVF98_RS04945"], "cluster_label": "c15", "accession": "NZ_MSTO01000001", "proteins": ["WP_014305076.1", "WP_079004858.1", "WP_003153952.1", "WP_032858591.1", "WP_032858593.1", "WP_079004859.1", "WP_003153947.1", "WP_014305082.1", "WP_014305083.1", "WP_015388173.1", "WP_079004860.1", "BVF98_RS04765", "WP_079004861.1", "WP_014305088.1", "WP_079004862.1", "WP_015388169.1", "WP_024085374.1", "WP_003153930.1", "WP_079004863.1", "WP_079004864.1", "WP_079004865.1", "WP_079004866.1", "WP_071543400.1", "WP_070081905.1", "WP_007410136.1", "WP_079004867.1", "WP_079004868.1", "WP_014305101.1", "WP_079004869.1", "WP_015388158.1", "WP_079004870.1", "WP_079004871.1", "WP_025851041.1", "WP_025851040.1", "WP_025851039.1", "WP_007410125.1", "WP_007410124.1", "WP_025851038.1", "WP_079004872.1", "WP_007410121.1", "WP_021493381.1", "WP_079004873.1", "WP_032857977.1", "WP_079004874.1", "WP_003153891.1", "WP_079004875.1", "WP_079004876.1", "BVF98_RS04945"]}, {"core_bonus": 3, "synteny_score": 7, "hits": 8, "pairings": [["input|c5|2421162-2421858|+|ctg1_2483|", 0, {"perc_coverage": 99.56709956709958, "end": 1007404, "blastscore": 171, "locus_tag": "WP_015388169.1", "annotation": "DNA-binding_response_regulator", "start": 1006697, "perc_ident": 40, "name": "BVF98_RS04785", "strand": "-", "evalue": 1.4e-40, "genecluster": "NZ_MSTO01000001_c15"}], ["input|c5|2421847-2423005|+|ctg1_2484|", 1, {"perc_coverage": 72.46753246753246, "end": 1006694, "blastscore": 130, "locus_tag": "WP_079004862.1", "annotation": "sensor_histidine_kinase", "start": 1005294, "perc_ident": 32, "name": "BVF98_RS04780", "strand": "-", "evalue": 4.5e-28, "genecluster": "NZ_MSTO01000001_c15"}], ["input|c5|2432435-2433977|-|ctg1_2496|", 10, {"perc_coverage": 97.85575048732943, "end": 1062502, "blastscore": 796, "locus_tag": "WP_007410124.1", "annotation": "acyl-CoA_carboxylase_subunit_beta", "start": 1060973, "perc_ident": 78, "name": "BVF98_RS04890", "strand": "-", "evalue": 2e-228, "genecluster": "NZ_MSTO01000001_c15"}], ["input|c5|2433979-2434768|-|ctg1_2497|", 11, {"perc_coverage": 93.12977099236642, "end": 1063299, "blastscore": 280, "locus_tag": "WP_025851038.1", "annotation": "enoyl-CoA_hydratase", "start": 1062520, "perc_ident": 62, "name": "BVF98_RS04895", "strand": "-", "evalue": 2.4e-73, "genecluster": "NZ_MSTO01000001_c15"}], ["input|c5|2434772-2435684|-|ctg1_2498|", 12, {"perc_coverage": 98.67986798679867, "end": 1064212, "blastscore": 309, "locus_tag": "WP_079004872.1", "annotation": "hydroxymethylglutaryl-CoA_lyase", "start": 1063313, "perc_ident": 50, "name": "BVF98_RS04900", "strand": "-", "evalue": 5.6e-82, "genecluster": "NZ_MSTO01000001_c15"}], ["input|c5|2435705-2435921|-|ctg1_2499|", 13, {"perc_coverage": 98.59154929577466, "end": 1064440, "blastscore": 82, "locus_tag": "WP_007410121.1", "annotation": "acetyl-CoA_carboxylase_biotin_carboxyl_carrier_protein_subunit", "start": 1064228, "perc_ident": 57, "name": "BVF98_RS04905", "strand": "-", "evalue": 2.6e-14, "genecluster": "NZ_MSTO01000001_c15"}], ["input|c5|2435947-2437285|-|ctg1_2500|", 14, {"perc_coverage": 98.87640449438202, "end": 1065786, "blastscore": 544, "locus_tag": "WP_021493381.1", "annotation": "acetyl-CoA_carboxylase_biotin_carboxylase_subunit", "start": 1064437, "perc_ident": 61, "name": "BVF98_RS04910", "strand": "-", "evalue": 8.9e-153, "genecluster": "NZ_MSTO01000001_c15"}], ["input|c5|2437300-2438446|-|ctg1_2501|", 15, {"perc_coverage": 99.21259842519686, "end": 1068635, "blastscore": 551, "locus_tag": "WP_032857977.1", "annotation": "acyl-CoA_dehydrogenase", "start": 1067493, "perc_ident": 73, "name": "BVF98_RS04920", "strand": "-", "evalue": 8.2e-155, "genecluster": "NZ_MSTO01000001_c15"}]], "core_gene_hits": 1, "blast_score": 2863.0}], [{"cluster_type": "transatpks-nrps", "description": "Bacillus velezensis strain JJ-D34 chromosome, complete genome", "tags": ["AAV29_RS08885", "AAV29_RS08890", "AAV29_RS08895", "AAV29_RS08900", "AAV29_RS08905", "AAV29_RS08910", "AAV29_RS08915", "AAV29_RS08920", "AAV29_RS08925", "AAV29_RS08930", "AAV29_RS08935", "AAV29_RS08940", "AAV29_RS08945", "AAV29_RS08950", "AAV29_RS08955", "AAV29_RS08960", "AAV29_RS08965", "AAV29_RS08970", "AAV29_RS08975", "AAV29_RS08980", "AAV29_RS08985", "AAV29_RS20545", "AAV29_RS08990", "AAV29_RS08995", "AAV29_RS09000", "AAV29_RS09005", "AAV29_RS09010", "AAV29_RS09015", "AAV29_RS09020", "AAV29_RS09025", "AAV29_RS09030", "AAV29_RS09035", "AAV29_RS09040", "AAV29_RS09045", "AAV29_RS09050", "AAV29_RS09055", "AAV29_RS09060", "AAV29_RS09065", "AAV29_RS09070", "AAV29_RS09075", "AAV29_RS09080", "AAV29_RS09085", "AAV29_RS09090", "AAV29_RS09095", "AAV29_RS09100", "AAV29_RS09105", "AAV29_RS09110", "AAV29_RS09115", "AAV29_RS09120", "AAV29_RS09125", "AAV29_RS09130", "AAV29_RS09135", "AAV29_RS09140", "AAV29_RS09145", "AAV29_RS09150", "AAV29_RS09155", "AAV29_RS09160", "AAV29_RS09165", "AAV29_RS09170", "AAV29_RS09175", "AAV29_RS09180", "AAV29_RS09185", "AAV29_RS09190", "AAV29_RS09195", "AAV29_RS09200"], "cluster_label": "c7", "accession": "NZ_CP011346", "proteins": ["WP_046559607.1", "WP_032858586.1", "WP_003153952.1", "WP_046559608.1", "WP_046559609.1", "WP_046559610.1", "AAV29_RS08915", "WP_003153945.1", "WP_046559611.1", "WP_046559612.1", "AAV29_RS08935", "WP_046559613.1", "WP_014305088.1", "WP_043867168.1", "WP_032857954.1", "WP_046559614.1", "WP_003153930.1", "WP_046559615.1", "WP_046559616.1", "WP_046559617.1", "WP_046559618.1", "AAV29_RS20545", "WP_046559619.1", "WP_015388161.1", "WP_046559620.1", "WP_024085379.1", "WP_046559621.1", "WP_003153914.1", "WP_015388158.1", "WP_046559622.1", "WP_025851042.1", "WP_046559623.1", "WP_043867177.1", "WP_046559624.1", "WP_007410125.1", "WP_007410124.1", "WP_046559625.1", "WP_024085387.1", "WP_007410121.1", "WP_046559626.1", "WP_046559627.1", "WP_003153894.1", "WP_046559628.1", "WP_003153891.1", "WP_046559629.1", "WP_046559630.1", "WP_046559631.1", "WP_046559632.1", "WP_046559633.1", "WP_046559634.1", "WP_014305121.1", "WP_003153854.1", "WP_014305122.1", "WP_052749754.1", "WP_046341269.1", "WP_046341270.1", "WP_046559635.1", "WP_046559636.1", "WP_046559637.1", "WP_013353491.1", "WP_046559638.1", "WP_046559639.1", "WP_046559640.1", "WP_046559641.1", "WP_046559642.1"]}, {"core_bonus": 3, "synteny_score": 7, "hits": 8, "pairings": [["input|c5|2421162-2421858|+|ctg1_2483|", 0, {"perc_coverage": 99.56709956709958, "end": 1864844, "blastscore": 174, "locus_tag": "WP_032857954.1", "annotation": "DNA-binding_response_regulator", "start": 1864137, "perc_ident": 41, "name": "AAV29_RS08955", "strand": "-", "evalue": 1.6e-41, "genecluster": "NZ_CP011346_c7"}], ["input|c5|2421847-2423005|+|ctg1_2484|", 1, {"perc_coverage": 72.46753246753246, "end": 1864134, "blastscore": 129, "locus_tag": "WP_043867168.1", "annotation": "sensor_histidine_kinase", "start": 1862734, "perc_ident": 32, "name": "AAV29_RS08950", "strand": "-", "evalue": 5.9e-28, "genecluster": "NZ_CP011346_c7"}], ["input|c5|2432435-2433977|-|ctg1_2496|", 10, {"perc_coverage": 97.85575048732943, "end": 1919944, "blastscore": 796, "locus_tag": "WP_007410124.1", "annotation": "acyl-CoA_carboxylase_subunit_beta", "start": 1918415, "perc_ident": 78, "name": "AAV29_RS09055", "strand": "-", "evalue": 2e-228, "genecluster": "NZ_CP011346_c7"}], ["input|c5|2433979-2434768|-|ctg1_2497|", 11, {"perc_coverage": 93.12977099236642, "end": 1920741, "blastscore": 281, "locus_tag": "WP_046559625.1", "annotation": "enoyl-CoA_hydratase", "start": 1919962, "perc_ident": 62, "name": "AAV29_RS09060", "strand": "-", "evalue": 8.3e-74, "genecluster": "NZ_CP011346_c7"}], ["input|c5|2434772-2435684|-|ctg1_2498|", 12, {"perc_coverage": 98.67986798679867, "end": 1921654, "blastscore": 307, "locus_tag": "WP_024085387.1", "annotation": "hydroxymethylglutaryl-CoA_lyase", "start": 1920755, "perc_ident": 50, "name": "AAV29_RS09065", "strand": "-", "evalue": 1.6e-81, "genecluster": "NZ_CP011346_c7"}], ["input|c5|2435705-2435921|-|ctg1_2499|", 13, {"perc_coverage": 98.59154929577466, "end": 1921882, "blastscore": 82, "locus_tag": "WP_007410121.1", "annotation": "acetyl-CoA_carboxylase_biotin_carboxyl_carrier_protein_subunit", "start": 1921670, "perc_ident": 57, "name": "AAV29_RS09070", "strand": "-", "evalue": 2.6e-14, "genecluster": "NZ_CP011346_c7"}], ["input|c5|2435947-2437285|-|ctg1_2500|", 14, {"perc_coverage": 98.87640449438202, "end": 1923228, "blastscore": 544, "locus_tag": "WP_046559626.1", "annotation": "acetyl-CoA_carboxylase_biotin_carboxylase_subunit", "start": 1921879, "perc_ident": 61, "name": "AAV29_RS09075", "strand": "-", "evalue": 1.2e-152, "genecluster": "NZ_CP011346_c7"}], ["input|c5|2437300-2438446|-|ctg1_2501|", 15, {"perc_coverage": 99.21259842519686, "end": 1926077, "blastscore": 550, "locus_tag": "WP_003153894.1", "annotation": "acyl-CoA_dehydrogenase", "start": 1924935, "perc_ident": 73, "name": "AAV29_RS09085", "strand": "-", "evalue": 1.1e-154, "genecluster": "NZ_CP011346_c7"}]], "core_gene_hits": 1, "blast_score": 2863.0}], [{"cluster_type": "transatpks-nrps", "description": "Bacillus methylotrophicus strain B25 genome assembly, chromosome : BAMMD1", "tags": ["BAMMD1_RS08705", "BAMMD1_RS08710", "BAMMD1_RS08715", "BAMMD1_RS08720", "BAMMD1_RS08725", "BAMMD1_RS08730", "BAMMD1_RS08735", "BAMMD1_RS08740", "BAMMD1_RS08745", "BAMMD1_RS08750", "BAMMD1_RS08755", "BAMMD1_RS08760", "BAMMD1_RS08765", "BAMMD1_RS08770", "BAMMD1_RS08775", "BAMMD1_RS08780", "BAMMD1_RS08785", "BAMMD1_RS08790", "BAMMD1_RS08795", "BAMMD1_RS08800", "BAMMD1_RS08805", "BAMMD1_RS18780", "BAMMD1_RS08810", "BAMMD1_RS08815", "BAMMD1_RS08820", "BAMMD1_RS08825", "BAMMD1_RS08830", "BAMMD1_RS08835", "BAMMD1_RS08840", "BAMMD1_RS08845", "BAMMD1_RS08850", "BAMMD1_RS08855", "BAMMD1_RS08860", "BAMMD1_RS08865", "BAMMD1_RS08870", "BAMMD1_RS08875", "BAMMD1_RS08880", "BAMMD1_RS08885", "BAMMD1_RS08890", "BAMMD1_RS08895", "BAMMD1_RS08900", "BAMMD1_RS08905", "BAMMD1_RS08910", "BAMMD1_RS08915", "BAMMD1_RS08920", "BAMMD1_RS08925", "BAMMD1_RS08930", "BAMMD1_RS08935", "BAMMD1_RS08940", "BAMMD1_RS08945", "BAMMD1_RS08950", "BAMMD1_RS08955", "BAMMD1_RS08960", "BAMMD1_RS08970", "BAMMD1_RS08975", "BAMMD1_RS08980", "BAMMD1_RS08985", "BAMMD1_RS08990", "BAMMD1_RS08995", "BAMMD1_RS09000", "BAMMD1_RS09005", "BAMMD1_RS09010", "BAMMD1_RS09015"], "cluster_label": "c8", "accession": "NZ_LN999829", "proteins": ["WP_060386968.1", "WP_060386969.1", "WP_003153952.1", "WP_057080742.1", "WP_060386970.1", "WP_060386971.1", "WP_060386972.1", "WP_003153945.1", "WP_032858600.1", "WP_060386973.1", "BAMMD1_RS08755", "WP_060386974.1", "WP_014305088.1", "WP_044053247.1", "WP_044053248.1", "WP_044053249.1", "WP_003153930.1", "WP_060386975.1", "WP_060386976.1", "WP_060386977.1", "WP_046559618.1", "WP_071543400.1", "WP_032857961.1", "WP_003153922.1", "WP_003153920.1", "WP_060386978.1", "WP_014305101.1", "WP_003153914.1", "WP_015388158.1", "WP_014305104.1", "WP_025851042.1", "WP_060386979.1", "WP_060386980.1", "WP_060386981.1", "WP_060386982.1", "WP_007410124.1", "WP_025851038.1", "WP_060386983.1", "WP_007410121.1", "WP_060386984.1", "WP_060386985.1", "WP_014305112.1", "WP_014305113.1", "WP_003153891.1", "WP_060386986.1", "WP_060386987.1", "BAMMD1_RS08930", "WP_060386988.1", "WP_060386989.1", "WP_060386990.1", "WP_060387297.1", "WP_044053408.1", "WP_015388142.1", "WP_003153850.1", "WP_003153848.1", "WP_014305170.1", "WP_024085450.1", "WP_014305172.1", "WP_014305173.1", "WP_060386991.1", "WP_060386992.1", "WP_003153838.1", "WP_060386993.1"]}, {"core_bonus": 3, "synteny_score": 7, "hits": 8, "pairings": [["input|c5|2421162-2421858|+|ctg1_2483|", 0, {"perc_coverage": 99.56709956709958, "end": 1853601, "blastscore": 176, "locus_tag": "WP_044053248.1", "annotation": "DNA-binding_response_regulator", "start": 1852894, "perc_ident": 41, "name": "BAMMD1_RS08775", "strand": "-", "evalue": 2.5e-42, "genecluster": "NZ_LN999829_c8"}], ["input|c5|2421847-2423005|+|ctg1_2484|", 1, {"perc_coverage": 72.46753246753246, "end": 1852891, "blastscore": 129, "locus_tag": "WP_044053247.1", "annotation": "sensor_histidine_kinase", "start": 1851491, "perc_ident": 32, "name": "BAMMD1_RS08770", "strand": "-", "evalue": 5.9e-28, "genecluster": "NZ_LN999829_c8"}], ["input|c5|2432435-2433977|-|ctg1_2496|", 10, {"perc_coverage": 97.85575048732943, "end": 1908699, "blastscore": 796, "locus_tag": "WP_007410124.1", "annotation": "acyl-CoA_carboxylase_subunit_beta", "start": 1907170, "perc_ident": 78, "name": "BAMMD1_RS08875", "strand": "-", "evalue": 2e-228, "genecluster": "NZ_LN999829_c8"}], ["input|c5|2433979-2434768|-|ctg1_2497|", 11, {"perc_coverage": 93.12977099236642, "end": 1909496, "blastscore": 280, "locus_tag": "WP_025851038.1", "annotation": "enoyl-CoA_hydratase", "start": 1908717, "perc_ident": 62, "name": "BAMMD1_RS08880", "strand": "-", "evalue": 2.4e-73, "genecluster": "NZ_LN999829_c8"}], ["input|c5|2434772-2435684|-|ctg1_2498|", 12, {"perc_coverage": 98.67986798679867, "end": 1910409, "blastscore": 307, "locus_tag": "WP_060386983.1", "annotation": "hydroxymethylglutaryl-CoA_lyase", "start": 1909510, "perc_ident": 50, "name": "BAMMD1_RS08885", "strand": "-", "evalue": 1.6e-81, "genecluster": "NZ_LN999829_c8"}], ["input|c5|2435705-2435921|-|ctg1_2499|", 13, {"perc_coverage": 98.59154929577466, "end": 1910637, "blastscore": 82, "locus_tag": "WP_007410121.1", "annotation": "acetyl-CoA_carboxylase_biotin_carboxyl_carrier_protein_subunit", "start": 1910425, "perc_ident": 57, "name": "BAMMD1_RS08890", "strand": "-", "evalue": 2.6e-14, "genecluster": "NZ_LN999829_c8"}], ["input|c5|2435947-2437285|-|ctg1_2500|", 14, {"perc_coverage": 98.87640449438202, "end": 1911983, "blastscore": 544, "locus_tag": "WP_060386984.1", "annotation": "acetyl-CoA_carboxylase_biotin_carboxylase_subunit", "start": 1910634, "perc_ident": 61, "name": "BAMMD1_RS08895", "strand": "-", "evalue": 8.9e-153, "genecluster": "NZ_LN999829_c8"}], ["input|c5|2437300-2438446|-|ctg1_2501|", 15, {"perc_coverage": 99.21259842519686, "end": 1914832, "blastscore": 548, "locus_tag": "WP_014305112.1", "annotation": "acyl-CoA_dehydrogenase", "start": 1913690, "perc_ident": 73, "name": "BAMMD1_RS08905", "strand": "-", "evalue": 6.9e-154, "genecluster": "NZ_LN999829_c8"}]], "core_gene_hits": 1, "blast_score": 2862.0}], [{"cluster_type": "transatpks-nrps", "description": "Bacillus sp. UNC69MF BR62DRAFT_scaffold00001.1, whole genome shotgun sequence", "tags": ["BR62_RS0116855", "BR62_RS0116860", "BR62_RS0116865", "BR62_RS0116870", "BR62_RS0116875", "BR62_RS0116880", "BR62_RS0116885", "BR62_RS0116890", "BR62_RS0116895", "BR62_RS0116900", "BR62_RS19390", "BR62_RS0116910", "BR62_RS0116915", "BR62_RS0116920", "BR62_RS0116925", "BR62_RS0116930", "BR62_RS0116935", "BR62_RS0116940", "BR62_RS0116945", "BR62_RS0116950", "BR62_RS0116955", "BR62_RS0116960", "BR62_RS0116965", "BR62_RS0116970", "BR62_RS0116975", "BR62_RS0116980", "BR62_RS0116985", "BR62_RS0116990", "BR62_RS0116995", "BR62_RS0117000", "BR62_RS0117005", "BR62_RS0117010", "BR62_RS0117015", "BR62_RS0117020", "BR62_RS0117025", "BR62_RS0117030", "BR62_RS0117035", "BR62_RS0117040", "BR62_RS0117045", "BR62_RS0117050", "BR62_RS0117055", "BR62_RS0117060", "BR62_RS0117065", "BR62_RS0117070", "BR62_RS0117075", "BR62_RS0117080", "BR62_RS0117085"], "cluster_label": "c6", "accession": "NZ_KN050798", "proteins": ["WP_032871577.1", "WP_032865994.1", "WP_032871579.1", "WP_007410158.1", "WP_020955884.1", "WP_032871580.1", "WP_025284796.1", "WP_032871582.1", "WP_015239942.1", "WP_012117666.1", "WP_081906124.1", "WP_014418037.1", "WP_032871585.1", "WP_032871586.1", "WP_007410147.1", "WP_032871589.1", "WP_032871590.1", "WP_020955895.1", "WP_032871592.1", "WP_032871594.1", "WP_032871596.1", "WP_032871598.1", "WP_032871599.1", "WP_032871601.1", "WP_007410136.1", "WP_007410135.1", "WP_020955901.1", "WP_015239958.1", "WP_007410132.1", "WP_020955902.1", "WP_032871603.1", "WP_032871604.1", "WP_032871605.1", "WP_014418060.1", "WP_032871606.1", "WP_032871608.1", "WP_032871609.1", "WP_032871610.1", "WP_007410122.1", "WP_007410121.1", "WP_032871611.1", "WP_032871613.1", "WP_007410118.1", "WP_007410117.1", "WP_007410116.1", "WP_032871615.1", "BR62_RS0117085"]}, {"core_bonus": 3, "synteny_score": 7, "hits": 8, "pairings": [["input|c5|2421162-2421858|+|ctg1_2483|", 0, {"perc_coverage": 99.56709956709958, "end": 1024100, "blastscore": 173, "locus_tag": "WP_032871590.1", "annotation": "DNA-binding_response_regulator", "start": 1023393, "perc_ident": 41, "name": "BR62_RS0116935", "strand": "-", "evalue": 2.2e-41, "genecluster": "NZ_KN050798_c6"}], ["input|c5|2421847-2423005|+|ctg1_2484|", 1, {"perc_coverage": 72.46753246753246, "end": 1023390, "blastscore": 135, "locus_tag": "WP_032871589.1", "annotation": "sensor_histidine_kinase", "start": 1021993, "perc_ident": 32, "name": "BR62_RS0116930", "strand": "-", "evalue": 1.4e-29, "genecluster": "NZ_KN050798_c6"}], ["input|c5|2432435-2433977|-|ctg1_2496|", 10, {"perc_coverage": 97.85575048732943, "end": 1079075, "blastscore": 797, "locus_tag": "WP_032871609.1", "annotation": "acyl-CoA_carboxylase_subunit_beta", "start": 1077546, "perc_ident": 78, "name": "BR62_RS0117035", "strand": "-", "evalue": 8.8e-229, "genecluster": "NZ_KN050798_c6"}], ["input|c5|2433979-2434768|-|ctg1_2497|", 11, {"perc_coverage": 93.12977099236642, "end": 1079872, "blastscore": 279, "locus_tag": "WP_032871610.1", "annotation": "enoyl-CoA_hydratase", "start": 1079093, "perc_ident": 63, "name": "BR62_RS0117040", "strand": "-", "evalue": 3.2e-73, "genecluster": "NZ_KN050798_c6"}], ["input|c5|2434772-2435684|-|ctg1_2498|", 12, {"perc_coverage": 98.67986798679867, "end": 1080785, "blastscore": 305, "locus_tag": "WP_007410122.1", "annotation": "hydroxymethylglutaryl-CoA_lyase", "start": 1079886, "perc_ident": 50, "name": "BR62_RS0117045", "strand": "-", "evalue": 4.8e-81, "genecluster": "NZ_KN050798_c6"}], ["input|c5|2435705-2435921|-|ctg1_2499|", 13, {"perc_coverage": 98.59154929577466, "end": 1081013, "blastscore": 82, "locus_tag": "WP_007410121.1", "annotation": "acetyl-CoA_carboxylase_biotin_carboxyl_carrier_protein_subunit", "start": 1080801, "perc_ident": 57, "name": "BR62_RS0117050", "strand": "-", "evalue": 2.6e-14, "genecluster": "NZ_KN050798_c6"}], ["input|c5|2435947-2437285|-|ctg1_2500|", 14, {"perc_coverage": 98.87640449438202, "end": 1082359, "blastscore": 542, "locus_tag": "WP_032871611.1", "annotation": "acetyl-CoA_carboxylase_biotin_carboxylase_subunit", "start": 1081010, "perc_ident": 61, "name": "BR62_RS0117055", "strand": "-", "evalue": 4.4e-152, "genecluster": "NZ_KN050798_c6"}], ["input|c5|2437300-2438446|-|ctg1_2501|", 15, {"perc_coverage": 99.21259842519686, "end": 1085209, "blastscore": 549, "locus_tag": "WP_007410118.1", "annotation": "acyl-CoA_dehydrogenase", "start": 1084067, "perc_ident": 73, "name": "BR62_RS0117065", "strand": "-", "evalue": 2.4e-154, "genecluster": "NZ_KN050798_c6"}]], "core_gene_hits": 1, "blast_score": 2862.0}], [{"cluster_type": "nrps", "description": "Bacillus paralicheniformis strain KJ-16 contig_5, whole genome shotgun sequence", "tags": ["ACH97_RS18770", "ACH97_RS18775", "ACH97_RS18780", "ACH97_RS18785", "ACH97_RS23170", "ACH97_RS18790", "ACH97_RS18795", "ACH97_RS18800", "ACH97_RS18805", "ACH97_RS18810", "ACH97_RS18815", "ACH97_RS18820", "ACH97_RS18825", "ACH97_RS18830", "ACH97_RS18835", "ACH97_RS18840", "ACH97_RS18845", "ACH97_RS18850", "ACH97_RS18855", "ACH97_RS18860", "ACH97_RS18865", "ACH97_RS18870", "ACH97_RS18875", "ACH97_RS18880", "ACH97_RS18885", "ACH97_RS18890", "ACH97_RS18895", "ACH97_RS18900", "ACH97_RS18905", "ACH97_RS18910"], "cluster_label": "c9", "accession": "NZ_LBMN02000035", "proteins": ["WP_041817211.1", "WP_020451676.1", "WP_020451677.1", "WP_020451678.1", "ACH97_RS23170", "WP_020451679.1", "WP_020451680.1", "WP_020451681.1", "WP_020451682.1", "WP_020451683.1", "WP_080646591.1", "WP_041817214.1", "WP_041817215.1", "WP_020451685.1", "WP_020451686.1", "WP_020451687.1", "WP_020451688.1", "WP_020451689.1", "WP_020451690.1", "WP_020451691.1", "WP_048350227.1", "WP_020451693.1", "WP_020451694.1", "WP_020451695.1", "WP_020451696.1", "WP_003182452.1", "WP_048350228.1", "WP_048350229.1", "WP_057957854.1", "WP_057957855.1"]}, {"core_bonus": 3, "synteny_score": 8, "hits": 6, "pairings": [["input|c5|2430445-2432386|-|ctg1_2495|", 9, {"perc_coverage": 100.0, "end": 411374, "blastscore": 747, "locus_tag": "WP_020451693.1", "annotation": "acetyl-CoA_ligase", "start": 409422, "perc_ident": 54, "name": "ACH97_RS18870", "strand": "-", "evalue": 1.7e-213, "genecluster": "NZ_LBMN02000035_c9"}], ["input|c5|2432435-2433977|-|ctg1_2496|", 10, {"perc_coverage": 97.6608187134503, "end": 412935, "blastscore": 831, "locus_tag": "WP_020451694.1", "annotation": "acyl-CoA_carboxylase_subunit_beta", "start": 411406, "perc_ident": 81, "name": "ACH97_RS18875", "strand": "-", "evalue": 5.5e-239, "genecluster": "NZ_LBMN02000035_c9"}], ["input|c5|2433979-2434768|-|ctg1_2497|", 11, {"perc_coverage": 94.27480916030534, "end": 413738, "blastscore": 285, "locus_tag": "WP_020451695.1", "annotation": "enoyl-CoA_dehydratase_YngF", "start": 412956, "perc_ident": 62, "name": "ACH97_RS18880", "strand": "-", "evalue": 5.8e-75, "genecluster": "NZ_LBMN02000035_c9"}], ["input|c5|2434772-2435684|-|ctg1_2498|", 12, {"perc_coverage": 98.67986798679867, "end": 414671, "blastscore": 351, "locus_tag": "WP_020451696.1", "annotation": "hydroxymethylglutaryl-CoA_lyase", "start": 413760, "perc_ident": 55, "name": "ACH97_RS18885", "strand": "-", "evalue": 1.3e-94, "genecluster": "NZ_LBMN02000035_c9"}], ["input|c5|2435705-2435921|-|ctg1_2499|", 13, {"perc_coverage": 98.59154929577466, "end": 414901, "blastscore": 87, "locus_tag": "WP_003182452.1", "annotation": "acetyl-CoA_carboxylase_biotin_carboxyl_carrier_protein_subunit", "start": 414689, "perc_ident": 61, "name": "ACH97_RS18890", "strand": "-", "evalue": 6.2e-16, "genecluster": "NZ_LBMN02000035_c9"}], ["input|c5|2435947-2437285|-|ctg1_2500|", 14, {"perc_coverage": 99.32584269662922, "end": 416259, "blastscore": 561, "locus_tag": "WP_048350228.1", "annotation": "acetyl-CoA_carboxylase_biotin_carboxylase_subunit", "start": 414919, "perc_ident": 62, "name": "ACH97_RS18895", "strand": "-", "evalue": 9.2e-158, "genecluster": "NZ_LBMN02000035_c9"}]], "core_gene_hits": 2, "blast_score": 2862.0}], [{"cluster_type": "transatpks-nrps", "description": "Bacillus velezensis strain HJ18-4 contig00002, whole genome shotgun sequence", "tags": ["BSHJ18_RS09470", "BSHJ18_RS09475", "BSHJ18_RS09480", "BSHJ18_RS09485", "BSHJ18_RS09490", "BSHJ18_RS09495", "BSHJ18_RS09500", "BSHJ18_RS09505", "BSHJ18_RS09510", "BSHJ18_RS09515", "BSHJ18_RS09520", "BSHJ18_RS09525", "BSHJ18_RS09530", "BSHJ18_RS09535", "BSHJ18_RS09540", "BSHJ18_RS09545", "BSHJ18_RS09550", "BSHJ18_RS09555", "BSHJ18_RS09560", "BSHJ18_RS09565", "BSHJ18_RS09570", "BSHJ18_RS20245", "BSHJ18_RS09575", "BSHJ18_RS09580", "BSHJ18_RS09585", "BSHJ18_RS09590", "BSHJ18_RS09595", "BSHJ18_RS09600", "BSHJ18_RS09605", "BSHJ18_RS09610", "BSHJ18_RS09615", "BSHJ18_RS09620", "BSHJ18_RS09625", "BSHJ18_RS09630", "BSHJ18_RS09635", "BSHJ18_RS09640", "BSHJ18_RS09645", "BSHJ18_RS09650", "BSHJ18_RS09655", "BSHJ18_RS09660", "BSHJ18_RS09665", "BSHJ18_RS09670", "BSHJ18_RS09675", "BSHJ18_RS09680", "BSHJ18_RS09685", "BSHJ18_RS09690", "BSHJ18_RS09695", "BSHJ18_RS09700", "BSHJ18_RS09705", "BSHJ18_RS20500", "BSHJ18_RS09710", "BSHJ18_RS09715", "BSHJ18_RS09720", "BSHJ18_RS09725", "BSHJ18_RS09730", "BSHJ18_RS09735", "BSHJ18_RS09740", "BSHJ18_RS09745", "BSHJ18_RS09750", "BSHJ18_RS09755", "BSHJ18_RS09760", "BSHJ18_RS09765", "BSHJ18_RS09770", "BSHJ18_RS09775", "BSHJ18_RS09780"], "cluster_label": "c8", "accession": "NZ_MDCI01000002", "proteins": ["WP_003153955.1", "WP_060386968.1", "BSHJ18_RS09480", "WP_003153952.1", "WP_069448763.1", "WP_043867163.1", "WP_057080743.1", "WP_003153945.1", "WP_014305083.1", "WP_069448764.1", "BSHJ18_RS09520", "WP_057080745.1", "WP_014305088.1", "WP_069448765.1", "WP_069448766.1", "WP_063174858.1", "WP_003153930.1", "WP_069448767.1", "WP_069448768.1", "WP_069448769.1", "WP_043867172.1", "WP_071543400.1", "WP_014305097.1", "WP_015388161.1", "WP_003153920.1", "WP_069448770.1", "WP_014305101.1", "WP_069448771.1", "WP_015388158.1", "WP_058906068.1", "WP_024085382.1", "WP_060386979.1", "WP_025851040.1", "WP_043867178.1", "WP_007410125.1", "WP_069448772.1", "WP_046559625.1", "WP_024085387.1", "WP_007410121.1", "WP_021493381.1", "WP_069448773.1", "WP_032857977.1", "WP_015388152.1", "WP_015388151.1", "WP_069448774.1", "WP_069448775.1", "WP_069448776.1", "WP_069448777.1", "WP_069448778.1", "BSHJ18_RS20500", "WP_069448779.1", "WP_069449151.1", "WP_069448780.1", "WP_015417595.1", "WP_069448781.1", "WP_069448782.1", "WP_069448783.1", "WP_069448784.1", "WP_069448785.1", "WP_039251307.1", "WP_069448786.1", "WP_069448787.1", "WP_069448788.1", "WP_069448789.1", "WP_069448790.1"]}, {"core_bonus": 3, "synteny_score": 7, "hits": 8, "pairings": [["input|c5|2421162-2421858|+|ctg1_2483|", 0, {"perc_coverage": 99.56709956709958, "end": 1972473, "blastscore": 170, "locus_tag": "WP_069448766.1", "annotation": "DNA-binding_response_regulator", "start": 1971766, "perc_ident": 40, "name": "BSHJ18_RS09540", "strand": "-", "evalue": 3.1e-40, "genecluster": "NZ_MDCI01000002_c8"}], ["input|c5|2421847-2423005|+|ctg1_2484|", 1, {"perc_coverage": 72.46753246753246, "end": 1971763, "blastscore": 131, "locus_tag": "WP_069448765.1", "annotation": "sensor_histidine_kinase", "start": 1970363, "perc_ident": 32, "name": "BSHJ18_RS09535", "strand": "-", "evalue": 2e-28, "genecluster": "NZ_MDCI01000002_c8"}], ["input|c5|2432435-2433977|-|ctg1_2496|", 10, {"perc_coverage": 97.85575048732943, "end": 2027571, "blastscore": 796, "locus_tag": "WP_069448772.1", "annotation": "acyl-CoA_carboxylase_subunit_beta", "start": 2026042, "perc_ident": 78, "name": "BSHJ18_RS09640", "strand": "-", "evalue": 1.5e-228, "genecluster": "NZ_MDCI01000002_c8"}], ["input|c5|2433979-2434768|-|ctg1_2497|", 11, {"perc_coverage": 93.12977099236642, "end": 2028368, "blastscore": 281, "locus_tag": "WP_046559625.1", "annotation": "enoyl-CoA_hydratase", "start": 2027589, "perc_ident": 62, "name": "BSHJ18_RS09645", "strand": "-", "evalue": 8.3e-74, "genecluster": "NZ_MDCI01000002_c8"}], ["input|c5|2434772-2435684|-|ctg1_2498|", 12, {"perc_coverage": 98.67986798679867, "end": 2029281, "blastscore": 307, "locus_tag": "WP_024085387.1", "annotation": "hydroxymethylglutaryl-CoA_lyase", "start": 2028382, "perc_ident": 50, "name": "BSHJ18_RS09650", "strand": "-", "evalue": 1.6e-81, "genecluster": "NZ_MDCI01000002_c8"}], ["input|c5|2435705-2435921|-|ctg1_2499|", 13, {"perc_coverage": 98.59154929577466, "end": 2029509, "blastscore": 82, "locus_tag": "WP_007410121.1", "annotation": "acetyl-CoA_carboxylase_biotin_carboxyl_carrier_protein_subunit", "start": 2029297, "perc_ident": 57, "name": "BSHJ18_RS09655", "strand": "-", "evalue": 2.6e-14, "genecluster": "NZ_MDCI01000002_c8"}], ["input|c5|2435947-2437285|-|ctg1_2500|", 14, {"perc_coverage": 98.87640449438202, "end": 2030855, "blastscore": 544, "locus_tag": "WP_021493381.1", "annotation": "acetyl-CoA_carboxylase_biotin_carboxylase_subunit", "start": 2029506, "perc_ident": 61, "name": "BSHJ18_RS09660", "strand": "-", "evalue": 8.9e-153, "genecluster": "NZ_MDCI01000002_c8"}], ["input|c5|2437300-2438446|-|ctg1_2501|", 15, {"perc_coverage": 99.21259842519686, "end": 2033704, "blastscore": 551, "locus_tag": "WP_032857977.1", "annotation": "acyl-CoA_dehydrogenase", "start": 2032562, "perc_ident": 73, "name": "BSHJ18_RS09670", "strand": "-", "evalue": 8.2e-155, "genecluster": "NZ_MDCI01000002_c8"}]], "core_gene_hits": 1, "blast_score": 2862.0}], [{"cluster_type": "nrps", "description": "Bacillus licheniformis strain S27 Seq7, whole genome shotgun sequence", "tags": ["ACJ43_RS15365", "ACJ43_RS15370", "ACJ43_RS15375", "ACJ43_RS15380", "ACJ43_RS23465", "ACJ43_RS15385", "ACJ43_RS15390", "ACJ43_RS15395", "ACJ43_RS15400", "ACJ43_RS15405", "ACJ43_RS15410", "ACJ43_RS15415", "ACJ43_RS15420", "ACJ43_RS15425", "ACJ43_RS15430", "ACJ43_RS15435", "ACJ43_RS15440", "ACJ43_RS15445", "ACJ43_RS15450", "ACJ43_RS15455", "ACJ43_RS15460", "ACJ43_RS15465", "ACJ43_RS15470", "ACJ43_RS15475", "ACJ43_RS15480", "ACJ43_RS15485", "ACJ43_RS15490", "ACJ43_RS15495", "ACJ43_RS15500", "ACJ43_RS15505"], "cluster_label": "c16", "accession": "NZ_LFIM01000007", "proteins": ["WP_041817211.1", "WP_020451676.1", "WP_020451677.1", "WP_020451678.1", "ACJ43_RS23465", "WP_020451679.1", "WP_020451680.1", "WP_020451681.1", "WP_020451682.1", "WP_020451683.1", "WP_080646591.1", "WP_041817214.1", "WP_041817215.1", "WP_020451685.1", "WP_020451686.1", "WP_020451687.1", "WP_020451688.1", "WP_020451689.1", "WP_020451690.1", "WP_020451691.1", "WP_020451692.1", "WP_020451693.1", "WP_020451694.1", "WP_020451695.1", "WP_020451696.1", "WP_003182452.1", "WP_020451697.1", "WP_050820882.1", "WP_050820883.1", "ACJ43_RS15505"]}, {"core_bonus": 3, "synteny_score": 8, "hits": 6, "pairings": [["input|c5|2430445-2432386|-|ctg1_2495|", 9, {"perc_coverage": 100.0, "end": 190175, "blastscore": 747, "locus_tag": "WP_020451693.1", "annotation": "acetyl-CoA_ligase", "start": 188223, "perc_ident": 54, "name": "ACJ43_RS15465", "strand": "-", "evalue": 1.7e-213, "genecluster": "NZ_LFIM01000007_c16"}], ["input|c5|2432435-2433977|-|ctg1_2496|", 10, {"perc_coverage": 97.6608187134503, "end": 191736, "blastscore": 831, "locus_tag": "WP_020451694.1", "annotation": "acyl-CoA_carboxylase_subunit_beta", "start": 190207, "perc_ident": 81, "name": "ACJ43_RS15470", "strand": "-", "evalue": 5.5e-239, "genecluster": "NZ_LFIM01000007_c16"}], ["input|c5|2433979-2434768|-|ctg1_2497|", 11, {"perc_coverage": 94.27480916030534, "end": 192539, "blastscore": 285, "locus_tag": "WP_020451695.1", "annotation": "enoyl-CoA_dehydratase_YngF", "start": 191757, "perc_ident": 62, "name": "ACJ43_RS15475", "strand": "-", "evalue": 5.8e-75, "genecluster": "NZ_LFIM01000007_c16"}], ["input|c5|2434772-2435684|-|ctg1_2498|", 12, {"perc_coverage": 98.67986798679867, "end": 193472, "blastscore": 351, "locus_tag": "WP_020451696.1", "annotation": "hydroxymethylglutaryl-CoA_lyase", "start": 192561, "perc_ident": 55, "name": "ACJ43_RS15480", "strand": "-", "evalue": 1.3e-94, "genecluster": "NZ_LFIM01000007_c16"}], ["input|c5|2435705-2435921|-|ctg1_2499|", 13, {"perc_coverage": 98.59154929577466, "end": 193702, "blastscore": 87, "locus_tag": "WP_003182452.1", "annotation": "acetyl-CoA_carboxylase_biotin_carboxyl_carrier_protein_subunit", "start": 193490, "perc_ident": 61, "name": "ACJ43_RS15485", "strand": "-", "evalue": 6.2e-16, "genecluster": "NZ_LFIM01000007_c16"}], ["input|c5|2435947-2437285|-|ctg1_2500|", 14, {"perc_coverage": 99.32584269662922, "end": 195060, "blastscore": 561, "locus_tag": "WP_020451697.1", "annotation": "acetyl-CoA_carboxylase_biotin_carboxylase_subunit", "start": 193720, "perc_ident": 62, "name": "ACJ43_RS15490", "strand": "-", "evalue": 1.2e-157, "genecluster": "NZ_LFIM01000007_c16"}]], "core_gene_hits": 2, "blast_score": 2862.0}], [{"cluster_type": "nrps", "description": "Bacillus paralicheniformis G-1 CONTIG_18, whole genome shotgun sequence", "tags": ["U474_RS09415", "U474_RS09420", "U474_RS09425", "U474_RS09430", "U474_RS09435", "U474_RS09440", "U474_RS09445", "U474_RS09450", "U474_RS09455", "U474_RS09460", "U474_RS09465", "U474_RS09470", "U474_RS09475", "U474_RS09480", "U474_RS22120", "U474_RS09490", "U474_RS09495", "U474_RS09500", "U474_RS09505", "U474_RS09510", "U474_RS09515", "U474_RS09520", "U474_RS09525", "U474_RS09530", "U474_RS22720", "U474_RS09535", "U474_RS09540", "U474_RS09545", "U474_RS09550"], "cluster_label": "c6", "accession": "NZ_AZSK01000017", "proteins": ["WP_025810767.1", "WP_025810768.1", "WP_025810769.1", "WP_003182452.1", "WP_020451696.1", "WP_025810770.1", "WP_025810771.1", "WP_025810772.1", "WP_020451692.1", "WP_025810773.1", "WP_020451690.1", "WP_020451689.1", "WP_025810774.1", "WP_025810775.1", "U474_RS22120", "WP_023857515.1", "WP_023857516.1", "WP_023857517.1", "WP_023857518.1", "WP_033155078.1", "WP_023857519.1", "WP_025810777.1", "WP_023857521.1", "WP_020451679.1", "U474_RS22720", "WP_025810778.1", "WP_020451677.1", "WP_025810779.1", "WP_025810780.1"]}, {"core_bonus": 3, "synteny_score": 8, "hits": 6, "pairings": [["input|c5|2430445-2432386|-|ctg1_2495|", 9, {"perc_coverage": 100.0, "end": 15184, "blastscore": 747, "locus_tag": "WP_025810772.1", "annotation": "AMP-dependent_synthetase", "start": 13232, "perc_ident": 54, "name": "U474_RS09450", "strand": "+", "evalue": 1.7e-213, "genecluster": "NZ_AZSK01000017_c6"}], ["input|c5|2432435-2433977|-|ctg1_2496|", 10, {"perc_coverage": 97.6608187134503, "end": 13201, "blastscore": 831, "locus_tag": "WP_025810771.1", "annotation": "acyl-CoA_carboxylase_subunit_beta", "start": 11672, "perc_ident": 80, "name": "U474_RS09445", "strand": "+", "evalue": 5.5e-239, "genecluster": "NZ_AZSK01000017_c6"}], ["input|c5|2433979-2434768|-|ctg1_2497|", 11, {"perc_coverage": 94.27480916030534, "end": 11651, "blastscore": 286, "locus_tag": "WP_025810770.1", "annotation": "enoyl-CoA_hydratase", "start": 10869, "perc_ident": 62, "name": "U474_RS09440", "strand": "+", "evalue": 3.4e-75, "genecluster": "NZ_AZSK01000017_c6"}], ["input|c5|2434772-2435684|-|ctg1_2498|", 12, {"perc_coverage": 98.67986798679867, "end": 10847, "blastscore": 351, "locus_tag": "WP_020451696.1", "annotation": "hydroxymethylglutaryl-CoA_lyase", "start": 9936, "perc_ident": 55, "name": "U474_RS09435", "strand": "+", "evalue": 1.3e-94, "genecluster": "NZ_AZSK01000017_c6"}], ["input|c5|2435705-2435921|-|ctg1_2499|", 13, {"perc_coverage": 98.59154929577466, "end": 9918, "blastscore": 87, "locus_tag": "WP_003182452.1", "annotation": "acetyl-CoA_carboxylase_biotin_carboxyl_carrier_protein_subunit", "start": 9706, "perc_ident": 61, "name": "U474_RS09430", "strand": "+", "evalue": 6.2e-16, "genecluster": "NZ_AZSK01000017_c6"}], ["input|c5|2435947-2437285|-|ctg1_2500|", 14, {"perc_coverage": 99.32584269662922, "end": 9688, "blastscore": 559, "locus_tag": "WP_025810769.1", "annotation": "acetyl-CoA_carboxylase_biotin_carboxylase_subunit", "start": 8348, "perc_ident": 61, "name": "U474_RS09425", "strand": "+", "evalue": 2.7e-157, "genecluster": "NZ_AZSK01000017_c6"}]], "core_gene_hits": 2, "blast_score": 2861.0}], [{"cluster_type": "transatpks-nrps", "description": "Bacillus velezensis SQR9, complete genome", "tags": ["V529_RS08695", "V529_RS08700", "V529_RS08705", "V529_RS08710", "V529_RS08715", "V529_RS08720", "V529_RS08725", "V529_RS08730", "V529_RS08735", "V529_RS20370", "V529_RS20375", "V529_RS08745", "V529_RS08750", "V529_RS08755", "V529_RS08760", "V529_RS08765", "V529_RS08770", "V529_RS08775", "V529_RS08780", "V529_RS08785", "V529_RS08790", "V529_RS08795", "V529_RS08800", "V529_RS08805", "V529_RS08810", "V529_RS08815", "V529_RS08820", "V529_RS08825", "V529_RS08830", "V529_RS08835", "V529_RS08840", "V529_RS08845", "V529_RS08850", "V529_RS08855", "V529_RS08860", "V529_RS08865", "V529_RS08870", "V529_RS08875", "V529_RS08880", "V529_RS08885", "V529_RS08890", "V529_RS08895", "V529_RS08900", "V529_RS08905", "V529_RS08910", "V529_RS08915", "V529_RS08920", "V529_RS08925", "V529_RS08930", "V529_RS08935", "V529_RS20380", "V529_RS08940", "V529_RS08945", "V529_RS08950", "V529_RS08955", "V529_RS08960", "V529_RS08965", "V529_RS08970", "V529_RS08975", "V529_RS08980", "V529_RS08985", "V529_RS08990", "V529_RS08995", "V529_RS09000", "V529_RS09005", "V529_RS09010"], "cluster_label": "c7", "accession": "NZ_CP006890", "proteins": ["WP_038458142.1", "WP_038458143.1", "WP_038458144.1", "WP_038458147.1", "WP_038458149.1", "WP_038458151.1", "WP_038458154.1", "WP_038458157.1", "WP_038458160.1", "WP_076851245.1", "WP_074534167.1", "WP_014418037.1", "V529_RS08750", "WP_038458163.1", "WP_007611800.1", "WP_038458166.1", "WP_038458169.1", "WP_038458172.1", "WP_038458175.1", "WP_038458177.1", "WP_038458186.1", "WP_038458189.1", "WP_038458191.1", "WP_014418050.1", "WP_007410136.1", "WP_007410135.1", "WP_020955901.1", "WP_038458194.1", "WP_007410132.1", "WP_038458197.1", "WP_038458199.1", "WP_038458201.1", "WP_032875120.1", "WP_038458205.1", "WP_038458208.1", "WP_007410125.1", "WP_012117691.1", "WP_038458210.1", "WP_038458212.1", "WP_038458215.1", "WP_038458218.1", "WP_038458221.1", "WP_007611857.1", "WP_038458223.1", "WP_003153891.1", "WP_038458226.1", "WP_038458229.1", "WP_038458232.1", "WP_038458235.1", "WP_038458237.1", "V529_RS20380", "WP_038458240.1", "WP_014418075.1", "WP_038458243.1", "WP_038458246.1", "WP_038458249.1", "WP_024085400.1", "WP_024085401.1", "WP_024085402.1", "WP_024085403.1", "WP_038458253.1", "WP_015968232.1", "WP_038458260.1", "WP_038458262.1", "WP_024085407.1", "WP_024085408.1"]}, {"core_bonus": 3, "synteny_score": 7, "hits": 8, "pairings": [["input|c5|2421162-2421858|+|ctg1_2483|", 0, {"perc_coverage": 99.56709956709958, "end": 1894853, "blastscore": 168, "locus_tag": "WP_038458169.1", "annotation": "DNA-binding_response_regulator", "start": 1894146, "perc_ident": 40, "name": "V529_RS08770", "strand": "-", "evalue": 9e-40, "genecluster": "NZ_CP006890_c7"}], ["input|c5|2421847-2423005|+|ctg1_2484|", 1, {"perc_coverage": 72.46753246753246, "end": 1894143, "blastscore": 132, "locus_tag": "WP_038458166.1", "annotation": "sensor_histidine_kinase", "start": 1892743, "perc_ident": 32, "name": "V529_RS08765", "strand": "-", "evalue": 1.2e-28, "genecluster": "NZ_CP006890_c7"}], ["input|c5|2432435-2433977|-|ctg1_2496|", 10, {"perc_coverage": 97.85575048732943, "end": 1949785, "blastscore": 797, "locus_tag": "WP_012117691.1", "annotation": "acyl-CoA_carboxylase_subunit_beta", "start": 1948256, "perc_ident": 78, "name": "V529_RS08870", "strand": "-", "evalue": 8.8e-229, "genecluster": "NZ_CP006890_c7"}], ["input|c5|2433979-2434768|-|ctg1_2497|", 11, {"perc_coverage": 93.12977099236642, "end": 1950582, "blastscore": 284, "locus_tag": "WP_038458210.1", "annotation": "enoyl-CoA_hydratase", "start": 1949803, "perc_ident": 64, "name": "V529_RS08875", "strand": "-", "evalue": 1.7e-74, "genecluster": "NZ_CP006890_c7"}], ["input|c5|2434772-2435684|-|ctg1_2498|", 12, {"perc_coverage": 98.67986798679867, "end": 1951495, "blastscore": 305, "locus_tag": "WP_038458212.1", "annotation": "hydroxymethylglutaryl-CoA_lyase", "start": 1950596, "perc_ident": 50, "name": "V529_RS08880", "strand": "-", "evalue": 8.1e-81, "genecluster": "NZ_CP006890_c7"}], ["input|c5|2435705-2435921|-|ctg1_2499|", 13, {"perc_coverage": 98.59154929577466, "end": 1951723, "blastscore": 81, "locus_tag": "WP_038458215.1", "annotation": "acetyl-CoA_carboxylase_biotin_carboxyl_carrier_protein_subunit", "start": 1951511, "perc_ident": 57, "name": "V529_RS08885", "strand": "-", "evalue": 4.5e-14, "genecluster": "NZ_CP006890_c7"}], ["input|c5|2435947-2437285|-|ctg1_2500|", 14, {"perc_coverage": 99.32584269662922, "end": 1953069, "blastscore": 542, "locus_tag": "WP_038458218.1", "annotation": "acetyl-CoA_carboxylase_biotin_carboxylase_subunit", "start": 1951720, "perc_ident": 61, "name": "V529_RS08890", "strand": "-", "evalue": 3.4e-152, "genecluster": "NZ_CP006890_c7"}], ["input|c5|2437300-2438446|-|ctg1_2501|", 15, {"perc_coverage": 99.21259842519686, "end": 1955918, "blastscore": 552, "locus_tag": "WP_007611857.1", "annotation": "acyl-CoA_dehydrogenase", "start": 1954776, "perc_ident": 73, "name": "V529_RS08900", "strand": "-", "evalue": 4.8e-155, "genecluster": "NZ_CP006890_c7"}]], "core_gene_hits": 1, "blast_score": 2861.0}], [{"cluster_type": "nrps", "description": "Bacillus licheniformis strain B4121 scaffold-10, whole genome shotgun sequence", "tags": ["B4121_RS21385", "B4121_RS21390", "B4121_RS21395", "B4121_RS21400", "B4121_RS21405", "B4121_RS21410", "B4121_RS21415", "B4121_RS21420", "B4121_RS21425", "B4121_RS21430", "B4121_RS21435", "B4121_RS21440", "B4121_RS21445", "B4121_RS21450", "B4121_RS21455", "B4121_RS21460", "B4121_RS21465", "B4121_RS21470", "B4121_RS21475", "B4121_RS21480", "B4121_RS21485", "B4121_RS21490", "B4121_RS21495", "B4121_RS21500", "B4121_RS21505", "B4121_RS21510", "B4121_RS21515", "B4121_RS21520", "B4121_RS21525", "B4121_RS21530"], "cluster_label": "c1", "accession": "NZ_LKPO01000027", "proteins": ["WP_081375228.1", "WP_075213304.1", "WP_025810768.1", "WP_025810769.1", "WP_003182452.1", "WP_020451696.1", "WP_025810770.1", "WP_025810771.1", "WP_025810772.1", "WP_020451692.1", "WP_020451691.1", "WP_020451690.1", "WP_020451689.1", "WP_020451688.1", "WP_020451687.1", "WP_020451686.1", "WP_075213305.1", "WP_026579620.1", "WP_075213306.1", "WP_075213307.1", "WP_020451683.1", "WP_026579623.1", "WP_075213316.1", "WP_023857521.1", "WP_020451679.1", "WP_023857522.1", "WP_020451677.1", "WP_020451676.1", "WP_035338688.1", "WP_023857526.1"]}, {"core_bonus": 3, "synteny_score": 8, "hits": 6, "pairings": [["input|c5|2430445-2432386|-|ctg1_2495|", 9, {"perc_coverage": 100.0, "end": 26655, "blastscore": 747, "locus_tag": "WP_025810772.1", "annotation": "AMP-dependent_synthetase", "start": 24703, "perc_ident": 54, "name": "B4121_RS21425", "strand": "+", "evalue": 1.7e-213, "genecluster": "NZ_LKPO01000027_c1"}], ["input|c5|2432435-2433977|-|ctg1_2496|", 10, {"perc_coverage": 97.6608187134503, "end": 24672, "blastscore": 831, "locus_tag": "WP_025810771.1", "annotation": "acyl-CoA_carboxylase_subunit_beta", "start": 23143, "perc_ident": 80, "name": "B4121_RS21420", "strand": "+", "evalue": 5.5e-239, "genecluster": "NZ_LKPO01000027_c1"}], ["input|c5|2433979-2434768|-|ctg1_2497|", 11, {"perc_coverage": 94.27480916030534, "end": 23122, "blastscore": 286, "locus_tag": "WP_025810770.1", "annotation": "enoyl-CoA_hydratase", "start": 22340, "perc_ident": 62, "name": "B4121_RS21415", "strand": "+", "evalue": 3.4e-75, "genecluster": "NZ_LKPO01000027_c1"}], ["input|c5|2434772-2435684|-|ctg1_2498|", 12, {"perc_coverage": 98.67986798679867, "end": 22318, "blastscore": 351, "locus_tag": "WP_020451696.1", "annotation": "hydroxymethylglutaryl-CoA_lyase", "start": 21407, "perc_ident": 55, "name": "B4121_RS21410", "strand": "+", "evalue": 1.3e-94, "genecluster": "NZ_LKPO01000027_c1"}], ["input|c5|2435705-2435921|-|ctg1_2499|", 13, {"perc_coverage": 98.59154929577466, "end": 21389, "blastscore": 87, "locus_tag": "WP_003182452.1", "annotation": "acetyl-CoA_carboxylase_biotin_carboxyl_carrier_protein_subunit", "start": 21177, "perc_ident": 61, "name": "B4121_RS21405", "strand": "+", "evalue": 6.2e-16, "genecluster": "NZ_LKPO01000027_c1"}], ["input|c5|2435947-2437285|-|ctg1_2500|", 14, {"perc_coverage": 99.32584269662922, "end": 21159, "blastscore": 559, "locus_tag": "WP_025810769.1", "annotation": "acetyl-CoA_carboxylase_biotin_carboxylase_subunit", "start": 19819, "perc_ident": 61, "name": "B4121_RS21400", "strand": "+", "evalue": 2.7e-157, "genecluster": "NZ_LKPO01000027_c1"}]], "core_gene_hits": 2, "blast_score": 2861.0}], [{"cluster_type": "transatpks-nrps", "description": "Bacillus amyloliquefaciens strain LM2303 chromosome, complete genome", "tags": ["BSF20_RS16830", "BSF20_RS16835", "BSF20_RS16840", "BSF20_RS16845", "BSF20_RS16850", "BSF20_RS16855", "BSF20_RS16860", "BSF20_RS16865", "BSF20_RS16870", "BSF20_RS16875", "BSF20_RS16885", "BSF20_RS16890", "BSF20_RS16895", "BSF20_RS16900", "BSF20_RS16905", "BSF20_RS16910", "BSF20_RS16915", "BSF20_RS16920", "BSF20_RS16925", "BSF20_RS16930", "BSF20_RS16935", "BSF20_RS16940", "BSF20_RS16945", "BSF20_RS16950", "BSF20_RS16955", "BSF20_RS16960", "BSF20_RS16965", "BSF20_RS16970", "BSF20_RS16975", "BSF20_RS16980", "BSF20_RS16985", "BSF20_RS16990", "BSF20_RS16995", "BSF20_RS17000", "BSF20_RS17005", "BSF20_RS17010", "BSF20_RS17015", "BSF20_RS17020", "BSF20_RS17025", "BSF20_RS17030", "BSF20_RS17035", "BSF20_RS17040", "BSF20_RS17045", "BSF20_RS17050", "BSF20_RS17055", "BSF20_RS17060", "BSF20_RS17065", "BSF20_RS17070", "BSF20_RS17075", "BSF20_RS17080", "BSF20_RS17085", "BSF20_RS17090", "BSF20_RS17095", "BSF20_RS17100", "BSF20_RS17105", "BSF20_RS17110", "BSF20_RS17115", "BSF20_RS17120", "BSF20_RS17125", "BSF20_RS17130", "BSF20_RS17135", "BSF20_RS17140", "BSF20_RS17145", "BSF20_RS17150"], "cluster_label": "c10", "accession": "NZ_CP018152", "proteins": ["WP_044053321.1", "WP_003153838.1", "WP_044053320.1", "WP_044053319.1", "WP_072588477.1", "WP_003153841.1", "WP_024085450.1", "WP_044053318.1", "WP_003153848.1", "WP_003153850.1", "WP_015388142.1", "WP_044053408.1", "WP_044053602.1", "WP_072588478.1", "WP_072588479.1", "WP_072588480.1", "WP_072588481.1", "WP_072588482.1", "WP_072588483.1", "WP_003153891.1", "WP_072588484.1", "WP_014305112.1", "WP_072588485.1", "WP_072588486.1", "WP_007410121.1", "WP_024085387.1", "WP_044053257.1", "WP_007410124.1", "WP_007410125.1", "WP_043867178.1", "WP_014305106.1", "WP_060657270.1", "WP_024085382.1", "WP_058906068.1", "WP_024085380.1", "WP_003153914.1", "WP_014305101.1", "WP_072588487.1", "WP_003153920.1", "WP_012117682.1", "WP_014305097.1", "WP_071543400.1", "WP_072588488.1", "WP_072588489.1", "WP_072588490.1", "WP_060657276.1", "WP_003153930.1", "WP_044053249.1", "WP_060657278.1", "WP_044053247.1", "WP_014305088.1", "WP_060657280.1", "WP_060657282.1", "WP_014418038.1", "WP_060657284.1", "WP_072588492.1", "WP_032858600.1", "WP_003153945.1", "WP_072588493.1", "WP_072588494.1", "WP_072588495.1", "WP_072588496.1", "WP_012117658.1", "WP_072588497.1"]}, {"core_bonus": 3, "synteny_score": 7, "hits": 8, "pairings": [["input|c5|2421162-2421858|+|ctg1_2483|", 0, {"perc_coverage": 99.56709956709958, "end": 3357847, "blastscore": 175, "locus_tag": "WP_060657278.1", "annotation": "DNA-binding_response_regulator", "start": 3357140, "perc_ident": 41, "name": "BSF20_RS17075", "strand": "+", "evalue": 9.7e-42, "genecluster": "NZ_CP018152_c10"}], ["input|c5|2421847-2423005|+|ctg1_2484|", 1, {"perc_coverage": 72.46753246753246, "end": 3359250, "blastscore": 129, "locus_tag": "WP_044053247.1", "annotation": "sensor_histidine_kinase", "start": 3357850, "perc_ident": 32, "name": "BSF20_RS17080", "strand": "+", "evalue": 5.9e-28, "genecluster": "NZ_CP018152_c10"}], ["input|c5|2432435-2433977|-|ctg1_2496|", 10, {"perc_coverage": 97.85575048732943, "end": 3303570, "blastscore": 796, "locus_tag": "WP_007410124.1", "annotation": "acyl-CoA_carboxylase_subunit_beta", "start": 3302041, "perc_ident": 78, "name": "BSF20_RS16970", "strand": "+", "evalue": 2e-228, "genecluster": "NZ_CP018152_c10"}], ["input|c5|2433979-2434768|-|ctg1_2497|", 11, {"perc_coverage": 93.12977099236642, "end": 3302023, "blastscore": 279, "locus_tag": "WP_044053257.1", "annotation": "enoyl-CoA_hydratase", "start": 3301244, "perc_ident": 62, "name": "BSF20_RS16965", "strand": "+", "evalue": 3.2e-73, "genecluster": "NZ_CP018152_c10"}], ["input|c5|2434772-2435684|-|ctg1_2498|", 12, {"perc_coverage": 98.67986798679867, "end": 3301230, "blastscore": 307, "locus_tag": "WP_024085387.1", "annotation": "hydroxymethylglutaryl-CoA_lyase", "start": 3300331, "perc_ident": 50, "name": "BSF20_RS16960", "strand": "+", "evalue": 1.6e-81, "genecluster": "NZ_CP018152_c10"}], ["input|c5|2435705-2435921|-|ctg1_2499|", 13, {"perc_coverage": 98.59154929577466, "end": 3300315, "blastscore": 82, "locus_tag": "WP_007410121.1", "annotation": "acetyl-CoA_carboxylase_biotin_carboxyl_carrier_protein_subunit", "start": 3300103, "perc_ident": 57, "name": "BSF20_RS16955", "strand": "+", "evalue": 2.6e-14, "genecluster": "NZ_CP018152_c10"}], ["input|c5|2435947-2437285|-|ctg1_2500|", 14, {"perc_coverage": 98.87640449438202, "end": 3300106, "blastscore": 544, "locus_tag": "WP_072588486.1", "annotation": "acetyl-CoA_carboxylase_biotin_carboxylase_subunit", "start": 3298757, "perc_ident": 61, "name": "BSF20_RS16950", "strand": "+", "evalue": 1.5e-152, "genecluster": "NZ_CP018152_c10"}], ["input|c5|2437300-2438446|-|ctg1_2501|", 15, {"perc_coverage": 99.21259842519686, "end": 3297050, "blastscore": 548, "locus_tag": "WP_014305112.1", "annotation": "acyl-CoA_dehydrogenase", "start": 3295908, "perc_ident": 73, "name": "BSF20_RS16940", "strand": "+", "evalue": 6.9e-154, "genecluster": "NZ_CP018152_c10"}]], "core_gene_hits": 1, "blast_score": 2860.0}], [{"cluster_type": "transatpks-nrps", "description": "Bacillus amyloliquefaciens strain Y14, complete genome", "tags": ["BAMY_RS09115", "BAMY_RS09120", "BAMY_RS09125", "BAMY_RS09130", "BAMY_RS09135", "BAMY_RS09140", "BAMY_RS09145", "BAMY_RS09150", "BAMY_RS09155", "BAMY_RS09160", "BAMY_RS09165", "BAMY_RS09170", "BAMY_RS09175", "BAMY_RS09180", "BAMY_RS09185", "BAMY_RS09190", "BAMY_RS09195", "BAMY_RS09200", "BAMY_RS09205", "BAMY_RS09210", "BAMY_RS09215", "BAMY_RS09220", "BAMY_RS09225", "BAMY_RS09230", "BAMY_RS09235", "BAMY_RS09240", "BAMY_RS09245", "BAMY_RS09250", "BAMY_RS09255", "BAMY_RS09260", "BAMY_RS09265", "BAMY_RS09270", "BAMY_RS09275", "BAMY_RS09280", "BAMY_RS09285", "BAMY_RS09290", "BAMY_RS09295", "BAMY_RS09300", "BAMY_RS09305", "BAMY_RS09310", "BAMY_RS09315", "BAMY_RS09320", "BAMY_RS09325", "BAMY_RS09330", "BAMY_RS09335", "BAMY_RS09340", "BAMY_RS09345", "BAMY_RS09350", "BAMY_RS09355", "BAMY_RS09360", "BAMY_RS09365", "BAMY_RS09370", "BAMY_RS09375", "BAMY_RS09380", "BAMY_RS09385", "BAMY_RS09395", "BAMY_RS09400", "BAMY_RS09405", "BAMY_RS09410", "BAMY_RS09415", "BAMY_RS09420", "BAMY_RS09425", "BAMY_RS09430", "BAMY_RS09435", "BAMY_RS09440", "BAMY_RS09445"], "cluster_label": "c7", "accession": "NZ_CP017953", "proteins": ["WP_025851067.1", "WP_003153952.1", "WP_014305078.1", "WP_014305079.1", "WP_025851066.1", "WP_014305081.1", "WP_003153945.1", "WP_003153943.1", "WP_025851065.1", "WP_025851064.1", "WP_025851063.1", "WP_014418037.1", "BAMY_RS09175", "WP_025851060.1", "WP_014305088.1", "WP_071543332.1", "WP_025851058.1", "WP_025851057.1", "WP_025851056.1", "WP_025851055.1", "WP_025851054.1", "WP_025851053.1", "WP_025851052.1", "WP_071543400.1", "WP_032857961.1", "WP_003153922.1", "WP_003153920.1", "WP_024085379.1", "WP_014305101.1", "WP_003153914.1", "WP_015388158.1", "WP_025851043.1", "WP_025851042.1", "WP_025851041.1", "WP_025851040.1", "WP_025851039.1", "WP_007410125.1", "WP_007410124.1", "WP_025851038.1", "WP_032857973.1", "WP_007410121.1", "WP_021493381.1", "WP_025851030.1", "WP_032857977.1", "WP_025851029.1", "WP_015388151.1", "WP_032857980.1", "WP_071543333.1", "WP_071543334.1", "WP_025854092.1", "WP_071543335.1", "WP_025852236.1", "WP_003153855.1", "WP_003153854.1", "WP_003153852.1", "WP_003153850.1", "WP_003153848.1", "WP_025852243.1", "WP_003153843.1", "WP_003153841.1", "WP_071543336.1", "WP_015388139.1", "WP_025852247.1", "BAMY_RS09435", "WP_025852249.1", "WP_025852251.1"]}, {"core_bonus": 3, "synteny_score": 7, "hits": 8, "pairings": [["input|c5|2421162-2421858|+|ctg1_2483|", 0, {"perc_coverage": 99.56709956709958, "end": 1845671, "blastscore": 172, "locus_tag": "WP_025851058.1", "annotation": "DNA-binding_response_regulator", "start": 1844964, "perc_ident": 40, "name": "BAMY_RS09195", "strand": "-", "evalue": 6.3e-41, "genecluster": "NZ_CP017953_c7"}], ["input|c5|2421847-2423005|+|ctg1_2484|", 1, {"perc_coverage": 72.46753246753246, "end": 1844961, "blastscore": 129, "locus_tag": "WP_071543332.1", "annotation": "sensor_histidine_kinase", "start": 1843561, "perc_ident": 32, "name": "BAMY_RS09190", "strand": "-", "evalue": 5.9e-28, "genecluster": "NZ_CP017953_c7"}], ["input|c5|2432435-2433977|-|ctg1_2496|", 10, {"perc_coverage": 97.85575048732943, "end": 1900769, "blastscore": 796, "locus_tag": "WP_007410124.1", "annotation": "acyl-CoA_carboxylase_subunit_beta", "start": 1899240, "perc_ident": 78, "name": "BAMY_RS09300", "strand": "-", "evalue": 2e-228, "genecluster": "NZ_CP017953_c7"}], ["input|c5|2433979-2434768|-|ctg1_2497|", 11, {"perc_coverage": 93.12977099236642, "end": 1901566, "blastscore": 280, "locus_tag": "WP_025851038.1", "annotation": "enoyl-CoA_hydratase", "start": 1900787, "perc_ident": 62, "name": "BAMY_RS09305", "strand": "-", "evalue": 2.4e-73, "genecluster": "NZ_CP017953_c7"}], ["input|c5|2434772-2435684|-|ctg1_2498|", 12, {"perc_coverage": 98.67986798679867, "end": 1902479, "blastscore": 306, "locus_tag": "WP_032857973.1", "annotation": "hydroxymethylglutaryl-CoA_lyase", "start": 1901580, "perc_ident": 50, "name": "BAMY_RS09310", "strand": "-", "evalue": 3.6e-81, "genecluster": "NZ_CP017953_c7"}], ["input|c5|2435705-2435921|-|ctg1_2499|", 13, {"perc_coverage": 98.59154929577466, "end": 1902707, "blastscore": 82, "locus_tag": "WP_007410121.1", "annotation": "acetyl-CoA_carboxylase_biotin_carboxyl_carrier_protein_subunit", "start": 1902495, "perc_ident": 57, "name": "BAMY_RS09315", "strand": "-", "evalue": 2.6e-14, "genecluster": "NZ_CP017953_c7"}], ["input|c5|2435947-2437285|-|ctg1_2500|", 14, {"perc_coverage": 98.87640449438202, "end": 1904053, "blastscore": 544, "locus_tag": "WP_021493381.1", "annotation": "acetyl-CoA_carboxylase_biotin_carboxylase_subunit", "start": 1902704, "perc_ident": 61, "name": "BAMY_RS09320", "strand": "-", "evalue": 8.9e-153, "genecluster": "NZ_CP017953_c7"}], ["input|c5|2437300-2438446|-|ctg1_2501|", 15, {"perc_coverage": 99.21259842519686, "end": 1906902, "blastscore": 551, "locus_tag": "WP_032857977.1", "annotation": "acyl-CoA_dehydrogenase", "start": 1905760, "perc_ident": 73, "name": "BAMY_RS09330", "strand": "-", "evalue": 8.2e-155, "genecluster": "NZ_CP017953_c7"}]], "core_gene_hits": 1, "blast_score": 2860.0}], [{"cluster_type": "transatpks-nrps", "description": "Bacillus sp. 5B6 5B6, whole genome shotgun sequence", "tags": ["MY7_RS07990", "MY7_RS07995", "MY7_RS08000", "MY7_RS08005", "MY7_RS08010", "MY7_RS08015", "MY7_RS08020", "MY7_RS08025", "MY7_RS08030", "MY7_RS08035", "MY7_RS08040", "MY7_RS08045", "MY7_RS08050", "MY7_RS08055", "MY7_RS08060", "MY7_RS08065", "MY7_RS08070", "MY7_RS08075", "MY7_RS08080", "MY7_RS08085", "MY7_RS08090", "MY7_RS08095", "MY7_RS08100", "MY7_RS08105", "MY7_RS08110", "MY7_RS08115", "MY7_RS08120", "MY7_RS08125", "MY7_RS08130", "MY7_RS08135", "MY7_RS08140", "MY7_RS08145", "MY7_RS08150", "MY7_RS08155", "MY7_RS08160", "MY7_RS08165", "MY7_RS08170", "MY7_RS08175", "MY7_RS08180", "MY7_RS08185", "MY7_RS08190", "MY7_RS08195", "MY7_RS08200", "MY7_RS08205", "MY7_RS08210", "MY7_RS08215", "MY7_RS08220", "MY7_RS08225", "MY7_RS08230", "MY7_RS08235", "MY7_RS19155", "MY7_RS08240", "MY7_RS08245", "MY7_RS08250", "MY7_RS08255", "MY7_RS08265", "MY7_RS08270", "MY7_RS08275", "MY7_RS08280", "MY7_RS08285", "MY7_RS08290", "MY7_RS08295", "MY7_RS08300", "MY7_RS08305"], "cluster_label": "c7", "accession": "NZ_AJST01000001", "proteins": ["WP_007611783.1", "WP_029325931.1", "WP_007611787.1", "WP_007611789.1", "WP_029325932.1", "WP_029325933.1", "MY7_RS08020", "WP_007611793.1", "MY7_RS08030", "WP_007611794.1", "WP_007611795.1", "WP_014418037.1", "WP_007611798.1", "MY7_RS08055", "WP_007611800.1", "WP_029325936.1", "WP_029325937.1", "WP_029325938.1", "WP_029325939.1", "WP_007611810.1", "WP_007611811.1", "WP_007611813.1", "WP_007611815.1", "WP_007611819.1", "WP_007410136.1", "WP_007611821.1", "WP_007611822.1", "WP_007611825.1", "WP_007611827.1", "WP_007611828.1", "WP_007611829.1", "WP_007611830.1", "WP_007611831.1", "WP_007611833.1", "WP_007611838.1", "WP_007410125.1", "WP_007611839.1", "WP_007611841.1", "WP_007611850.1", "WP_007410121.1", "WP_007611855.1", "WP_007611856.1", "WP_007611857.1", "WP_029325941.1", "WP_003153891.1", "WP_007611859.1", "WP_007611860.1", "WP_007611861.1", "WP_029326088.1", "WP_007611863.1", "MY7_RS19155", "WP_007611864.1", "WP_007611866.1", "WP_007611871.1", "WP_007611874.1", "WP_003153850.1", "WP_003153848.1", "WP_007611878.1", "WP_007611879.1", "WP_007611880.1", "WP_007611881.1", "WP_007611884.1", "MY7_RS08300", "WP_007611890.1"]}, {"core_bonus": 3, "synteny_score": 7, "hits": 8, "pairings": [["input|c5|2421162-2421858|+|ctg1_2483|", 0, {"perc_coverage": 99.56709956709958, "end": 1703908, "blastscore": 171, "locus_tag": "WP_029325937.1", "annotation": "DNA-binding_response_regulator", "start": 1703201, "perc_ident": 40, "name": "MY7_RS08070", "strand": "-", "evalue": 1.4e-40, "genecluster": "NZ_AJST01000001_c7"}], ["input|c5|2421847-2423005|+|ctg1_2484|", 1, {"perc_coverage": 72.46753246753246, "end": 1703198, "blastscore": 130, "locus_tag": "WP_029325936.1", "annotation": "sensor_histidine_kinase", "start": 1701798, "perc_ident": 32, "name": "MY7_RS08065", "strand": "-", "evalue": 3.5e-28, "genecluster": "NZ_AJST01000001_c7"}], ["input|c5|2432435-2433977|-|ctg1_2496|", 10, {"perc_coverage": 97.85575048732943, "end": 1758997, "blastscore": 794, "locus_tag": "WP_007611839.1", "annotation": "acyl-CoA_carboxylase_subunit_beta", "start": 1757468, "perc_ident": 78, "name": "MY7_RS08170", "strand": "-", "evalue": 7.5e-228, "genecluster": "NZ_AJST01000001_c7"}], ["input|c5|2433979-2434768|-|ctg1_2497|", 11, {"perc_coverage": 93.12977099236642, "end": 1759794, "blastscore": 279, "locus_tag": "WP_007611841.1", "annotation": "3-hydroxybutyryl-CoA_dehydratase", "start": 1759015, "perc_ident": 63, "name": "MY7_RS08175", "strand": "-", "evalue": 4.1e-73, "genecluster": "NZ_AJST01000001_c7"}], ["input|c5|2434772-2435684|-|ctg1_2498|", 12, {"perc_coverage": 98.67986798679867, "end": 1760707, "blastscore": 307, "locus_tag": "WP_007611850.1", "annotation": "hydroxymethylglutaryl-CoA_lyase", "start": 1759808, "perc_ident": 51, "name": "MY7_RS08180", "strand": "-", "evalue": 2.1e-81, "genecluster": "NZ_AJST01000001_c7"}], ["input|c5|2435705-2435921|-|ctg1_2499|", 13, {"perc_coverage": 98.59154929577466, "end": 1760935, "blastscore": 82, "locus_tag": "WP_007410121.1", "annotation": "acetyl-CoA_carboxylase_biotin_carboxyl_carrier_protein_subunit", "start": 1760723, "perc_ident": 57, "name": "MY7_RS08185", "strand": "-", "evalue": 2.6e-14, "genecluster": "NZ_AJST01000001_c7"}], ["input|c5|2435947-2437285|-|ctg1_2500|", 14, {"perc_coverage": 99.32584269662922, "end": 1762281, "blastscore": 545, "locus_tag": "WP_007611855.1", "annotation": "acetyl-CoA_carboxylase_biotin_carboxylase_subunit", "start": 1760932, "perc_ident": 61, "name": "MY7_RS08190", "strand": "-", "evalue": 6.8e-153, "genecluster": "NZ_AJST01000001_c7"}], ["input|c5|2437300-2438446|-|ctg1_2501|", 15, {"perc_coverage": 99.21259842519686, "end": 1765130, "blastscore": 552, "locus_tag": "WP_007611857.1", "annotation": "acyl-CoA_dehydrogenase", "start": 1763988, "perc_ident": 73, "name": "MY7_RS08200", "strand": "-", "evalue": 4.8e-155, "genecluster": "NZ_AJST01000001_c7"}]], "core_gene_hits": 1, "blast_score": 2860.0}]], "prefix": "general"}, {"total_hits": 5953, "region_number": 6, "ranking": [[{"cluster_type": "nrps", "description": "Bacillus sp. JH7 scaffold_1, whole genome shotgun sequence", "tags": ["AU379_RS11570", "AU379_RS11575", "AU379_RS11580", "AU379_RS11585", "AU379_RS11590", "AU379_RS11595", "AU379_RS11600", "AU379_RS11605", "AU379_RS11610", "AU379_RS11615", "AU379_RS11620", "AU379_RS11625", "AU379_RS29020", "AU379_RS11630", "AU379_RS29025", "AU379_RS11635", "AU379_RS11640", "AU379_RS11645", "AU379_RS11650", "AU379_RS11655", "AU379_RS11660", "AU379_RS11665", "AU379_RS11670", "AU379_RS11675", "AU379_RS11680", "AU379_RS11685", "AU379_RS11690", "AU379_RS11695", "AU379_RS11700", "AU379_RS11705", "AU379_RS11710", "AU379_RS11715", "AU379_RS11720", "AU379_RS11725", "AU379_RS11730", "AU379_RS11735", "AU379_RS11740", "AU379_RS11745", "AU379_RS11750", "AU379_RS29030", "AU379_RS11755", "AU379_RS11760", "AU379_RS11765"], "cluster_label": "c5", "accession": "NZ_LPUS01000001", "proteins": ["WP_000590674.1", "WP_033667522.1", "WP_061139282.1", "WP_000593070.1", "WP_000694605.1", "WP_000833545.1", "WP_002063312.1", "WP_000997924.1", "WP_016090209.1", "WP_001987408.1", "WP_000470144.1", "WP_048568142.1", "AU379_RS29020", "WP_048568143.1", "WP_002164541.1", "WP_000592189.1", "AU379_RS11640", "AU379_RS11645", "WP_061139283.1", "WP_000701216.1", "WP_061139284.1", "WP_000503043.1", "WP_061139285.1", "WP_000858613.1", "WP_080000444.1", "WP_061139286.1", "WP_000682538.1", "WP_000347986.1", "WP_061139287.1", "WP_000842216.1", "WP_000397983.1", "WP_000827561.1", "WP_000517260.1", "WP_000664542.1", "WP_000287533.1", "WP_000713864.1", "WP_000852627.1", "WP_001999836.1", "WP_000624979.1", "WP_074047530.1", "WP_000594151.1", "WP_000191888.1", "WP_061139288.1"]}, {"core_bonus": 3, "synteny_score": 36, "hits": 41, "pairings": [["input|c6|2473867-2474509|-|ctg1_2530|", 0, {"perc_coverage": 100.0, "end": 2292807, "blastscore": 413, "locus_tag": "WP_000590674.1", "annotation": "DNA-binding_response_regulator", "start": 2292166, "perc_ident": 100, "name": "AU379_RS11570", "strand": "-", "evalue": 1.9e-113, "genecluster": "NZ_LPUS01000001_c5"}], ["input|c6|2474510-2476343|-|ctg1_2531|", 1, {"perc_coverage": 100.0, "end": 2294641, "blastscore": 1176, "locus_tag": "WP_033667522.1", "annotation": "sensor_histidine_kinase", "start": 2292809, "perc_ident": 100, "name": "AU379_RS11575", "strand": "-", "evalue": 0.0, "genecluster": "NZ_LPUS01000001_c5"}], ["input|c6|2477054-2478881|-|ctg1_2532|", 2, {"perc_coverage": 100.0, "end": 2297179, "blastscore": 1253, "locus_tag": "WP_061139282.1", "annotation": "asparagine_synthase_(glutamine-hydrolyzing)", "start": 2295353, "perc_ident": 100, "name": "AU379_RS11580", "strand": "-", "evalue": 0.0, "genecluster": "NZ_LPUS01000001_c5"}], ["input|c6|2479257-2479827|+|ctg1_2533|", 3, {"perc_coverage": 100.0, "end": 2298125, "blastscore": 375, "locus_tag": "WP_000593070.1", "annotation": "TetR/AcrR_family_transcriptional_regulator", "start": 2297556, "perc_ident": 100, "name": "AU379_RS11585", "strand": "+", "evalue": 3.1e-102, "genecluster": "NZ_LPUS01000001_c5"}], ["input|c6|2480124-2480946|-|ctg1_2534|", 4, {"perc_coverage": 100.0, "end": 2299244, "blastscore": 550, "locus_tag": "WP_000694605.1", "annotation": "polysaccharide_deacetylase", "start": 2298423, "perc_ident": 100, "name": "AU379_RS11590", "strand": "-", "evalue": 1e-154, "genecluster": "NZ_LPUS01000001_c5"}], ["input|c6|2480992-2481496|-|ctg1_2535|", 5, {"perc_coverage": 100.0, "end": 2299794, "blastscore": 282, "locus_tag": "WP_000833545.1", "annotation": "hypothetical_protein", "start": 2299291, "perc_ident": 100, "name": "AU379_RS11595", "strand": "-", "evalue": 3.1e-74, "genecluster": "NZ_LPUS01000001_c5"}], ["input|c6|2481818-2481989|-|ctg1_2536|", 6, {"perc_coverage": 100.0, "end": 2300287, "blastscore": 118, "locus_tag": "WP_002063312.1", "annotation": "hypothetical_protein", "start": 2300117, "perc_ident": 100, "name": "AU379_RS11600", "strand": "-", "evalue": 3.4e-25, "genecluster": "NZ_LPUS01000001_c5"}], ["input|c6|2482120-2482675|+|ctg1_2537|", 7, {"perc_coverage": 100.0, "end": 2300973, "blastscore": 365, "locus_tag": "WP_000997924.1", "annotation": "DNA-binding_protein", "start": 2300419, "perc_ident": 100, "name": "AU379_RS11605", "strand": "+", "evalue": 4e-99, "genecluster": "NZ_LPUS01000001_c5"}], ["input|c6|2482825-2484244|-|ctg1_2538|", 8, {"perc_coverage": 100.0, "end": 2302542, "blastscore": 964, "locus_tag": "WP_016090209.1", "annotation": "S-layer_protein/peptidoglycan_endo-beta-N-acetylglucosaminidase", "start": 2301124, "perc_ident": 100, "name": "AU379_RS11610", "strand": "-", "evalue": 3.8e-279, "genecluster": "NZ_LPUS01000001_c5"}], ["input|c6|2485189-2485375|+|ctg1_2539|", 9, {"perc_coverage": 100.0, "end": 2303673, "blastscore": 118, "locus_tag": "WP_001987408.1", "annotation": "hypothetical_protein", "start": 2303488, "perc_ident": 100, "name": "AU379_RS11615", "strand": "+", "evalue": 3.7e-25, "genecluster": "NZ_LPUS01000001_c5"}], ["input|c6|2485741-2486248|-|ctg1_2540|", 10, {"perc_coverage": 100.0, "end": 2304546, "blastscore": 359, "locus_tag": "WP_000470144.1", "annotation": "N-acetyltransferase", "start": 2304040, "perc_ident": 100, "name": "AU379_RS11620", "strand": "-", "evalue": 1.5e-97, "genecluster": "NZ_LPUS01000001_c5"}], ["input|c6|2486552-2487200|-|ctg1_2541|", 11, {"perc_coverage": 100.0, "end": 2305498, "blastscore": 426, "locus_tag": "WP_048568142.1", "annotation": "antigen", "start": 2304851, "perc_ident": 100, "name": "AU379_RS11625", "strand": "-", "evalue": 2.2e-117, "genecluster": "NZ_LPUS01000001_c5"}], ["input|c6|2487695-2488286|+|ctg1_2542|", 12, {"perc_coverage": 100.0, "end": 2306584, "blastscore": 399, "locus_tag": "WP_048568143.1", "annotation": "succinoglycan_biosynthesis_protein", "start": 2305994, "perc_ident": 100, "name": "AU379_RS11630", "strand": "+", "evalue": 2.7e-109, "genecluster": "NZ_LPUS01000001_c5"}], ["input|c6|2488238-2488511|-|ctg1_2543|", 13, {"perc_coverage": 100.0, "end": 2306809, "blastscore": 188, "locus_tag": "WP_002164541.1", "annotation": "hypothetical_protein", "start": 2306537, "perc_ident": 100, "name": "AU379_RS29025", "strand": "-", "evalue": 3.3e-46, "genecluster": "NZ_LPUS01000001_c5"}], ["input|c6|2490026-2490437|-|ctg1_2545|", 14, {"perc_coverage": 100.0, "end": 2308735, "blastscore": 272, "locus_tag": "WP_000592189.1", "annotation": "hypothetical_protein", "start": 2308325, "perc_ident": 100, "name": "AU379_RS11635", "strand": "-", "evalue": 2e-71, "genecluster": "NZ_LPUS01000001_c5"}], ["input|c6|2490796-2490997|-|ctg1_2546|", 15, {"perc_coverage": 100.0, "end": 2309403, "blastscore": 135, "locus_tag": "AU379_RS11640", "annotation": "chitin-binding_protein", "start": 2309095, "perc_ident": 100, "name": "AU379_RS11640", "strand": "-", "evalue": 2.4e-30, "genecluster": "NZ_LPUS01000001_c5"}], ["input|c6|2491254-2491698|-|ctg1_2547|", 16, {"perc_coverage": 76.19047619047619, "end": 2309996, "blastscore": 214, "locus_tag": "AU379_RS11645", "annotation": "short-chain_dehydrogenase", "start": 2309661, "perc_ident": 100, "name": "AU379_RS11645", "strand": "-", "evalue": 7e-54, "genecluster": "NZ_LPUS01000001_c5"}], ["input|c6|2492081-2492804|-|ctg1_2548|", 17, {"perc_coverage": 100.0, "end": 2311102, "blastscore": 491, "locus_tag": "WP_061139283.1", "annotation": "thioesterase", "start": 2310380, "perc_ident": 100, "name": "AU379_RS11650", "strand": "-", "evalue": 4.8e-137, "genecluster": "NZ_LPUS01000001_c5"}], ["input|c6|2492790-2493417|-|ctg1_2549|", 18, {"perc_coverage": 100.0, "end": 2311793, "blastscore": 427, "locus_tag": "WP_000701216.1", "annotation": "4'-phosphopantetheinyl_transferase", "start": 2311089, "perc_ident": 100, "name": "AU379_RS11655", "strand": "-", "evalue": 7.4e-118, "genecluster": "NZ_LPUS01000001_c5"}], ["input|c6|2493816-2508699|-|ctg1_2550|", 19, {"perc_coverage": 100.0, "end": 2326997, "blastscore": 9923, "locus_tag": "WP_061139284.1", "annotation": "non-ribosomal_peptide_synthetase", "start": 2312115, "perc_ident": 100, "name": "AU379_RS11660", "strand": "-", "evalue": 0.0, "genecluster": "NZ_LPUS01000001_c5"}], ["input|c6|2493816-2508699|-|ctg1_2550|", 19, {"perc_coverage": 42.197580645161295, "end": 2333464, "blastscore": 2045, "locus_tag": "WP_000503043.1", "annotation": "non-ribosomal_peptide_synthetase", "start": 2326994, "perc_ident": 51, "name": "AU379_RS11665", "strand": "-", "evalue": 0.0, "genecluster": "NZ_LPUS01000001_c5"}], ["input|c6|2508695-2515166|-|ctg1_2551|", 20, {"perc_coverage": 100.0, "end": 2333464, "blastscore": 4296, "locus_tag": "WP_000503043.1", "annotation": "non-ribosomal_peptide_synthetase", "start": 2326994, "perc_ident": 100, "name": "AU379_RS11665", "strand": "-", "evalue": 0.0, "genecluster": "NZ_LPUS01000001_c5"}], ["input|c6|2508695-2515166|-|ctg1_2551|", 20, {"perc_coverage": 97.07792207792207, "end": 2326997, "blastscore": 2021, "locus_tag": "WP_061139284.1", "annotation": "non-ribosomal_peptide_synthetase", "start": 2312115, "perc_ident": 51, "name": "AU379_RS11660", "strand": "-", "evalue": 0.0, "genecluster": "NZ_LPUS01000001_c5"}], ["input|c6|2515168-2519725|-|ctg1_2552|", 21, {"perc_coverage": 100.0, "end": 2338023, "blastscore": 3054, "locus_tag": "WP_061139285.1", "annotation": "non-ribosomal_peptide_synthetase", "start": 2333467, "perc_ident": 100, "name": "AU379_RS11670", "strand": "-", "evalue": 0.0, "genecluster": "NZ_LPUS01000001_c5"}], ["input|c6|2515168-2519725|-|ctg1_2552|", 21, {"perc_coverage": 100.7905138339921, "end": 2326997, "blastscore": 1229, "locus_tag": "WP_061139284.1", "annotation": "non-ribosomal_peptide_synthetase", "start": 2312115, "perc_ident": 46, "name": "AU379_RS11660", "strand": "-", "evalue": 0.0, "genecluster": "NZ_LPUS01000001_c5"}], ["input|c6|2515168-2519725|-|ctg1_2552|", 21, {"perc_coverage": 96.83794466403161, "end": 2333464, "blastscore": 679, "locus_tag": "WP_000503043.1", "annotation": "non-ribosomal_peptide_synthetase", "start": 2326994, "perc_ident": 32, "name": "AU379_RS11665", "strand": "-", "evalue": 1e-192, "genecluster": "NZ_LPUS01000001_c5"}], ["input|c6|2519738-2520992|-|ctg1_2553|", 22, {"perc_coverage": 100.0, "end": 2339290, "blastscore": 798, "locus_tag": "WP_000858613.1", "annotation": "MFS_transporter", "start": 2338037, "perc_ident": 100, "name": "AU379_RS11675", "strand": "-", "evalue": 4.2e-229, "genecluster": "NZ_LPUS01000001_c5"}], ["input|c6|2522052-2522643|-|ctg1_2554|", 23, {"perc_coverage": 100.0, "end": 2340983, "blastscore": 403, "locus_tag": "WP_080000444.1", "annotation": "SGNH/GDSL_hydrolase_family_protein", "start": 2340351, "perc_ident": 100, "name": "AU379_RS11680", "strand": "-", "evalue": 1.4e-110, "genecluster": "NZ_LPUS01000001_c5"}], ["input|c6|2523064-2524378|-|ctg1_2555|", 24, {"perc_coverage": 100.0, "end": 2342676, "blastscore": 855, "locus_tag": "WP_061139286.1", "annotation": "D-alanyl-D-alanine_carboxypeptidase", "start": 2341363, "perc_ident": 100, "name": "AU379_RS11685", "strand": "-", "evalue": 2.3e-246, "genecluster": "NZ_LPUS01000001_c5"}], ["input|c6|2524709-2525369|-|ctg1_2556|", 25, {"perc_coverage": 100.0, "end": 2343667, "blastscore": 465, "locus_tag": "WP_000682538.1", "annotation": "antibiotic_acetyltransferase", "start": 2343008, "perc_ident": 100, "name": "AU379_RS11690", "strand": "-", "evalue": 4.4e-129, "genecluster": "NZ_LPUS01000001_c5"}], ["input|c6|2525622-2526381|-|ctg1_2557|", 26, {"perc_coverage": 100.0, "end": 2344679, "blastscore": 468, "locus_tag": "WP_000347986.1", "annotation": "membrane_protein", "start": 2343921, "perc_ident": 100, "name": "AU379_RS11695", "strand": "-", "evalue": 3.5e-130, "genecluster": "NZ_LPUS01000001_c5"}], ["input|c6|2526448-2527699|-|ctg1_2558|", 27, {"perc_coverage": 100.0, "end": 2345997, "blastscore": 849, "locus_tag": "WP_061139287.1", "annotation": "hypothetical_protein", "start": 2344747, "perc_ident": 100, "name": "AU379_RS11700", "strand": "-", "evalue": 1.2e-244, "genecluster": "NZ_LPUS01000001_c5"}], ["input|c6|2528220-2528499|-|ctg1_2559|", 28, {"perc_coverage": 100.0, "end": 2346797, "blastscore": 177, "locus_tag": "WP_000842216.1", "annotation": "AbrB/MazE/SpoVT_family_DNA-binding_domain-containing_protein", "start": 2346519, "perc_ident": 100, "name": "AU379_RS11705", "strand": "-", "evalue": 7.8e-43, "genecluster": "NZ_LPUS01000001_c5"}], ["input|c6|2528639-2529518|-|ctg1_2560|", 29, {"perc_coverage": 100.0, "end": 2347816, "blastscore": 564, "locus_tag": "WP_000397983.1", "annotation": "transcriptional_regulator", "start": 2346938, "perc_ident": 100, "name": "AU379_RS11710", "strand": "-", "evalue": 9.3e-159, "genecluster": "NZ_LPUS01000001_c5"}], ["input|c6|2529894-2530146|+|ctg1_2561|", 30, {"perc_coverage": 100.0, "end": 2348444, "blastscore": 168, "locus_tag": "WP_000827561.1", "annotation": "DNA-binding_response_regulator", "start": 2348193, "perc_ident": 100, "name": "AU379_RS11715", "strand": "+", "evalue": 2.5e-40, "genecluster": "NZ_LPUS01000001_c5"}], ["input|c6|2530386-2530989|-|ctg1_2562|", 31, {"perc_coverage": 100.0, "end": 2349287, "blastscore": 382, "locus_tag": "WP_000517260.1", "annotation": "hypothetical_protein", "start": 2348685, "perc_ident": 100, "name": "AU379_RS11720", "strand": "-", "evalue": 2.6e-104, "genecluster": "NZ_LPUS01000001_c5"}], ["input|c6|2531014-2531824|-|ctg1_2563|", 32, {"perc_coverage": 100.0, "end": 2350122, "blastscore": 565, "locus_tag": "WP_000664542.1", "annotation": "hypothetical_protein", "start": 2349313, "perc_ident": 100, "name": "AU379_RS11725", "strand": "-", "evalue": 3.9e-159, "genecluster": "NZ_LPUS01000001_c5"}], ["input|c6|2532068-2533538|-|ctg1_2564|", 33, {"perc_coverage": 100.0, "end": 2351836, "blastscore": 965, "locus_tag": "WP_000287533.1", "annotation": "aminoacyl-histidine_dipeptidase", "start": 2350367, "perc_ident": 100, "name": "AU379_RS11730", "strand": "-", "evalue": 3e-279, "genecluster": "NZ_LPUS01000001_c5"}], ["input|c6|2533749-2534139|+|ctg1_2565|", 34, {"perc_coverage": 100.0, "end": 2352437, "blastscore": 254, "locus_tag": "WP_000713864.1", "annotation": "hypothetical_protein", "start": 2352048, "perc_ident": 100, "name": "AU379_RS11735", "strand": "+", "evalue": 5.4e-66, "genecluster": "NZ_LPUS01000001_c5"}], ["input|c6|2534158-2534335|-|ctg1_2566|", 35, {"perc_coverage": 100.0, "end": 2352633, "blastscore": 109, "locus_tag": "WP_000852627.1", "annotation": "stage_II_sporulation_protein_SB", "start": 2352457, "perc_ident": 100, "name": "AU379_RS11740", "strand": "-", "evalue": 1.6e-22, "genecluster": "NZ_LPUS01000001_c5"}], ["input|c6|2534407-2534536|-|ctg1_2567|", 36, {"perc_coverage": 100.0, "end": 2352843, "blastscore": 82, "locus_tag": "WP_001999836.1", "annotation": "hypothetical_protein", "start": 2352706, "perc_ident": 100, "name": "AU379_RS11745", "strand": "-", "evalue": 9.1e-15, "genecluster": "NZ_LPUS01000001_c5"}], ["input|c6|2534648-2535386|-|ctg1_2568|", 37, {"perc_coverage": 100.0, "end": 2353684, "blastscore": 477, "locus_tag": "WP_000624979.1", "annotation": "stage_II_sporulation_protein_SA", "start": 2352947, "perc_ident": 100, "name": "AU379_RS11750", "strand": "-", "evalue": 1.3e-132, "genecluster": "NZ_LPUS01000001_c5"}], ["input|c6|2535623-2536361|-|ctg1_2569|", 38, {"perc_coverage": 100.0, "end": 2354659, "blastscore": 507, "locus_tag": "WP_000594151.1", "annotation": "2,3-diphosphoglycerate-dependent_phosphoglycerate_mutase", "start": 2353922, "perc_ident": 100, "name": "AU379_RS11755", "strand": "-", "evalue": 1.1e-141, "genecluster": "NZ_LPUS01000001_c5"}], ["input|c6|2536527-2537010|-|ctg1_2570|", 39, {"perc_coverage": 100.0, "end": 2355308, "blastscore": 321, "locus_tag": "WP_000191888.1", "annotation": "MarR_family_transcriptional_regulator", "start": 2354826, "perc_ident": 100, "name": "AU379_RS11760", "strand": "-", "evalue": 5.8e-86, "genecluster": "NZ_LPUS01000001_c5"}], ["input|c6|2537126-2538803|+|ctg1_2571|", 40, {"perc_coverage": 100.0, "end": 2357101, "blastscore": 1126, "locus_tag": "WP_061139288.1", "annotation": "indolepyruvate_decarboxylase", "start": 2355416, "perc_ident": 100, "name": "AU379_RS11765", "strand": "+", "evalue": 0.0, "genecluster": "NZ_LPUS01000001_c5"}]], "core_gene_hits": 3, "blast_score": 41307.0}], [{"cluster_type": "nrps", "description": "Bacillus cereus BAG4X12-1 supercont1.1, whole genome shotgun sequence", "tags": ["IE9_RS10865", "IE9_RS10870", "IE9_RS10875", "IE9_RS10880", "IE9_RS29965", "IE9_RS10885", "IE9_RS10890", "IE9_RS10895", "IE9_RS10900", "IE9_RS10905", "IE9_RS10910", "IE9_RS10915", "IE9_RS10920", "IE9_RS10925", "IE9_RS10930", "IE9_RS10935", "IE9_RS10940", "IE9_RS10945", "IE9_RS10950", "IE9_RS10955", "IE9_RS10960", "IE9_RS10965", "IE9_RS10970", "IE9_RS10975", "IE9_RS10980", "IE9_RS10985", "IE9_RS10990", "IE9_RS10995", "IE9_RS11000", "IE9_RS29970", "IE9_RS11005", "IE9_RS29975", "IE9_RS11010", "IE9_RS11015", "IE9_RS11020", "IE9_RS11025", "IE9_RS11030", "IE9_RS11035", "IE9_RS11040", "IE9_RS11045", "IE9_RS11050", "IE9_RS11055", "IE9_RS11060", "IE9_RS11065"], "cluster_label": "c5", "accession": "NZ_JH791951", "proteins": ["WP_000497670.1", "WP_050552233.1", "WP_000191888.1", "WP_000594148.1", "WP_074047530.1", "WP_000624971.1", "WP_080000386.1", "WP_000852629.1", "WP_000713867.1", "WP_000287515.1", "WP_000678512.1", "WP_000517260.1", "WP_000827560.1", "WP_000397985.1", "WP_000842216.1", "WP_001032367.1", "WP_000347986.1", "WP_000682540.1", "WP_000677709.1", "WP_074629064.1", "WP_000858613.1", "WP_000180431.1", "WP_000503036.1", "WP_001255747.1", "WP_000701220.1", "WP_001172949.1", "IE9_RS10990", "IE9_RS10995", "WP_000592189.1", "WP_002103104.1", "WP_002103105.1", "IE9_RS29975", "WP_000655727.1", "WP_000470144.1", "WP_001987408.1", "WP_000653345.1", "WP_000997924.1", "WP_002063312.1", "WP_000833545.1", "WP_000694605.1", "WP_000593070.1", "WP_000334324.1", "WP_002103112.1", "WP_000590674.1"]}, {"core_bonus": 3, "synteny_score": 36, "hits": 41, "pairings": [["input|c6|2473867-2474509|-|ctg1_2530|", 0, {"perc_coverage": 100.0, "end": 2162520, "blastscore": 413, "locus_tag": "WP_000590674.1", "annotation": "DNA-binding_response_regulator", "start": 2161879, "perc_ident": 100, "name": "IE9_RS11065", "strand": "+", "evalue": 1.9e-113, "genecluster": "NZ_JH791951_c5"}], ["input|c6|2474510-2476343|-|ctg1_2531|", 1, {"perc_coverage": 100.0, "end": 2161877, "blastscore": 1167, "locus_tag": "WP_002103112.1", "annotation": "sensor_histidine_kinase", "start": 2160045, "perc_ident": 99, "name": "IE9_RS11060", "strand": "+", "evalue": 0.0, "genecluster": "NZ_JH791951_c5"}], ["input|c6|2477054-2478881|-|ctg1_2532|", 2, {"perc_coverage": 100.0, "end": 2159333, "blastscore": 1253, "locus_tag": "WP_000334324.1", "annotation": "asparagine_synthase_(glutamine-hydrolyzing)", "start": 2157507, "perc_ident": 100, "name": "IE9_RS11055", "strand": "+", "evalue": 0.0, "genecluster": "NZ_JH791951_c5"}], ["input|c6|2479257-2479827|+|ctg1_2533|", 3, {"perc_coverage": 100.0, "end": 2157130, "blastscore": 375, "locus_tag": "WP_000593070.1", "annotation": "TetR/AcrR_family_transcriptional_regulator", "start": 2156561, "perc_ident": 100, "name": "IE9_RS11050", "strand": "-", "evalue": 3.1e-102, "genecluster": "NZ_JH791951_c5"}], ["input|c6|2480124-2480946|-|ctg1_2534|", 4, {"perc_coverage": 100.0, "end": 2156263, "blastscore": 550, "locus_tag": "WP_000694605.1", "annotation": "polysaccharide_deacetylase", "start": 2155442, "perc_ident": 100, "name": "IE9_RS11045", "strand": "+", "evalue": 1e-154, "genecluster": "NZ_JH791951_c5"}], ["input|c6|2480992-2481496|-|ctg1_2535|", 5, {"perc_coverage": 100.0, "end": 2155395, "blastscore": 282, "locus_tag": "WP_000833545.1", "annotation": "hypothetical_protein", "start": 2154892, "perc_ident": 100, "name": "IE9_RS11040", "strand": "+", "evalue": 3.1e-74, "genecluster": "NZ_JH791951_c5"}], ["input|c6|2481818-2481989|-|ctg1_2536|", 6, {"perc_coverage": 100.0, "end": 2154569, "blastscore": 118, "locus_tag": "WP_002063312.1", "annotation": "hypothetical_protein", "start": 2154399, "perc_ident": 100, "name": "IE9_RS11035", "strand": "+", "evalue": 3.4e-25, "genecluster": "NZ_JH791951_c5"}], ["input|c6|2482120-2482675|+|ctg1_2537|", 7, {"perc_coverage": 100.0, "end": 2154267, "blastscore": 365, "locus_tag": "WP_000997924.1", "annotation": "helix-turn-helix_domain-containing_protein", "start": 2153713, "perc_ident": 100, "name": "IE9_RS11030", "strand": "-", "evalue": 4e-99, "genecluster": "NZ_JH791951_c5"}], ["input|c6|2482825-2484244|-|ctg1_2538|", 8, {"perc_coverage": 100.0, "end": 2153562, "blastscore": 961, "locus_tag": "WP_000653345.1", "annotation": "glucosaminidase", "start": 2152144, "perc_ident": 100, "name": "IE9_RS11025", "strand": "+", "evalue": 4.2e-278, "genecluster": "NZ_JH791951_c5"}], ["input|c6|2485189-2485375|+|ctg1_2539|", 9, {"perc_coverage": 100.0, "end": 2151194, "blastscore": 118, "locus_tag": "WP_001987408.1", "annotation": "hypothetical_protein", "start": 2151009, "perc_ident": 100, "name": "IE9_RS11020", "strand": "-", "evalue": 3.7e-25, "genecluster": "NZ_JH791951_c5"}], ["input|c6|2485741-2486248|-|ctg1_2540|", 10, {"perc_coverage": 100.0, "end": 2150642, "blastscore": 359, "locus_tag": "WP_000470144.1", "annotation": "N-acetyltransferase", "start": 2150136, "perc_ident": 100, "name": "IE9_RS11015", "strand": "+", "evalue": 1.5e-97, "genecluster": "NZ_JH791951_c5"}], ["input|c6|2486552-2487200|-|ctg1_2541|", 11, {"perc_coverage": 100.0, "end": 2149830, "blastscore": 415, "locus_tag": "WP_000655727.1", "annotation": "hypothetical_protein", "start": 2149183, "perc_ident": 97, "name": "IE9_RS11010", "strand": "+", "evalue": 3e-114, "genecluster": "NZ_JH791951_c5"}], ["input|c6|2487695-2488286|+|ctg1_2542|", 12, {"perc_coverage": 98.9795918367347, "end": 2148687, "blastscore": 384, "locus_tag": "WP_002103105.1", "annotation": "hypothetical_protein", "start": 2148103, "perc_ident": 97, "name": "IE9_RS11005", "strand": "-", "evalue": 6.8e-105, "genecluster": "NZ_JH791951_c5"}], ["input|c6|2488238-2488511|-|ctg1_2543|", 13, {"perc_coverage": 90.0, "end": 2148206, "blastscore": 166, "locus_tag": "WP_002103104.1", "annotation": "hypothetical_protein", "start": 2147871, "perc_ident": 98, "name": "IE9_RS29970", "strand": "+", "evalue": 1.3e-39, "genecluster": "NZ_JH791951_c5"}], ["input|c6|2490026-2490437|-|ctg1_2545|", 14, {"perc_coverage": 100.0, "end": 2146355, "blastscore": 272, "locus_tag": "WP_000592189.1", "annotation": "hypothetical_protein", "start": 2145945, "perc_ident": 100, "name": "IE9_RS11000", "strand": "+", "evalue": 2e-71, "genecluster": "NZ_JH791951_c5"}], ["input|c6|2490796-2490997|-|ctg1_2546|", 15, {"perc_coverage": 100.0, "end": 2145585, "blastscore": 135, "locus_tag": "IE9_RS10995", "annotation": "chitin-binding_protein", "start": 2145289, "perc_ident": 100, "name": "IE9_RS10995", "strand": "+", "evalue": 2.4e-30, "genecluster": "NZ_JH791951_c5"}], ["input|c6|2491254-2491698|-|ctg1_2547|", 16, {"perc_coverage": 74.82993197278913, "end": 2145013, "blastscore": 210, "locus_tag": "IE9_RS10990", "annotation": "short-chain_dehydrogenase", "start": 2144684, "perc_ident": 100, "name": "IE9_RS10990", "strand": "+", "evalue": 1e-52, "genecluster": "NZ_JH791951_c5"}], ["input|c6|2492081-2492804|-|ctg1_2548|", 17, {"perc_coverage": 100.0, "end": 2144300, "blastscore": 483, "locus_tag": "WP_001172949.1", "annotation": "thioesterase", "start": 2143578, "perc_ident": 98, "name": "IE9_RS10985", "strand": "+", "evalue": 1e-134, "genecluster": "NZ_JH791951_c5"}], ["input|c6|2492790-2493417|-|ctg1_2549|", 18, {"perc_coverage": 100.0, "end": 2143591, "blastscore": 408, "locus_tag": "WP_000701220.1", "annotation": "4'-phosphopantetheinyl_transferase", "start": 2142887, "perc_ident": 96, "name": "IE9_RS10980", "strand": "+", "evalue": 6.1e-112, "genecluster": "NZ_JH791951_c5"}], ["input|c6|2493816-2508699|-|ctg1_2550|", 19, {"perc_coverage": 100.0, "end": 2142523, "blastscore": 9838, "locus_tag": "WP_001255747.1", "annotation": "non-ribosomal_peptide_synthetase", "start": 2127641, "perc_ident": 99, "name": "IE9_RS10975", "strand": "+", "evalue": 0.0, "genecluster": "NZ_JH791951_c5"}], ["input|c6|2493816-2508699|-|ctg1_2550|", 19, {"perc_coverage": 42.197580645161295, "end": 2127644, "blastscore": 2037, "locus_tag": "WP_000503036.1", "annotation": "non-ribosomal_peptide_synthetase", "start": 2121174, "perc_ident": 51, "name": "IE9_RS10970", "strand": "+", "evalue": 0.0, "genecluster": "NZ_JH791951_c5"}], ["input|c6|2508695-2515166|-|ctg1_2551|", 20, {"perc_coverage": 100.0, "end": 2127644, "blastscore": 4247, "locus_tag": "WP_000503036.1", "annotation": "non-ribosomal_peptide_synthetase", "start": 2121174, "perc_ident": 99, "name": "IE9_RS10970", "strand": "+", "evalue": 0.0, "genecluster": "NZ_JH791951_c5"}], ["input|c6|2508695-2515166|-|ctg1_2551|", 20, {"perc_coverage": 97.07792207792207, "end": 2142523, "blastscore": 2018, "locus_tag": "WP_001255747.1", "annotation": "non-ribosomal_peptide_synthetase", "start": 2127641, "perc_ident": 51, "name": "IE9_RS10975", "strand": "+", "evalue": 0.0, "genecluster": "NZ_JH791951_c5"}], ["input|c6|2515168-2519725|-|ctg1_2552|", 21, {"perc_coverage": 100.0, "end": 2121171, "blastscore": 3037, "locus_tag": "WP_000180431.1", "annotation": "non-ribosomal_peptide_synthetase", "start": 2116615, "perc_ident": 99, "name": "IE9_RS10965", "strand": "+", "evalue": 0.0, "genecluster": "NZ_JH791951_c5"}], ["input|c6|2515168-2519725|-|ctg1_2552|", 21, {"perc_coverage": 100.7905138339921, "end": 2142523, "blastscore": 1238, "locus_tag": "WP_001255747.1", "annotation": "non-ribosomal_peptide_synthetase", "start": 2127641, "perc_ident": 46, "name": "IE9_RS10975", "strand": "+", "evalue": 0.0, "genecluster": "NZ_JH791951_c5"}], ["input|c6|2515168-2519725|-|ctg1_2552|", 21, {"perc_coverage": 88.866930171278, "end": 2127644, "blastscore": 670, "locus_tag": "WP_000503036.1", "annotation": "non-ribosomal_peptide_synthetase", "start": 2121174, "perc_ident": 33, "name": "IE9_RS10970", "strand": "+", "evalue": 4.8e-190, "genecluster": "NZ_JH791951_c5"}], ["input|c6|2519738-2520992|-|ctg1_2553|", 22, {"perc_coverage": 100.0, "end": 2116601, "blastscore": 798, "locus_tag": "WP_000858613.1", "annotation": "MFS_transporter", "start": 2115348, "perc_ident": 100, "name": "IE9_RS10960", "strand": "+", "evalue": 4.2e-229, "genecluster": "NZ_JH791951_c5"}], ["input|c6|2522052-2522643|-|ctg1_2554|", 23, {"perc_coverage": 100.0, "end": 2114280, "blastscore": 398, "locus_tag": "WP_074629064.1", "annotation": "SGNH/GDSL_hydrolase_family_protein", "start": 2113648, "perc_ident": 99, "name": "IE9_RS10955", "strand": "+", "evalue": 3.5e-109, "genecluster": "NZ_JH791951_c5"}], ["input|c6|2523064-2524378|-|ctg1_2555|", 24, {"perc_coverage": 100.0, "end": 2113269, "blastscore": 851, "locus_tag": "WP_000677709.1", "annotation": "D-alanyl-D-alanine_carboxypeptidase", "start": 2111956, "perc_ident": 99, "name": "IE9_RS10950", "strand": "+", "evalue": 3.4e-245, "genecluster": "NZ_JH791951_c5"}], ["input|c6|2524709-2525369|-|ctg1_2556|", 25, {"perc_coverage": 100.0, "end": 2111624, "blastscore": 462, "locus_tag": "WP_000682540.1", "annotation": "antibiotic_acetyltransferase", "start": 2110965, "perc_ident": 100, "name": "IE9_RS10945", "strand": "+", "evalue": 2.2e-128, "genecluster": "NZ_JH791951_c5"}], ["input|c6|2525622-2526381|-|ctg1_2557|", 26, {"perc_coverage": 100.0, "end": 2110711, "blastscore": 468, "locus_tag": "WP_000347986.1", "annotation": "membrane_protein", "start": 2109953, "perc_ident": 100, "name": "IE9_RS10940", "strand": "+", "evalue": 3.5e-130, "genecluster": "NZ_JH791951_c5"}], ["input|c6|2526448-2527699|-|ctg1_2558|", 27, {"perc_coverage": 100.0, "end": 2109885, "blastscore": 847, "locus_tag": "WP_001032367.1", "annotation": "hypothetical_protein", "start": 2108635, "perc_ident": 100, "name": "IE9_RS10935", "strand": "+", "evalue": 6e-244, "genecluster": "NZ_JH791951_c5"}], ["input|c6|2528220-2528499|-|ctg1_2559|", 28, {"perc_coverage": 100.0, "end": 2108113, "blastscore": 177, "locus_tag": "WP_000842216.1", "annotation": "AbrB/MazE/SpoVT_family_DNA-binding_domain-containing_protein", "start": 2107835, "perc_ident": 100, "name": "IE9_RS10930", "strand": "+", "evalue": 7.8e-43, "genecluster": "NZ_JH791951_c5"}], ["input|c6|2528639-2529518|-|ctg1_2560|", 29, {"perc_coverage": 100.0, "end": 2107694, "blastscore": 560, "locus_tag": "WP_000397985.1", "annotation": "transcriptional_regulator", "start": 2106816, "perc_ident": 99, "name": "IE9_RS10925", "strand": "+", "evalue": 1e-157, "genecluster": "NZ_JH791951_c5"}], ["input|c6|2529894-2530146|+|ctg1_2561|", 30, {"perc_coverage": 100.0, "end": 2106439, "blastscore": 165, "locus_tag": "WP_000827560.1", "annotation": "DNA-binding_response_regulator", "start": 2106188, "perc_ident": 98, "name": "IE9_RS10920", "strand": "-", "evalue": 2.1e-39, "genecluster": "NZ_JH791951_c5"}], ["input|c6|2530386-2530989|-|ctg1_2562|", 31, {"perc_coverage": 100.0, "end": 2105947, "blastscore": 382, "locus_tag": "WP_000517260.1", "annotation": "hypothetical_protein", "start": 2105345, "perc_ident": 100, "name": "IE9_RS10915", "strand": "+", "evalue": 2.6e-104, "genecluster": "NZ_JH791951_c5"}], ["input|c6|2531014-2531824|-|ctg1_2563|", 32, {"perc_coverage": 101.11524163568772, "end": 2105319, "blastscore": 550, "locus_tag": "WP_000678512.1", "annotation": "hypothetical_protein", "start": 2104501, "perc_ident": 97, "name": "IE9_RS10910", "strand": "+", "evalue": 7.5e-155, "genecluster": "NZ_JH791951_c5"}], ["input|c6|2532068-2533538|-|ctg1_2564|", 33, {"perc_coverage": 100.0, "end": 2104255, "blastscore": 947, "locus_tag": "WP_000287515.1", "annotation": "aminoacyl-histidine_dipeptidase", "start": 2102786, "perc_ident": 98, "name": "IE9_RS10905", "strand": "+", "evalue": 5e-274, "genecluster": "NZ_JH791951_c5"}], ["input|c6|2533749-2534139|+|ctg1_2565|", 34, {"perc_coverage": 100.0, "end": 2102574, "blastscore": 242, "locus_tag": "WP_000713867.1", "annotation": "DUF1093_domain-containing_protein", "start": 2102185, "perc_ident": 95, "name": "IE9_RS10900", "strand": "-", "evalue": 3.6e-62, "genecluster": "NZ_JH791951_c5"}], ["input|c6|2534158-2534335|-|ctg1_2566|", 35, {"perc_coverage": 100.0, "end": 2102166, "blastscore": 108, "locus_tag": "WP_000852629.1", "annotation": "stage_II_sporulation_protein_SB", "start": 2101990, "perc_ident": 98, "name": "IE9_RS10895", "strand": "+", "evalue": 3.6e-22, "genecluster": "NZ_JH791951_c5"}], ["input|c6|2534407-2534536|-|ctg1_2567|", 36, {"perc_coverage": 100.0, "end": 2101917, "blastscore": 81, "locus_tag": "WP_080000386.1", "annotation": "D-alanyl-D-alanine_carboxypeptidase", "start": 2101780, "perc_ident": 98, "name": "IE9_RS10890", "strand": "+", "evalue": 3.5e-14, "genecluster": "NZ_JH791951_c5"}], ["input|c6|2534648-2535386|-|ctg1_2568|", 37, {"perc_coverage": 100.0, "end": 2101676, "blastscore": 473, "locus_tag": "WP_000624971.1", "annotation": "stage_II_sporulation_protein_SB", "start": 2100939, "perc_ident": 99, "name": "IE9_RS10885", "strand": "+", "evalue": 1.8e-131, "genecluster": "NZ_JH791951_c5"}], ["input|c6|2535623-2536361|-|ctg1_2569|", 38, {"perc_coverage": 100.0, "end": 2100701, "blastscore": 498, "locus_tag": "WP_000594148.1", "annotation": "2,3-diphosphoglycerate-dependent_phosphoglycerate_mutase", "start": 2099964, "perc_ident": 99, "name": "IE9_RS10880", "strand": "+", "evalue": 5.3e-139, "genecluster": "NZ_JH791951_c5"}], ["input|c6|2536527-2537010|-|ctg1_2570|", 39, {"perc_coverage": 100.0, "end": 2099797, "blastscore": 321, "locus_tag": "WP_000191888.1", "annotation": "MarR_family_transcriptional_regulator", "start": 2099315, "perc_ident": 100, "name": "IE9_RS10875", "strand": "+", "evalue": 5.8e-86, "genecluster": "NZ_JH791951_c5"}], ["input|c6|2537126-2538803|+|ctg1_2571|", 40, {"perc_coverage": 100.0, "end": 2099207, "blastscore": 1123, "locus_tag": "WP_050552233.1", "annotation": "indolepyruvate_decarboxylase", "start": 2097522, "perc_ident": 100, "name": "IE9_RS10870", "strand": "-", "evalue": 0.0, "genecluster": "NZ_JH791951_c5"}]], "core_gene_hits": 3, "blast_score": 40970.0}], [{"cluster_type": "nrps", "description": "Bacillus thuringiensis strain c25 chromosome, complete genome", "tags": ["CCX84_RS13300", "CCX84_RS13305", "CCX84_RS13310", "CCX84_RS13315", "CCX84_RS13320", "CCX84_RS13325", "CCX84_RS13330", "CCX84_RS13335", "CCX84_RS13340", "CCX84_RS13345", "CCX84_RS13350", "CCX84_RS13355", "CCX84_RS13360", "CCX84_RS13365", "CCX84_RS13370", "CCX84_RS13375", "CCX84_RS13380", "CCX84_RS13385", "CCX84_RS13390", "CCX84_RS13395", "CCX84_RS13400", "CCX84_RS13405", "CCX84_RS13410", "CCX84_RS13415", "CCX84_RS13420", "CCX84_RS13425", "CCX84_RS13430", "CCX84_RS13435", "CCX84_RS13440", "CCX84_RS13445", "CCX84_RS13450", "CCX84_RS13455", "CCX84_RS13460", "CCX84_RS13465", "CCX84_RS13470", "CCX84_RS13475", "CCX84_RS13480", "CCX84_RS13485", "CCX84_RS13490", "CCX84_RS13495", "CCX84_RS13500", "CCX84_RS13505", "CCX84_RS13510", "CCX84_RS13515"], "cluster_label": "c5", "accession": "NZ_CP022345", "proteins": ["WP_000590674.1", "WP_033667522.1", "WP_061139282.1", "WP_000593070.1", "WP_000694605.1", "WP_000833545.1", "WP_002063312.1", "WP_000997924.1", "WP_016090209.1", "WP_001987408.1", "WP_000470144.1", "WP_048568142.1", "CCX84_RS13360", "WP_048568143.1", "WP_002164541.1", "WP_000592189.1", "CCX84_RS13380", "CCX84_RS13385", "WP_061139283.1", "WP_000701216.1", "WP_089455261.1", "CCX84_RS13405", "WP_000503043.1", "WP_061139285.1", "WP_000858613.1", "WP_080000444.1", "WP_061139286.1", "WP_000682538.1", "WP_000347986.1", "WP_061139287.1", "WP_000842216.1", "WP_000397983.1", "WP_000827561.1", "WP_000517260.1", "WP_000664542.1", "WP_000287533.1", "WP_000713864.1", "WP_000852627.1", "WP_001999836.1", "WP_000624979.1", "WP_074047530.1", "WP_000594151.1", "WP_000191888.1", "WP_061139288.1"]}, {"core_bonus": 3, "synteny_score": 36, "hits": 41, "pairings": [["input|c6|2473867-2474509|-|ctg1_2530|", 0, {"perc_coverage": 100.0, "end": 2474509, "blastscore": 413, "locus_tag": "WP_000590674.1", "annotation": "DNA-binding_response_regulator", "start": 2473868, "perc_ident": 100, "name": "CCX84_RS13300", "strand": "-", "evalue": 1.9e-113, "genecluster": "NZ_CP022345_c5"}], ["input|c6|2474510-2476343|-|ctg1_2531|", 1, {"perc_coverage": 100.0, "end": 2476343, "blastscore": 1176, "locus_tag": "WP_033667522.1", "annotation": "sensor_histidine_kinase", "start": 2474511, "perc_ident": 100, "name": "CCX84_RS13305", "strand": "-", "evalue": 0.0, "genecluster": "NZ_CP022345_c5"}], ["input|c6|2477054-2478881|-|ctg1_2532|", 2, {"perc_coverage": 100.0, "end": 2478881, "blastscore": 1253, "locus_tag": "WP_061139282.1", "annotation": "asparagine_synthase_(glutamine-hydrolyzing)", "start": 2477055, "perc_ident": 100, "name": "CCX84_RS13310", "strand": "-", "evalue": 0.0, "genecluster": "NZ_CP022345_c5"}], ["input|c6|2479257-2479827|+|ctg1_2533|", 3, {"perc_coverage": 100.0, "end": 2479827, "blastscore": 375, "locus_tag": "WP_000593070.1", "annotation": "TetR/AcrR_family_transcriptional_regulator", "start": 2479258, "perc_ident": 100, "name": "CCX84_RS13315", "strand": "+", "evalue": 3.1e-102, "genecluster": "NZ_CP022345_c5"}], ["input|c6|2480124-2480946|-|ctg1_2534|", 4, {"perc_coverage": 100.0, "end": 2480946, "blastscore": 550, "locus_tag": "WP_000694605.1", "annotation": "polysaccharide_deacetylase", "start": 2480125, "perc_ident": 100, "name": "CCX84_RS13320", "strand": "-", "evalue": 1e-154, "genecluster": "NZ_CP022345_c5"}], ["input|c6|2480992-2481496|-|ctg1_2535|", 5, {"perc_coverage": 100.0, "end": 2481496, "blastscore": 282, "locus_tag": "WP_000833545.1", "annotation": "hypothetical_protein", "start": 2480993, "perc_ident": 100, "name": "CCX84_RS13325", "strand": "-", "evalue": 3.1e-74, "genecluster": "NZ_CP022345_c5"}], ["input|c6|2481818-2481989|-|ctg1_2536|", 6, {"perc_coverage": 100.0, "end": 2481989, "blastscore": 118, "locus_tag": "WP_002063312.1", "annotation": "hypothetical_protein", "start": 2481819, "perc_ident": 100, "name": "CCX84_RS13330", "strand": "-", "evalue": 3.4e-25, "genecluster": "NZ_CP022345_c5"}], ["input|c6|2482120-2482675|+|ctg1_2537|", 7, {"perc_coverage": 100.0, "end": 2482675, "blastscore": 365, "locus_tag": "WP_000997924.1", "annotation": "helix-turn-helix_domain-containing_protein", "start": 2482121, "perc_ident": 100, "name": "CCX84_RS13335", "strand": "+", "evalue": 4e-99, "genecluster": "NZ_CP022345_c5"}], ["input|c6|2482825-2484244|-|ctg1_2538|", 8, {"perc_coverage": 100.0, "end": 2484244, "blastscore": 964, "locus_tag": "WP_016090209.1", "annotation": "S-layer_protein/peptidoglycan_endo-beta-N-acetylglucosaminidase", "start": 2482826, "perc_ident": 100, "name": "CCX84_RS13340", "strand": "-", "evalue": 3.8e-279, "genecluster": "NZ_CP022345_c5"}], ["input|c6|2485189-2485375|+|ctg1_2539|", 9, {"perc_coverage": 100.0, "end": 2485375, "blastscore": 118, "locus_tag": "WP_001987408.1", "annotation": "hypothetical_protein", "start": 2485190, "perc_ident": 100, "name": "CCX84_RS13345", "strand": "+", "evalue": 3.7e-25, "genecluster": "NZ_CP022345_c5"}], ["input|c6|2485741-2486248|-|ctg1_2540|", 10, {"perc_coverage": 100.0, "end": 2486248, "blastscore": 359, "locus_tag": "WP_000470144.1", "annotation": "N-acetyltransferase", "start": 2485742, "perc_ident": 100, "name": "CCX84_RS13350", "strand": "-", "evalue": 1.5e-97, "genecluster": "NZ_CP022345_c5"}], ["input|c6|2486552-2487200|-|ctg1_2541|", 11, {"perc_coverage": 100.0, "end": 2487200, "blastscore": 426, "locus_tag": "WP_048568142.1", "annotation": "antigen", "start": 2486553, "perc_ident": 100, "name": "CCX84_RS13355", "strand": "-", "evalue": 2.2e-117, "genecluster": "NZ_CP022345_c5"}], ["input|c6|2487695-2488286|+|ctg1_2542|", 12, {"perc_coverage": 100.0, "end": 2488286, "blastscore": 399, "locus_tag": "WP_048568143.1", "annotation": "succinoglycan_biosynthesis_protein", "start": 2487696, "perc_ident": 100, "name": "CCX84_RS13365", "strand": "+", "evalue": 2.7e-109, "genecluster": "NZ_CP022345_c5"}], ["input|c6|2488238-2488511|-|ctg1_2543|", 13, {"perc_coverage": 100.0, "end": 2488511, "blastscore": 188, "locus_tag": "WP_002164541.1", "annotation": "hypothetical_protein", "start": 2488239, "perc_ident": 100, "name": "CCX84_RS13370", "strand": "-", "evalue": 3.3e-46, "genecluster": "NZ_CP022345_c5"}], ["input|c6|2490026-2490437|-|ctg1_2545|", 14, {"perc_coverage": 100.0, "end": 2490437, "blastscore": 272, "locus_tag": "WP_000592189.1", "annotation": "hypothetical_protein", "start": 2490027, "perc_ident": 100, "name": "CCX84_RS13375", "strand": "-", "evalue": 2e-71, "genecluster": "NZ_CP022345_c5"}], ["input|c6|2490796-2490997|-|ctg1_2546|", 15, {"perc_coverage": 100.0, "end": 2491093, "blastscore": 135, "locus_tag": "CCX84_RS13380", "annotation": "chitin-binding_protein", "start": 2490797, "perc_ident": 100, "name": "CCX84_RS13380", "strand": "-", "evalue": 2.4e-30, "genecluster": "NZ_CP022345_c5"}], ["input|c6|2491254-2491698|-|ctg1_2547|", 16, {"perc_coverage": 74.82993197278913, "end": 2491698, "blastscore": 210, "locus_tag": "CCX84_RS13385", "annotation": "short-chain_dehydrogenase", "start": 2491369, "perc_ident": 100, "name": "CCX84_RS13385", "strand": "-", "evalue": 1e-52, "genecluster": "NZ_CP022345_c5"}], ["input|c6|2492081-2492804|-|ctg1_2548|", 17, {"perc_coverage": 100.0, "end": 2492804, "blastscore": 491, "locus_tag": "WP_061139283.1", "annotation": "thioesterase", "start": 2492082, "perc_ident": 100, "name": "CCX84_RS13390", "strand": "-", "evalue": 4.8e-137, "genecluster": "NZ_CP022345_c5"}], ["input|c6|2492790-2493417|-|ctg1_2549|", 18, {"perc_coverage": 100.0, "end": 2493495, "blastscore": 427, "locus_tag": "WP_000701216.1", "annotation": "4'-phosphopantetheinyl_transferase", "start": 2492791, "perc_ident": 100, "name": "CCX84_RS13395", "strand": "-", "evalue": 7.4e-118, "genecluster": "NZ_CP022345_c5"}], ["input|c6|2493816-2508699|-|ctg1_2550|", 19, {"perc_coverage": 85.22177419354838, "end": 2506500, "blastscore": 8446, "locus_tag": "WP_089455261.1", "annotation": "D-alanine--poly(phosphoribitol)_ligase_subunit_DltA", "start": 2493817, "perc_ident": 100, "name": "CCX84_RS13400", "strand": "-", "evalue": 0.0, "genecluster": "NZ_CP022345_c5"}], ["input|c6|2493816-2508699|-|ctg1_2550|", 19, {"perc_coverage": 42.197580645161295, "end": 2515166, "blastscore": 2045, "locus_tag": "WP_000503043.1", "annotation": "non-ribosomal_peptide_synthetase", "start": 2508696, "perc_ident": 51, "name": "CCX84_RS13410", "strand": "-", "evalue": 0.0, "genecluster": "NZ_CP022345_c5"}], ["input|c6|2508695-2515166|-|ctg1_2551|", 20, {"perc_coverage": 100.0, "end": 2515166, "blastscore": 4296, "locus_tag": "WP_000503043.1", "annotation": "non-ribosomal_peptide_synthetase", "start": 2508696, "perc_ident": 100, "name": "CCX84_RS13410", "strand": "-", "evalue": 0.0, "genecluster": "NZ_CP022345_c5"}], ["input|c6|2508695-2515166|-|ctg1_2551|", 20, {"perc_coverage": 97.6808905380334, "end": 2506500, "blastscore": 1841, "locus_tag": "WP_089455261.1", "annotation": "D-alanine--poly(phosphoribitol)_ligase_subunit_DltA", "start": 2493817, "perc_ident": 48, "name": "CCX84_RS13400", "strand": "-", "evalue": 0.0, "genecluster": "NZ_CP022345_c5"}], ["input|c6|2515168-2519725|-|ctg1_2552|", 21, {"perc_coverage": 100.0, "end": 2519725, "blastscore": 3054, "locus_tag": "WP_061139285.1", "annotation": "non-ribosomal_peptide_synthetase", "start": 2515169, "perc_ident": 100, "name": "CCX84_RS13415", "strand": "-", "evalue": 0.0, "genecluster": "NZ_CP022345_c5"}], ["input|c6|2515168-2519725|-|ctg1_2552|", 21, {"perc_coverage": 100.7905138339921, "end": 2506500, "blastscore": 1228, "locus_tag": "WP_089455261.1", "annotation": "D-alanine--poly(phosphoribitol)_ligase_subunit_DltA", "start": 2493817, "perc_ident": 46, "name": "CCX84_RS13400", "strand": "-", "evalue": 0.0, "genecluster": "NZ_CP022345_c5"}], ["input|c6|2515168-2519725|-|ctg1_2552|", 21, {"perc_coverage": 96.83794466403161, "end": 2515166, "blastscore": 679, "locus_tag": "WP_000503043.1", "annotation": "non-ribosomal_peptide_synthetase", "start": 2508696, "perc_ident": 32, "name": "CCX84_RS13410", "strand": "-", "evalue": 1e-192, "genecluster": "NZ_CP022345_c5"}], ["input|c6|2519738-2520992|-|ctg1_2553|", 22, {"perc_coverage": 100.0, "end": 2520992, "blastscore": 798, "locus_tag": "WP_000858613.1", "annotation": "MFS_transporter", "start": 2519739, "perc_ident": 100, "name": "CCX84_RS13420", "strand": "-", "evalue": 4.2e-229, "genecluster": "NZ_CP022345_c5"}], ["input|c6|2522052-2522643|-|ctg1_2554|", 23, {"perc_coverage": 100.0, "end": 2522685, "blastscore": 403, "locus_tag": "WP_080000444.1", "annotation": "SGNH/GDSL_hydrolase_family_protein", "start": 2522053, "perc_ident": 100, "name": "CCX84_RS13425", "strand": "-", "evalue": 1.4e-110, "genecluster": "NZ_CP022345_c5"}], ["input|c6|2523064-2524378|-|ctg1_2555|", 24, {"perc_coverage": 100.0, "end": 2524378, "blastscore": 855, "locus_tag": "WP_061139286.1", "annotation": "D-alanyl-D-alanine_carboxypeptidase", "start": 2523065, "perc_ident": 100, "name": "CCX84_RS13430", "strand": "-", "evalue": 2.3e-246, "genecluster": "NZ_CP022345_c5"}], ["input|c6|2524709-2525369|-|ctg1_2556|", 25, {"perc_coverage": 100.0, "end": 2525369, "blastscore": 465, "locus_tag": "WP_000682538.1", "annotation": "antibiotic_acetyltransferase", "start": 2524710, "perc_ident": 100, "name": "CCX84_RS13435", "strand": "-", "evalue": 4.4e-129, "genecluster": "NZ_CP022345_c5"}], ["input|c6|2525622-2526381|-|ctg1_2557|", 26, {"perc_coverage": 100.0, "end": 2526381, "blastscore": 468, "locus_tag": "WP_000347986.1", "annotation": "membrane_protein", "start": 2525623, "perc_ident": 100, "name": "CCX84_RS13440", "strand": "-", "evalue": 3.5e-130, "genecluster": "NZ_CP022345_c5"}], ["input|c6|2526448-2527699|-|ctg1_2558|", 27, {"perc_coverage": 100.0, "end": 2527699, "blastscore": 849, "locus_tag": "WP_061139287.1", "annotation": "hypothetical_protein", "start": 2526449, "perc_ident": 100, "name": "CCX84_RS13445", "strand": "-", "evalue": 1.2e-244, "genecluster": "NZ_CP022345_c5"}], ["input|c6|2528220-2528499|-|ctg1_2559|", 28, {"perc_coverage": 100.0, "end": 2528499, "blastscore": 177, "locus_tag": "WP_000842216.1", "annotation": "AbrB/MazE/SpoVT_family_DNA-binding_domain-containing_protein", "start": 2528221, "perc_ident": 100, "name": "CCX84_RS13450", "strand": "-", "evalue": 7.8e-43, "genecluster": "NZ_CP022345_c5"}], ["input|c6|2528639-2529518|-|ctg1_2560|", 29, {"perc_coverage": 100.0, "end": 2529518, "blastscore": 564, "locus_tag": "WP_000397983.1", "annotation": "transcriptional_regulator", "start": 2528640, "perc_ident": 100, "name": "CCX84_RS13455", "strand": "-", "evalue": 9.3e-159, "genecluster": "NZ_CP022345_c5"}], ["input|c6|2529894-2530146|+|ctg1_2561|", 30, {"perc_coverage": 100.0, "end": 2530146, "blastscore": 168, "locus_tag": "WP_000827561.1", "annotation": "DNA-binding_response_regulator", "start": 2529895, "perc_ident": 100, "name": "CCX84_RS13460", "strand": "+", "evalue": 2.5e-40, "genecluster": "NZ_CP022345_c5"}], ["input|c6|2530386-2530989|-|ctg1_2562|", 31, {"perc_coverage": 100.0, "end": 2530989, "blastscore": 382, "locus_tag": "WP_000517260.1", "annotation": "hypothetical_protein", "start": 2530387, "perc_ident": 100, "name": "CCX84_RS13465", "strand": "-", "evalue": 2.6e-104, "genecluster": "NZ_CP022345_c5"}], ["input|c6|2531014-2531824|-|ctg1_2563|", 32, {"perc_coverage": 100.0, "end": 2531824, "blastscore": 565, "locus_tag": "WP_000664542.1", "annotation": "hypothetical_protein", "start": 2531015, "perc_ident": 100, "name": "CCX84_RS13470", "strand": "-", "evalue": 3.9e-159, "genecluster": "NZ_CP022345_c5"}], ["input|c6|2532068-2533538|-|ctg1_2564|", 33, {"perc_coverage": 100.0, "end": 2533538, "blastscore": 965, "locus_tag": "WP_000287533.1", "annotation": "aminoacyl-histidine_dipeptidase", "start": 2532069, "perc_ident": 100, "name": "CCX84_RS13475", "strand": "-", "evalue": 3e-279, "genecluster": "NZ_CP022345_c5"}], ["input|c6|2533749-2534139|+|ctg1_2565|", 34, {"perc_coverage": 100.0, "end": 2534139, "blastscore": 254, "locus_tag": "WP_000713864.1", "annotation": "DUF1093_domain-containing_protein", "start": 2533750, "perc_ident": 100, "name": "CCX84_RS13480", "strand": "+", "evalue": 5.4e-66, "genecluster": "NZ_CP022345_c5"}], ["input|c6|2534158-2534335|-|ctg1_2566|", 35, {"perc_coverage": 100.0, "end": 2534335, "blastscore": 109, "locus_tag": "WP_000852627.1", "annotation": "stage_II_sporulation_protein_SB", "start": 2534159, "perc_ident": 100, "name": "CCX84_RS13485", "strand": "-", "evalue": 1.6e-22, "genecluster": "NZ_CP022345_c5"}], ["input|c6|2534407-2534536|-|ctg1_2567|", 36, {"perc_coverage": 100.0, "end": 2534545, "blastscore": 82, "locus_tag": "WP_001999836.1", "annotation": "hypothetical_protein", "start": 2534408, "perc_ident": 100, "name": "CCX84_RS13490", "strand": "-", "evalue": 9.1e-15, "genecluster": "NZ_CP022345_c5"}], ["input|c6|2534648-2535386|-|ctg1_2568|", 37, {"perc_coverage": 100.0, "end": 2535386, "blastscore": 477, "locus_tag": "WP_000624979.1", "annotation": "stage_II_sporulation_protein_SA", "start": 2534649, "perc_ident": 100, "name": "CCX84_RS13495", "strand": "-", "evalue": 1.3e-132, "genecluster": "NZ_CP022345_c5"}], ["input|c6|2535623-2536361|-|ctg1_2569|", 38, {"perc_coverage": 100.0, "end": 2536361, "blastscore": 507, "locus_tag": "WP_000594151.1", "annotation": "2,3-diphosphoglycerate-dependent_phosphoglycerate_mutase", "start": 2535624, "perc_ident": 100, "name": "CCX84_RS13505", "strand": "-", "evalue": 1.1e-141, "genecluster": "NZ_CP022345_c5"}], ["input|c6|2536527-2537010|-|ctg1_2570|", 39, {"perc_coverage": 100.0, "end": 2537010, "blastscore": 321, "locus_tag": "WP_000191888.1", "annotation": "MarR_family_transcriptional_regulator", "start": 2536528, "perc_ident": 100, "name": "CCX84_RS13510", "strand": "-", "evalue": 5.8e-86, "genecluster": "NZ_CP022345_c5"}], ["input|c6|2537126-2538803|+|ctg1_2571|", 40, {"perc_coverage": 100.0, "end": 2538803, "blastscore": 1126, "locus_tag": "WP_061139288.1", "annotation": "indolepyruvate_decarboxylase", "start": 2537118, "perc_ident": 100, "name": "CCX84_RS13515", "strand": "+", "evalue": 0.0, "genecluster": "NZ_CP022345_c5"}]], "core_gene_hits": 3, "blast_score": 39645.0}], [{"cluster_type": "nrps", "description": "Bacillus cereus strain F3175-03 contig660, whole genome shotgun sequence", "tags": ["TU54_RS14855", "TU54_RS14860", "TU54_RS14865", "TU54_RS14870", "TU54_RS14875", "TU54_RS14880", "TU54_RS14885", "TU54_RS14890", "TU54_RS14895", "TU54_RS14900", "TU54_RS14905", "TU54_RS29705", "TU54_RS14910", "TU54_RS29710", "TU54_RS14915", "TU54_RS14920", "TU54_RS14925", "TU54_RS14930", "TU54_RS14935", "TU54_RS14940", "TU54_RS14945", "TU54_RS14950", "TU54_RS14955", "TU54_RS14960", "TU54_RS29715", "TU54_RS14965", "TU54_RS14970", "TU54_RS14975", "TU54_RS14980", "TU54_RS14985", "TU54_RS14990", "TU54_RS14995", "TU54_RS15000", "TU54_RS15005", "TU54_RS15010", "TU54_RS15015", "TU54_RS15020", "TU54_RS15025", "TU54_RS15030", "TU54_RS29720", "TU54_RS15035", "TU54_RS15040", "TU54_RS15045"], "cluster_label": "c5", "accession": "NZ_JYPI01000034", "proteins": ["WP_048568167.1", "WP_048568137.1", "WP_048568138.1", "WP_048568139.1", "WP_000833545.1", "WP_002063312.1", "WP_048568140.1", "WP_000653345.1", "WP_001987408.1", "WP_048568141.1", "WP_048568142.1", "TU54_RS29705", "WP_048568143.1", "WP_095209577.1", "WP_000592188.1", "TU54_RS14920", "TU54_RS14925", "WP_001172935.1", "WP_000701216.1", "WP_048568144.1", "WP_048568145.1", "WP_048568146.1", "WP_048568147.1", "WP_074629064.1", "TU54_RS29715", "WP_048568148.1", "WP_000682538.1", "WP_000347986.1", "WP_048568149.1", "WP_000842216.1", "WP_000397984.1", "WP_000827560.1", "WP_000517260.1", "WP_000678509.1", "WP_000287515.1", "WP_000713866.1", "WP_000852629.1", "WP_001999836.1", "WP_000624977.1", "WP_074047530.1", "WP_000594152.1", "WP_000191888.1", "WP_095209578.1"]}, {"core_bonus": 3, "synteny_score": 34, "hits": 40, "pairings": [["input|c6|2474510-2476343|-|ctg1_2531|", 1, {"perc_coverage": 100.0, "end": 129199, "blastscore": 1174, "locus_tag": "WP_048568167.1", "annotation": "sensor_histidine_kinase", "start": 127367, "perc_ident": 100, "name": "TU54_RS14855", "strand": "-", "evalue": 0.0, "genecluster": "NZ_JYPI01000034_c5"}], ["input|c6|2477054-2478881|-|ctg1_2532|", 2, {"perc_coverage": 100.0, "end": 131737, "blastscore": 1251, "locus_tag": "WP_048568137.1", "annotation": "asparagine_synthase_(glutamine-hydrolyzing)", "start": 129911, "perc_ident": 100, "name": "TU54_RS14860", "strand": "-", "evalue": 0.0, "genecluster": "NZ_JYPI01000034_c5"}], ["input|c6|2479257-2479827|+|ctg1_2533|", 3, {"perc_coverage": 100.0, "end": 132683, "blastscore": 374, "locus_tag": "WP_048568138.1", "annotation": "TetR/AcrR_family_transcriptional_regulator", "start": 132114, "perc_ident": 100, "name": "TU54_RS14865", "strand": "+", "evalue": 8.9e-102, "genecluster": "NZ_JYPI01000034_c5"}], ["input|c6|2480124-2480946|-|ctg1_2534|", 4, {"perc_coverage": 100.0, "end": 133802, "blastscore": 548, "locus_tag": "WP_048568139.1", "annotation": "polysaccharide_deacetylase", "start": 132981, "perc_ident": 100, "name": "TU54_RS14870", "strand": "-", "evalue": 3.8e-154, "genecluster": "NZ_JYPI01000034_c5"}], ["input|c6|2480992-2481496|-|ctg1_2535|", 5, {"perc_coverage": 100.0, "end": 134352, "blastscore": 282, "locus_tag": "WP_000833545.1", "annotation": "hypothetical_protein", "start": 133849, "perc_ident": 100, "name": "TU54_RS14875", "strand": "-", "evalue": 3.1e-74, "genecluster": "NZ_JYPI01000034_c5"}], ["input|c6|2481818-2481989|-|ctg1_2536|", 6, {"perc_coverage": 100.0, "end": 134845, "blastscore": 118, "locus_tag": "WP_002063312.1", "annotation": "hypothetical_protein", "start": 134675, "perc_ident": 100, "name": "TU54_RS14880", "strand": "-", "evalue": 3.4e-25, "genecluster": "NZ_JYPI01000034_c5"}], ["input|c6|2482120-2482675|+|ctg1_2537|", 7, {"perc_coverage": 100.0, "end": 135531, "blastscore": 362, "locus_tag": "WP_048568140.1", "annotation": "MerR_family_transcriptional_regulator", "start": 134977, "perc_ident": 100, "name": "TU54_RS14885", "strand": "+", "evalue": 2.6e-98, "genecluster": "NZ_JYPI01000034_c5"}], ["input|c6|2482825-2484244|-|ctg1_2538|", 8, {"perc_coverage": 100.0, "end": 137100, "blastscore": 961, "locus_tag": "WP_000653345.1", "annotation": "glucosaminidase", "start": 135682, "perc_ident": 100, "name": "TU54_RS14890", "strand": "-", "evalue": 4.2e-278, "genecluster": "NZ_JYPI01000034_c5"}], ["input|c6|2485189-2485375|+|ctg1_2539|", 9, {"perc_coverage": 100.0, "end": 138243, "blastscore": 118, "locus_tag": "WP_001987408.1", "annotation": "hypothetical_protein", "start": 138058, "perc_ident": 100, "name": "TU54_RS14895", "strand": "+", "evalue": 3.7e-25, "genecluster": "NZ_JYPI01000034_c5"}], ["input|c6|2485741-2486248|-|ctg1_2540|", 10, {"perc_coverage": 100.0, "end": 139116, "blastscore": 358, "locus_tag": "WP_048568141.1", "annotation": "N-acetyltransferase", "start": 138610, "perc_ident": 99, "name": "TU54_RS14900", "strand": "-", "evalue": 4.5e-97, "genecluster": "NZ_JYPI01000034_c5"}], ["input|c6|2486552-2487200|-|ctg1_2541|", 11, {"perc_coverage": 100.0, "end": 140069, "blastscore": 426, "locus_tag": "WP_048568142.1", "annotation": "antigen", "start": 139422, "perc_ident": 100, "name": "TU54_RS14905", "strand": "-", "evalue": 2.2e-117, "genecluster": "NZ_JYPI01000034_c5"}], ["input|c6|2487695-2488286|+|ctg1_2542|", 12, {"perc_coverage": 100.0, "end": 141155, "blastscore": 399, "locus_tag": "WP_048568143.1", "annotation": "succinoglycan_biosynthesis_protein", "start": 140565, "perc_ident": 100, "name": "TU54_RS14910", "strand": "+", "evalue": 2.7e-109, "genecluster": "NZ_JYPI01000034_c5"}], ["input|c6|2488238-2488511|-|ctg1_2543|", 13, {"perc_coverage": 100.0, "end": 141380, "blastscore": 187, "locus_tag": "WP_095209577.1", "annotation": "hypothetical_protein", "start": 141108, "perc_ident": 99, "name": "TU54_RS29710", "strand": "-", "evalue": 7.3e-46, "genecluster": "NZ_JYPI01000034_c5"}], ["input|c6|2490026-2490437|-|ctg1_2545|", 14, {"perc_coverage": 100.0, "end": 143306, "blastscore": 266, "locus_tag": "WP_000592188.1", "annotation": "hypothetical_protein", "start": 142896, "perc_ident": 97, "name": "TU54_RS14915", "strand": "-", "evalue": 1.4e-69, "genecluster": "NZ_JYPI01000034_c5"}], ["input|c6|2490796-2490997|-|ctg1_2546|", 15, {"perc_coverage": 51.515151515151516, "end": 143914, "blastscore": 73, "locus_tag": "TU54_RS14920", "annotation": "S-layer_protein", "start": 143665, "perc_ident": 100, "name": "TU54_RS14920", "strand": "-", "evalue": 1.1e-11, "genecluster": "NZ_JYPI01000034_c5"}], ["input|c6|2491254-2491698|-|ctg1_2547|", 16, {"perc_coverage": 74.82993197278913, "end": 144569, "blastscore": 205, "locus_tag": "TU54_RS14925", "annotation": "short-chain_dehydrogenase", "start": 144240, "perc_ident": 96, "name": "TU54_RS14925", "strand": "-", "evalue": 3.3e-51, "genecluster": "NZ_JYPI01000034_c5"}], ["input|c6|2492081-2492804|-|ctg1_2548|", 17, {"perc_coverage": 100.0, "end": 145675, "blastscore": 485, "locus_tag": "WP_001172935.1", "annotation": "thioesterase", "start": 144953, "perc_ident": 98, "name": "TU54_RS14930", "strand": "-", "evalue": 4.5e-135, "genecluster": "NZ_JYPI01000034_c5"}], ["input|c6|2492790-2493417|-|ctg1_2549|", 18, {"perc_coverage": 100.0, "end": 146366, "blastscore": 427, "locus_tag": "WP_000701216.1", "annotation": "4'-phosphopantetheinyl_transferase", "start": 145662, "perc_ident": 100, "name": "TU54_RS14935", "strand": "-", "evalue": 7.4e-118, "genecluster": "NZ_JYPI01000034_c5"}], ["input|c6|2493816-2508699|-|ctg1_2550|", 19, {"perc_coverage": 100.0, "end": 161611, "blastscore": 9843, "locus_tag": "WP_048568144.1", "annotation": "non-ribosomal_peptide_synthetase", "start": 146729, "perc_ident": 99, "name": "TU54_RS14940", "strand": "-", "evalue": 0.0, "genecluster": "NZ_JYPI01000034_c5"}], ["input|c6|2493816-2508699|-|ctg1_2550|", 19, {"perc_coverage": 42.197580645161295, "end": 168078, "blastscore": 2038, "locus_tag": "WP_048568145.1", "annotation": "non-ribosomal_peptide_synthetase", "start": 161608, "perc_ident": 51, "name": "TU54_RS14945", "strand": "-", "evalue": 0.0, "genecluster": "NZ_JYPI01000034_c5"}], ["input|c6|2508695-2515166|-|ctg1_2551|", 20, {"perc_coverage": 100.0, "end": 168078, "blastscore": 4249, "locus_tag": "WP_048568145.1", "annotation": "non-ribosomal_peptide_synthetase", "start": 161608, "perc_ident": 99, "name": "TU54_RS14945", "strand": "-", "evalue": 0.0, "genecluster": "NZ_JYPI01000034_c5"}], ["input|c6|2508695-2515166|-|ctg1_2551|", 20, {"perc_coverage": 97.07792207792207, "end": 161611, "blastscore": 2020, "locus_tag": "WP_048568144.1", "annotation": "non-ribosomal_peptide_synthetase", "start": 146729, "perc_ident": 51, "name": "TU54_RS14940", "strand": "-", "evalue": 0.0, "genecluster": "NZ_JYPI01000034_c5"}], ["input|c6|2515168-2519725|-|ctg1_2552|", 21, {"perc_coverage": 100.0, "end": 172637, "blastscore": 3050, "locus_tag": "WP_048568146.1", "annotation": "non-ribosomal_peptide_synthetase", "start": 168081, "perc_ident": 100, "name": "TU54_RS14950", "strand": "-", "evalue": 0.0, "genecluster": "NZ_JYPI01000034_c5"}], ["input|c6|2515168-2519725|-|ctg1_2552|", 21, {"perc_coverage": 100.7905138339921, "end": 161611, "blastscore": 1238, "locus_tag": "WP_048568144.1", "annotation": "non-ribosomal_peptide_synthetase", "start": 146729, "perc_ident": 46, "name": "TU54_RS14940", "strand": "-", "evalue": 0.0, "genecluster": "NZ_JYPI01000034_c5"}], ["input|c6|2515168-2519725|-|ctg1_2552|", 21, {"perc_coverage": 88.866930171278, "end": 168078, "blastscore": 670, "locus_tag": "WP_048568145.1", "annotation": "non-ribosomal_peptide_synthetase", "start": 161608, "perc_ident": 33, "name": "TU54_RS14945", "strand": "-", "evalue": 6.3e-190, "genecluster": "NZ_JYPI01000034_c5"}], ["input|c6|2519738-2520992|-|ctg1_2553|", 22, {"perc_coverage": 100.0, "end": 173904, "blastscore": 797, "locus_tag": "WP_048568147.1", "annotation": "MFS_transporter", "start": 172651, "perc_ident": 100, "name": "TU54_RS14955", "strand": "-", "evalue": 9.4e-229, "genecluster": "NZ_JYPI01000034_c5"}], ["input|c6|2522052-2522643|-|ctg1_2554|", 23, {"perc_coverage": 100.0, "end": 175603, "blastscore": 398, "locus_tag": "WP_074629064.1", "annotation": "SGNH/GDSL_hydrolase_family_protein", "start": 174971, "perc_ident": 99, "name": "TU54_RS14960", "strand": "-", "evalue": 3.5e-109, "genecluster": "NZ_JYPI01000034_c5"}], ["input|c6|2523064-2524378|-|ctg1_2555|", 24, {"perc_coverage": 100.0, "end": 177295, "blastscore": 852, "locus_tag": "WP_048568148.1", "annotation": "D-alanyl-D-alanine_carboxypeptidase", "start": 175982, "perc_ident": 99, "name": "TU54_RS14965", "strand": "-", "evalue": 2.6e-245, "genecluster": "NZ_JYPI01000034_c5"}], ["input|c6|2524709-2525369|-|ctg1_2556|", 25, {"perc_coverage": 100.0, "end": 178286, "blastscore": 465, "locus_tag": "WP_000682538.1", "annotation": "antibiotic_acetyltransferase", "start": 177627, "perc_ident": 100, "name": "TU54_RS14970", "strand": "-", "evalue": 4.4e-129, "genecluster": "NZ_JYPI01000034_c5"}], ["input|c6|2525622-2526381|-|ctg1_2557|", 26, {"perc_coverage": 100.0, "end": 179298, "blastscore": 468, "locus_tag": "WP_000347986.1", "annotation": "membrane_protein", "start": 178540, "perc_ident": 100, "name": "TU54_RS14975", "strand": "-", "evalue": 3.5e-130, "genecluster": "NZ_JYPI01000034_c5"}], ["input|c6|2526448-2527699|-|ctg1_2558|", 27, {"perc_coverage": 100.0, "end": 180616, "blastscore": 846, "locus_tag": "WP_048568149.1", "annotation": "hypothetical_protein", "start": 179366, "perc_ident": 99, "name": "TU54_RS14980", "strand": "-", "evalue": 1e-243, "genecluster": "NZ_JYPI01000034_c5"}], ["input|c6|2528220-2528499|-|ctg1_2559|", 28, {"perc_coverage": 100.0, "end": 181416, "blastscore": 177, "locus_tag": "WP_000842216.1", "annotation": "AbrB/MazE/SpoVT_family_DNA-binding_domain-containing_protein", "start": 181138, "perc_ident": 100, "name": "TU54_RS14985", "strand": "-", "evalue": 7.8e-43, "genecluster": "NZ_JYPI01000034_c5"}], ["input|c6|2528639-2529518|-|ctg1_2560|", 29, {"perc_coverage": 100.0, "end": 182435, "blastscore": 562, "locus_tag": "WP_000397984.1", "annotation": "transcriptional_regulator", "start": 181557, "perc_ident": 100, "name": "TU54_RS14990", "strand": "-", "evalue": 3.6e-158, "genecluster": "NZ_JYPI01000034_c5"}], ["input|c6|2529894-2530146|+|ctg1_2561|", 30, {"perc_coverage": 100.0, "end": 183063, "blastscore": 165, "locus_tag": "WP_000827560.1", "annotation": "DNA-binding_response_regulator", "start": 182812, "perc_ident": 98, "name": "TU54_RS14995", "strand": "+", "evalue": 2.1e-39, "genecluster": "NZ_JYPI01000034_c5"}], ["input|c6|2530386-2530989|-|ctg1_2562|", 31, {"perc_coverage": 100.0, "end": 183905, "blastscore": 382, "locus_tag": "WP_000517260.1", "annotation": "hypothetical_protein", "start": 183303, "perc_ident": 100, "name": "TU54_RS15000", "strand": "-", "evalue": 2.6e-104, "genecluster": "NZ_JYPI01000034_c5"}], ["input|c6|2531014-2531824|-|ctg1_2563|", 32, {"perc_coverage": 100.0, "end": 184740, "blastscore": 558, "locus_tag": "WP_000678509.1", "annotation": "hypothetical_protein", "start": 183931, "perc_ident": 99, "name": "TU54_RS15005", "strand": "-", "evalue": 4.7e-157, "genecluster": "NZ_JYPI01000034_c5"}], ["input|c6|2532068-2533538|-|ctg1_2564|", 33, {"perc_coverage": 100.0, "end": 186455, "blastscore": 947, "locus_tag": "WP_000287515.1", "annotation": "aminoacyl-histidine_dipeptidase", "start": 184986, "perc_ident": 98, "name": "TU54_RS15010", "strand": "-", "evalue": 5e-274, "genecluster": "NZ_JYPI01000034_c5"}], ["input|c6|2533749-2534139|+|ctg1_2565|", 34, {"perc_coverage": 100.0, "end": 187056, "blastscore": 243, "locus_tag": "WP_000713866.1", "annotation": "hypothetical_protein", "start": 186667, "perc_ident": 96, "name": "TU54_RS15015", "strand": "+", "evalue": 1.2e-62, "genecluster": "NZ_JYPI01000034_c5"}], ["input|c6|2534158-2534335|-|ctg1_2566|", 35, {"perc_coverage": 100.0, "end": 187251, "blastscore": 108, "locus_tag": "WP_000852629.1", "annotation": "stage_II_sporulation_protein_SB", "start": 187075, "perc_ident": 98, "name": "TU54_RS15020", "strand": "-", "evalue": 3.6e-22, "genecluster": "NZ_JYPI01000034_c5"}], ["input|c6|2534407-2534536|-|ctg1_2567|", 36, {"perc_coverage": 100.0, "end": 187461, "blastscore": 82, "locus_tag": "WP_001999836.1", "annotation": "hypothetical_protein", "start": 187324, "perc_ident": 100, "name": "TU54_RS15025", "strand": "-", "evalue": 9.1e-15, "genecluster": "NZ_JYPI01000034_c5"}], ["input|c6|2534648-2535386|-|ctg1_2568|", 37, {"perc_coverage": 100.0, "end": 188302, "blastscore": 475, "locus_tag": "WP_000624977.1", "annotation": "stage_II_sporulation_protein_SA", "start": 187565, "perc_ident": 99, "name": "TU54_RS15030", "strand": "-", "evalue": 4.8e-132, "genecluster": "NZ_JYPI01000034_c5"}], ["input|c6|2535623-2536361|-|ctg1_2569|", 38, {"perc_coverage": 100.0, "end": 189277, "blastscore": 504, "locus_tag": "WP_000594152.1", "annotation": "2,3-bisphosphoglycerate-dependent_phosphoglycerate_mutase", "start": 188540, "perc_ident": 100, "name": "TU54_RS15035", "strand": "-", "evalue": 7.4e-141, "genecluster": "NZ_JYPI01000034_c5"}], ["input|c6|2536527-2537010|-|ctg1_2570|", 39, {"perc_coverage": 100.0, "end": 189926, "blastscore": 321, "locus_tag": "WP_000191888.1", "annotation": "MarR_family_transcriptional_regulator", "start": 189444, "perc_ident": 100, "name": "TU54_RS15040", "strand": "-", "evalue": 5.8e-86, "genecluster": "NZ_JYPI01000034_c5"}], ["input|c6|2537126-2538803|+|ctg1_2571|", 40, {"perc_coverage": 100.0, "end": 191719, "blastscore": 1106, "locus_tag": "WP_095209578.1", "annotation": "indolepyruvate_decarboxylase", "start": 190034, "perc_ident": 98, "name": "TU54_RS15045", "strand": "+", "evalue": 0.0, "genecluster": "NZ_JYPI01000034_c5"}]], "core_gene_hits": 3, "blast_score": 40578.0}], [{"cluster_type": "nrps", "description": "Bacillus thuringiensis strain YGd22-03, complete genome", "tags": ["BVH75_RS09860", "BVH75_RS09865", "BVH75_RS09870", "BVH75_RS09875", "BVH75_RS09880", "BVH75_RS09885", "BVH75_RS09890", "BVH75_RS09895", "BVH75_RS09900", "BVH75_RS09905", "BVH75_RS09910", "BVH75_RS09915", "BVH75_RS09920", "BVH75_RS09925", "BVH75_RS09930", "BVH75_RS09935", "BVH75_RS09940", "BVH75_RS09945", "BVH75_RS09950", "BVH75_RS30465", "BVH75_RS09955", "BVH75_RS09960", "BVH75_RS09965", "BVH75_RS09970", "BVH75_RS09975", "BVH75_RS09980", "BVH75_RS09985", "BVH75_RS09990", "BVH75_RS09995", "BVH75_RS10000", "BVH75_RS10005", "BVH75_RS10015", "BVH75_RS10020", "BVH75_RS10025", "BVH75_RS10030", "BVH75_RS10035", "BVH75_RS10040", "BVH75_RS10045", "BVH75_RS10050", "BVH75_RS10055", "BVH75_RS10060", "BVH75_RS10065", "BVH75_RS10070", "BVH75_RS10075", "BVH75_RS10080", "BVH75_RS10085"], "cluster_label": "c4", "accession": "NZ_CP019230", "proteins": ["WP_000381800.1", "WP_087875367.1", "WP_000191888.1", "WP_000594152.1", "WP_074047530.1", "WP_000624977.1", "WP_001999836.1", "WP_000852629.1", "WP_000713866.1", "WP_000287515.1", "WP_000678509.1", "WP_000517260.1", "WP_000827560.1", "WP_000397984.1", "WP_000842216.1", "WP_001032367.1", "WP_087875368.1", "WP_087875369.1", "WP_061139286.1", "BVH75_RS30465", "WP_080000444.1", "WP_087875370.1", "WP_087875371.1", "WP_087875372.1", "WP_087875373.1", "WP_087875374.1", "WP_001172937.1", "WP_087875375.1", "BVH75_RS09995", "WP_000592189.1", "BVH75_RS10005", "WP_087875377.1", "WP_080002008.1", "BVH75_RS10025", "BVH75_RS10030", "BVH75_RS10035", "WP_087875378.1", "WP_000470144.1", "WP_001987408.1", "WP_016090209.1", "WP_000997924.1", "WP_002063312.1", "WP_000833545.1", "WP_048568139.1", "WP_000593070.1", "WP_000334324.1"]}, {"core_bonus": 3, "synteny_score": 31, "hits": 37, "pairings": [["input|c6|2477054-2478881|-|ctg1_2532|", 2, {"perc_coverage": 100.0, "end": 1892589, "blastscore": 1253, "locus_tag": "WP_000334324.1", "annotation": "asparagine_synthase_(glutamine-hydrolyzing)", "start": 1890763, "perc_ident": 100, "name": "BVH75_RS10085", "strand": "+", "evalue": 0.0, "genecluster": "NZ_CP019230_c4"}], ["input|c6|2479257-2479827|+|ctg1_2533|", 3, {"perc_coverage": 100.0, "end": 1890386, "blastscore": 375, "locus_tag": "WP_000593070.1", "annotation": "TetR/AcrR_family_transcriptional_regulator", "start": 1889817, "perc_ident": 100, "name": "BVH75_RS10080", "strand": "-", "evalue": 3.1e-102, "genecluster": "NZ_CP019230_c4"}], ["input|c6|2480124-2480946|-|ctg1_2534|", 4, {"perc_coverage": 100.0, "end": 1889519, "blastscore": 548, "locus_tag": "WP_048568139.1", "annotation": "polysaccharide_deacetylase", "start": 1888698, "perc_ident": 100, "name": "BVH75_RS10075", "strand": "+", "evalue": 3.8e-154, "genecluster": "NZ_CP019230_c4"}], ["input|c6|2480992-2481496|-|ctg1_2535|", 5, {"perc_coverage": 100.0, "end": 1888651, "blastscore": 282, "locus_tag": "WP_000833545.1", "annotation": "hypothetical_protein", "start": 1888148, "perc_ident": 100, "name": "BVH75_RS10070", "strand": "+", "evalue": 3.1e-74, "genecluster": "NZ_CP019230_c4"}], ["input|c6|2481818-2481989|-|ctg1_2536|", 6, {"perc_coverage": 100.0, "end": 1887825, "blastscore": 118, "locus_tag": "WP_002063312.1", "annotation": "hypothetical_protein", "start": 1887655, "perc_ident": 100, "name": "BVH75_RS10065", "strand": "+", "evalue": 3.4e-25, "genecluster": "NZ_CP019230_c4"}], ["input|c6|2482120-2482675|+|ctg1_2537|", 7, {"perc_coverage": 100.0, "end": 1887523, "blastscore": 365, "locus_tag": "WP_000997924.1", "annotation": "helix-turn-helix_domain-containing_protein", "start": 1886969, "perc_ident": 100, "name": "BVH75_RS10060", "strand": "-", "evalue": 4e-99, "genecluster": "NZ_CP019230_c4"}], ["input|c6|2482825-2484244|-|ctg1_2538|", 8, {"perc_coverage": 100.0, "end": 1886818, "blastscore": 964, "locus_tag": "WP_016090209.1", "annotation": "S-layer_protein/peptidoglycan_endo-beta-N-acetylglucosaminidase", "start": 1885400, "perc_ident": 100, "name": "BVH75_RS10055", "strand": "+", "evalue": 3.8e-279, "genecluster": "NZ_CP019230_c4"}], ["input|c6|2485189-2485375|+|ctg1_2539|", 9, {"perc_coverage": 100.0, "end": 1884454, "blastscore": 118, "locus_tag": "WP_001987408.1", "annotation": "hypothetical_protein", "start": 1884269, "perc_ident": 100, "name": "BVH75_RS10050", "strand": "-", "evalue": 3.7e-25, "genecluster": "NZ_CP019230_c4"}], ["input|c6|2485741-2486248|-|ctg1_2540|", 10, {"perc_coverage": 100.0, "end": 1883902, "blastscore": 359, "locus_tag": "WP_000470144.1", "annotation": "N-acetyltransferase", "start": 1883396, "perc_ident": 100, "name": "BVH75_RS10045", "strand": "+", "evalue": 1.5e-97, "genecluster": "NZ_CP019230_c4"}], ["input|c6|2486552-2487200|-|ctg1_2541|", 11, {"perc_coverage": 100.0, "end": 1883090, "blastscore": 413, "locus_tag": "WP_087875378.1", "annotation": "hypothetical_protein", "start": 1882443, "perc_ident": 96, "name": "BVH75_RS10040", "strand": "+", "evalue": 1.5e-113, "genecluster": "NZ_CP019230_c4"}], ["input|c6|2490026-2490437|-|ctg1_2545|", 14, {"perc_coverage": 100.0, "end": 1877882, "blastscore": 272, "locus_tag": "WP_000592189.1", "annotation": "hypothetical_protein", "start": 1877472, "perc_ident": 100, "name": "BVH75_RS10000", "strand": "+", "evalue": 2e-71, "genecluster": "NZ_CP019230_c4"}], ["input|c6|2490796-2490997|-|ctg1_2546|", 15, {"perc_coverage": 100.0, "end": 1877112, "blastscore": 135, "locus_tag": "BVH75_RS09995", "annotation": "chitin-binding_protein", "start": 1876816, "perc_ident": 100, "name": "BVH75_RS09995", "strand": "+", "evalue": 2.4e-30, "genecluster": "NZ_CP019230_c4"}], ["input|c6|2491254-2491698|-|ctg1_2547|", 16, {"perc_coverage": 100.0, "end": 1876654, "blastscore": 281, "locus_tag": "WP_087875375.1", "annotation": "KR_domain-containing_protein", "start": 1876211, "perc_ident": 99, "name": "BVH75_RS09990", "strand": "+", "evalue": 6.1e-74, "genecluster": "NZ_CP019230_c4"}], ["input|c6|2492081-2492804|-|ctg1_2548|", 17, {"perc_coverage": 100.0, "end": 1875827, "blastscore": 486, "locus_tag": "WP_001172937.1", "annotation": "thioesterase", "start": 1875105, "perc_ident": 99, "name": "BVH75_RS09985", "strand": "+", "evalue": 2e-135, "genecluster": "NZ_CP019230_c4"}], ["input|c6|2492790-2493417|-|ctg1_2549|", 18, {"perc_coverage": 100.0, "end": 1875118, "blastscore": 420, "locus_tag": "WP_087875374.1", "annotation": "4'-phosphopantetheinyl_transferase", "start": 1874414, "perc_ident": 99, "name": "BVH75_RS09980", "strand": "+", "evalue": 9.1e-116, "genecluster": "NZ_CP019230_c4"}], ["input|c6|2493816-2508699|-|ctg1_2550|", 19, {"perc_coverage": 100.0, "end": 1874092, "blastscore": 9863, "locus_tag": "WP_087875373.1", "annotation": "non-ribosomal_peptide_synthetase", "start": 1859210, "perc_ident": 99, "name": "BVH75_RS09975", "strand": "+", "evalue": 0.0, "genecluster": "NZ_CP019230_c4"}], ["input|c6|2493816-2508699|-|ctg1_2550|", 19, {"perc_coverage": 42.197580645161295, "end": 1859213, "blastscore": 2044, "locus_tag": "WP_087875372.1", "annotation": "D-alanine--poly(phosphoribitol)_ligase_subunit_DltA", "start": 1852743, "perc_ident": 51, "name": "BVH75_RS09970", "strand": "+", "evalue": 0.0, "genecluster": "NZ_CP019230_c4"}], ["input|c6|2508695-2515166|-|ctg1_2551|", 20, {"perc_coverage": 100.0, "end": 1859213, "blastscore": 4249, "locus_tag": "WP_087875372.1", "annotation": "D-alanine--poly(phosphoribitol)_ligase_subunit_DltA", "start": 1852743, "perc_ident": 99, "name": "BVH75_RS09970", "strand": "+", "evalue": 0.0, "genecluster": "NZ_CP019230_c4"}], ["input|c6|2508695-2515166|-|ctg1_2551|", 20, {"perc_coverage": 97.07792207792207, "end": 1874092, "blastscore": 2019, "locus_tag": "WP_087875373.1", "annotation": "non-ribosomal_peptide_synthetase", "start": 1859210, "perc_ident": 51, "name": "BVH75_RS09975", "strand": "+", "evalue": 0.0, "genecluster": "NZ_CP019230_c4"}], ["input|c6|2515168-2519725|-|ctg1_2552|", 21, {"perc_coverage": 100.0, "end": 1852740, "blastscore": 3044, "locus_tag": "WP_087875371.1", "annotation": "non-ribosomal_peptide_synthetase", "start": 1848184, "perc_ident": 100, "name": "BVH75_RS09965", "strand": "+", "evalue": 0.0, "genecluster": "NZ_CP019230_c4"}], ["input|c6|2515168-2519725|-|ctg1_2552|", 21, {"perc_coverage": 100.7905138339921, "end": 1874092, "blastscore": 1232, "locus_tag": "WP_087875373.1", "annotation": "non-ribosomal_peptide_synthetase", "start": 1859210, "perc_ident": 46, "name": "BVH75_RS09975", "strand": "+", "evalue": 0.0, "genecluster": "NZ_CP019230_c4"}], ["input|c6|2515168-2519725|-|ctg1_2552|", 21, {"perc_coverage": 96.83794466403161, "end": 1859213, "blastscore": 672, "locus_tag": "WP_087875372.1", "annotation": "D-alanine--poly(phosphoribitol)_ligase_subunit_DltA", "start": 1852743, "perc_ident": 32, "name": "BVH75_RS09970", "strand": "+", "evalue": 1.3e-190, "genecluster": "NZ_CP019230_c4"}], ["input|c6|2519738-2520992|-|ctg1_2553|", 22, {"perc_coverage": 100.0, "end": 1848170, "blastscore": 797, "locus_tag": "WP_087875370.1", "annotation": "MFS_transporter", "start": 1846917, "perc_ident": 100, "name": "BVH75_RS09960", "strand": "+", "evalue": 5.5e-229, "genecluster": "NZ_CP019230_c4"}], ["input|c6|2522052-2522643|-|ctg1_2554|", 23, {"perc_coverage": 100.0, "end": 1845856, "blastscore": 403, "locus_tag": "WP_080000444.1", "annotation": "SGNH/GDSL_hydrolase_family_protein", "start": 1845224, "perc_ident": 100, "name": "BVH75_RS09955", "strand": "+", "evalue": 1.4e-110, "genecluster": "NZ_CP019230_c4"}], ["input|c6|2523064-2524378|-|ctg1_2555|", 24, {"perc_coverage": 100.0, "end": 1844910, "blastscore": 855, "locus_tag": "WP_061139286.1", "annotation": "D-alanyl-D-alanine_carboxypeptidase", "start": 1843597, "perc_ident": 100, "name": "BVH75_RS09950", "strand": "+", "evalue": 2.3e-246, "genecluster": "NZ_CP019230_c4"}], ["input|c6|2524709-2525369|-|ctg1_2556|", 25, {"perc_coverage": 100.0, "end": 1843265, "blastscore": 439, "locus_tag": "WP_087875369.1", "annotation": "antibiotic_acetyltransferase", "start": 1842606, "perc_ident": 95, "name": "BVH75_RS09945", "strand": "+", "evalue": 2e-121, "genecluster": "NZ_CP019230_c4"}], ["input|c6|2525622-2526381|-|ctg1_2557|", 26, {"perc_coverage": 100.0, "end": 1842352, "blastscore": 464, "locus_tag": "WP_087875368.1", "annotation": "hypothetical_protein", "start": 1841594, "perc_ident": 99, "name": "BVH75_RS09940", "strand": "+", "evalue": 6.7e-129, "genecluster": "NZ_CP019230_c4"}], ["input|c6|2526448-2527699|-|ctg1_2558|", 27, {"perc_coverage": 100.0, "end": 1841526, "blastscore": 847, "locus_tag": "WP_001032367.1", "annotation": "hypothetical_protein", "start": 1840276, "perc_ident": 100, "name": "BVH75_RS09935", "strand": "+", "evalue": 6e-244, "genecluster": "NZ_CP019230_c4"}], ["input|c6|2528220-2528499|-|ctg1_2559|", 28, {"perc_coverage": 100.0, "end": 1839754, "blastscore": 177, "locus_tag": "WP_000842216.1", "annotation": "AbrB/MazE/SpoVT_family_DNA-binding_domain-containing_protein", "start": 1839476, "perc_ident": 100, "name": "BVH75_RS09930", "strand": "+", "evalue": 7.8e-43, "genecluster": "NZ_CP019230_c4"}], ["input|c6|2528639-2529518|-|ctg1_2560|", 29, {"perc_coverage": 100.0, "end": 1839335, "blastscore": 562, "locus_tag": "WP_000397984.1", "annotation": "transcriptional_regulator", "start": 1838457, "perc_ident": 100, "name": "BVH75_RS09925", "strand": "+", "evalue": 3.6e-158, "genecluster": "NZ_CP019230_c4"}], ["input|c6|2529894-2530146|+|ctg1_2561|", 30, {"perc_coverage": 100.0, "end": 1838080, "blastscore": 165, "locus_tag": "WP_000827560.1", "annotation": "DNA-binding_response_regulator", "start": 1837829, "perc_ident": 98, "name": "BVH75_RS09920", "strand": "-", "evalue": 2.1e-39, "genecluster": "NZ_CP019230_c4"}], ["input|c6|2530386-2530989|-|ctg1_2562|", 31, {"perc_coverage": 100.0, "end": 1837589, "blastscore": 382, "locus_tag": "WP_000517260.1", "annotation": "hypothetical_protein", "start": 1836987, "perc_ident": 100, "name": "BVH75_RS09915", "strand": "+", "evalue": 2.6e-104, "genecluster": "NZ_CP019230_c4"}], ["input|c6|2531014-2531824|-|ctg1_2563|", 32, {"perc_coverage": 100.0, "end": 1836961, "blastscore": 558, "locus_tag": "WP_000678509.1", "annotation": "hypothetical_protein", "start": 1836152, "perc_ident": 99, "name": "BVH75_RS09910", "strand": "+", "evalue": 4.7e-157, "genecluster": "NZ_CP019230_c4"}], ["input|c6|2532068-2533538|-|ctg1_2564|", 33, {"perc_coverage": 100.0, "end": 1835906, "blastscore": 947, "locus_tag": "WP_000287515.1", "annotation": "aminoacyl-histidine_dipeptidase", "start": 1834437, "perc_ident": 98, "name": "BVH75_RS09905", "strand": "+", "evalue": 5e-274, "genecluster": "NZ_CP019230_c4"}], ["input|c6|2533749-2534139|+|ctg1_2565|", 34, {"perc_coverage": 100.0, "end": 1834225, "blastscore": 243, "locus_tag": "WP_000713866.1", "annotation": "DUF1093_domain-containing_protein", "start": 1833836, "perc_ident": 96, "name": "BVH75_RS09900", "strand": "-", "evalue": 1.2e-62, "genecluster": "NZ_CP019230_c4"}], ["input|c6|2534158-2534335|-|ctg1_2566|", 35, {"perc_coverage": 100.0, "end": 1833817, "blastscore": 108, "locus_tag": "WP_000852629.1", "annotation": "stage_II_sporulation_protein_SB", "start": 1833641, "perc_ident": 98, "name": "BVH75_RS09895", "strand": "+", "evalue": 3.6e-22, "genecluster": "NZ_CP019230_c4"}], ["input|c6|2534407-2534536|-|ctg1_2567|", 36, {"perc_coverage": 100.0, "end": 1833568, "blastscore": 82, "locus_tag": "WP_001999836.1", "annotation": "hypothetical_protein", "start": 1833431, "perc_ident": 100, "name": "BVH75_RS09890", "strand": "+", "evalue": 9.1e-15, "genecluster": "NZ_CP019230_c4"}], ["input|c6|2534648-2535386|-|ctg1_2568|", 37, {"perc_coverage": 100.0, "end": 1833327, "blastscore": 475, "locus_tag": "WP_000624977.1", "annotation": "stage_II_sporulation_protein_SA", "start": 1832590, "perc_ident": 99, "name": "BVH75_RS09885", "strand": "+", "evalue": 4.8e-132, "genecluster": "NZ_CP019230_c4"}], ["input|c6|2535623-2536361|-|ctg1_2569|", 38, {"perc_coverage": 100.0, "end": 1832352, "blastscore": 504, "locus_tag": "WP_000594152.1", "annotation": "2,3-bisphosphoglycerate-dependent_phosphoglycerate_mutase", "start": 1831615, "perc_ident": 100, "name": "BVH75_RS09875", "strand": "+", "evalue": 7.4e-141, "genecluster": "NZ_CP019230_c4"}], ["input|c6|2536527-2537010|-|ctg1_2570|", 39, {"perc_coverage": 100.0, "end": 1831448, "blastscore": 321, "locus_tag": "WP_000191888.1", "annotation": "MarR_family_transcriptional_regulator", "start": 1830966, "perc_ident": 100, "name": "BVH75_RS09870", "strand": "+", "evalue": 5.8e-86, "genecluster": "NZ_CP019230_c4"}], ["input|c6|2537126-2538803|+|ctg1_2571|", 40, {"perc_coverage": 100.0, "end": 1830858, "blastscore": 1105, "locus_tag": "WP_087875367.1", "annotation": "indolepyruvate_decarboxylase", "start": 1829173, "perc_ident": 98, "name": "BVH75_RS09865", "strand": "-", "evalue": 0.0, "genecluster": "NZ_CP019230_c4"}]], "core_gene_hits": 3, "blast_score": 38946.0}], [{"cluster_type": "lantipeptide-nrps", "description": "Bacillus thuringiensis strain INTA Fr7-4 NODE_1_19, whole genome shotgun sequence", "tags": ["BUM91_RS15860", "BUM91_RS15865", "BUM91_RS15870", "BUM91_RS15875", "BUM91_RS15880", "BUM91_RS15885", "BUM91_RS15890", "BUM91_RS15895", "BUM91_RS15900", "BUM91_RS15905", "BUM91_RS15910", "BUM91_RS15915", "BUM91_RS15920", "BUM91_RS15925", "BUM91_RS15930", "BUM91_RS15935", "BUM91_RS15940", "BUM91_RS15945", "BUM91_RS15950", "BUM91_RS15955", "BUM91_RS15960", "BUM91_RS15965", "BUM91_RS15970", "BUM91_RS15975", "BUM91_RS15980", "BUM91_RS15985", "BUM91_RS15990", "BUM91_RS15995", "BUM91_RS16000", "BUM91_RS16005", "BUM91_RS16010", "BUM91_RS16015", "BUM91_RS16020", "BUM91_RS16025", "BUM91_RS16030", "BUM91_RS16035", "BUM91_RS16045", "BUM91_RS16050", "BUM91_RS16055", "BUM91_RS16060", "BUM91_RS16065", "BUM91_RS16070", "BUM91_RS16075", "BUM91_RS16080", "BUM91_RS16085", "BUM91_RS16090", "BUM91_RS16095", "BUM91_RS16100", "BUM91_RS16105", "BUM91_RS16110", "BUM91_RS16115", "BUM91_RS16120", "BUM91_RS16125", "BUM91_RS16130", "BUM91_RS16135", "BUM91_RS16140", "BUM91_RS16145", "BUM91_RS16150", "BUM91_RS16155", "BUM91_RS16160", "BUM91_RS16165", "BUM91_RS16170", "BUM91_RS16175", "BUM91_RS16180", "BUM91_RS16185", "BUM91_RS16190"], "cluster_label": "c4", "accession": "NZ_MSFC01000020", "proteins": ["WP_076775102.1", "WP_000762749.1", "BUM91_RS15870", "WP_076775104.1", "BUM91_RS15880", "WP_071686464.1", "WP_076775106.1", "WP_076775107.1", "WP_076775110.1", "WP_000590673.1", "WP_076775113.1", "WP_076775115.1", "WP_044585122.1", "WP_081338741.1", "WP_081395934.1", "WP_076775119.1", "WP_076775122.1", "WP_081338743.1", "BUM91_RS15950", "WP_076775123.1", "WP_001988232.1", "WP_000593069.1", "WP_076775125.1", "WP_000833538.1", "WP_076775127.1", "WP_076775128.1", "WP_000997926.1", "WP_076775130.1", "WP_002005090.1", "WP_000470146.1", "WP_000655723.1", "WP_000514632.1", "WP_000711428.1", "WP_000289419.1", "WP_009326954.1", "WP_065223726.1", "WP_000592185.1", "WP_076775132.1", "WP_076775134.1", "WP_000272949.1", "WP_001037510.1", "WP_025966187.1", "WP_000701205.1", "WP_076775136.1", "WP_000503041.1", "WP_000180450.1", "WP_000858613.1", "WP_074595793.1", "WP_000677705.1", "WP_000682538.1", "WP_000347986.1", "WP_001032366.1", "WP_000842216.1", "WP_076775138.1", "WP_000827560.1", "WP_000517262.1", "WP_000664547.1", "WP_000287545.1", "BUM91_RS16155", "WP_000852627.1", "WP_001999836.1", "WP_000624978.1", "WP_074047530.1", "WP_000594152.1", "WP_000191888.1", "WP_043307200.1"]}, {"core_bonus": 3, "synteny_score": 27, "hits": 38, "pairings": [["input|c6|2473867-2474509|-|ctg1_2530|", 0, {"perc_coverage": 100.0, "end": 9833, "blastscore": 404, "locus_tag": "WP_000590673.1", "annotation": "DNA-binding_response_regulator", "start": 9192, "perc_ident": 98, "name": "BUM91_RS15905", "strand": "-", "evalue": 5.3e-111, "genecluster": "NZ_MSFC01000020_c4"}], ["input|c6|2474510-2476343|-|ctg1_2531|", 1, {"perc_coverage": 100.0, "end": 11667, "blastscore": 1133, "locus_tag": "WP_076775113.1", "annotation": "sensor_histidine_kinase", "start": 9835, "perc_ident": 96, "name": "BUM91_RS15910", "strand": "-", "evalue": 0.0, "genecluster": "NZ_MSFC01000020_c4"}], ["input|c6|2477054-2478881|-|ctg1_2532|", 2, {"perc_coverage": 100.0, "end": 26325, "blastscore": 1234, "locus_tag": "WP_076775123.1", "annotation": "asparagine_synthase_(glutamine-hydrolyzing)", "start": 24499, "perc_ident": 98, "name": "BUM91_RS15955", "strand": "-", "evalue": 0.0, "genecluster": "NZ_MSFC01000020_c4"}], ["input|c6|2479257-2479827|+|ctg1_2533|", 3, {"perc_coverage": 100.0, "end": 27298, "blastscore": 373, "locus_tag": "WP_000593069.1", "annotation": "TetR/AcrR_family_transcriptional_regulator", "start": 26729, "perc_ident": 100, "name": "BUM91_RS15965", "strand": "+", "evalue": 1.2e-101, "genecluster": "NZ_MSFC01000020_c4"}], ["input|c6|2480124-2480946|-|ctg1_2534|", 4, {"perc_coverage": 100.0, "end": 28371, "blastscore": 536, "locus_tag": "WP_076775125.1", "annotation": "polysaccharide_deacetylase", "start": 27550, "perc_ident": 97, "name": "BUM91_RS15970", "strand": "-", "evalue": 1.5e-150, "genecluster": "NZ_MSFC01000020_c4"}], ["input|c6|2480992-2481496|-|ctg1_2535|", 5, {"perc_coverage": 100.0, "end": 29009, "blastscore": 266, "locus_tag": "WP_000833538.1", "annotation": "hypothetical_protein", "start": 28506, "perc_ident": 87, "name": "BUM91_RS15975", "strand": "-", "evalue": 2.3e-69, "genecluster": "NZ_MSFC01000020_c4"}], ["input|c6|2481818-2481989|-|ctg1_2536|", 6, {"perc_coverage": 64.28571428571429, "end": 29442, "blastscore": 57, "locus_tag": "WP_076775128.1", "annotation": "serine_dehydratase", "start": 29296, "perc_ident": 72, "name": "BUM91_RS15985", "strand": "-", "evalue": 7.1e-07, "genecluster": "NZ_MSFC01000020_c4"}], ["input|c6|2482120-2482675|+|ctg1_2537|", 7, {"perc_coverage": 100.0, "end": 30098, "blastscore": 358, "locus_tag": "WP_000997926.1", "annotation": "helix-turn-helix_domain-containing_protein", "start": 29544, "perc_ident": 98, "name": "BUM91_RS15990", "strand": "+", "evalue": 3.8e-97, "genecluster": "NZ_MSFC01000020_c4"}], ["input|c6|2482825-2484244|-|ctg1_2538|", 8, {"perc_coverage": 100.0, "end": 31652, "blastscore": 960, "locus_tag": "WP_076775130.1", "annotation": "glucosaminidase", "start": 30234, "perc_ident": 99, "name": "BUM91_RS15995", "strand": "-", "evalue": 9.5e-278, "genecluster": "NZ_MSFC01000020_c4"}], ["input|c6|2485189-2485375|+|ctg1_2539|", 9, {"perc_coverage": 100.0, "end": 32783, "blastscore": 113, "locus_tag": "WP_002005090.1", "annotation": "hypothetical_protein", "start": 32598, "perc_ident": 98, "name": "BUM91_RS16000", "strand": "+", "evalue": 7e-24, "genecluster": "NZ_MSFC01000020_c4"}], ["input|c6|2485741-2486248|-|ctg1_2540|", 10, {"perc_coverage": 100.0, "end": 33656, "blastscore": 358, "locus_tag": "WP_000470146.1", "annotation": "N-acetyltransferase", "start": 33150, "perc_ident": 99, "name": "BUM91_RS16005", "strand": "-", "evalue": 4.5e-97, "genecluster": "NZ_MSFC01000020_c4"}], ["input|c6|2486552-2487200|-|ctg1_2541|", 11, {"perc_coverage": 100.0, "end": 34607, "blastscore": 415, "locus_tag": "WP_000655723.1", "annotation": "hypothetical_protein", "start": 33960, "perc_ident": 97, "name": "BUM91_RS16010", "strand": "-", "evalue": 5.2e-114, "genecluster": "NZ_MSFC01000020_c4"}], ["input|c6|2490026-2490437|-|ctg1_2545|", 14, {"perc_coverage": 100.0, "end": 40055, "blastscore": 259, "locus_tag": "WP_000592185.1", "annotation": "hypothetical_protein", "start": 39645, "perc_ident": 95, "name": "BUM91_RS16045", "strand": "-", "evalue": 3e-67, "genecluster": "NZ_MSFC01000020_c4"}], ["input|c6|2490796-2490997|-|ctg1_2546|", 15, {"perc_coverage": 100.0, "end": 41959, "blastscore": 127, "locus_tag": "WP_076775132.1", "annotation": "DUF3472_domain-containing_protein", "start": 40415, "perc_ident": 96, "name": "BUM91_RS16050", "strand": "-", "evalue": 5.1e-28, "genecluster": "NZ_MSFC01000020_c4"}], ["input|c6|2491254-2491698|-|ctg1_2547|", 16, {"perc_coverage": 77.55102040816327, "end": 43967, "blastscore": 198, "locus_tag": "WP_001037510.1", "annotation": "KR_domain-containing_protein", "start": 43203, "perc_ident": 90, "name": "BUM91_RS16065", "strand": "-", "evalue": 4e-49, "genecluster": "NZ_MSFC01000020_c4"}], ["input|c6|2492081-2492804|-|ctg1_2548|", 17, {"perc_coverage": 100.0, "end": 45075, "blastscore": 488, "locus_tag": "WP_025966187.1", "annotation": "thioesterase", "start": 44353, "perc_ident": 99, "name": "BUM91_RS16070", "strand": "-", "evalue": 4.1e-136, "genecluster": "NZ_MSFC01000020_c4"}], ["input|c6|2492790-2493417|-|ctg1_2549|", 18, {"perc_coverage": 100.0, "end": 45766, "blastscore": 411, "locus_tag": "WP_000701205.1", "annotation": "4'-phosphopantetheinyl_transferase", "start": 45062, "perc_ident": 96, "name": "BUM91_RS16075", "strand": "-", "evalue": 4.2e-113, "genecluster": "NZ_MSFC01000020_c4"}], ["input|c6|2493816-2508699|-|ctg1_2550|", 19, {"perc_coverage": 100.0, "end": 60970, "blastscore": 9799, "locus_tag": "WP_076775136.1", "annotation": "non-ribosomal_peptide_synthase/polyketide_synthase", "start": 46088, "perc_ident": 99, "name": "BUM91_RS16080", "strand": "-", "evalue": 0.0, "genecluster": "NZ_MSFC01000020_c4"}], ["input|c6|2493816-2508699|-|ctg1_2550|", 19, {"perc_coverage": 42.197580645161295, "end": 67437, "blastscore": 2041, "locus_tag": "WP_000503041.1", "annotation": "non-ribosomal_peptide_synthetase", "start": 60967, "perc_ident": 51, "name": "BUM91_RS16085", "strand": "-", "evalue": 0.0, "genecluster": "NZ_MSFC01000020_c4"}], ["input|c6|2508695-2515166|-|ctg1_2551|", 20, {"perc_coverage": 100.0, "end": 67437, "blastscore": 4253, "locus_tag": "WP_000503041.1", "annotation": "non-ribosomal_peptide_synthetase", "start": 60967, "perc_ident": 99, "name": "BUM91_RS16085", "strand": "-", "evalue": 0.0, "genecluster": "NZ_MSFC01000020_c4"}], ["input|c6|2508695-2515166|-|ctg1_2551|", 20, {"perc_coverage": 97.07792207792207, "end": 60970, "blastscore": 2019, "locus_tag": "WP_076775136.1", "annotation": "non-ribosomal_peptide_synthase/polyketide_synthase", "start": 46088, "perc_ident": 51, "name": "BUM91_RS16080", "strand": "-", "evalue": 0.0, "genecluster": "NZ_MSFC01000020_c4"}], ["input|c6|2515168-2519725|-|ctg1_2552|", 21, {"perc_coverage": 100.0, "end": 71996, "blastscore": 3037, "locus_tag": "WP_000180450.1", "annotation": "non-ribosomal_peptide_synthetase", "start": 67440, "perc_ident": 100, "name": "BUM91_RS16090", "strand": "-", "evalue": 0.0, "genecluster": "NZ_MSFC01000020_c4"}], ["input|c6|2515168-2519725|-|ctg1_2552|", 21, {"perc_coverage": 100.7905138339921, "end": 60970, "blastscore": 1236, "locus_tag": "WP_076775136.1", "annotation": "non-ribosomal_peptide_synthase/polyketide_synthase", "start": 46088, "perc_ident": 46, "name": "BUM91_RS16080", "strand": "-", "evalue": 0.0, "genecluster": "NZ_MSFC01000020_c4"}], ["input|c6|2515168-2519725|-|ctg1_2552|", 21, {"perc_coverage": 88.80105401844533, "end": 67437, "blastscore": 671, "locus_tag": "WP_000503041.1", "annotation": "non-ribosomal_peptide_synthetase", "start": 60967, "perc_ident": 33, "name": "BUM91_RS16085", "strand": "-", "evalue": 1.7e-190, "genecluster": "NZ_MSFC01000020_c4"}], ["input|c6|2519738-2520992|-|ctg1_2553|", 22, {"perc_coverage": 100.0, "end": 73263, "blastscore": 798, "locus_tag": "WP_000858613.1", "annotation": "MFS_transporter", "start": 72010, "perc_ident": 100, "name": "BUM91_RS16095", "strand": "-", "evalue": 4.2e-229, "genecluster": "NZ_MSFC01000020_c4"}], ["input|c6|2522052-2522643|-|ctg1_2554|", 23, {"perc_coverage": 100.0, "end": 74962, "blastscore": 397, "locus_tag": "WP_074595793.1", "annotation": "SGNH/GDSL_hydrolase_family_protein", "start": 74330, "perc_ident": 99, "name": "BUM91_RS16100", "strand": "-", "evalue": 1e-108, "genecluster": "NZ_MSFC01000020_c4"}], ["input|c6|2523064-2524378|-|ctg1_2555|", 24, {"perc_coverage": 100.0, "end": 76654, "blastscore": 850, "locus_tag": "WP_000677705.1", "annotation": "D-alanyl-D-alanine_carboxypeptidase", "start": 75341, "perc_ident": 99, "name": "BUM91_RS16105", "strand": "-", "evalue": 9.8e-245, "genecluster": "NZ_MSFC01000020_c4"}], ["input|c6|2524709-2525369|-|ctg1_2556|", 25, {"perc_coverage": 100.0, "end": 77644, "blastscore": 465, "locus_tag": "WP_000682538.1", "annotation": "antibiotic_acetyltransferase", "start": 76985, "perc_ident": 100, "name": "BUM91_RS16110", "strand": "-", "evalue": 4.4e-129, "genecluster": "NZ_MSFC01000020_c4"}], ["input|c6|2525622-2526381|-|ctg1_2557|", 26, {"perc_coverage": 100.0, "end": 78656, "blastscore": 468, "locus_tag": "WP_000347986.1", "annotation": "membrane_protein", "start": 77898, "perc_ident": 100, "name": "BUM91_RS16115", "strand": "-", "evalue": 3.5e-130, "genecluster": "NZ_MSFC01000020_c4"}], ["input|c6|2526448-2527699|-|ctg1_2558|", 27, {"perc_coverage": 100.0, "end": 79974, "blastscore": 831, "locus_tag": "WP_001032366.1", "annotation": "hypothetical_protein", "start": 78724, "perc_ident": 97, "name": "BUM91_RS16120", "strand": "-", "evalue": 4.5e-239, "genecluster": "NZ_MSFC01000020_c4"}], ["input|c6|2528220-2528499|-|ctg1_2559|", 28, {"perc_coverage": 100.0, "end": 80772, "blastscore": 177, "locus_tag": "WP_000842216.1", "annotation": "AbrB/MazE/SpoVT_family_DNA-binding_domain-containing_protein", "start": 80494, "perc_ident": 100, "name": "BUM91_RS16125", "strand": "-", "evalue": 7.8e-43, "genecluster": "NZ_MSFC01000020_c4"}], ["input|c6|2528639-2529518|-|ctg1_2560|", 29, {"perc_coverage": 100.0, "end": 81791, "blastscore": 562, "locus_tag": "WP_076775138.1", "annotation": "helix-turn-helix_domain-containing_protein", "start": 80913, "perc_ident": 100, "name": "BUM91_RS16130", "strand": "-", "evalue": 2.7e-158, "genecluster": "NZ_MSFC01000020_c4"}], ["input|c6|2528639-2529518|-|ctg1_2560|", 29, {"perc_coverage": 99.31506849315068, "end": 3349, "blastscore": 389, "locus_tag": "WP_076775106.1", "annotation": "XRE_family_transcriptional_regulator", "start": 2474, "perc_ident": 69, "name": "BUM91_RS15890", "strand": "+", "evalue": 3.2e-106, "genecluster": "NZ_MSFC01000020_c4"}], ["input|c6|2529894-2530146|+|ctg1_2561|", 30, {"perc_coverage": 100.0, "end": 82419, "blastscore": 165, "locus_tag": "WP_000827560.1", "annotation": "DNA-binding_response_regulator", "start": 82168, "perc_ident": 98, "name": "BUM91_RS16135", "strand": "+", "evalue": 2.1e-39, "genecluster": "NZ_MSFC01000020_c4"}], ["input|c6|2530386-2530989|-|ctg1_2562|", 31, {"perc_coverage": 100.0, "end": 83263, "blastscore": 379, "locus_tag": "WP_000517262.1", "annotation": "hypothetical_protein", "start": 82661, "perc_ident": 100, "name": "BUM91_RS16140", "strand": "-", "evalue": 2.2e-103, "genecluster": "NZ_MSFC01000020_c4"}], ["input|c6|2531014-2531824|-|ctg1_2563|", 32, {"perc_coverage": 100.0, "end": 84098, "blastscore": 551, "locus_tag": "WP_000664547.1", "annotation": "hypothetical_protein", "start": 83289, "perc_ident": 98, "name": "BUM91_RS16145", "strand": "-", "evalue": 4.4e-155, "genecluster": "NZ_MSFC01000020_c4"}], ["input|c6|2532068-2533538|-|ctg1_2564|", 33, {"perc_coverage": 100.0, "end": 85814, "blastscore": 953, "locus_tag": "WP_000287545.1", "annotation": "aminoacyl-histidine_dipeptidase", "start": 84345, "perc_ident": 99, "name": "BUM91_RS16150", "strand": "-", "evalue": 1.2e-275, "genecluster": "NZ_MSFC01000020_c4"}], ["input|c6|2534158-2534335|-|ctg1_2566|", 35, {"perc_coverage": 100.0, "end": 86611, "blastscore": 109, "locus_tag": "WP_000852627.1", "annotation": "stage_II_sporulation_protein_SB", "start": 86435, "perc_ident": 100, "name": "BUM91_RS16160", "strand": "-", "evalue": 1.6e-22, "genecluster": "NZ_MSFC01000020_c4"}], ["input|c6|2534407-2534536|-|ctg1_2567|", 36, {"perc_coverage": 100.0, "end": 86821, "blastscore": 82, "locus_tag": "WP_001999836.1", "annotation": "hypothetical_protein", "start": 86684, "perc_ident": 100, "name": "BUM91_RS16165", "strand": "-", "evalue": 9.1e-15, "genecluster": "NZ_MSFC01000020_c4"}], ["input|c6|2534648-2535386|-|ctg1_2568|", 37, {"perc_coverage": 100.0, "end": 87662, "blastscore": 476, "locus_tag": "WP_000624978.1", "annotation": "stage_II_sporulation_protein_SA", "start": 86925, "perc_ident": 100, "name": "BUM91_RS16170", "strand": "-", "evalue": 1.6e-132, "genecluster": "NZ_MSFC01000020_c4"}], ["input|c6|2535623-2536361|-|ctg1_2569|", 38, {"perc_coverage": 100.0, "end": 88637, "blastscore": 504, "locus_tag": "WP_000594152.1", "annotation": "2,3-bisphosphoglycerate-dependent_phosphoglycerate_mutase", "start": 87900, "perc_ident": 100, "name": "BUM91_RS16180", "strand": "-", "evalue": 7.4e-141, "genecluster": "NZ_MSFC01000020_c4"}], ["input|c6|2536527-2537010|-|ctg1_2570|", 39, {"perc_coverage": 100.0, "end": 89286, "blastscore": 321, "locus_tag": "WP_000191888.1", "annotation": "MarR_family_transcriptional_regulator", "start": 88804, "perc_ident": 100, "name": "BUM91_RS16185", "strand": "-", "evalue": 5.8e-86, "genecluster": "NZ_MSFC01000020_c4"}], ["input|c6|2537126-2538803|+|ctg1_2571|", 40, {"perc_coverage": 100.0, "end": 91079, "blastscore": 1107, "locus_tag": "WP_043307200.1", "annotation": "indolepyruvate_decarboxylase", "start": 89394, "perc_ident": 98, "name": "BUM91_RS16190", "strand": "+", "evalue": 0.0, "genecluster": "NZ_MSFC01000020_c4"}]], "core_gene_hits": 3, "blast_score": 40330.0}], [{"cluster_type": "nrps", "description": "Bacillus cereus m1550 chromosome, whole genome shotgun sequence", "tags": ["BCERE0011_RS11390", "BCERE0011_RS11395", "BCERE0011_RS11400", "BCERE0011_RS27490", "BCERE0011_RS11405", "BCERE0011_RS27495", "BCERE0011_RS27500", "BCERE0011_RS11410", "BCERE0011_RS27505", "BCERE0011_RS27510", "BCERE0011_RS27515", "BCERE0011_RS11420", "BCERE0011_RS11425", "BCERE0011_RS11430", "BCERE0011_RS11435", "BCERE0011_RS28340", "BCERE0011_RS11445", "BCERE0011_RS11450", "BCERE0011_RS27525", "BCERE0011_RS11455", "BCERE0011_RS11460", "BCERE0011_RS11465", "BCERE0011_RS11470", "BCERE0011_RS11475", "BCERE0011_RS11480", "BCERE0011_RS11485", "BCERE0011_RS11490", "BCERE0011_RS11495", "BCERE0011_RS11500", "BCERE0011_RS11505", "BCERE0011_RS11510", "BCERE0011_RS11515", "BCERE0011_RS11520", "BCERE0011_RS11525", "BCERE0011_RS11530", "BCERE0011_RS11535", "BCERE0011_RS11540", "BCERE0011_RS11545", "BCERE0011_RS11550", "BCERE0011_RS11555", "BCERE0011_RS11560", "BCERE0011_RS11565", "BCERE0011_RS11570", "BCERE0011_RS27530", "BCERE0011_RS11575", "BCERE0011_RS11580", "BCERE0011_RS11585"], "cluster_label": "c5", "accession": "NZ_CM000722", "proteins": ["WP_000520479.1", "WP_000532037.1", "WP_000286905.1", "BCERE0011_RS27490", "WP_000331135.1", "WP_006920378.1", "BCERE0011_RS27500", "WP_000844534.1", "WP_074619017.1", "BCERE0011_RS27510", "BCERE0011_RS27515", "WP_000680971.1", "WP_001987408.1", "WP_000470145.1", "WP_000655733.1", "BCERE0011_RS28340", "WP_016122531.1", "WP_000230685.1", "WP_079998239.1", "WP_000592187.1", "BCERE0011_RS11460", "BCERE0011_RS11465", "WP_001172930.1", "WP_000701212.1", "WP_001255765.1", "WP_000503050.1", "WP_000180434.1", "WP_000858614.1", "WP_074629064.1", "WP_000677707.1", "WP_000682538.1", "WP_000347988.1", "WP_001032364.1", "WP_000842216.1", "WP_000397977.1", "WP_000827560.1", "WP_000517269.1", "WP_000664546.1", "WP_000287554.1", "WP_000713859.1", "WP_000852629.1", "WP_001999836.1", "WP_000624984.1", "WP_078421183.1", "WP_000594152.1", "WP_000191888.1", "WP_002024112.1"]}, {"core_bonus": 3, "synteny_score": 27, "hits": 34, "pairings": [["input|c6|2480124-2480946|-|ctg1_2534|", 4, {"perc_coverage": 13.91941391941392, "end": 2219380, "blastscore": 76, "locus_tag": "BCERE0011_RS27515", "annotation": "polysaccharide_deacetylase", "start": 2219267, "perc_ident": 92, "name": "BCERE0011_RS27515", "strand": "-", "evalue": 7.2e-12, "genecluster": "NZ_CM000722_c5"}], ["input|c6|2482825-2484244|-|ctg1_2538|", 8, {"perc_coverage": 100.0, "end": 2220823, "blastscore": 946, "locus_tag": "WP_000680971.1", "annotation": "glucosaminidase", "start": 2219405, "perc_ident": 98, "name": "BCERE0011_RS11420", "strand": "-", "evalue": 8.3e-274, "genecluster": "NZ_CM000722_c5"}], ["input|c6|2485189-2485375|+|ctg1_2539|", 9, {"perc_coverage": 100.0, "end": 2221941, "blastscore": 118, "locus_tag": "WP_001987408.1", "annotation": "hypothetical_protein", "start": 2221756, "perc_ident": 100, "name": "BCERE0011_RS11425", "strand": "+", "evalue": 3.7e-25, "genecluster": "NZ_CM000722_c5"}], ["input|c6|2485741-2486248|-|ctg1_2540|", 10, {"perc_coverage": 100.0, "end": 2222814, "blastscore": 356, "locus_tag": "WP_000470145.1", "annotation": "N-acetyltransferase", "start": 2222308, "perc_ident": 99, "name": "BCERE0011_RS11430", "strand": "-", "evalue": 1.3e-96, "genecluster": "NZ_CM000722_c5"}], ["input|c6|2486552-2487200|-|ctg1_2541|", 11, {"perc_coverage": 100.0, "end": 2223714, "blastscore": 408, "locus_tag": "WP_000655733.1", "annotation": "hypothetical_protein", "start": 2223067, "perc_ident": 95, "name": "BCERE0011_RS11435", "strand": "-", "evalue": 4.8e-112, "genecluster": "NZ_CM000722_c5"}], ["input|c6|2487695-2488286|+|ctg1_2542|", 12, {"perc_coverage": 56.63265306122449, "end": 2224431, "blastscore": 133, "locus_tag": "BCERE0011_RS28340", "annotation": "succinoglycan_biosynthesis_protein", "start": 2224210, "perc_ident": 66, "name": "BCERE0011_RS28340", "strand": "+", "evalue": 3.6e-29, "genecluster": "NZ_CM000722_c5"}], ["input|c6|2488238-2488511|-|ctg1_2543|", 13, {"perc_coverage": 90.0, "end": 2225357, "blastscore": 163, "locus_tag": "WP_000230685.1", "annotation": "hypothetical_protein", "start": 2225046, "perc_ident": 95, "name": "BCERE0011_RS11450", "strand": "-", "evalue": 8.7e-39, "genecluster": "NZ_CM000722_c5"}], ["input|c6|2490026-2490437|-|ctg1_2545|", 14, {"perc_coverage": 100.0, "end": 2227248, "blastscore": 260, "locus_tag": "WP_000592187.1", "annotation": "hypothetical_protein", "start": 2226838, "perc_ident": 97, "name": "BCERE0011_RS11455", "strand": "-", "evalue": 1.3e-67, "genecluster": "NZ_CM000722_c5"}], ["input|c6|2490796-2490997|-|ctg1_2546|", 15, {"perc_coverage": 77.27272727272727, "end": 2227867, "blastscore": 100, "locus_tag": "BCERE0011_RS11460", "annotation": "chitin-binding_protein", "start": 2227578, "perc_ident": 94, "name": "BCERE0011_RS11460", "strand": "-", "evalue": 8.6e-20, "genecluster": "NZ_CM000722_c5"}], ["input|c6|2491254-2491698|-|ctg1_2547|", 16, {"perc_coverage": 53.06122448979592, "end": 2228455, "blastscore": 141, "locus_tag": "BCERE0011_RS11465", "annotation": "short-chain_dehydrogenase", "start": 2228118, "perc_ident": 94, "name": "BCERE0011_RS11465", "strand": "-", "evalue": 7.5e-32, "genecluster": "NZ_CM000722_c5"}], ["input|c6|2492081-2492804|-|ctg1_2548|", 17, {"perc_coverage": 100.0, "end": 2229561, "blastscore": 482, "locus_tag": "WP_001172930.1", "annotation": "thioesterase", "start": 2228839, "perc_ident": 98, "name": "BCERE0011_RS11470", "strand": "-", "evalue": 2.3e-134, "genecluster": "NZ_CM000722_c5"}], ["input|c6|2492790-2493417|-|ctg1_2549|", 18, {"perc_coverage": 100.0, "end": 2230252, "blastscore": 425, "locus_tag": "WP_000701212.1", "annotation": "4'-phosphopantetheinyl_transferase", "start": 2229548, "perc_ident": 100, "name": "BCERE0011_RS11475", "strand": "-", "evalue": 2.8e-117, "genecluster": "NZ_CM000722_c5"}], ["input|c6|2493816-2508699|-|ctg1_2550|", 19, {"perc_coverage": 100.0, "end": 2245456, "blastscore": 9742, "locus_tag": "WP_001255765.1", "annotation": "non-ribosomal_peptide_synthetase", "start": 2230574, "perc_ident": 98, "name": "BCERE0011_RS11480", "strand": "-", "evalue": 0.0, "genecluster": "NZ_CM000722_c5"}], ["input|c6|2493816-2508699|-|ctg1_2550|", 19, {"perc_coverage": 42.177419354838705, "end": 2251923, "blastscore": 2020, "locus_tag": "WP_000503050.1", "annotation": "non-ribosomal_peptide_synthetase", "start": 2245453, "perc_ident": 50, "name": "BCERE0011_RS11485", "strand": "-", "evalue": 0.0, "genecluster": "NZ_CM000722_c5"}], ["input|c6|2508695-2515166|-|ctg1_2551|", 20, {"perc_coverage": 100.0, "end": 2251923, "blastscore": 4139, "locus_tag": "WP_000503050.1", "annotation": "non-ribosomal_peptide_synthetase", "start": 2245453, "perc_ident": 96, "name": "BCERE0011_RS11485", "strand": "-", "evalue": 0.0, "genecluster": "NZ_CM000722_c5"}], ["input|c6|2508695-2515166|-|ctg1_2551|", 20, {"perc_coverage": 97.07792207792207, "end": 2245456, "blastscore": 2018, "locus_tag": "WP_001255765.1", "annotation": "non-ribosomal_peptide_synthetase", "start": 2230574, "perc_ident": 51, "name": "BCERE0011_RS11480", "strand": "-", "evalue": 0.0, "genecluster": "NZ_CM000722_c5"}], ["input|c6|2515168-2519725|-|ctg1_2552|", 21, {"perc_coverage": 100.0, "end": 2256482, "blastscore": 2973, "locus_tag": "WP_000180434.1", "annotation": "non-ribosomal_peptide_synthetase", "start": 2251926, "perc_ident": 97, "name": "BCERE0011_RS11490", "strand": "-", "evalue": 0.0, "genecluster": "NZ_CM000722_c5"}], ["input|c6|2515168-2519725|-|ctg1_2552|", 21, {"perc_coverage": 100.7905138339921, "end": 2245456, "blastscore": 1227, "locus_tag": "WP_001255765.1", "annotation": "non-ribosomal_peptide_synthetase", "start": 2230574, "perc_ident": 46, "name": "BCERE0011_RS11480", "strand": "-", "evalue": 0.0, "genecluster": "NZ_CM000722_c5"}], ["input|c6|2515168-2519725|-|ctg1_2552|", 21, {"perc_coverage": 96.83794466403161, "end": 2251923, "blastscore": 668, "locus_tag": "WP_000503050.1", "annotation": "non-ribosomal_peptide_synthetase", "start": 2245453, "perc_ident": 32, "name": "BCERE0011_RS11485", "strand": "-", "evalue": 1.8e-189, "genecluster": "NZ_CM000722_c5"}], ["input|c6|2519738-2520992|-|ctg1_2553|", 22, {"perc_coverage": 100.0, "end": 2257749, "blastscore": 796, "locus_tag": "WP_000858614.1", "annotation": "MFS_transporter", "start": 2256496, "perc_ident": 100, "name": "BCERE0011_RS11495", "strand": "-", "evalue": 1.2e-228, "genecluster": "NZ_CM000722_c5"}], ["input|c6|2522052-2522643|-|ctg1_2554|", 23, {"perc_coverage": 100.0, "end": 2259450, "blastscore": 398, "locus_tag": "WP_074629064.1", "annotation": "SGNH/GDSL_hydrolase_family_protein", "start": 2258818, "perc_ident": 99, "name": "BCERE0011_RS11500", "strand": "-", "evalue": 3.5e-109, "genecluster": "NZ_CM000722_c5"}], ["input|c6|2523064-2524378|-|ctg1_2555|", 24, {"perc_coverage": 100.0, "end": 2261142, "blastscore": 851, "locus_tag": "WP_000677707.1", "annotation": "D-alanyl-D-alanine_carboxypeptidase", "start": 2259829, "perc_ident": 99, "name": "BCERE0011_RS11505", "strand": "-", "evalue": 4.4e-245, "genecluster": "NZ_CM000722_c5"}], ["input|c6|2524709-2525369|-|ctg1_2556|", 25, {"perc_coverage": 100.0, "end": 2262132, "blastscore": 465, "locus_tag": "WP_000682538.1", "annotation": "antibiotic_acetyltransferase", "start": 2261473, "perc_ident": 100, "name": "BCERE0011_RS11510", "strand": "-", "evalue": 4.4e-129, "genecluster": "NZ_CM000722_c5"}], ["input|c6|2525622-2526381|-|ctg1_2557|", 26, {"perc_coverage": 100.0, "end": 2263144, "blastscore": 468, "locus_tag": "WP_000347988.1", "annotation": "membrane_protein", "start": 2262386, "perc_ident": 100, "name": "BCERE0011_RS11515", "strand": "-", "evalue": 4.6e-130, "genecluster": "NZ_CM000722_c5"}], ["input|c6|2526448-2527699|-|ctg1_2558|", 27, {"perc_coverage": 100.0, "end": 2264462, "blastscore": 836, "locus_tag": "WP_001032364.1", "annotation": "hypothetical_protein", "start": 2263212, "perc_ident": 98, "name": "BCERE0011_RS11520", "strand": "-", "evalue": 1.8e-240, "genecluster": "NZ_CM000722_c5"}], ["input|c6|2528220-2528499|-|ctg1_2559|", 28, {"perc_coverage": 100.0, "end": 2265260, "blastscore": 177, "locus_tag": "WP_000842216.1", "annotation": "AbrB/MazE/SpoVT_family_DNA-binding_domain-containing_protein", "start": 2264982, "perc_ident": 100, "name": "BCERE0011_RS11525", "strand": "-", "evalue": 7.8e-43, "genecluster": "NZ_CM000722_c5"}], ["input|c6|2528639-2529518|-|ctg1_2560|", 29, {"perc_coverage": 100.0, "end": 2266278, "blastscore": 552, "locus_tag": "WP_000397977.1", "annotation": "XRE_family_transcriptional_regulator", "start": 2265400, "perc_ident": 98, "name": "BCERE0011_RS11530", "strand": "-", "evalue": 2.8e-155, "genecluster": "NZ_CM000722_c5"}], ["input|c6|2529894-2530146|+|ctg1_2561|", 30, {"perc_coverage": 100.0, "end": 2266906, "blastscore": 165, "locus_tag": "WP_000827560.1", "annotation": "DNA-binding_response_regulator", "start": 2266655, "perc_ident": 98, "name": "BCERE0011_RS11535", "strand": "+", "evalue": 2.1e-39, "genecluster": "NZ_CM000722_c5"}], ["input|c6|2530386-2530989|-|ctg1_2562|", 31, {"perc_coverage": 100.0, "end": 2267748, "blastscore": 375, "locus_tag": "WP_000517269.1", "annotation": "hypothetical_protein", "start": 2267146, "perc_ident": 99, "name": "BCERE0011_RS11540", "strand": "-", "evalue": 3.2e-102, "genecluster": "NZ_CM000722_c5"}], ["input|c6|2531014-2531824|-|ctg1_2563|", 32, {"perc_coverage": 100.0, "end": 2268583, "blastscore": 552, "locus_tag": "WP_000664546.1", "annotation": "hypothetical_protein", "start": 2267774, "perc_ident": 98, "name": "BCERE0011_RS11545", "strand": "-", "evalue": 3.4e-155, "genecluster": "NZ_CM000722_c5"}], ["input|c6|2532068-2533538|-|ctg1_2564|", 33, {"perc_coverage": 100.0, "end": 2270298, "blastscore": 942, "locus_tag": "WP_000287554.1", "annotation": "aminoacyl-histidine_dipeptidase", "start": 2268829, "perc_ident": 98, "name": "BCERE0011_RS11550", "strand": "-", "evalue": 2.1e-272, "genecluster": "NZ_CM000722_c5"}], ["input|c6|2533749-2534139|+|ctg1_2565|", 34, {"perc_coverage": 100.0, "end": 2270899, "blastscore": 250, "locus_tag": "WP_000713859.1", "annotation": "DUF1093_domain-containing_protein", "start": 2270510, "perc_ident": 98, "name": "BCERE0011_RS11555", "strand": "+", "evalue": 1.3e-64, "genecluster": "NZ_CM000722_c5"}], ["input|c6|2534158-2534335|-|ctg1_2566|", 35, {"perc_coverage": 100.0, "end": 2271095, "blastscore": 108, "locus_tag": "WP_000852629.1", "annotation": "stage_II_sporulation_protein_SB", "start": 2270919, "perc_ident": 98, "name": "BCERE0011_RS11560", "strand": "-", "evalue": 3.6e-22, "genecluster": "NZ_CM000722_c5"}], ["input|c6|2534407-2534536|-|ctg1_2567|", 36, {"perc_coverage": 100.0, "end": 2271305, "blastscore": 82, "locus_tag": "WP_001999836.1", "annotation": "hypothetical_protein", "start": 2271168, "perc_ident": 100, "name": "BCERE0011_RS11565", "strand": "-", "evalue": 9.1e-15, "genecluster": "NZ_CM000722_c5"}], ["input|c6|2534648-2535386|-|ctg1_2568|", 37, {"perc_coverage": 100.0, "end": 2272146, "blastscore": 474, "locus_tag": "WP_000624984.1", "annotation": "stage_II_sporulation_protein_SA", "start": 2271409, "perc_ident": 99, "name": "BCERE0011_RS11570", "strand": "-", "evalue": 8.2e-132, "genecluster": "NZ_CM000722_c5"}], ["input|c6|2535623-2536361|-|ctg1_2569|", 38, {"perc_coverage": 100.0, "end": 2273122, "blastscore": 504, "locus_tag": "WP_000594152.1", "annotation": "2,3-bisphosphoglycerate-dependent_phosphoglycerate_mutase", "start": 2272385, "perc_ident": 100, "name": "BCERE0011_RS11575", "strand": "-", "evalue": 7.4e-141, "genecluster": "NZ_CM000722_c5"}], ["input|c6|2536527-2537010|-|ctg1_2570|", 39, {"perc_coverage": 100.0, "end": 2273771, "blastscore": 321, "locus_tag": "WP_000191888.1", "annotation": "MarR_family_transcriptional_regulator", "start": 2273289, "perc_ident": 100, "name": "BCERE0011_RS11580", "strand": "-", "evalue": 5.8e-86, "genecluster": "NZ_CM000722_c5"}], ["input|c6|2537126-2538803|+|ctg1_2571|", 40, {"perc_coverage": 100.0, "end": 2275564, "blastscore": 1095, "locus_tag": "WP_002024112.1", "annotation": "indolepyruvate_decarboxylase", "start": 2273879, "perc_ident": 97, "name": "BCERE0011_RS11585", "strand": "+", "evalue": 0.0, "genecluster": "NZ_CM000722_c5"}]], "core_gene_hits": 3, "blast_score": 35806.0}], [{"cluster_type": "nrps", "description": "Bacillus sp. RZ2MS9 RZ2M29_7, whole genome shotgun sequence", "tags": ["BHV55_RS25005", "BHV55_RS25010", "BHV55_RS25015", "BHV55_RS28715", "BHV55_RS25020", "BHV55_RS25025", "BHV55_RS25030", "BHV55_RS25035", "BHV55_RS25040", "BHV55_RS25045", "BHV55_RS25050", "BHV55_RS25055", "BHV55_RS25060", "BHV55_RS25065", "BHV55_RS25070", "BHV55_RS25075", "BHV55_RS25080", "BHV55_RS25085", "BHV55_RS25090", "BHV55_RS25095", "BHV55_RS25100", "BHV55_RS25105", "BHV55_RS25110", "BHV55_RS25115", "BHV55_RS25120", "BHV55_RS25125", "BHV55_RS25130", "BHV55_RS25135", "BHV55_RS25140", "BHV55_RS25145", "BHV55_RS28720", "BHV55_RS25150", "BHV55_RS25155", "BHV55_RS25160", "BHV55_RS25165", "BHV55_RS25170", "BHV55_RS25175", "BHV55_RS25180", "BHV55_RS28725", "BHV55_RS25185", "BHV55_RS25190", "BHV55_RS25195", "BHV55_RS28730", "BHV55_RS28735", "BHV55_RS25205", "BHV55_RS28740", "BHV55_RS25210", "BHV55_RS25215"], "cluster_label": "c9", "accession": "NZ_MJBF01000031", "proteins": ["WP_070758101.1", "WP_000191888.1", "WP_000594152.1", "WP_074047530.1", "WP_000624977.1", "WP_001999836.1", "WP_000852629.1", "WP_000713866.1", "WP_000287515.1", "WP_000678509.1", "WP_000517260.1", "WP_000827560.1", "WP_000397984.1", "WP_000842216.1", "WP_048568149.1", "WP_000347986.1", "WP_000682538.1", "WP_048568148.1", "WP_074629064.1", "WP_048568147.1", "WP_070758103.1", "WP_070758105.1", "WP_070758107.1", "WP_000701216.1", "WP_001172937.1", "WP_070758109.1", "BHV55_RS25130", "WP_070758111.1", "WP_002164541.1", "WP_048568143.1", "BHV55_RS28720", "WP_048568142.1", "BHV55_RS25155", "WP_001987408.1", "WP_070758113.1", "WP_070758115.1", "BHV55_RS25175", "WP_070758118.1", "WP_083320239.1", "WP_070758120.1", "WP_083320240.1", "BHV55_RS25195", "BHV55_RS28730", "WP_074596005.1", "WP_070758122.1", "BHV55_RS28740", "WP_000331137.1", "WP_070758124.1"]}, {"core_bonus": 3, "synteny_score": 27, "hits": 32, "pairings": [["input|c6|2485189-2485375|+|ctg1_2539|", 9, {"perc_coverage": 100.0, "end": 94207, "blastscore": 118, "locus_tag": "WP_001987408.1", "annotation": "hypothetical_protein", "start": 94022, "perc_ident": 100, "name": "BHV55_RS25160", "strand": "-", "evalue": 3.7e-25, "genecluster": "NZ_MJBF01000031_c9"}], ["input|c6|2485741-2486248|-|ctg1_2540|", 10, {"perc_coverage": 82.14285714285714, "end": 93655, "blastscore": 288, "locus_tag": "BHV55_RS25155", "annotation": "GNAT_family_N-acetyltransferase", "start": 93149, "perc_ident": 99, "name": "BHV55_RS25155", "strand": "+", "evalue": 5.7e-76, "genecluster": "NZ_MJBF01000031_c9"}], ["input|c6|2486552-2487200|-|ctg1_2541|", 11, {"perc_coverage": 100.0, "end": 92844, "blastscore": 426, "locus_tag": "WP_048568142.1", "annotation": "antigen", "start": 92197, "perc_ident": 100, "name": "BHV55_RS25150", "strand": "+", "evalue": 2.2e-117, "genecluster": "NZ_MJBF01000031_c9"}], ["input|c6|2487695-2488286|+|ctg1_2542|", 12, {"perc_coverage": 100.0, "end": 91700, "blastscore": 399, "locus_tag": "WP_048568143.1", "annotation": "succinoglycan_biosynthesis_protein", "start": 91110, "perc_ident": 100, "name": "BHV55_RS25145", "strand": "-", "evalue": 2.7e-109, "genecluster": "NZ_MJBF01000031_c9"}], ["input|c6|2488238-2488511|-|ctg1_2543|", 13, {"perc_coverage": 100.0, "end": 91157, "blastscore": 188, "locus_tag": "WP_002164541.1", "annotation": "hypothetical_protein", "start": 90885, "perc_ident": 100, "name": "BHV55_RS25140", "strand": "+", "evalue": 3.3e-46, "genecluster": "NZ_MJBF01000031_c9"}], ["input|c6|2490026-2490437|-|ctg1_2545|", 14, {"perc_coverage": 100.0, "end": 89368, "blastscore": 269, "locus_tag": "WP_070758111.1", "annotation": "hypothetical_protein", "start": 88958, "perc_ident": 99, "name": "BHV55_RS25135", "strand": "+", "evalue": 1.7e-70, "genecluster": "NZ_MJBF01000031_c9"}], ["input|c6|2490796-2490997|-|ctg1_2546|", 15, {"perc_coverage": 51.515151515151516, "end": 88598, "blastscore": 73, "locus_tag": "BHV55_RS25130", "annotation": "hypothetical_protein", "start": 88349, "perc_ident": 100, "name": "BHV55_RS25130", "strand": "+", "evalue": 1.1e-11, "genecluster": "NZ_MJBF01000031_c9"}], ["input|c6|2491254-2491698|-|ctg1_2547|", 16, {"perc_coverage": 34.69387755102041, "end": 87849, "blastscore": 96, "locus_tag": "WP_070758109.1", "annotation": "short-chain_dehydrogenase", "start": 87694, "perc_ident": 98, "name": "BHV55_RS25125", "strand": "+", "evalue": 3.6e-18, "genecluster": "NZ_MJBF01000031_c9"}], ["input|c6|2492081-2492804|-|ctg1_2548|", 17, {"perc_coverage": 100.0, "end": 87310, "blastscore": 486, "locus_tag": "WP_001172937.1", "annotation": "thioesterase", "start": 86588, "perc_ident": 99, "name": "BHV55_RS25120", "strand": "+", "evalue": 2e-135, "genecluster": "NZ_MJBF01000031_c9"}], ["input|c6|2492790-2493417|-|ctg1_2549|", 18, {"perc_coverage": 100.0, "end": 86601, "blastscore": 427, "locus_tag": "WP_000701216.1", "annotation": "4'-phosphopantetheinyl_transferase", "start": 85897, "perc_ident": 100, "name": "BHV55_RS25115", "strand": "+", "evalue": 7.4e-118, "genecluster": "NZ_MJBF01000031_c9"}], ["input|c6|2493816-2508699|-|ctg1_2550|", 19, {"perc_coverage": 100.0, "end": 85575, "blastscore": 9823, "locus_tag": "WP_070758107.1", "annotation": "non-ribosomal_peptide_synthetase", "start": 70693, "perc_ident": 99, "name": "BHV55_RS25110", "strand": "+", "evalue": 0.0, "genecluster": "NZ_MJBF01000031_c9"}], ["input|c6|2493816-2508699|-|ctg1_2550|", 19, {"perc_coverage": 42.197580645161295, "end": 70696, "blastscore": 2039, "locus_tag": "WP_070758105.1", "annotation": "D-alanine--poly(phosphoribitol)_ligase_subunit_DltA", "start": 64226, "perc_ident": 51, "name": "BHV55_RS25105", "strand": "+", "evalue": 0.0, "genecluster": "NZ_MJBF01000031_c9"}], ["input|c6|2508695-2515166|-|ctg1_2551|", 20, {"perc_coverage": 100.0, "end": 70696, "blastscore": 4253, "locus_tag": "WP_070758105.1", "annotation": "D-alanine--poly(phosphoribitol)_ligase_subunit_DltA", "start": 64226, "perc_ident": 99, "name": "BHV55_RS25105", "strand": "+", "evalue": 0.0, "genecluster": "NZ_MJBF01000031_c9"}], ["input|c6|2508695-2515166|-|ctg1_2551|", 20, {"perc_coverage": 97.07792207792207, "end": 85575, "blastscore": 2018, "locus_tag": "WP_070758107.1", "annotation": "non-ribosomal_peptide_synthetase", "start": 70693, "perc_ident": 51, "name": "BHV55_RS25110", "strand": "+", "evalue": 0.0, "genecluster": "NZ_MJBF01000031_c9"}], ["input|c6|2515168-2519725|-|ctg1_2552|", 21, {"perc_coverage": 100.0, "end": 64223, "blastscore": 3038, "locus_tag": "WP_070758103.1", "annotation": "non-ribosomal_peptide_synthetase", "start": 59667, "perc_ident": 100, "name": "BHV55_RS25100", "strand": "+", "evalue": 0.0, "genecluster": "NZ_MJBF01000031_c9"}], ["input|c6|2515168-2519725|-|ctg1_2552|", 21, {"perc_coverage": 100.7905138339921, "end": 85575, "blastscore": 1233, "locus_tag": "WP_070758107.1", "annotation": "non-ribosomal_peptide_synthetase", "start": 70693, "perc_ident": 46, "name": "BHV55_RS25110", "strand": "+", "evalue": 0.0, "genecluster": "NZ_MJBF01000031_c9"}], ["input|c6|2515168-2519725|-|ctg1_2552|", 21, {"perc_coverage": 96.83794466403161, "end": 70696, "blastscore": 673, "locus_tag": "WP_070758105.1", "annotation": "D-alanine--poly(phosphoribitol)_ligase_subunit_DltA", "start": 64226, "perc_ident": 32, "name": "BHV55_RS25105", "strand": "+", "evalue": 7.4e-191, "genecluster": "NZ_MJBF01000031_c9"}], ["input|c6|2519738-2520992|-|ctg1_2553|", 22, {"perc_coverage": 100.0, "end": 59653, "blastscore": 797, "locus_tag": "WP_048568147.1", "annotation": "MFS_transporter", "start": 58400, "perc_ident": 100, "name": "BHV55_RS25095", "strand": "+", "evalue": 9.4e-229, "genecluster": "NZ_MJBF01000031_c9"}], ["input|c6|2522052-2522643|-|ctg1_2554|", 23, {"perc_coverage": 100.0, "end": 57333, "blastscore": 398, "locus_tag": "WP_074629064.1", "annotation": "SGNH/GDSL_hydrolase_family_protein", "start": 56701, "perc_ident": 99, "name": "BHV55_RS25090", "strand": "+", "evalue": 3.5e-109, "genecluster": "NZ_MJBF01000031_c9"}], ["input|c6|2523064-2524378|-|ctg1_2555|", 24, {"perc_coverage": 100.0, "end": 56322, "blastscore": 852, "locus_tag": "WP_048568148.1", "annotation": "D-alanyl-D-alanine_carboxypeptidase", "start": 55009, "perc_ident": 99, "name": "BHV55_RS25085", "strand": "+", "evalue": 2.6e-245, "genecluster": "NZ_MJBF01000031_c9"}], ["input|c6|2524709-2525369|-|ctg1_2556|", 25, {"perc_coverage": 100.0, "end": 54677, "blastscore": 465, "locus_tag": "WP_000682538.1", "annotation": "antibiotic_acetyltransferase", "start": 54018, "perc_ident": 100, "name": "BHV55_RS25080", "strand": "+", "evalue": 4.4e-129, "genecluster": "NZ_MJBF01000031_c9"}], ["input|c6|2525622-2526381|-|ctg1_2557|", 26, {"perc_coverage": 100.0, "end": 53764, "blastscore": 468, "locus_tag": "WP_000347986.1", "annotation": "membrane_protein", "start": 53006, "perc_ident": 100, "name": "BHV55_RS25075", "strand": "+", "evalue": 3.5e-130, "genecluster": "NZ_MJBF01000031_c9"}], ["input|c6|2526448-2527699|-|ctg1_2558|", 27, {"perc_coverage": 100.0, "end": 52938, "blastscore": 846, "locus_tag": "WP_048568149.1", "annotation": "hypothetical_protein", "start": 51688, "perc_ident": 99, "name": "BHV55_RS25070", "strand": "+", "evalue": 1e-243, "genecluster": "NZ_MJBF01000031_c9"}], ["input|c6|2528220-2528499|-|ctg1_2559|", 28, {"perc_coverage": 100.0, "end": 51166, "blastscore": 177, "locus_tag": "WP_000842216.1", "annotation": "AbrB/MazE/SpoVT_family_DNA-binding_domain-containing_protein", "start": 50888, "perc_ident": 100, "name": "BHV55_RS25065", "strand": "+", "evalue": 7.8e-43, "genecluster": "NZ_MJBF01000031_c9"}], ["input|c6|2528639-2529518|-|ctg1_2560|", 29, {"perc_coverage": 100.0, "end": 50747, "blastscore": 562, "locus_tag": "WP_000397984.1", "annotation": "transcriptional_regulator", "start": 49869, "perc_ident": 100, "name": "BHV55_RS25060", "strand": "+", "evalue": 3.6e-158, "genecluster": "NZ_MJBF01000031_c9"}], ["input|c6|2529894-2530146|+|ctg1_2561|", 30, {"perc_coverage": 100.0, "end": 49492, "blastscore": 165, "locus_tag": "WP_000827560.1", "annotation": "DNA-binding_response_regulator", "start": 49241, "perc_ident": 98, "name": "BHV55_RS25055", "strand": "-", "evalue": 2.1e-39, "genecluster": "NZ_MJBF01000031_c9"}], ["input|c6|2530386-2530989|-|ctg1_2562|", 31, {"perc_coverage": 100.0, "end": 49001, "blastscore": 382, "locus_tag": "WP_000517260.1", "annotation": "hypothetical_protein", "start": 48399, "perc_ident": 100, "name": "BHV55_RS25050", "strand": "+", "evalue": 2.6e-104, "genecluster": "NZ_MJBF01000031_c9"}], ["input|c6|2531014-2531824|-|ctg1_2563|", 32, {"perc_coverage": 100.0, "end": 48373, "blastscore": 558, "locus_tag": "WP_000678509.1", "annotation": "hypothetical_protein", "start": 47564, "perc_ident": 99, "name": "BHV55_RS25045", "strand": "+", "evalue": 4.7e-157, "genecluster": "NZ_MJBF01000031_c9"}], ["input|c6|2532068-2533538|-|ctg1_2564|", 33, {"perc_coverage": 100.0, "end": 47318, "blastscore": 947, "locus_tag": "WP_000287515.1", "annotation": "aminoacyl-histidine_dipeptidase", "start": 45849, "perc_ident": 98, "name": "BHV55_RS25040", "strand": "+", "evalue": 5e-274, "genecluster": "NZ_MJBF01000031_c9"}], ["input|c6|2533749-2534139|+|ctg1_2565|", 34, {"perc_coverage": 100.0, "end": 45637, "blastscore": 243, "locus_tag": "WP_000713866.1", "annotation": "DUF1093_domain-containing_protein", "start": 45248, "perc_ident": 96, "name": "BHV55_RS25035", "strand": "-", "evalue": 1.2e-62, "genecluster": "NZ_MJBF01000031_c9"}], ["input|c6|2534158-2534335|-|ctg1_2566|", 35, {"perc_coverage": 100.0, "end": 45229, "blastscore": 108, "locus_tag": "WP_000852629.1", "annotation": "stage_II_sporulation_protein_SB", "start": 45053, "perc_ident": 98, "name": "BHV55_RS25030", "strand": "+", "evalue": 3.6e-22, "genecluster": "NZ_MJBF01000031_c9"}], ["input|c6|2534407-2534536|-|ctg1_2567|", 36, {"perc_coverage": 100.0, "end": 44980, "blastscore": 82, "locus_tag": "WP_001999836.1", "annotation": "hypothetical_protein", "start": 44843, "perc_ident": 100, "name": "BHV55_RS25025", "strand": "+", "evalue": 9.1e-15, "genecluster": "NZ_MJBF01000031_c9"}], ["input|c6|2534648-2535386|-|ctg1_2568|", 37, {"perc_coverage": 100.0, "end": 44739, "blastscore": 475, "locus_tag": "WP_000624977.1", "annotation": "stage_II_sporulation_protein_SA", "start": 44002, "perc_ident": 99, "name": "BHV55_RS25020", "strand": "+", "evalue": 4.8e-132, "genecluster": "NZ_MJBF01000031_c9"}], ["input|c6|2535623-2536361|-|ctg1_2569|", 38, {"perc_coverage": 100.0, "end": 43764, "blastscore": 504, "locus_tag": "WP_000594152.1", "annotation": "2,3-bisphosphoglycerate-dependent_phosphoglycerate_mutase", "start": 43027, "perc_ident": 100, "name": "BHV55_RS25015", "strand": "+", "evalue": 7.4e-141, "genecluster": "NZ_MJBF01000031_c9"}], ["input|c6|2536527-2537010|-|ctg1_2570|", 39, {"perc_coverage": 100.0, "end": 42860, "blastscore": 321, "locus_tag": "WP_000191888.1", "annotation": "MarR_family_transcriptional_regulator", "start": 42378, "perc_ident": 100, "name": "BHV55_RS25010", "strand": "+", "evalue": 5.8e-86, "genecluster": "NZ_MJBF01000031_c9"}], ["input|c6|2537126-2538803|+|ctg1_2571|", 40, {"perc_coverage": 100.0, "end": 42270, "blastscore": 1109, "locus_tag": "WP_070758101.1", "annotation": "indolepyruvate_decarboxylase", "start": 40585, "perc_ident": 98, "name": "BHV55_RS25005", "strand": "-", "evalue": 0.0, "genecluster": "NZ_MJBF01000031_c9"}]], "core_gene_hits": 3, "blast_score": 35306.0}], [{"cluster_type": "nrps", "description": "Bacillus cereus strain A1, complete genome", "tags": ["DA68_RS08390", "DA68_RS08395", "DA68_RS08400", "DA68_RS28850", "DA68_RS08405", "DA68_RS08410", "DA68_RS08415", "DA68_RS08420", "DA68_RS08425", "DA68_RS08430", "DA68_RS08435", "DA68_RS08440", "DA68_RS08445", "DA68_RS08450", "DA68_RS08455", "DA68_RS08460", "DA68_RS08465", "DA68_RS08470", "DA68_RS08475", "DA68_RS08480", "DA68_RS08485", "DA68_RS08490", "DA68_RS08495", "DA68_RS08500", "DA68_RS08505", "DA68_RS08510", "DA68_RS08515", "DA68_RS28855", "DA68_RS08520", "DA68_RS08525", "DA68_RS08530", "DA68_RS08535", "DA68_RS08540", "DA68_RS28860", "DA68_RS08545", "DA68_RS08550", "DA68_RS08555", "DA68_RS08560", "DA68_RS08565", "DA68_RS28865", "DA68_RS28870", "DA68_RS28875", "DA68_RS08575", "DA68_RS28880", "DA68_RS08580"], "cluster_label": "c4", "accession": "NZ_CP015727", "proteins": ["WP_029960448.1", "WP_000191888.1", "WP_000594151.1", "WP_074047530.1", "WP_000624979.1", "WP_001999836.1", "WP_000852627.1", "WP_000713864.1", "WP_000287533.1", "WP_000664542.1", "WP_000517260.1", "WP_000827560.1", "WP_025966193.1", "WP_000842216.1", "WP_001032369.1", "WP_000347986.1", "WP_025966192.1", "WP_025966191.1", "WP_000265873.1", "WP_000858614.1", "WP_025966190.1", "WP_025966189.1", "WP_025966188.1", "WP_000701205.1", "WP_025966187.1", "WP_025966186.1", "WP_000272949.1", "WP_074625209.1", "WP_000477423.1", "WP_000592185.1", "WP_025966185.1", "WP_009326954.1", "WP_000289419.1", "WP_000711428.1", "WP_000514632.1", "WP_000655723.1", "WP_000470146.1", "WP_002005090.1", "WP_000680985.1", "DA68_RS28865", "DA68_RS28870", "WP_074596005.1", "WP_000844538.1", "DA68_RS28880", "WP_000331137.1"]}, {"core_bonus": 3, "synteny_score": 25, "hits": 32, "pairings": [["input|c6|2480124-2480946|-|ctg1_2534|", 4, {"perc_coverage": 13.91941391941392, "end": 1696762, "blastscore": 79, "locus_tag": "DA68_RS28865", "annotation": "polysaccharide_deacetylase", "start": 1696649, "perc_ident": 92, "name": "DA68_RS28865", "strand": "+", "evalue": 8.5e-13, "genecluster": "NZ_CP015727_c4"}], ["input|c6|2482825-2484244|-|ctg1_2538|", 8, {"perc_coverage": 100.0, "end": 1696624, "blastscore": 961, "locus_tag": "WP_000680985.1", "annotation": "glucosaminidase", "start": 1695206, "perc_ident": 99, "name": "DA68_RS08565", "strand": "+", "evalue": 4.2e-278, "genecluster": "NZ_CP015727_c4"}], ["input|c6|2485189-2485375|+|ctg1_2539|", 9, {"perc_coverage": 100.0, "end": 1694260, "blastscore": 113, "locus_tag": "WP_002005090.1", "annotation": "hypothetical_protein", "start": 1694075, "perc_ident": 98, "name": "DA68_RS08560", "strand": "-", "evalue": 7e-24, "genecluster": "NZ_CP015727_c4"}], ["input|c6|2485741-2486248|-|ctg1_2540|", 10, {"perc_coverage": 100.0, "end": 1693708, "blastscore": 358, "locus_tag": "WP_000470146.1", "annotation": "N-acetyltransferase", "start": 1693202, "perc_ident": 99, "name": "DA68_RS08555", "strand": "+", "evalue": 4.5e-97, "genecluster": "NZ_CP015727_c4"}], ["input|c6|2486552-2487200|-|ctg1_2541|", 11, {"perc_coverage": 100.0, "end": 1692898, "blastscore": 415, "locus_tag": "WP_000655723.1", "annotation": "hypothetical_protein", "start": 1692251, "perc_ident": 97, "name": "DA68_RS08550", "strand": "+", "evalue": 5.2e-114, "genecluster": "NZ_CP015727_c4"}], ["input|c6|2490026-2490437|-|ctg1_2545|", 14, {"perc_coverage": 100.0, "end": 1687215, "blastscore": 259, "locus_tag": "WP_000592185.1", "annotation": "hypothetical_protein", "start": 1686805, "perc_ident": 95, "name": "DA68_RS08525", "strand": "+", "evalue": 3e-67, "genecluster": "NZ_CP015727_c4"}], ["input|c6|2490796-2490997|-|ctg1_2546|", 15, {"perc_coverage": 100.0, "end": 1686445, "blastscore": 127, "locus_tag": "WP_000477423.1", "annotation": "chitin-binding_protein", "start": 1684901, "perc_ident": 96, "name": "DA68_RS08520", "strand": "+", "evalue": 5.1e-28, "genecluster": "NZ_CP015727_c4"}], ["input|c6|2491254-2491698|-|ctg1_2547|", 16, {"perc_coverage": 77.55102040816327, "end": 1683657, "blastscore": 205, "locus_tag": "WP_025966186.1", "annotation": "short-chain_dehydrogenase", "start": 1682893, "perc_ident": 93, "name": "DA68_RS08510", "strand": "+", "evalue": 5.5e-51, "genecluster": "NZ_CP015727_c4"}], ["input|c6|2492081-2492804|-|ctg1_2548|", 17, {"perc_coverage": 100.0, "end": 1682507, "blastscore": 488, "locus_tag": "WP_025966187.1", "annotation": "thioesterase", "start": 1681785, "perc_ident": 99, "name": "DA68_RS08505", "strand": "+", "evalue": 4.1e-136, "genecluster": "NZ_CP015727_c4"}], ["input|c6|2492790-2493417|-|ctg1_2549|", 18, {"perc_coverage": 100.0, "end": 1681798, "blastscore": 411, "locus_tag": "WP_000701205.1", "annotation": "4'-phosphopantetheinyl_transferase", "start": 1681094, "perc_ident": 96, "name": "DA68_RS08500", "strand": "+", "evalue": 4.2e-113, "genecluster": "NZ_CP015727_c4"}], ["input|c6|2493816-2508699|-|ctg1_2550|", 19, {"perc_coverage": 100.0, "end": 1680772, "blastscore": 9811, "locus_tag": "WP_025966188.1", "annotation": "non-ribosomal_peptide_synthetase", "start": 1665890, "perc_ident": 99, "name": "DA68_RS08495", "strand": "+", "evalue": 0.0, "genecluster": "NZ_CP015727_c4"}], ["input|c6|2493816-2508699|-|ctg1_2550|", 19, {"perc_coverage": 42.197580645161295, "end": 1665893, "blastscore": 2040, "locus_tag": "WP_025966189.1", "annotation": "non-ribosomal_peptide_synthetase", "start": 1659423, "perc_ident": 51, "name": "DA68_RS08490", "strand": "+", "evalue": 0.0, "genecluster": "NZ_CP015727_c4"}], ["input|c6|2508695-2515166|-|ctg1_2551|", 20, {"perc_coverage": 100.0, "end": 1665893, "blastscore": 4240, "locus_tag": "WP_025966189.1", "annotation": "non-ribosomal_peptide_synthetase", "start": 1659423, "perc_ident": 99, "name": "DA68_RS08490", "strand": "+", "evalue": 0.0, "genecluster": "NZ_CP015727_c4"}], ["input|c6|2508695-2515166|-|ctg1_2551|", 20, {"perc_coverage": 97.07792207792207, "end": 1680772, "blastscore": 2017, "locus_tag": "WP_025966188.1", "annotation": "non-ribosomal_peptide_synthetase", "start": 1665890, "perc_ident": 51, "name": "DA68_RS08495", "strand": "+", "evalue": 0.0, "genecluster": "NZ_CP015727_c4"}], ["input|c6|2515168-2519725|-|ctg1_2552|", 21, {"perc_coverage": 100.0, "end": 1659420, "blastscore": 3032, "locus_tag": "WP_025966190.1", "annotation": "non-ribosomal_peptide_synthetase", "start": 1654864, "perc_ident": 99, "name": "DA68_RS08485", "strand": "+", "evalue": 0.0, "genecluster": "NZ_CP015727_c4"}], ["input|c6|2515168-2519725|-|ctg1_2552|", 21, {"perc_coverage": 101.25164690382083, "end": 1680772, "blastscore": 1228, "locus_tag": "WP_025966188.1", "annotation": "non-ribosomal_peptide_synthetase", "start": 1665890, "perc_ident": 46, "name": "DA68_RS08495", "strand": "+", "evalue": 0.0, "genecluster": "NZ_CP015727_c4"}], ["input|c6|2515168-2519725|-|ctg1_2552|", 21, {"perc_coverage": 88.80105401844533, "end": 1665893, "blastscore": 669, "locus_tag": "WP_025966189.1", "annotation": "non-ribosomal_peptide_synthetase", "start": 1659423, "perc_ident": 33, "name": "DA68_RS08490", "strand": "+", "evalue": 8.2e-190, "genecluster": "NZ_CP015727_c4"}], ["input|c6|2519738-2520992|-|ctg1_2553|", 22, {"perc_coverage": 100.0, "end": 1654850, "blastscore": 796, "locus_tag": "WP_000858614.1", "annotation": "MFS_transporter", "start": 1653597, "perc_ident": 100, "name": "DA68_RS08480", "strand": "+", "evalue": 1.2e-228, "genecluster": "NZ_CP015727_c4"}], ["input|c6|2522052-2522643|-|ctg1_2554|", 23, {"perc_coverage": 100.0, "end": 1652530, "blastscore": 398, "locus_tag": "WP_000265873.1", "annotation": "SGNH/GDSL_hydrolase_family_protein", "start": 1651940, "perc_ident": 99, "name": "DA68_RS08475", "strand": "+", "evalue": 3.5e-109, "genecluster": "NZ_CP015727_c4"}], ["input|c6|2523064-2524378|-|ctg1_2555|", 24, {"perc_coverage": 100.0, "end": 1651520, "blastscore": 849, "locus_tag": "WP_025966191.1", "annotation": "D-alanyl-D-alanine_carboxypeptidase", "start": 1650207, "perc_ident": 99, "name": "DA68_RS08470", "strand": "+", "evalue": 2.2e-244, "genecluster": "NZ_CP015727_c4"}], ["input|c6|2524709-2525369|-|ctg1_2556|", 25, {"perc_coverage": 100.0, "end": 1649875, "blastscore": 462, "locus_tag": "WP_025966192.1", "annotation": "antibiotic_acetyltransferase", "start": 1649216, "perc_ident": 100, "name": "DA68_RS08465", "strand": "+", "evalue": 2.9e-128, "genecluster": "NZ_CP015727_c4"}], ["input|c6|2525622-2526381|-|ctg1_2557|", 26, {"perc_coverage": 100.0, "end": 1648962, "blastscore": 468, "locus_tag": "WP_000347986.1", "annotation": "membrane_protein", "start": 1648204, "perc_ident": 100, "name": "DA68_RS08460", "strand": "+", "evalue": 3.5e-130, "genecluster": "NZ_CP015727_c4"}], ["input|c6|2526448-2527699|-|ctg1_2558|", 27, {"perc_coverage": 100.0, "end": 1648136, "blastscore": 841, "locus_tag": "WP_001032369.1", "annotation": "hypothetical_protein", "start": 1646886, "perc_ident": 99, "name": "DA68_RS08455", "strand": "+", "evalue": 4.3e-242, "genecluster": "NZ_CP015727_c4"}], ["input|c6|2528220-2528499|-|ctg1_2559|", 28, {"perc_coverage": 100.0, "end": 1646365, "blastscore": 177, "locus_tag": "WP_000842216.1", "annotation": "AbrB/MazE/SpoVT_family_DNA-binding_domain-containing_protein", "start": 1646087, "perc_ident": 100, "name": "DA68_RS08450", "strand": "+", "evalue": 7.8e-43, "genecluster": "NZ_CP015727_c4"}], ["input|c6|2528639-2529518|-|ctg1_2560|", 29, {"perc_coverage": 100.0, "end": 1645968, "blastscore": 563, "locus_tag": "WP_025966193.1", "annotation": "transcriptional_regulator", "start": 1645078, "perc_ident": 100, "name": "DA68_RS08445", "strand": "+", "evalue": 1.2e-158, "genecluster": "NZ_CP015727_c4"}], ["input|c6|2529894-2530146|+|ctg1_2561|", 30, {"perc_coverage": 100.0, "end": 1644701, "blastscore": 165, "locus_tag": "WP_000827560.1", "annotation": "DNA-binding_response_regulator", "start": 1644450, "perc_ident": 98, "name": "DA68_RS08440", "strand": "-", "evalue": 2.1e-39, "genecluster": "NZ_CP015727_c4"}], ["input|c6|2530386-2530989|-|ctg1_2562|", 31, {"perc_coverage": 100.0, "end": 1644209, "blastscore": 382, "locus_tag": "WP_000517260.1", "annotation": "hypothetical_protein", "start": 1643607, "perc_ident": 100, "name": "DA68_RS08435", "strand": "+", "evalue": 2.6e-104, "genecluster": "NZ_CP015727_c4"}], ["input|c6|2531014-2531824|-|ctg1_2563|", 32, {"perc_coverage": 100.0, "end": 1643581, "blastscore": 565, "locus_tag": "WP_000664542.1", "annotation": "hypothetical_protein", "start": 1642772, "perc_ident": 100, "name": "DA68_RS08430", "strand": "+", "evalue": 3.9e-159, "genecluster": "NZ_CP015727_c4"}], ["input|c6|2532068-2533538|-|ctg1_2564|", 33, {"perc_coverage": 100.0, "end": 1642527, "blastscore": 965, "locus_tag": "WP_000287533.1", "annotation": "aminoacyl-histidine_dipeptidase", "start": 1641058, "perc_ident": 100, "name": "DA68_RS08425", "strand": "+", "evalue": 3e-279, "genecluster": "NZ_CP015727_c4"}], ["input|c6|2533749-2534139|+|ctg1_2565|", 34, {"perc_coverage": 100.0, "end": 1640846, "blastscore": 254, "locus_tag": "WP_000713864.1", "annotation": "hypothetical_protein", "start": 1640457, "perc_ident": 100, "name": "DA68_RS08420", "strand": "-", "evalue": 5.4e-66, "genecluster": "NZ_CP015727_c4"}], ["input|c6|2534158-2534335|-|ctg1_2566|", 35, {"perc_coverage": 100.0, "end": 1640437, "blastscore": 109, "locus_tag": "WP_000852627.1", "annotation": "stage_II_sporulation_protein_SB", "start": 1640261, "perc_ident": 100, "name": "DA68_RS08415", "strand": "+", "evalue": 1.6e-22, "genecluster": "NZ_CP015727_c4"}], ["input|c6|2534407-2534536|-|ctg1_2567|", 36, {"perc_coverage": 100.0, "end": 1640188, "blastscore": 82, "locus_tag": "WP_001999836.1", "annotation": "hypothetical_protein", "start": 1640051, "perc_ident": 100, "name": "DA68_RS08410", "strand": "+", "evalue": 9.1e-15, "genecluster": "NZ_CP015727_c4"}], ["input|c6|2534648-2535386|-|ctg1_2568|", 37, {"perc_coverage": 100.0, "end": 1639947, "blastscore": 477, "locus_tag": "WP_000624979.1", "annotation": "stage_II_sporulation_protein_SA", "start": 1639210, "perc_ident": 100, "name": "DA68_RS08405", "strand": "+", "evalue": 1.3e-132, "genecluster": "NZ_CP015727_c4"}], ["input|c6|2535623-2536361|-|ctg1_2569|", 38, {"perc_coverage": 100.0, "end": 1638972, "blastscore": 507, "locus_tag": "WP_000594151.1", "annotation": "2,3-diphosphoglycerate-dependent_phosphoglycerate_mutase", "start": 1638235, "perc_ident": 100, "name": "DA68_RS08400", "strand": "+", "evalue": 1.1e-141, "genecluster": "NZ_CP015727_c4"}], ["input|c6|2536527-2537010|-|ctg1_2570|", 39, {"perc_coverage": 100.0, "end": 1638068, "blastscore": 321, "locus_tag": "WP_000191888.1", "annotation": "MarR_family_transcriptional_regulator", "start": 1637586, "perc_ident": 100, "name": "DA68_RS08395", "strand": "+", "evalue": 5.8e-86, "genecluster": "NZ_CP015727_c4"}], ["input|c6|2537126-2538803|+|ctg1_2571|", 40, {"perc_coverage": 100.0, "end": 1637478, "blastscore": 1112, "locus_tag": "WP_029960448.1", "annotation": "indolepyruvate_decarboxylase", "start": 1635793, "perc_ident": 99, "name": "DA68_RS08390", "strand": "-", "evalue": 0.0, "genecluster": "NZ_CP015727_c4"}]], "core_gene_hits": 3, "blast_score": 35946.0}], [{"cluster_type": "nrps", "description": "Bacillus thuringiensis strain GOE2 BTGOE2_contig000017, whole genome shotgun sequence", "tags": ["BTGOE2_RS12960", "BTGOE2_RS12965", "BTGOE2_RS12970", "BTGOE2_RS28380", "BTGOE2_RS12975", "BTGOE2_RS12980", "BTGOE2_RS12985", "BTGOE2_RS12990", "BTGOE2_RS12995", "BTGOE2_RS13000", "BTGOE2_RS13005", "BTGOE2_RS13010", "BTGOE2_RS13015", "BTGOE2_RS13020", "BTGOE2_RS13025", "BTGOE2_RS13030", "BTGOE2_RS13035", "BTGOE2_RS13040", "BTGOE2_RS13045", "BTGOE2_RS13050", "BTGOE2_RS13055", "BTGOE2_RS13060", "BTGOE2_RS13065", "BTGOE2_RS13070", "BTGOE2_RS13075", "BTGOE2_RS13080", "BTGOE2_RS13085", "BTGOE2_RS28385", "BTGOE2_RS13090", "BTGOE2_RS13095", "BTGOE2_RS13100", "BTGOE2_RS13105", "BTGOE2_RS13110", "BTGOE2_RS28390", "BTGOE2_RS13115", "BTGOE2_RS13120", "BTGOE2_RS13125", "BTGOE2_RS13130", "BTGOE2_RS13135", "BTGOE2_RS28395", "BTGOE2_RS28400", "BTGOE2_RS28405", "BTGOE2_RS13145", "BTGOE2_RS28410", "BTGOE2_RS13150"], "cluster_label": "c5", "accession": "NZ_LXLG01000017", "proteins": ["WP_065223710.1", "WP_000191888.1", "WP_000594150.1", "WP_074047530.1", "WP_065223711.1", "WP_001999836.1", "WP_000852629.1", "WP_065223712.1", "WP_000287543.1", "WP_000664543.1", "WP_065223713.1", "WP_000827560.1", "WP_065223714.1", "WP_000857360.1", "WP_065223715.1", "WP_000347986.1", "WP_000682538.1", "WP_000677705.1", "WP_074595793.1", "WP_000858613.1", "WP_070180138.1", "WP_070180139.1", "WP_070180140.1", "WP_065223721.1", "WP_065223722.1", "WP_065223723.1", "WP_000272949.1", "WP_074625209.1", "BTGOE2_RS13090", "WP_065223725.1", "WP_065223726.1", "WP_065223727.1", "WP_000289419.1", "WP_000711428.1", "WP_000514632.1", "WP_065223728.1", "WP_000470146.1", "WP_002005090.1", "WP_065223729.1", "BTGOE2_RS28395", "BTGOE2_RS28400", "WP_074596005.1", "WP_000844538.1", "BTGOE2_RS28410", "WP_000331137.1"]}, {"core_bonus": 3, "synteny_score": 25, "hits": 32, "pairings": [["input|c6|2480124-2480946|-|ctg1_2534|", 4, {"perc_coverage": 13.91941391941392, "end": 1348047, "blastscore": 79, "locus_tag": "BTGOE2_RS28395", "annotation": "polysaccharide_deacetylase", "start": 1347934, "perc_ident": 92, "name": "BTGOE2_RS28395", "strand": "+", "evalue": 8.5e-13, "genecluster": "NZ_LXLG01000017_c5"}], ["input|c6|2482825-2484244|-|ctg1_2538|", 8, {"perc_coverage": 100.0, "end": 1347909, "blastscore": 960, "locus_tag": "WP_065223729.1", "annotation": "glucosaminidase", "start": 1346491, "perc_ident": 99, "name": "BTGOE2_RS13135", "strand": "+", "evalue": 5.5e-278, "genecluster": "NZ_LXLG01000017_c5"}], ["input|c6|2485189-2485375|+|ctg1_2539|", 9, {"perc_coverage": 100.0, "end": 1345545, "blastscore": 113, "locus_tag": "WP_002005090.1", "annotation": "hypothetical_protein", "start": 1345360, "perc_ident": 98, "name": "BTGOE2_RS13130", "strand": "-", "evalue": 7e-24, "genecluster": "NZ_LXLG01000017_c5"}], ["input|c6|2485741-2486248|-|ctg1_2540|", 10, {"perc_coverage": 100.0, "end": 1344993, "blastscore": 358, "locus_tag": "WP_000470146.1", "annotation": "N-acetyltransferase", "start": 1344487, "perc_ident": 99, "name": "BTGOE2_RS13125", "strand": "+", "evalue": 4.5e-97, "genecluster": "NZ_LXLG01000017_c5"}], ["input|c6|2486552-2487200|-|ctg1_2541|", 11, {"perc_coverage": 100.0, "end": 1344183, "blastscore": 411, "locus_tag": "WP_065223728.1", "annotation": "hypothetical_protein", "start": 1343536, "perc_ident": 97, "name": "BTGOE2_RS13120", "strand": "+", "evalue": 4.4e-113, "genecluster": "NZ_LXLG01000017_c5"}], ["input|c6|2490026-2490437|-|ctg1_2545|", 14, {"perc_coverage": 100.0, "end": 1338500, "blastscore": 256, "locus_tag": "WP_065223725.1", "annotation": "hypothetical_protein", "start": 1338090, "perc_ident": 94, "name": "BTGOE2_RS13095", "strand": "+", "evalue": 1.5e-66, "genecluster": "NZ_LXLG01000017_c5"}], ["input|c6|2490796-2490997|-|ctg1_2546|", 15, {"perc_coverage": 95.45454545454545, "end": 1337718, "blastscore": 120, "locus_tag": "BTGOE2_RS13090", "annotation": "chitin-binding_protein", "start": 1336186, "perc_ident": 94, "name": "BTGOE2_RS13090", "strand": "+", "evalue": 6.2e-26, "genecluster": "NZ_LXLG01000017_c5"}], ["input|c6|2491254-2491698|-|ctg1_2547|", 16, {"perc_coverage": 77.55102040816327, "end": 1334942, "blastscore": 201, "locus_tag": "WP_065223723.1", "annotation": "KR_domain-containing_protein", "start": 1334178, "perc_ident": 91, "name": "BTGOE2_RS13080", "strand": "+", "evalue": 8e-50, "genecluster": "NZ_LXLG01000017_c5"}], ["input|c6|2492081-2492804|-|ctg1_2548|", 17, {"perc_coverage": 100.0, "end": 1333794, "blastscore": 485, "locus_tag": "WP_065223722.1", "annotation": "thioesterase", "start": 1333072, "perc_ident": 99, "name": "BTGOE2_RS13075", "strand": "+", "evalue": 4.5e-135, "genecluster": "NZ_LXLG01000017_c5"}], ["input|c6|2492790-2493417|-|ctg1_2549|", 18, {"perc_coverage": 100.0, "end": 1333085, "blastscore": 426, "locus_tag": "WP_065223721.1", "annotation": "4'-phosphopantetheinyl_transferase", "start": 1332381, "perc_ident": 100, "name": "BTGOE2_RS13070", "strand": "+", "evalue": 2.2e-117, "genecluster": "NZ_LXLG01000017_c5"}], ["input|c6|2493816-2508699|-|ctg1_2550|", 19, {"perc_coverage": 100.0, "end": 1332059, "blastscore": 9767, "locus_tag": "WP_070180140.1", "annotation": "non-ribosomal_peptide_synthetase", "start": 1317177, "perc_ident": 98, "name": "BTGOE2_RS13065", "strand": "+", "evalue": 0.0, "genecluster": "NZ_LXLG01000017_c5"}], ["input|c6|2493816-2508699|-|ctg1_2550|", 19, {"perc_coverage": 42.197580645161295, "end": 1317180, "blastscore": 2033, "locus_tag": "WP_070180139.1", "annotation": "D-alanine--poly(phosphoribitol)_ligase_subunit_DltA", "start": 1310710, "perc_ident": 51, "name": "BTGOE2_RS13060", "strand": "+", "evalue": 0.0, "genecluster": "NZ_LXLG01000017_c5"}], ["input|c6|2508695-2515166|-|ctg1_2551|", 20, {"perc_coverage": 100.0, "end": 1317180, "blastscore": 4231, "locus_tag": "WP_070180139.1", "annotation": "D-alanine--poly(phosphoribitol)_ligase_subunit_DltA", "start": 1310710, "perc_ident": 98, "name": "BTGOE2_RS13060", "strand": "+", "evalue": 0.0, "genecluster": "NZ_LXLG01000017_c5"}], ["input|c6|2508695-2515166|-|ctg1_2551|", 20, {"perc_coverage": 97.07792207792207, "end": 1332059, "blastscore": 2015, "locus_tag": "WP_070180140.1", "annotation": "non-ribosomal_peptide_synthetase", "start": 1317177, "perc_ident": 51, "name": "BTGOE2_RS13065", "strand": "+", "evalue": 0.0, "genecluster": "NZ_LXLG01000017_c5"}], ["input|c6|2515168-2519725|-|ctg1_2552|", 21, {"perc_coverage": 100.0, "end": 1310707, "blastscore": 3039, "locus_tag": "WP_070180138.1", "annotation": "non-ribosomal_peptide_synthetase", "start": 1306151, "perc_ident": 100, "name": "BTGOE2_RS13055", "strand": "+", "evalue": 0.0, "genecluster": "NZ_LXLG01000017_c5"}], ["input|c6|2515168-2519725|-|ctg1_2552|", 21, {"perc_coverage": 100.7905138339921, "end": 1332059, "blastscore": 1226, "locus_tag": "WP_070180140.1", "annotation": "non-ribosomal_peptide_synthetase", "start": 1317177, "perc_ident": 46, "name": "BTGOE2_RS13065", "strand": "+", "evalue": 0.0, "genecluster": "NZ_LXLG01000017_c5"}], ["input|c6|2515168-2519725|-|ctg1_2552|", 21, {"perc_coverage": 96.83794466403161, "end": 1317180, "blastscore": 678, "locus_tag": "WP_070180139.1", "annotation": "D-alanine--poly(phosphoribitol)_ligase_subunit_DltA", "start": 1310710, "perc_ident": 32, "name": "BTGOE2_RS13060", "strand": "+", "evalue": 1.8e-192, "genecluster": "NZ_LXLG01000017_c5"}], ["input|c6|2519738-2520992|-|ctg1_2553|", 22, {"perc_coverage": 100.0, "end": 1306137, "blastscore": 798, "locus_tag": "WP_000858613.1", "annotation": "MFS_transporter", "start": 1304884, "perc_ident": 100, "name": "BTGOE2_RS13050", "strand": "+", "evalue": 4.2e-229, "genecluster": "NZ_LXLG01000017_c5"}], ["input|c6|2522052-2522643|-|ctg1_2554|", 23, {"perc_coverage": 100.0, "end": 1303817, "blastscore": 397, "locus_tag": "WP_074595793.1", "annotation": "SGNH/GDSL_hydrolase_family_protein", "start": 1303185, "perc_ident": 99, "name": "BTGOE2_RS13045", "strand": "+", "evalue": 1e-108, "genecluster": "NZ_LXLG01000017_c5"}], ["input|c6|2523064-2524378|-|ctg1_2555|", 24, {"perc_coverage": 100.0, "end": 1302806, "blastscore": 850, "locus_tag": "WP_000677705.1", "annotation": "D-alanyl-D-alanine_carboxypeptidase", "start": 1301493, "perc_ident": 99, "name": "BTGOE2_RS13040", "strand": "+", "evalue": 9.8e-245, "genecluster": "NZ_LXLG01000017_c5"}], ["input|c6|2524709-2525369|-|ctg1_2556|", 25, {"perc_coverage": 100.0, "end": 1301162, "blastscore": 465, "locus_tag": "WP_000682538.1", "annotation": "antibiotic_acetyltransferase", "start": 1300503, "perc_ident": 100, "name": "BTGOE2_RS13035", "strand": "+", "evalue": 4.4e-129, "genecluster": "NZ_LXLG01000017_c5"}], ["input|c6|2525622-2526381|-|ctg1_2557|", 26, {"perc_coverage": 100.0, "end": 1300249, "blastscore": 468, "locus_tag": "WP_000347986.1", "annotation": "membrane_protein", "start": 1299491, "perc_ident": 100, "name": "BTGOE2_RS13030", "strand": "+", "evalue": 3.5e-130, "genecluster": "NZ_LXLG01000017_c5"}], ["input|c6|2526448-2527699|-|ctg1_2558|", 27, {"perc_coverage": 100.0, "end": 1299423, "blastscore": 833, "locus_tag": "WP_065223715.1", "annotation": "hypothetical_protein", "start": 1298173, "perc_ident": 98, "name": "BTGOE2_RS13025", "strand": "+", "evalue": 9e-240, "genecluster": "NZ_LXLG01000017_c5"}], ["input|c6|2528220-2528499|-|ctg1_2559|", 28, {"perc_coverage": 100.0, "end": 1297649, "blastscore": 174, "locus_tag": "WP_000857360.1", "annotation": "AbrB/MazE/SpoVT_family_DNA-binding_domain-containing_protein", "start": 1297371, "perc_ident": 98, "name": "BTGOE2_RS13020", "strand": "+", "evalue": 6.6e-42, "genecluster": "NZ_LXLG01000017_c5"}], ["input|c6|2528639-2529518|-|ctg1_2560|", 29, {"perc_coverage": 100.0, "end": 1297247, "blastscore": 544, "locus_tag": "WP_065223714.1", "annotation": "XRE_family_transcriptional_regulator", "start": 1296369, "perc_ident": 97, "name": "BTGOE2_RS13015", "strand": "+", "evalue": 5.9e-153, "genecluster": "NZ_LXLG01000017_c5"}], ["input|c6|2529894-2530146|+|ctg1_2561|", 30, {"perc_coverage": 100.0, "end": 1295992, "blastscore": 165, "locus_tag": "WP_000827560.1", "annotation": "DNA-binding_response_regulator", "start": 1295741, "perc_ident": 98, "name": "BTGOE2_RS13010", "strand": "-", "evalue": 2.1e-39, "genecluster": "NZ_LXLG01000017_c5"}], ["input|c6|2530386-2530989|-|ctg1_2562|", 31, {"perc_coverage": 100.0, "end": 1295500, "blastscore": 380, "locus_tag": "WP_065223713.1", "annotation": "hypothetical_protein", "start": 1294898, "perc_ident": 100, "name": "BTGOE2_RS13005", "strand": "+", "evalue": 1.3e-103, "genecluster": "NZ_LXLG01000017_c5"}], ["input|c6|2531014-2531824|-|ctg1_2563|", 32, {"perc_coverage": 100.0, "end": 1294872, "blastscore": 556, "locus_tag": "WP_000664543.1", "annotation": "hypothetical_protein", "start": 1294063, "perc_ident": 99, "name": "BTGOE2_RS13000", "strand": "+", "evalue": 1.8e-156, "genecluster": "NZ_LXLG01000017_c5"}], ["input|c6|2532068-2533538|-|ctg1_2564|", 33, {"perc_coverage": 100.0, "end": 1293817, "blastscore": 955, "locus_tag": "WP_000287543.1", "annotation": "aminoacyl-histidine_dipeptidase", "start": 1292348, "perc_ident": 99, "name": "BTGOE2_RS12995", "strand": "+", "evalue": 2.4e-276, "genecluster": "NZ_LXLG01000017_c5"}], ["input|c6|2533749-2534139|+|ctg1_2565|", 34, {"perc_coverage": 100.0, "end": 1292136, "blastscore": 244, "locus_tag": "WP_065223712.1", "annotation": "DUF1093_domain-containing_protein", "start": 1291747, "perc_ident": 95, "name": "BTGOE2_RS12990", "strand": "-", "evalue": 5.5e-63, "genecluster": "NZ_LXLG01000017_c5"}], ["input|c6|2534158-2534335|-|ctg1_2566|", 35, {"perc_coverage": 100.0, "end": 1291727, "blastscore": 108, "locus_tag": "WP_000852629.1", "annotation": "stage_II_sporulation_protein_SB", "start": 1291551, "perc_ident": 98, "name": "BTGOE2_RS12985", "strand": "+", "evalue": 3.6e-22, "genecluster": "NZ_LXLG01000017_c5"}], ["input|c6|2534407-2534536|-|ctg1_2567|", 36, {"perc_coverage": 100.0, "end": 1291478, "blastscore": 82, "locus_tag": "WP_001999836.1", "annotation": "hypothetical_protein", "start": 1291341, "perc_ident": 100, "name": "BTGOE2_RS12980", "strand": "+", "evalue": 9.1e-15, "genecluster": "NZ_LXLG01000017_c5"}], ["input|c6|2534648-2535386|-|ctg1_2568|", 37, {"perc_coverage": 100.0, "end": 1291237, "blastscore": 472, "locus_tag": "WP_065223711.1", "annotation": "stage_II_sporulation_protein_SB", "start": 1290500, "perc_ident": 98, "name": "BTGOE2_RS12975", "strand": "+", "evalue": 3.1e-131, "genecluster": "NZ_LXLG01000017_c5"}], ["input|c6|2535623-2536361|-|ctg1_2569|", 38, {"perc_coverage": 100.0, "end": 1290262, "blastscore": 502, "locus_tag": "WP_000594150.1", "annotation": "2,3-diphosphoglycerate-dependent_phosphoglycerate_mutase", "start": 1289525, "perc_ident": 99, "name": "BTGOE2_RS12970", "strand": "+", "evalue": 2.1e-140, "genecluster": "NZ_LXLG01000017_c5"}], ["input|c6|2536527-2537010|-|ctg1_2570|", 39, {"perc_coverage": 100.0, "end": 1289358, "blastscore": 321, "locus_tag": "WP_000191888.1", "annotation": "MarR_family_transcriptional_regulator", "start": 1288876, "perc_ident": 100, "name": "BTGOE2_RS12965", "strand": "+", "evalue": 5.8e-86, "genecluster": "NZ_LXLG01000017_c5"}], ["input|c6|2537126-2538803|+|ctg1_2571|", 40, {"perc_coverage": 100.0, "end": 1288768, "blastscore": 1117, "locus_tag": "WP_065223710.1", "annotation": "indolepyruvate_decarboxylase", "start": 1287083, "perc_ident": 99, "name": "BTGOE2_RS12960", "strand": "-", "evalue": 0.0, "genecluster": "NZ_LXLG01000017_c5"}]], "core_gene_hits": 3, "blast_score": 35829.0}], [{"cluster_type": "nrps", "description": "Bacillus cereus strain MOD1_Bc73 Bc73_contig_40, whole genome shotgun sequence", "tags": ["BHL21_RS25155", "BHL21_RS25160", "BHL21_RS25165", "BHL21_RS25170", "BHL21_RS25175", "BHL21_RS25180", "BHL21_RS25185", "BHL21_RS25190", "BHL21_RS25195", "BHL21_RS25200", "BHL21_RS25205", "BHL21_RS25210", "BHL21_RS25215", "BHL21_RS25220", "BHL21_RS25225", "BHL21_RS25230", "BHL21_RS25235", "BHL21_RS25240", "BHL21_RS25245", "BHL21_RS25250", "BHL21_RS25255", "BHL21_RS25260", "BHL21_RS25265", "BHL21_RS25270", "BHL21_RS25275", "BHL21_RS25280", "BHL21_RS25285", "BHL21_RS25290", "BHL21_RS25295", "BHL21_RS25300", "BHL21_RS25305", "BHL21_RS25310", "BHL21_RS25315", "BHL21_RS25320", "BHL21_RS25325", "BHL21_RS25330", "BHL21_RS25335", "BHL21_RS25340", "BHL21_RS25345", "BHL21_RS25350", "BHL21_RS25355", "BHL21_RS25360", "BHL21_RS25365", "BHL21_RS25370"], "cluster_label": "c9", "accession": "NZ_MQTH01000040", "proteins": ["BHL21_RS25155", "WP_000844538.1", "WP_074596005.1", "BHL21_RS25170", "BHL21_RS25175", "WP_065223729.1", "WP_002005090.1", "WP_000470146.1", "WP_065223728.1", "WP_000514632.1", "WP_000711428.1", "WP_000289419.1", "WP_065223727.1", "WP_065223726.1", "WP_065223725.1", "WP_065223724.1", "WP_074625209.1", "WP_000272949.1", "WP_065223723.1", "WP_065223722.1", "WP_065223721.1", "WP_078385452.1", "WP_070180139.1", "WP_078385453.1", "WP_000858613.1", "WP_074595793.1", "WP_000677705.1", "WP_078385454.1", "WP_000347986.1", "WP_065223715.1", "WP_000857360.1", "WP_065223714.1", "WP_000827560.1", "WP_065223713.1", "WP_000664543.1", "WP_078385455.1", "WP_065223712.1", "WP_000852629.1", "WP_001999836.1", "WP_065223711.1", "WP_074047530.1", "WP_000594150.1", "WP_000191888.1", "WP_065223710.1"]}, {"core_bonus": 3, "synteny_score": 25, "hits": 32, "pairings": [["input|c6|2480124-2480946|-|ctg1_2534|", 4, {"perc_coverage": 12.82051282051282, "end": 71769, "blastscore": 75, "locus_tag": "BHL21_RS25175", "annotation": "polysaccharide_deacetylase", "start": 71665, "perc_ident": 94, "name": "BHL21_RS25175", "strand": "-", "evalue": 9.4e-12, "genecluster": "NZ_MQTH01000040_c9"}], ["input|c6|2482825-2484244|-|ctg1_2538|", 8, {"perc_coverage": 100.0, "end": 73215, "blastscore": 960, "locus_tag": "WP_065223729.1", "annotation": "glucosaminidase", "start": 71797, "perc_ident": 99, "name": "BHL21_RS25180", "strand": "-", "evalue": 5.5e-278, "genecluster": "NZ_MQTH01000040_c9"}], ["input|c6|2485189-2485375|+|ctg1_2539|", 9, {"perc_coverage": 100.0, "end": 74346, "blastscore": 113, "locus_tag": "WP_002005090.1", "annotation": "hypothetical_protein", "start": 74161, "perc_ident": 98, "name": "BHL21_RS25185", "strand": "+", "evalue": 7e-24, "genecluster": "NZ_MQTH01000040_c9"}], ["input|c6|2485741-2486248|-|ctg1_2540|", 10, {"perc_coverage": 100.0, "end": 75219, "blastscore": 358, "locus_tag": "WP_000470146.1", "annotation": "N-acetyltransferase", "start": 74713, "perc_ident": 99, "name": "BHL21_RS25190", "strand": "-", "evalue": 4.5e-97, "genecluster": "NZ_MQTH01000040_c9"}], ["input|c6|2486552-2487200|-|ctg1_2541|", 11, {"perc_coverage": 100.0, "end": 76170, "blastscore": 411, "locus_tag": "WP_065223728.1", "annotation": "hypothetical_protein", "start": 75523, "perc_ident": 97, "name": "BHL21_RS25195", "strand": "-", "evalue": 4.4e-113, "genecluster": "NZ_MQTH01000040_c9"}], ["input|c6|2490026-2490437|-|ctg1_2545|", 14, {"perc_coverage": 100.0, "end": 81616, "blastscore": 256, "locus_tag": "WP_065223725.1", "annotation": "hypothetical_protein", "start": 81206, "perc_ident": 94, "name": "BHL21_RS25225", "strand": "-", "evalue": 1.5e-66, "genecluster": "NZ_MQTH01000040_c9"}], ["input|c6|2490796-2490997|-|ctg1_2546|", 15, {"perc_coverage": 100.0, "end": 83937, "blastscore": 126, "locus_tag": "WP_065223724.1", "annotation": "DUF3472_domain-containing_protein", "start": 81976, "perc_ident": 94, "name": "BHL21_RS25230", "strand": "-", "evalue": 1.5e-27, "genecluster": "NZ_MQTH01000040_c9"}], ["input|c6|2491254-2491698|-|ctg1_2547|", 16, {"perc_coverage": 77.55102040816327, "end": 85945, "blastscore": 201, "locus_tag": "WP_065223723.1", "annotation": "KR_domain-containing_protein", "start": 85181, "perc_ident": 91, "name": "BHL21_RS25245", "strand": "-", "evalue": 8e-50, "genecluster": "NZ_MQTH01000040_c9"}], ["input|c6|2492081-2492804|-|ctg1_2548|", 17, {"perc_coverage": 100.0, "end": 87051, "blastscore": 485, "locus_tag": "WP_065223722.1", "annotation": "thioesterase", "start": 86329, "perc_ident": 99, "name": "BHL21_RS25250", "strand": "-", "evalue": 4.5e-135, "genecluster": "NZ_MQTH01000040_c9"}], ["input|c6|2492790-2493417|-|ctg1_2549|", 18, {"perc_coverage": 100.0, "end": 87742, "blastscore": 426, "locus_tag": "WP_065223721.1", "annotation": "4'-phosphopantetheinyl_transferase", "start": 87038, "perc_ident": 100, "name": "BHL21_RS25255", "strand": "-", "evalue": 2.2e-117, "genecluster": "NZ_MQTH01000040_c9"}], ["input|c6|2493816-2508699|-|ctg1_2550|", 19, {"perc_coverage": 100.0, "end": 102946, "blastscore": 9768, "locus_tag": "WP_078385452.1", "annotation": "non-ribosomal_peptide_synthetase", "start": 88064, "perc_ident": 98, "name": "BHL21_RS25260", "strand": "-", "evalue": 0.0, "genecluster": "NZ_MQTH01000040_c9"}], ["input|c6|2493816-2508699|-|ctg1_2550|", 19, {"perc_coverage": 42.197580645161295, "end": 109413, "blastscore": 2033, "locus_tag": "WP_070180139.1", "annotation": "D-alanine--poly(phosphoribitol)_ligase_subunit_DltA", "start": 102943, "perc_ident": 51, "name": "BHL21_RS25265", "strand": "-", "evalue": 0.0, "genecluster": "NZ_MQTH01000040_c9"}], ["input|c6|2508695-2515166|-|ctg1_2551|", 20, {"perc_coverage": 100.0, "end": 109413, "blastscore": 4231, "locus_tag": "WP_070180139.1", "annotation": "D-alanine--poly(phosphoribitol)_ligase_subunit_DltA", "start": 102943, "perc_ident": 98, "name": "BHL21_RS25265", "strand": "-", "evalue": 0.0, "genecluster": "NZ_MQTH01000040_c9"}], ["input|c6|2508695-2515166|-|ctg1_2551|", 20, {"perc_coverage": 97.07792207792207, "end": 102946, "blastscore": 2015, "locus_tag": "WP_078385452.1", "annotation": "non-ribosomal_peptide_synthetase", "start": 88064, "perc_ident": 51, "name": "BHL21_RS25260", "strand": "-", "evalue": 0.0, "genecluster": "NZ_MQTH01000040_c9"}], ["input|c6|2515168-2519725|-|ctg1_2552|", 21, {"perc_coverage": 100.0, "end": 113972, "blastscore": 3036, "locus_tag": "WP_078385453.1", "annotation": "non-ribosomal_peptide_synthetase", "start": 109416, "perc_ident": 100, "name": "BHL21_RS25270", "strand": "-", "evalue": 0.0, "genecluster": "NZ_MQTH01000040_c9"}], ["input|c6|2515168-2519725|-|ctg1_2552|", 21, {"perc_coverage": 100.7905138339921, "end": 102946, "blastscore": 1226, "locus_tag": "WP_078385452.1", "annotation": "non-ribosomal_peptide_synthetase", "start": 88064, "perc_ident": 46, "name": "BHL21_RS25260", "strand": "-", "evalue": 0.0, "genecluster": "NZ_MQTH01000040_c9"}], ["input|c6|2515168-2519725|-|ctg1_2552|", 21, {"perc_coverage": 96.83794466403161, "end": 109413, "blastscore": 678, "locus_tag": "WP_070180139.1", "annotation": "D-alanine--poly(phosphoribitol)_ligase_subunit_DltA", "start": 102943, "perc_ident": 32, "name": "BHL21_RS25265", "strand": "-", "evalue": 1.8e-192, "genecluster": "NZ_MQTH01000040_c9"}], ["input|c6|2519738-2520992|-|ctg1_2553|", 22, {"perc_coverage": 100.0, "end": 115239, "blastscore": 798, "locus_tag": "WP_000858613.1", "annotation": "MFS_transporter", "start": 113986, "perc_ident": 100, "name": "BHL21_RS25275", "strand": "-", "evalue": 4.2e-229, "genecluster": "NZ_MQTH01000040_c9"}], ["input|c6|2522052-2522643|-|ctg1_2554|", 23, {"perc_coverage": 100.0, "end": 116938, "blastscore": 397, "locus_tag": "WP_074595793.1", "annotation": "SGNH/GDSL_hydrolase_family_protein", "start": 116306, "perc_ident": 99, "name": "BHL21_RS25280", "strand": "-", "evalue": 1e-108, "genecluster": "NZ_MQTH01000040_c9"}], ["input|c6|2523064-2524378|-|ctg1_2555|", 24, {"perc_coverage": 100.0, "end": 118630, "blastscore": 850, "locus_tag": "WP_000677705.1", "annotation": "D-alanyl-D-alanine_carboxypeptidase", "start": 117317, "perc_ident": 99, "name": "BHL21_RS25285", "strand": "-", "evalue": 9.8e-245, "genecluster": "NZ_MQTH01000040_c9"}], ["input|c6|2524709-2525369|-|ctg1_2556|", 25, {"perc_coverage": 100.0, "end": 119620, "blastscore": 462, "locus_tag": "WP_078385454.1", "annotation": "antibiotic_acetyltransferase", "start": 118961, "perc_ident": 100, "name": "BHL21_RS25290", "strand": "-", "evalue": 2.2e-128, "genecluster": "NZ_MQTH01000040_c9"}], ["input|c6|2525622-2526381|-|ctg1_2557|", 26, {"perc_coverage": 100.0, "end": 120632, "blastscore": 468, "locus_tag": "WP_000347986.1", "annotation": "membrane_protein", "start": 119874, "perc_ident": 100, "name": "BHL21_RS25295", "strand": "-", "evalue": 3.5e-130, "genecluster": "NZ_MQTH01000040_c9"}], ["input|c6|2526448-2527699|-|ctg1_2558|", 27, {"perc_coverage": 100.0, "end": 121950, "blastscore": 833, "locus_tag": "WP_065223715.1", "annotation": "hypothetical_protein", "start": 120700, "perc_ident": 98, "name": "BHL21_RS25300", "strand": "-", "evalue": 9e-240, "genecluster": "NZ_MQTH01000040_c9"}], ["input|c6|2528220-2528499|-|ctg1_2559|", 28, {"perc_coverage": 100.0, "end": 122752, "blastscore": 174, "locus_tag": "WP_000857360.1", "annotation": "AbrB/MazE/SpoVT_family_DNA-binding_domain-containing_protein", "start": 122474, "perc_ident": 98, "name": "BHL21_RS25305", "strand": "-", "evalue": 6.6e-42, "genecluster": "NZ_MQTH01000040_c9"}], ["input|c6|2528639-2529518|-|ctg1_2560|", 29, {"perc_coverage": 100.0, "end": 123754, "blastscore": 544, "locus_tag": "WP_065223714.1", "annotation": "XRE_family_transcriptional_regulator", "start": 122876, "perc_ident": 97, "name": "BHL21_RS25310", "strand": "-", "evalue": 5.9e-153, "genecluster": "NZ_MQTH01000040_c9"}], ["input|c6|2529894-2530146|+|ctg1_2561|", 30, {"perc_coverage": 100.0, "end": 124382, "blastscore": 165, "locus_tag": "WP_000827560.1", "annotation": "DNA-binding_response_regulator", "start": 124131, "perc_ident": 98, "name": "BHL21_RS25315", "strand": "+", "evalue": 2.1e-39, "genecluster": "NZ_MQTH01000040_c9"}], ["input|c6|2530386-2530989|-|ctg1_2562|", 31, {"perc_coverage": 100.0, "end": 125225, "blastscore": 380, "locus_tag": "WP_065223713.1", "annotation": "hypothetical_protein", "start": 124623, "perc_ident": 100, "name": "BHL21_RS25320", "strand": "-", "evalue": 1.3e-103, "genecluster": "NZ_MQTH01000040_c9"}], ["input|c6|2531014-2531824|-|ctg1_2563|", 32, {"perc_coverage": 100.0, "end": 126060, "blastscore": 556, "locus_tag": "WP_000664543.1", "annotation": "hypothetical_protein", "start": 125251, "perc_ident": 99, "name": "BHL21_RS25325", "strand": "-", "evalue": 1.8e-156, "genecluster": "NZ_MQTH01000040_c9"}], ["input|c6|2532068-2533538|-|ctg1_2564|", 33, {"perc_coverage": 100.0, "end": 127775, "blastscore": 953, "locus_tag": "WP_078385455.1", "annotation": "aminoacyl-histidine_dipeptidase", "start": 126306, "perc_ident": 99, "name": "BHL21_RS25330", "strand": "-", "evalue": 7e-276, "genecluster": "NZ_MQTH01000040_c9"}], ["input|c6|2533749-2534139|+|ctg1_2565|", 34, {"perc_coverage": 100.0, "end": 128376, "blastscore": 244, "locus_tag": "WP_065223712.1", "annotation": "DUF1093_domain-containing_protein", "start": 127987, "perc_ident": 95, "name": "BHL21_RS25335", "strand": "+", "evalue": 5.5e-63, "genecluster": "NZ_MQTH01000040_c9"}], ["input|c6|2534158-2534335|-|ctg1_2566|", 35, {"perc_coverage": 100.0, "end": 128572, "blastscore": 108, "locus_tag": "WP_000852629.1", "annotation": "stage_II_sporulation_protein_SB", "start": 128396, "perc_ident": 98, "name": "BHL21_RS25340", "strand": "-", "evalue": 3.6e-22, "genecluster": "NZ_MQTH01000040_c9"}], ["input|c6|2534407-2534536|-|ctg1_2567|", 36, {"perc_coverage": 100.0, "end": 128782, "blastscore": 82, "locus_tag": "WP_001999836.1", "annotation": "hypothetical_protein", "start": 128645, "perc_ident": 100, "name": "BHL21_RS25345", "strand": "-", "evalue": 9.1e-15, "genecluster": "NZ_MQTH01000040_c9"}], ["input|c6|2534648-2535386|-|ctg1_2568|", 37, {"perc_coverage": 100.0, "end": 129623, "blastscore": 472, "locus_tag": "WP_065223711.1", "annotation": "stage_II_sporulation_protein_SB", "start": 128886, "perc_ident": 98, "name": "BHL21_RS25350", "strand": "-", "evalue": 3.1e-131, "genecluster": "NZ_MQTH01000040_c9"}], ["input|c6|2535623-2536361|-|ctg1_2569|", 38, {"perc_coverage": 100.0, "end": 130598, "blastscore": 502, "locus_tag": "WP_000594150.1", "annotation": "2,3-diphosphoglycerate-dependent_phosphoglycerate_mutase", "start": 129861, "perc_ident": 99, "name": "BHL21_RS25360", "strand": "-", "evalue": 2.1e-140, "genecluster": "NZ_MQTH01000040_c9"}], ["input|c6|2536527-2537010|-|ctg1_2570|", 39, {"perc_coverage": 100.0, "end": 131247, "blastscore": 321, "locus_tag": "WP_000191888.1", "annotation": "MarR_family_transcriptional_regulator", "start": 130765, "perc_ident": 100, "name": "BHL21_RS25365", "strand": "-", "evalue": 5.8e-86, "genecluster": "NZ_MQTH01000040_c9"}], ["input|c6|2537126-2538803|+|ctg1_2571|", 40, {"perc_coverage": 100.0, "end": 133040, "blastscore": 1117, "locus_tag": "WP_065223710.1", "annotation": "indolepyruvate_decarboxylase", "start": 131355, "perc_ident": 99, "name": "BHL21_RS25370", "strand": "+", "evalue": 0.0, "genecluster": "NZ_MQTH01000040_c9"}]], "core_gene_hits": 3, "blast_score": 35824.0}], [{"cluster_type": "nrps", "description": "Bacillus cereus strain MROC2 scaffold2.1, whole genome shotgun sequence", "tags": ["A9987_RS13725", "A9987_RS13730", "A9987_RS13735", "A9987_RS28705", "A9987_RS13740", "A9987_RS13745", "A9987_RS13750", "A9987_RS13755", "A9987_RS13760", "A9987_RS13765", "A9987_RS13770", "A9987_RS13775", "A9987_RS13780", "A9987_RS13785", "A9987_RS13790", "A9987_RS13795", "A9987_RS13800", "A9987_RS13805", "A9987_RS13810", "A9987_RS13815", "A9987_RS13820", "A9987_RS13825", "A9987_RS13830", "A9987_RS13835", "A9987_RS13840", "A9987_RS13845", "A9987_RS13850", "A9987_RS28710", "A9987_RS13855", "A9987_RS13860", "A9987_RS13865", "A9987_RS13870", "A9987_RS13875", "A9987_RS28715", "A9987_RS13880", "A9987_RS13885", "A9987_RS13890", "A9987_RS13895", "A9987_RS13900", "A9987_RS28720", "A9987_RS28725", "A9987_RS28730", "A9987_RS13910", "A9987_RS28735"], "cluster_label": "c5", "accession": "NZ_LZRI01000012", "proteins": ["WP_065223710.1", "WP_000191888.1", "WP_000594150.1", "WP_074047530.1", "WP_065223711.1", "WP_001999836.1", "WP_000852629.1", "WP_065223712.1", "WP_000287543.1", "WP_000664543.1", "WP_065223713.1", "WP_000827560.1", "WP_065223714.1", "WP_000857360.1", "WP_065223715.1", "WP_000347986.1", "WP_065223716.1", "WP_065223717.1", "WP_074595793.1", "WP_000858613.1", "WP_065223718.1", "WP_065223719.1", "WP_065223720.1", "WP_065223721.1", "WP_065223722.1", "WP_065223723.1", "WP_000272949.1", "WP_074625209.1", "WP_065223724.1", "WP_065223725.1", "WP_065223726.1", "WP_065223727.1", "WP_000289419.1", "WP_000711428.1", "WP_000514632.1", "WP_065223728.1", "WP_000470146.1", "WP_002005090.1", "WP_065223729.1", "A9987_RS28720", "A9987_RS28725", "WP_074596005.1", "WP_000844538.1", "A9987_RS28735"]}, {"core_bonus": 3, "synteny_score": 25, "hits": 32, "pairings": [["input|c6|2480124-2480946|-|ctg1_2534|", 4, {"perc_coverage": 13.186813186813188, "end": 720027, "blastscore": 77, "locus_tag": "A9987_RS28720", "annotation": "polysaccharide_deacetylase", "start": 719920, "perc_ident": 94, "name": "A9987_RS28720", "strand": "+", "evalue": 3.2e-12, "genecluster": "NZ_LZRI01000012_c5"}], ["input|c6|2482825-2484244|-|ctg1_2538|", 8, {"perc_coverage": 100.0, "end": 719895, "blastscore": 960, "locus_tag": "WP_065223729.1", "annotation": "glucosaminidase", "start": 718477, "perc_ident": 99, "name": "A9987_RS13900", "strand": "+", "evalue": 5.5e-278, "genecluster": "NZ_LZRI01000012_c5"}], ["input|c6|2485189-2485375|+|ctg1_2539|", 9, {"perc_coverage": 100.0, "end": 717531, "blastscore": 113, "locus_tag": "WP_002005090.1", "annotation": "hypothetical_protein", "start": 717346, "perc_ident": 98, "name": "A9987_RS13895", "strand": "-", "evalue": 7e-24, "genecluster": "NZ_LZRI01000012_c5"}], ["input|c6|2485741-2486248|-|ctg1_2540|", 10, {"perc_coverage": 100.0, "end": 716979, "blastscore": 358, "locus_tag": "WP_000470146.1", "annotation": "N-acetyltransferase", "start": 716473, "perc_ident": 99, "name": "A9987_RS13890", "strand": "+", "evalue": 4.5e-97, "genecluster": "NZ_LZRI01000012_c5"}], ["input|c6|2486552-2487200|-|ctg1_2541|", 11, {"perc_coverage": 100.0, "end": 716169, "blastscore": 411, "locus_tag": "WP_065223728.1", "annotation": "hypothetical_protein", "start": 715522, "perc_ident": 97, "name": "A9987_RS13885", "strand": "+", "evalue": 4.4e-113, "genecluster": "NZ_LZRI01000012_c5"}], ["input|c6|2490026-2490437|-|ctg1_2545|", 14, {"perc_coverage": 100.0, "end": 710486, "blastscore": 256, "locus_tag": "WP_065223725.1", "annotation": "hypothetical_protein", "start": 710076, "perc_ident": 94, "name": "A9987_RS13860", "strand": "+", "evalue": 1.5e-66, "genecluster": "NZ_LZRI01000012_c5"}], ["input|c6|2490796-2490997|-|ctg1_2546|", 15, {"perc_coverage": 100.0, "end": 709716, "blastscore": 126, "locus_tag": "WP_065223724.1", "annotation": "chitin-binding_protein", "start": 707755, "perc_ident": 94, "name": "A9987_RS13855", "strand": "+", "evalue": 1.5e-27, "genecluster": "NZ_LZRI01000012_c5"}], ["input|c6|2491254-2491698|-|ctg1_2547|", 16, {"perc_coverage": 77.55102040816327, "end": 706511, "blastscore": 201, "locus_tag": "WP_065223723.1", "annotation": "short-chain_dehydrogenase", "start": 705747, "perc_ident": 91, "name": "A9987_RS13845", "strand": "+", "evalue": 8e-50, "genecluster": "NZ_LZRI01000012_c5"}], ["input|c6|2492081-2492804|-|ctg1_2548|", 17, {"perc_coverage": 100.0, "end": 705363, "blastscore": 485, "locus_tag": "WP_065223722.1", "annotation": "thioesterase", "start": 704641, "perc_ident": 99, "name": "A9987_RS13840", "strand": "+", "evalue": 4.5e-135, "genecluster": "NZ_LZRI01000012_c5"}], ["input|c6|2492790-2493417|-|ctg1_2549|", 18, {"perc_coverage": 100.0, "end": 704654, "blastscore": 426, "locus_tag": "WP_065223721.1", "annotation": "4'-phosphopantetheinyl_transferase", "start": 703950, "perc_ident": 100, "name": "A9987_RS13835", "strand": "+", "evalue": 2.2e-117, "genecluster": "NZ_LZRI01000012_c5"}], ["input|c6|2493816-2508699|-|ctg1_2550|", 19, {"perc_coverage": 100.0, "end": 703628, "blastscore": 9770, "locus_tag": "WP_065223720.1", "annotation": "non-ribosomal_peptide_synthetase", "start": 688746, "perc_ident": 98, "name": "A9987_RS13830", "strand": "+", "evalue": 0.0, "genecluster": "NZ_LZRI01000012_c5"}], ["input|c6|2493816-2508699|-|ctg1_2550|", 19, {"perc_coverage": 42.21774193548387, "end": 688749, "blastscore": 2036, "locus_tag": "WP_065223719.1", "annotation": "non-ribosomal_peptide_synthetase", "start": 682279, "perc_ident": 51, "name": "A9987_RS13825", "strand": "+", "evalue": 0.0, "genecluster": "NZ_LZRI01000012_c5"}], ["input|c6|2508695-2515166|-|ctg1_2551|", 20, {"perc_coverage": 100.0, "end": 688749, "blastscore": 4231, "locus_tag": "WP_065223719.1", "annotation": "non-ribosomal_peptide_synthetase", "start": 682279, "perc_ident": 98, "name": "A9987_RS13825", "strand": "+", "evalue": 0.0, "genecluster": "NZ_LZRI01000012_c5"}], ["input|c6|2508695-2515166|-|ctg1_2551|", 20, {"perc_coverage": 97.07792207792207, "end": 703628, "blastscore": 2015, "locus_tag": "WP_065223720.1", "annotation": "non-ribosomal_peptide_synthetase", "start": 688746, "perc_ident": 51, "name": "A9987_RS13830", "strand": "+", "evalue": 0.0, "genecluster": "NZ_LZRI01000012_c5"}], ["input|c6|2515168-2519725|-|ctg1_2552|", 21, {"perc_coverage": 100.13175230566536, "end": 682276, "blastscore": 3003, "locus_tag": "WP_065223718.1", "annotation": "non-ribosomal_peptide_synthetase", "start": 677714, "perc_ident": 98, "name": "A9987_RS13820", "strand": "+", "evalue": 0.0, "genecluster": "NZ_LZRI01000012_c5"}], ["input|c6|2515168-2519725|-|ctg1_2552|", 21, {"perc_coverage": 100.7905138339921, "end": 703628, "blastscore": 1226, "locus_tag": "WP_065223720.1", "annotation": "non-ribosomal_peptide_synthetase", "start": 688746, "perc_ident": 46, "name": "A9987_RS13830", "strand": "+", "evalue": 0.0, "genecluster": "NZ_LZRI01000012_c5"}], ["input|c6|2515168-2519725|-|ctg1_2552|", 21, {"perc_coverage": 96.83794466403161, "end": 688749, "blastscore": 678, "locus_tag": "WP_065223719.1", "annotation": "non-ribosomal_peptide_synthetase", "start": 682279, "perc_ident": 32, "name": "A9987_RS13825", "strand": "+", "evalue": 2.3e-192, "genecluster": "NZ_LZRI01000012_c5"}], ["input|c6|2519738-2520992|-|ctg1_2553|", 22, {"perc_coverage": 100.0, "end": 677700, "blastscore": 798, "locus_tag": "WP_000858613.1", "annotation": "MFS_transporter", "start": 676447, "perc_ident": 100, "name": "A9987_RS13815", "strand": "+", "evalue": 4.2e-229, "genecluster": "NZ_LZRI01000012_c5"}], ["input|c6|2522052-2522643|-|ctg1_2554|", 23, {"perc_coverage": 100.0, "end": 675380, "blastscore": 397, "locus_tag": "WP_074595793.1", "annotation": "SGNH/GDSL_hydrolase_family_protein", "start": 674748, "perc_ident": 99, "name": "A9987_RS13810", "strand": "+", "evalue": 1e-108, "genecluster": "NZ_LZRI01000012_c5"}], ["input|c6|2523064-2524378|-|ctg1_2555|", 24, {"perc_coverage": 100.0, "end": 674369, "blastscore": 828, "locus_tag": "WP_065223717.1", "annotation": "D-alanyl-D-alanine_carboxypeptidase", "start": 673056, "perc_ident": 97, "name": "A9987_RS13805", "strand": "+", "evalue": 4e-238, "genecluster": "NZ_LZRI01000012_c5"}], ["input|c6|2524709-2525369|-|ctg1_2556|", 25, {"perc_coverage": 100.0, "end": 672583, "blastscore": 462, "locus_tag": "WP_065223716.1", "annotation": "antibiotic_acetyltransferase", "start": 671924, "perc_ident": 99, "name": "A9987_RS13800", "strand": "+", "evalue": 3.8e-128, "genecluster": "NZ_LZRI01000012_c5"}], ["input|c6|2525622-2526381|-|ctg1_2557|", 26, {"perc_coverage": 100.0, "end": 671670, "blastscore": 468, "locus_tag": "WP_000347986.1", "annotation": "membrane_protein", "start": 670912, "perc_ident": 100, "name": "A9987_RS13795", "strand": "+", "evalue": 3.5e-130, "genecluster": "NZ_LZRI01000012_c5"}], ["input|c6|2526448-2527699|-|ctg1_2558|", 27, {"perc_coverage": 100.0, "end": 670844, "blastscore": 833, "locus_tag": "WP_065223715.1", "annotation": "hypothetical_protein", "start": 669594, "perc_ident": 98, "name": "A9987_RS13790", "strand": "+", "evalue": 9e-240, "genecluster": "NZ_LZRI01000012_c5"}], ["input|c6|2528220-2528499|-|ctg1_2559|", 28, {"perc_coverage": 100.0, "end": 669070, "blastscore": 174, "locus_tag": "WP_000857360.1", "annotation": "AbrB/MazE/SpoVT_family_DNA-binding_domain-containing_protein", "start": 668792, "perc_ident": 98, "name": "A9987_RS13785", "strand": "+", "evalue": 6.6e-42, "genecluster": "NZ_LZRI01000012_c5"}], ["input|c6|2528639-2529518|-|ctg1_2560|", 29, {"perc_coverage": 100.0, "end": 668668, "blastscore": 544, "locus_tag": "WP_065223714.1", "annotation": "XRE_family_transcriptional_regulator", "start": 667790, "perc_ident": 97, "name": "A9987_RS13780", "strand": "+", "evalue": 5.9e-153, "genecluster": "NZ_LZRI01000012_c5"}], ["input|c6|2529894-2530146|+|ctg1_2561|", 30, {"perc_coverage": 100.0, "end": 667413, "blastscore": 165, "locus_tag": "WP_000827560.1", "annotation": "DNA-binding_response_regulator", "start": 667162, "perc_ident": 98, "name": "A9987_RS13775", "strand": "-", "evalue": 2.1e-39, "genecluster": "NZ_LZRI01000012_c5"}], ["input|c6|2530386-2530989|-|ctg1_2562|", 31, {"perc_coverage": 100.0, "end": 666921, "blastscore": 380, "locus_tag": "WP_065223713.1", "annotation": "hypothetical_protein", "start": 666319, "perc_ident": 100, "name": "A9987_RS13770", "strand": "+", "evalue": 1.3e-103, "genecluster": "NZ_LZRI01000012_c5"}], ["input|c6|2531014-2531824|-|ctg1_2563|", 32, {"perc_coverage": 100.0, "end": 666293, "blastscore": 556, "locus_tag": "WP_000664543.1", "annotation": "hypothetical_protein", "start": 665484, "perc_ident": 99, "name": "A9987_RS13765", "strand": "+", "evalue": 1.8e-156, "genecluster": "NZ_LZRI01000012_c5"}], ["input|c6|2532068-2533538|-|ctg1_2564|", 33, {"perc_coverage": 100.0, "end": 665238, "blastscore": 955, "locus_tag": "WP_000287543.1", "annotation": "aminoacyl-histidine_dipeptidase", "start": 663769, "perc_ident": 99, "name": "A9987_RS13760", "strand": "+", "evalue": 2.4e-276, "genecluster": "NZ_LZRI01000012_c5"}], ["input|c6|2533749-2534139|+|ctg1_2565|", 34, {"perc_coverage": 100.0, "end": 663557, "blastscore": 244, "locus_tag": "WP_065223712.1", "annotation": "cytoplasmic_protein", "start": 663168, "perc_ident": 95, "name": "A9987_RS13755", "strand": "-", "evalue": 5.5e-63, "genecluster": "NZ_LZRI01000012_c5"}], ["input|c6|2534158-2534335|-|ctg1_2566|", 35, {"perc_coverage": 100.0, "end": 663148, "blastscore": 108, "locus_tag": "WP_000852629.1", "annotation": "stage_II_sporulation_protein_SB", "start": 662972, "perc_ident": 98, "name": "A9987_RS13750", "strand": "+", "evalue": 3.6e-22, "genecluster": "NZ_LZRI01000012_c5"}], ["input|c6|2534407-2534536|-|ctg1_2567|", 36, {"perc_coverage": 100.0, "end": 662899, "blastscore": 82, "locus_tag": "WP_001999836.1", "annotation": "hypothetical_protein", "start": 662762, "perc_ident": 100, "name": "A9987_RS13745", "strand": "+", "evalue": 9.1e-15, "genecluster": "NZ_LZRI01000012_c5"}], ["input|c6|2534648-2535386|-|ctg1_2568|", 37, {"perc_coverage": 100.0, "end": 662658, "blastscore": 472, "locus_tag": "WP_065223711.1", "annotation": "stage_II_sporulation_protein_SB", "start": 661921, "perc_ident": 98, "name": "A9987_RS13740", "strand": "+", "evalue": 3.1e-131, "genecluster": "NZ_LZRI01000012_c5"}], ["input|c6|2535623-2536361|-|ctg1_2569|", 38, {"perc_coverage": 100.0, "end": 661683, "blastscore": 502, "locus_tag": "WP_000594150.1", "annotation": "2,3-diphosphoglycerate-dependent_phosphoglycerate_mutase", "start": 660946, "perc_ident": 99, "name": "A9987_RS13735", "strand": "+", "evalue": 2.1e-140, "genecluster": "NZ_LZRI01000012_c5"}], ["input|c6|2536527-2537010|-|ctg1_2570|", 39, {"perc_coverage": 100.0, "end": 660779, "blastscore": 321, "locus_tag": "WP_000191888.1", "annotation": "MarR_family_transcriptional_regulator", "start": 660297, "perc_ident": 100, "name": "A9987_RS13730", "strand": "+", "evalue": 5.8e-86, "genecluster": "NZ_LZRI01000012_c5"}], ["input|c6|2537126-2538803|+|ctg1_2571|", 40, {"perc_coverage": 100.0, "end": 660189, "blastscore": 1117, "locus_tag": "WP_065223710.1", "annotation": "indolepyruvate_decarboxylase", "start": 658504, "perc_ident": 99, "name": "A9987_RS13725", "strand": "-", "evalue": 0.0, "genecluster": "NZ_LZRI01000012_c5"}]], "core_gene_hits": 3, "blast_score": 35778.0}], [{"cluster_type": "nrps", "description": "Bacillus cereus strain 823_BTHU 618_61666_1247305_393__20_, whole genome shotgun sequence", "tags": ["ADJ26_RS16295", "ADJ26_RS16300", "ADJ26_RS16305", "ADJ26_RS16310", "ADJ26_RS28765", "ADJ26_RS16315", "ADJ26_RS16320", "ADJ26_RS16325", "ADJ26_RS16330", "ADJ26_RS16335", "ADJ26_RS16340", "ADJ26_RS16345", "ADJ26_RS16350", "ADJ26_RS16355", "ADJ26_RS16360", "ADJ26_RS16365", "ADJ26_RS16370", "ADJ26_RS16375", "ADJ26_RS16380", "ADJ26_RS28770", "ADJ26_RS16385", "ADJ26_RS16390", "ADJ26_RS16395", "ADJ26_RS16400", "ADJ26_RS16405", "ADJ26_RS16410", "ADJ26_RS16415", "ADJ26_RS16420", "ADJ26_RS16425", "ADJ26_RS16430", "ADJ26_RS28775", "ADJ26_RS16435", "ADJ26_RS28780", "ADJ26_RS16440", "ADJ26_RS16445", "ADJ26_RS16450", "ADJ26_RS16455", "ADJ26_RS16460"], "cluster_label": "c6", "accession": "NZ_JURK01000044", "proteins": ["WP_000497668.1", "WP_061684617.1", "WP_000191886.1", "WP_000594152.1", "WP_074047530.1", "WP_000624977.1", "WP_001999836.1", "WP_000852629.1", "WP_049107768.1", "WP_049107769.1", "WP_000664544.1", "WP_049107770.1", "ADJ26_RS16350", "WP_000397977.1", "WP_000842216.1", "WP_049107771.1", "WP_000347986.1", "WP_000682539.1", "WP_049107782.1", "ADJ26_RS28770", "WP_080120255.1", "WP_006918049.1", "WP_049107772.1", "WP_049107774.1", "WP_049107775.1", "WP_033695151.1", "WP_049107777.1", "WP_002024104.1", "WP_080353290.1", "WP_049107779.1", "WP_079998239.1", "WP_000230685.1", "ADJ26_RS28780", "ADJ26_RS16440", "WP_049107780.1", "WP_000470146.1", "WP_001987408.1", "ADJ26_RS16460"]}, {"core_bonus": 3, "synteny_score": 25, "hits": 32, "pairings": [["input|c6|2482825-2484244|-|ctg1_2538|", 8, {"perc_coverage": 41.313559322033896, "end": 61666, "blastscore": 392, "locus_tag": "ADJ26_RS16460", "annotation": "glucosaminidase", "start": 61082, "perc_ident": 97, "name": "ADJ26_RS16460", "strand": "+", "evalue": 6e-107, "genecluster": "NZ_JURK01000044_c6"}], ["input|c6|2485189-2485375|+|ctg1_2539|", 9, {"perc_coverage": 100.0, "end": 60149, "blastscore": 118, "locus_tag": "WP_001987408.1", "annotation": "hypothetical_protein", "start": 59964, "perc_ident": 100, "name": "ADJ26_RS16455", "strand": "-", "evalue": 3.7e-25, "genecluster": "NZ_JURK01000044_c6"}], ["input|c6|2485741-2486248|-|ctg1_2540|", 10, {"perc_coverage": 100.0, "end": 59597, "blastscore": 358, "locus_tag": "WP_000470146.1", "annotation": "N-acetyltransferase", "start": 59091, "perc_ident": 99, "name": "ADJ26_RS16450", "strand": "+", "evalue": 4.5e-97, "genecluster": "NZ_JURK01000044_c6"}], ["input|c6|2486552-2487200|-|ctg1_2541|", 11, {"perc_coverage": 100.0, "end": 58837, "blastscore": 406, "locus_tag": "WP_049107780.1", "annotation": "antigen", "start": 58190, "perc_ident": 95, "name": "ADJ26_RS16445", "strand": "+", "evalue": 2.4e-111, "genecluster": "NZ_JURK01000044_c6"}], ["input|c6|2488238-2488511|-|ctg1_2543|", 13, {"perc_coverage": 90.0, "end": 56694, "blastscore": 163, "locus_tag": "WP_000230685.1", "annotation": "hypothetical_protein", "start": 56383, "perc_ident": 95, "name": "ADJ26_RS16435", "strand": "+", "evalue": 8.7e-39, "genecluster": "NZ_JURK01000044_c6"}], ["input|c6|2490026-2490437|-|ctg1_2545|", 14, {"perc_coverage": 100.0, "end": 54900, "blastscore": 257, "locus_tag": "WP_049107779.1", "annotation": "hypothetical_protein", "start": 54490, "perc_ident": 94, "name": "ADJ26_RS16430", "strand": "+", "evalue": 6.7e-67, "genecluster": "NZ_JURK01000044_c6"}], ["input|c6|2490796-2490997|-|ctg1_2546|", 15, {"perc_coverage": 98.48484848484848, "end": 54128, "blastscore": 120, "locus_tag": "WP_080353290.1", "annotation": "S-layer_protein", "start": 53913, "perc_ident": 91, "name": "ADJ26_RS16425", "strand": "+", "evalue": 8.1e-26, "genecluster": "NZ_JURK01000044_c6"}], ["input|c6|2491254-2491698|-|ctg1_2547|", 16, {"perc_coverage": 53.06122448979592, "end": 53470, "blastscore": 141, "locus_tag": "WP_002024104.1", "annotation": "short-chain_dehydrogenase", "start": 53213, "perc_ident": 94, "name": "ADJ26_RS16420", "strand": "+", "evalue": 7.5e-32, "genecluster": "NZ_JURK01000044_c6"}], ["input|c6|2492081-2492804|-|ctg1_2548|", 17, {"perc_coverage": 100.0, "end": 52848, "blastscore": 459, "locus_tag": "WP_049107777.1", "annotation": "thioesterase", "start": 52126, "perc_ident": 93, "name": "ADJ26_RS16415", "strand": "+", "evalue": 2.7e-127, "genecluster": "NZ_JURK01000044_c6"}], ["input|c6|2492790-2493417|-|ctg1_2549|", 18, {"perc_coverage": 100.0, "end": 52139, "blastscore": 403, "locus_tag": "WP_033695151.1", "annotation": "4'-phosphopantetheinyl_transferase", "start": 51435, "perc_ident": 93, "name": "ADJ26_RS16410", "strand": "+", "evalue": 1.2e-110, "genecluster": "NZ_JURK01000044_c6"}], ["input|c6|2493816-2508699|-|ctg1_2550|", 19, {"perc_coverage": 100.0, "end": 51113, "blastscore": 9715, "locus_tag": "WP_049107775.1", "annotation": "non-ribosomal_peptide_synthetase", "start": 36231, "perc_ident": 98, "name": "ADJ26_RS16405", "strand": "+", "evalue": 0.0, "genecluster": "NZ_JURK01000044_c6"}], ["input|c6|2493816-2508699|-|ctg1_2550|", 19, {"perc_coverage": 42.15725806451613, "end": 36234, "blastscore": 2033, "locus_tag": "WP_049107774.1", "annotation": "peptide_synthetase", "start": 29764, "perc_ident": 51, "name": "ADJ26_RS16400", "strand": "+", "evalue": 0.0, "genecluster": "NZ_JURK01000044_c6"}], ["input|c6|2508695-2515166|-|ctg1_2551|", 20, {"perc_coverage": 100.0, "end": 36234, "blastscore": 4120, "locus_tag": "WP_049107774.1", "annotation": "peptide_synthetase", "start": 29764, "perc_ident": 96, "name": "ADJ26_RS16400", "strand": "+", "evalue": 0.0, "genecluster": "NZ_JURK01000044_c6"}], ["input|c6|2508695-2515166|-|ctg1_2551|", 20, {"perc_coverage": 97.07792207792207, "end": 51113, "blastscore": 2034, "locus_tag": "WP_049107775.1", "annotation": "non-ribosomal_peptide_synthetase", "start": 36231, "perc_ident": 51, "name": "ADJ26_RS16405", "strand": "+", "evalue": 0.0, "genecluster": "NZ_JURK01000044_c6"}], ["input|c6|2515168-2519725|-|ctg1_2552|", 21, {"perc_coverage": 100.0, "end": 29761, "blastscore": 2994, "locus_tag": "WP_049107772.1", "annotation": "peptide_synthetase", "start": 25205, "perc_ident": 98, "name": "ADJ26_RS16395", "strand": "+", "evalue": 0.0, "genecluster": "NZ_JURK01000044_c6"}], ["input|c6|2515168-2519725|-|ctg1_2552|", 21, {"perc_coverage": 100.7905138339921, "end": 51113, "blastscore": 1216, "locus_tag": "WP_049107775.1", "annotation": "non-ribosomal_peptide_synthetase", "start": 36231, "perc_ident": 45, "name": "ADJ26_RS16405", "strand": "+", "evalue": 0.0, "genecluster": "NZ_JURK01000044_c6"}], ["input|c6|2515168-2519725|-|ctg1_2552|", 21, {"perc_coverage": 97.03557312252964, "end": 36234, "blastscore": 668, "locus_tag": "WP_049107774.1", "annotation": "peptide_synthetase", "start": 29764, "perc_ident": 32, "name": "ADJ26_RS16400", "strand": "+", "evalue": 1.8e-189, "genecluster": "NZ_JURK01000044_c6"}], ["input|c6|2519738-2520992|-|ctg1_2553|", 22, {"perc_coverage": 100.0, "end": 25191, "blastscore": 792, "locus_tag": "WP_006918049.1", "annotation": "MFS_transporter", "start": 23938, "perc_ident": 99, "name": "ADJ26_RS16390", "strand": "+", "evalue": 1.8e-227, "genecluster": "NZ_JURK01000044_c6"}], ["input|c6|2522052-2522643|-|ctg1_2554|", 23, {"perc_coverage": 100.0, "end": 22880, "blastscore": 403, "locus_tag": "WP_080120255.1", "annotation": "SGNH/GDSL_hydrolase_family_protein", "start": 22248, "perc_ident": 100, "name": "ADJ26_RS16385", "strand": "+", "evalue": 1.4e-110, "genecluster": "NZ_JURK01000044_c6"}], ["input|c6|2523064-2524378|-|ctg1_2555|", 24, {"perc_coverage": 100.0, "end": 21904, "blastscore": 831, "locus_tag": "WP_049107782.1", "annotation": "D-alanyl-D-alanine_carboxypeptidase", "start": 20591, "perc_ident": 97, "name": "ADJ26_RS16380", "strand": "+", "evalue": 4.7e-239, "genecluster": "NZ_JURK01000044_c6"}], ["input|c6|2524709-2525369|-|ctg1_2556|", 25, {"perc_coverage": 100.0, "end": 20261, "blastscore": 462, "locus_tag": "WP_000682539.1", "annotation": "antibiotic_acetyltransferase", "start": 19602, "perc_ident": 100, "name": "ADJ26_RS16375", "strand": "+", "evalue": 2.2e-128, "genecluster": "NZ_JURK01000044_c6"}], ["input|c6|2525622-2526381|-|ctg1_2557|", 26, {"perc_coverage": 100.0, "end": 19348, "blastscore": 468, "locus_tag": "WP_000347986.1", "annotation": "membrane_protein", "start": 18590, "perc_ident": 100, "name": "ADJ26_RS16370", "strand": "+", "evalue": 3.5e-130, "genecluster": "NZ_JURK01000044_c6"}], ["input|c6|2526448-2527699|-|ctg1_2558|", 27, {"perc_coverage": 100.0, "end": 18522, "blastscore": 830, "locus_tag": "WP_049107771.1", "annotation": "hypothetical_protein", "start": 17272, "perc_ident": 97, "name": "ADJ26_RS16365", "strand": "+", "evalue": 1e-238, "genecluster": "NZ_JURK01000044_c6"}], ["input|c6|2528220-2528499|-|ctg1_2559|", 28, {"perc_coverage": 100.0, "end": 16751, "blastscore": 177, "locus_tag": "WP_000842216.1", "annotation": "AbrB/MazE/SpoVT_family_DNA-binding_domain-containing_protein", "start": 16473, "perc_ident": 100, "name": "ADJ26_RS16360", "strand": "+", "evalue": 7.8e-43, "genecluster": "NZ_JURK01000044_c6"}], ["input|c6|2528639-2529518|-|ctg1_2560|", 29, {"perc_coverage": 100.0, "end": 16332, "blastscore": 552, "locus_tag": "WP_000397977.1", "annotation": "XRE_family_transcriptional_regulator", "start": 15454, "perc_ident": 98, "name": "ADJ26_RS16355", "strand": "+", "evalue": 2.8e-155, "genecluster": "NZ_JURK01000044_c6"}], ["input|c6|2529894-2530146|+|ctg1_2561|", 30, {"perc_coverage": 55.42168674698795, "end": 15077, "blastscore": 86, "locus_tag": "ADJ26_RS16350", "annotation": "LuxR_family_transcriptional_regulator", "start": 14825, "perc_ident": 94, "name": "ADJ26_RS16350", "strand": "-", "evalue": 1.2e-15, "genecluster": "NZ_JURK01000044_c6"}], ["input|c6|2530386-2530989|-|ctg1_2562|", 31, {"perc_coverage": 100.0, "end": 14585, "blastscore": 372, "locus_tag": "WP_049107770.1", "annotation": "hypothetical_protein", "start": 13983, "perc_ident": 97, "name": "ADJ26_RS16345", "strand": "+", "evalue": 2.7e-101, "genecluster": "NZ_JURK01000044_c6"}], ["input|c6|2531014-2531824|-|ctg1_2563|", 32, {"perc_coverage": 100.0, "end": 13957, "blastscore": 552, "locus_tag": "WP_000664544.1", "annotation": "hypothetical_protein", "start": 13148, "perc_ident": 98, "name": "ADJ26_RS16340", "strand": "+", "evalue": 2.6e-155, "genecluster": "NZ_JURK01000044_c6"}], ["input|c6|2532068-2533538|-|ctg1_2564|", 33, {"perc_coverage": 100.0, "end": 12902, "blastscore": 947, "locus_tag": "WP_049107769.1", "annotation": "aminoacyl-histidine_dipeptidase", "start": 11433, "perc_ident": 98, "name": "ADJ26_RS16335", "strand": "+", "evalue": 5e-274, "genecluster": "NZ_JURK01000044_c6"}], ["input|c6|2533749-2534139|+|ctg1_2565|", 34, {"perc_coverage": 100.0, "end": 11222, "blastscore": 239, "locus_tag": "WP_049107768.1", "annotation": "DUF1093_domain-containing_protein", "start": 10833, "perc_ident": 95, "name": "ADJ26_RS16330", "strand": "-", "evalue": 1.8e-61, "genecluster": "NZ_JURK01000044_c6"}], ["input|c6|2534158-2534335|-|ctg1_2566|", 35, {"perc_coverage": 100.0, "end": 10814, "blastscore": 108, "locus_tag": "WP_000852629.1", "annotation": "stage_II_sporulation_protein_SB", "start": 10638, "perc_ident": 98, "name": "ADJ26_RS16325", "strand": "+", "evalue": 3.6e-22, "genecluster": "NZ_JURK01000044_c6"}], ["input|c6|2534407-2534536|-|ctg1_2567|", 36, {"perc_coverage": 100.0, "end": 10565, "blastscore": 82, "locus_tag": "WP_001999836.1", "annotation": "hypothetical_protein", "start": 10428, "perc_ident": 100, "name": "ADJ26_RS16320", "strand": "+", "evalue": 9.1e-15, "genecluster": "NZ_JURK01000044_c6"}], ["input|c6|2534648-2535386|-|ctg1_2568|", 37, {"perc_coverage": 100.0, "end": 10324, "blastscore": 475, "locus_tag": "WP_000624977.1", "annotation": "stage_II_sporulation_protein_SA", "start": 9587, "perc_ident": 99, "name": "ADJ26_RS16315", "strand": "+", "evalue": 4.8e-132, "genecluster": "NZ_JURK01000044_c6"}], ["input|c6|2535623-2536361|-|ctg1_2569|", 38, {"perc_coverage": 100.0, "end": 9348, "blastscore": 504, "locus_tag": "WP_000594152.1", "annotation": "2,3-bisphosphoglycerate-dependent_phosphoglycerate_mutase", "start": 8611, "perc_ident": 100, "name": "ADJ26_RS16310", "strand": "+", "evalue": 7.4e-141, "genecluster": "NZ_JURK01000044_c6"}], ["input|c6|2536527-2537010|-|ctg1_2570|", 39, {"perc_coverage": 100.0, "end": 8444, "blastscore": 319, "locus_tag": "WP_000191886.1", "annotation": "MarR_family_transcriptional_regulator", "start": 7962, "perc_ident": 99, "name": "ADJ26_RS16305", "strand": "+", "evalue": 2.2e-85, "genecluster": "NZ_JURK01000044_c6"}], ["input|c6|2537126-2538803|+|ctg1_2571|", 40, {"perc_coverage": 100.0, "end": 7854, "blastscore": 1110, "locus_tag": "WP_061684617.1", "annotation": "indolepyruvate_decarboxylase", "start": 6169, "perc_ident": 98, "name": "ADJ26_RS16300", "strand": "-", "evalue": 0.0, "genecluster": "NZ_JURK01000044_c6"}]], "core_gene_hits": 3, "blast_score": 34906.0}], [{"cluster_type": "nrps", "description": "Bacillus cereus strain N31 contig4, whole genome shotgun sequence", "tags": ["A9488_RS12195", "A9488_RS12200", "A9488_RS12205", "A9488_RS12210", "A9488_RS12215", "A9488_RS12220", "A9488_RS12225", "A9488_RS28725", "A9488_RS28730", "A9488_RS28735", "A9488_RS12235", "A9488_RS12240", "A9488_RS12245", "A9488_RS12250", "A9488_RS12255", "A9488_RS12260", "A9488_RS12265", "A9488_RS12270", "A9488_RS12275", "A9488_RS12280", "A9488_RS12285", "A9488_RS12290", "A9488_RS12295", "A9488_RS12300", "A9488_RS12305", "A9488_RS12310", "A9488_RS12315", "A9488_RS12320", "A9488_RS12325", "A9488_RS12330", "A9488_RS12335", "A9488_RS12340", "A9488_RS12345", "A9488_RS12355", "A9488_RS12360", "A9488_RS12365", "A9488_RS12370", "A9488_RS12375", "A9488_RS12380", "A9488_RS12385", "A9488_RS12390", "A9488_RS28740", "A9488_RS12395", "A9488_RS12400"], "cluster_label": "c8", "accession": "NZ_LZRB01000034", "proteins": ["WP_000520479.1", "WP_071732535.1", "WP_080480401.1", "A9488_RS12210", "WP_000331135.1", "WP_006920378.1", "WP_000844534.1", "WP_074619017.1", "A9488_RS28730", "A9488_RS28735", "WP_000680975.1", "WP_071732536.1", "WP_000470145.1", "WP_000655733.1", "A9488_RS12255", "WP_016122531.1", "WP_006929303.1", "A9488_RS12270", "A9488_RS12275", "WP_006918054.1", "WP_033695151.1", "WP_071732537.1", "WP_069604431.1", "WP_069604430.1", "WP_000858613.1", "WP_074619252.1", "WP_025709613.1", "WP_025709614.1", "WP_000347984.1", "WP_001032364.1", "WP_000857360.1", "WP_016512835.1", "WP_000827555.1", "WP_074619261.1", "WP_000517265.1", "WP_000664543.1", "WP_000287543.1", "WP_000713865.1", "WP_000852629.1", "WP_001999836.1", "WP_000624977.1", "WP_074047530.1", "WP_000594136.1", "WP_000191886.1"]}, {"core_bonus": 3, "synteny_score": 25, "hits": 32, "pairings": [["input|c6|2480124-2480946|-|ctg1_2534|", 4, {"perc_coverage": 12.82051282051282, "end": 498843, "blastscore": 72, "locus_tag": "A9488_RS28735", "annotation": "polysaccharide_deacetylase", "start": 498739, "perc_ident": 94, "name": "A9488_RS28735", "strand": "-", "evalue": 8e-11, "genecluster": "NZ_LZRB01000034_c8"}], ["input|c6|2482825-2484244|-|ctg1_2538|", 8, {"perc_coverage": 100.0, "end": 500289, "blastscore": 948, "locus_tag": "WP_000680975.1", "annotation": "glucosaminidase", "start": 498871, "perc_ident": 99, "name": "A9488_RS12235", "strand": "-", "evalue": 2.2e-274, "genecluster": "NZ_LZRB01000034_c8"}], ["input|c6|2485189-2485375|+|ctg1_2539|", 9, {"perc_coverage": 100.0, "end": 501407, "blastscore": 116, "locus_tag": "WP_071732536.1", "annotation": "hypothetical_protein", "start": 501222, "perc_ident": 98, "name": "A9488_RS12240", "strand": "+", "evalue": 8.2e-25, "genecluster": "NZ_LZRB01000034_c8"}], ["input|c6|2485741-2486248|-|ctg1_2540|", 10, {"perc_coverage": 100.0, "end": 502280, "blastscore": 356, "locus_tag": "WP_000470145.1", "annotation": "N-acetyltransferase", "start": 501774, "perc_ident": 99, "name": "A9488_RS12245", "strand": "-", "evalue": 1.3e-96, "genecluster": "NZ_LZRB01000034_c8"}], ["input|c6|2486552-2487200|-|ctg1_2541|", 11, {"perc_coverage": 100.0, "end": 503180, "blastscore": 408, "locus_tag": "WP_000655733.1", "annotation": "hypothetical_protein", "start": 502533, "perc_ident": 95, "name": "A9488_RS12250", "strand": "-", "evalue": 4.8e-112, "genecluster": "NZ_LZRB01000034_c8"}], ["input|c6|2487695-2488286|+|ctg1_2542|", 12, {"perc_coverage": 56.63265306122449, "end": 504008, "blastscore": 222, "locus_tag": "A9488_RS12255", "annotation": "succinoglycan_biosynthesis_protein", "start": 503676, "perc_ident": 99, "name": "A9488_RS12255", "strand": "+", "evalue": 4.5e-56, "genecluster": "NZ_LZRB01000034_c8"}], ["input|c6|2490026-2490437|-|ctg1_2545|", 14, {"perc_coverage": 100.0, "end": 506677, "blastscore": 265, "locus_tag": "WP_006929303.1", "annotation": "hypothetical_protein", "start": 506267, "perc_ident": 98, "name": "A9488_RS12265", "strand": "-", "evalue": 3.2e-69, "genecluster": "NZ_LZRB01000034_c8"}], ["input|c6|2490796-2490997|-|ctg1_2546|", 15, {"perc_coverage": 77.27272727272727, "end": 507325, "blastscore": 100, "locus_tag": "A9488_RS12270", "annotation": "chitin-binding_protein", "start": 507036, "perc_ident": 94, "name": "A9488_RS12270", "strand": "-", "evalue": 8.6e-20, "genecluster": "NZ_LZRB01000034_c8"}], ["input|c6|2491254-2491698|-|ctg1_2547|", 16, {"perc_coverage": 53.06122448979592, "end": 507938, "blastscore": 138, "locus_tag": "A9488_RS12275", "annotation": "short-chain_dehydrogenase", "start": 507601, "perc_ident": 92, "name": "A9488_RS12275", "strand": "-", "evalue": 4.9e-31, "genecluster": "NZ_LZRB01000034_c8"}], ["input|c6|2492081-2492804|-|ctg1_2548|", 17, {"perc_coverage": 100.0, "end": 509025, "blastscore": 461, "locus_tag": "WP_006918054.1", "annotation": "thioesterase", "start": 508303, "perc_ident": 94, "name": "A9488_RS12280", "strand": "-", "evalue": 7e-128, "genecluster": "NZ_LZRB01000034_c8"}], ["input|c6|2492790-2493417|-|ctg1_2549|", 18, {"perc_coverage": 100.0, "end": 509716, "blastscore": 403, "locus_tag": "WP_033695151.1", "annotation": "4'-phosphopantetheinyl_transferase", "start": 509012, "perc_ident": 93, "name": "A9488_RS12285", "strand": "-", "evalue": 1.2e-110, "genecluster": "NZ_LZRB01000034_c8"}], ["input|c6|2493816-2508699|-|ctg1_2550|", 19, {"perc_coverage": 100.0, "end": 524917, "blastscore": 9746, "locus_tag": "WP_071732537.1", "annotation": "non-ribosomal_peptide_synthetase", "start": 510038, "perc_ident": 98, "name": "A9488_RS12290", "strand": "-", "evalue": 0.0, "genecluster": "NZ_LZRB01000034_c8"}], ["input|c6|2493816-2508699|-|ctg1_2550|", 19, {"perc_coverage": 42.278225806451616, "end": 531384, "blastscore": 2045, "locus_tag": "WP_069604431.1", "annotation": "D-alanine--poly(phosphoribitol)_ligase_subunit_DltA", "start": 524914, "perc_ident": 51, "name": "A9488_RS12295", "strand": "-", "evalue": 0.0, "genecluster": "NZ_LZRB01000034_c8"}], ["input|c6|2508695-2515166|-|ctg1_2551|", 20, {"perc_coverage": 100.0, "end": 531384, "blastscore": 4178, "locus_tag": "WP_069604431.1", "annotation": "D-alanine--poly(phosphoribitol)_ligase_subunit_DltA", "start": 524914, "perc_ident": 97, "name": "A9488_RS12295", "strand": "-", "evalue": 0.0, "genecluster": "NZ_LZRB01000034_c8"}], ["input|c6|2508695-2515166|-|ctg1_2551|", 20, {"perc_coverage": 97.07792207792207, "end": 524917, "blastscore": 2014, "locus_tag": "WP_071732537.1", "annotation": "non-ribosomal_peptide_synthetase", "start": 510038, "perc_ident": 51, "name": "A9488_RS12290", "strand": "-", "evalue": 0.0, "genecluster": "NZ_LZRB01000034_c8"}], ["input|c6|2515168-2519725|-|ctg1_2552|", 21, {"perc_coverage": 100.0, "end": 535943, "blastscore": 3023, "locus_tag": "WP_069604430.1", "annotation": "non-ribosomal_peptide_synthetase", "start": 531387, "perc_ident": 99, "name": "A9488_RS12300", "strand": "-", "evalue": 0.0, "genecluster": "NZ_LZRB01000034_c8"}], ["input|c6|2515168-2519725|-|ctg1_2552|", 21, {"perc_coverage": 100.7905138339921, "end": 524917, "blastscore": 1224, "locus_tag": "WP_071732537.1", "annotation": "non-ribosomal_peptide_synthetase", "start": 510038, "perc_ident": 46, "name": "A9488_RS12290", "strand": "-", "evalue": 0.0, "genecluster": "NZ_LZRB01000034_c8"}], ["input|c6|2515168-2519725|-|ctg1_2552|", 21, {"perc_coverage": 88.866930171278, "end": 531384, "blastscore": 671, "locus_tag": "WP_069604431.1", "annotation": "D-alanine--poly(phosphoribitol)_ligase_subunit_DltA", "start": 524914, "perc_ident": 33, "name": "A9488_RS12295", "strand": "-", "evalue": 2.8e-190, "genecluster": "NZ_LZRB01000034_c8"}], ["input|c6|2519738-2520992|-|ctg1_2553|", 22, {"perc_coverage": 100.0, "end": 537210, "blastscore": 798, "locus_tag": "WP_000858613.1", "annotation": "MFS_transporter", "start": 535957, "perc_ident": 100, "name": "A9488_RS12305", "strand": "-", "evalue": 4.2e-229, "genecluster": "NZ_LZRB01000034_c8"}], ["input|c6|2522052-2522643|-|ctg1_2554|", 23, {"perc_coverage": 100.0, "end": 538901, "blastscore": 401, "locus_tag": "WP_074619252.1", "annotation": "SGNH/GDSL_hydrolase_family_protein", "start": 538269, "perc_ident": 100, "name": "A9488_RS12310", "strand": "-", "evalue": 4.1e-110, "genecluster": "NZ_LZRB01000034_c8"}], ["input|c6|2523064-2524378|-|ctg1_2555|", 24, {"perc_coverage": 100.0, "end": 540589, "blastscore": 827, "locus_tag": "WP_025709613.1", "annotation": "D-alanyl-D-alanine_carboxypeptidase", "start": 539276, "perc_ident": 97, "name": "A9488_RS12315", "strand": "-", "evalue": 6.8e-238, "genecluster": "NZ_LZRB01000034_c8"}], ["input|c6|2524709-2525369|-|ctg1_2556|", 25, {"perc_coverage": 100.0, "end": 541577, "blastscore": 458, "locus_tag": "WP_025709614.1", "annotation": "antibiotic_acetyltransferase", "start": 540918, "perc_ident": 98, "name": "A9488_RS12320", "strand": "-", "evalue": 4.1e-127, "genecluster": "NZ_LZRB01000034_c8"}], ["input|c6|2525622-2526381|-|ctg1_2557|", 26, {"perc_coverage": 100.0, "end": 542588, "blastscore": 455, "locus_tag": "WP_000347984.1", "annotation": "membrane_protein", "start": 541830, "perc_ident": 96, "name": "A9488_RS12325", "strand": "-", "evalue": 3.1e-126, "genecluster": "NZ_LZRB01000034_c8"}], ["input|c6|2526448-2527699|-|ctg1_2558|", 27, {"perc_coverage": 100.0, "end": 543906, "blastscore": 836, "locus_tag": "WP_001032364.1", "annotation": "hypothetical_protein", "start": 542656, "perc_ident": 98, "name": "A9488_RS12330", "strand": "-", "evalue": 1.8e-240, "genecluster": "NZ_LZRB01000034_c8"}], ["input|c6|2528220-2528499|-|ctg1_2559|", 28, {"perc_coverage": 100.0, "end": 544708, "blastscore": 174, "locus_tag": "WP_000857360.1", "annotation": "AbrB/MazE/SpoVT_family_DNA-binding_domain-containing_protein", "start": 544430, "perc_ident": 98, "name": "A9488_RS12335", "strand": "-", "evalue": 6.6e-42, "genecluster": "NZ_LZRB01000034_c8"}], ["input|c6|2528639-2529518|-|ctg1_2560|", 29, {"perc_coverage": 100.0, "end": 545727, "blastscore": 546, "locus_tag": "WP_016512835.1", "annotation": "transcriptional_regulator", "start": 544849, "perc_ident": 97, "name": "A9488_RS12340", "strand": "-", "evalue": 2e-153, "genecluster": "NZ_LZRB01000034_c8"}], ["input|c6|2529894-2530146|+|ctg1_2561|", 30, {"perc_coverage": 100.0, "end": 546359, "blastscore": 149, "locus_tag": "WP_000827555.1", "annotation": "DNA-binding_response_regulator", "start": 546108, "perc_ident": 88, "name": "A9488_RS12345", "strand": "+", "evalue": 2e-34, "genecluster": "NZ_LZRB01000034_c8"}], ["input|c6|2530386-2530989|-|ctg1_2562|", 31, {"perc_coverage": 100.0, "end": 548891, "blastscore": 364, "locus_tag": "WP_000517265.1", "annotation": "hypothetical_protein", "start": 548289, "perc_ident": 96, "name": "A9488_RS12360", "strand": "-", "evalue": 5.7e-99, "genecluster": "NZ_LZRB01000034_c8"}], ["input|c6|2531014-2531824|-|ctg1_2563|", 32, {"perc_coverage": 100.0, "end": 549726, "blastscore": 556, "locus_tag": "WP_000664543.1", "annotation": "hypothetical_protein", "start": 548917, "perc_ident": 99, "name": "A9488_RS12365", "strand": "-", "evalue": 1.8e-156, "genecluster": "NZ_LZRB01000034_c8"}], ["input|c6|2532068-2533538|-|ctg1_2564|", 33, {"perc_coverage": 100.0, "end": 551441, "blastscore": 955, "locus_tag": "WP_000287543.1", "annotation": "aminoacyl-histidine_dipeptidase", "start": 549972, "perc_ident": 99, "name": "A9488_RS12370", "strand": "-", "evalue": 2.4e-276, "genecluster": "NZ_LZRB01000034_c8"}], ["input|c6|2533749-2534139|+|ctg1_2565|", 34, {"perc_coverage": 100.0, "end": 552042, "blastscore": 242, "locus_tag": "WP_000713865.1", "annotation": "DUF1093_domain-containing_protein", "start": 551653, "perc_ident": 95, "name": "A9488_RS12375", "strand": "+", "evalue": 3.6e-62, "genecluster": "NZ_LZRB01000034_c8"}], ["input|c6|2534158-2534335|-|ctg1_2566|", 35, {"perc_coverage": 100.0, "end": 552237, "blastscore": 108, "locus_tag": "WP_000852629.1", "annotation": "stage_II_sporulation_protein_SB", "start": 552061, "perc_ident": 98, "name": "A9488_RS12380", "strand": "-", "evalue": 3.6e-22, "genecluster": "NZ_LZRB01000034_c8"}], ["input|c6|2534407-2534536|-|ctg1_2567|", 36, {"perc_coverage": 100.0, "end": 552447, "blastscore": 82, "locus_tag": "WP_001999836.1", "annotation": "hypothetical_protein", "start": 552310, "perc_ident": 100, "name": "A9488_RS12385", "strand": "-", "evalue": 9.1e-15, "genecluster": "NZ_LZRB01000034_c8"}], ["input|c6|2534648-2535386|-|ctg1_2568|", 37, {"perc_coverage": 100.0, "end": 553288, "blastscore": 475, "locus_tag": "WP_000624977.1", "annotation": "stage_II_sporulation_protein_SA", "start": 552551, "perc_ident": 99, "name": "A9488_RS12390", "strand": "-", "evalue": 4.8e-132, "genecluster": "NZ_LZRB01000034_c8"}], ["input|c6|2535623-2536361|-|ctg1_2569|", 38, {"perc_coverage": 100.0, "end": 554263, "blastscore": 503, "locus_tag": "WP_000594136.1", "annotation": "2,3-bisphosphoglycerate-dependent_phosphoglycerate_mutase", "start": 553526, "perc_ident": 99, "name": "A9488_RS12395", "strand": "-", "evalue": 1.6e-140, "genecluster": "NZ_LZRB01000034_c8"}], ["input|c6|2536527-2537010|-|ctg1_2570|", 39, {"perc_coverage": 100.0, "end": 554912, "blastscore": 319, "locus_tag": "WP_000191886.1", "annotation": "MarR_family_transcriptional_regulator", "start": 554430, "perc_ident": 99, "name": "A9488_RS12400", "strand": "-", "evalue": 2.2e-85, "genecluster": "NZ_LZRB01000034_c8"}]], "core_gene_hits": 3, "blast_score": 34638.0}], [{"cluster_type": "nrps", "description": "Bacillus bombysepticus str. Wang, complete genome", "tags": ["CY96_RS11040", "CY96_RS11045", "CY96_RS11050", "CY96_RS29950", "CY96_RS11055", "CY96_RS11060", "CY96_RS11065", "CY96_RS11070", "CY96_RS11075", "CY96_RS11080", "CY96_RS11085", "CY96_RS11090", "CY96_RS11095", "CY96_RS11100", "CY96_RS11105", "CY96_RS11110", "CY96_RS11115", "CY96_RS11120", "CY96_RS11125", "CY96_RS11130", "CY96_RS11135", "CY96_RS11140", "CY96_RS11145", "CY96_RS11150", "CY96_RS11155", "CY96_RS29955", "CY96_RS11170", "CY96_RS11175", "CY96_RS11180", "CY96_RS11185", "CY96_RS11190", "CY96_RS29960", "CY96_RS29965", "CY96_RS11200", "CY96_RS29970", "CY96_RS29975", "CY96_RS11205", "CY96_RS11210", "CY96_RS11215", "CY96_RS11220", "CY96_RS11225", "CY96_RS11230", "CY96_RS11235", "CY96_RS11240", "CY96_RS11245"], "cluster_label": "c5", "accession": "NZ_CP007512", "proteins": ["WP_044584463.1", "WP_000191888.1", "WP_000594150.1", "WP_074047530.1", "WP_000624977.1", "WP_001999836.1", "WP_000852629.1", "WP_000713866.1", "WP_044584464.1", "WP_044584465.1", "WP_000517260.1", "WP_000827561.1", "WP_000397983.1", "WP_000842216.1", "WP_044584466.1", "WP_000347986.1", "WP_000682538.1", "WP_000677705.1", "WP_074595793.1", "WP_000858613.1", "WP_044584467.1", "WP_000503043.1", "WP_044584468.1", "WP_000701216.1", "WP_044584469.1", "WP_002098397.1", "WP_074595780.1", "WP_000655732.1", "WP_000470155.1", "WP_012593230.1", "WP_000680982.1", "CY96_RS29960", "WP_084802211.1", "WP_000844537.1", "CY96_RS29970", "CY96_RS29975", "WP_044584471.1", "WP_000205119.1", "WP_000557537.1", "WP_001056999.1", "WP_000281777.1", "WP_000348956.1", "WP_000682213.1", "WP_000354585.1", "WP_000396090.1"]}, {"core_bonus": 3, "synteny_score": 25, "hits": 31, "pairings": [["input|c6|2480124-2480946|-|ctg1_2534|", 4, {"perc_coverage": 13.91941391941392, "end": 2218922, "blastscore": 79, "locus_tag": "CY96_RS29960", "annotation": "polysaccharide_deacetylase", "start": 2218809, "perc_ident": 92, "name": "CY96_RS29960", "strand": "+", "evalue": 8.5e-13, "genecluster": "NZ_CP007512_c5"}], ["input|c6|2482825-2484244|-|ctg1_2538|", 8, {"perc_coverage": 100.0, "end": 2218784, "blastscore": 944, "locus_tag": "WP_000680982.1", "annotation": "glucosaminidase", "start": 2217366, "perc_ident": 98, "name": "CY96_RS11190", "strand": "+", "evalue": 4.1e-273, "genecluster": "NZ_CP007512_c5"}], ["input|c6|2485189-2485375|+|ctg1_2539|", 9, {"perc_coverage": 100.0, "end": 2216420, "blastscore": 113, "locus_tag": "WP_012593230.1", "annotation": "hypothetical_protein", "start": 2216235, "perc_ident": 97, "name": "CY96_RS11185", "strand": "-", "evalue": 9.1e-24, "genecluster": "NZ_CP007512_c5"}], ["input|c6|2485741-2486248|-|ctg1_2540|", 10, {"perc_coverage": 100.0, "end": 2215868, "blastscore": 356, "locus_tag": "WP_000470155.1", "annotation": "N-acetyltransferase", "start": 2215362, "perc_ident": 98, "name": "CY96_RS11180", "strand": "+", "evalue": 2.2e-96, "genecluster": "NZ_CP007512_c5"}], ["input|c6|2486552-2487200|-|ctg1_2541|", 11, {"perc_coverage": 100.0, "end": 2215059, "blastscore": 415, "locus_tag": "WP_000655732.1", "annotation": "hypothetical_protein", "start": 2214412, "perc_ident": 97, "name": "CY96_RS11175", "strand": "+", "evalue": 5.2e-114, "genecluster": "NZ_CP007512_c5"}], ["input|c6|2487695-2488286|+|ctg1_2542|", 12, {"perc_coverage": 98.46938775510205, "end": 2213926, "blastscore": 383, "locus_tag": "WP_074595780.1", "annotation": "succinoglycan_biosynthesis_protein", "start": 2213330, "perc_ident": 97, "name": "CY96_RS11170", "strand": "-", "evalue": 2e-104, "genecluster": "NZ_CP007512_c5"}], ["input|c6|2488238-2488511|-|ctg1_2543|", 13, {"perc_coverage": 90.0, "end": 2213433, "blastscore": 168, "locus_tag": "WP_002098397.1", "annotation": "hypothetical_protein", "start": 2213098, "perc_ident": 99, "name": "CY96_RS29955", "strand": "+", "evalue": 2.7e-40, "genecluster": "NZ_CP007512_c5"}], ["input|c6|2492081-2492804|-|ctg1_2548|", 17, {"perc_coverage": 100.0, "end": 2211466, "blastscore": 490, "locus_tag": "WP_044584469.1", "annotation": "thioesterase", "start": 2210744, "perc_ident": 100, "name": "CY96_RS11155", "strand": "+", "evalue": 1.4e-136, "genecluster": "NZ_CP007512_c5"}], ["input|c6|2492790-2493417|-|ctg1_2549|", 18, {"perc_coverage": 100.0, "end": 2210757, "blastscore": 427, "locus_tag": "WP_000701216.1", "annotation": "4'-phosphopantetheinyl_transferase", "start": 2210053, "perc_ident": 100, "name": "CY96_RS11150", "strand": "+", "evalue": 7.4e-118, "genecluster": "NZ_CP007512_c5"}], ["input|c6|2493816-2508699|-|ctg1_2550|", 19, {"perc_coverage": 100.0, "end": 2209731, "blastscore": 9819, "locus_tag": "WP_044584468.1", "annotation": "non-ribosomal_peptide_synthetase", "start": 2194849, "perc_ident": 99, "name": "CY96_RS11145", "strand": "+", "evalue": 0.0, "genecluster": "NZ_CP007512_c5"}], ["input|c6|2493816-2508699|-|ctg1_2550|", 19, {"perc_coverage": 42.197580645161295, "end": 2194852, "blastscore": 2045, "locus_tag": "WP_000503043.1", "annotation": "non-ribosomal_peptide_synthetase", "start": 2188382, "perc_ident": 51, "name": "CY96_RS11140", "strand": "+", "evalue": 0.0, "genecluster": "NZ_CP007512_c5"}], ["input|c6|2508695-2515166|-|ctg1_2551|", 20, {"perc_coverage": 100.0, "end": 2194852, "blastscore": 4296, "locus_tag": "WP_000503043.1", "annotation": "non-ribosomal_peptide_synthetase", "start": 2188382, "perc_ident": 100, "name": "CY96_RS11140", "strand": "+", "evalue": 0.0, "genecluster": "NZ_CP007512_c5"}], ["input|c6|2508695-2515166|-|ctg1_2551|", 20, {"perc_coverage": 97.07792207792207, "end": 2209731, "blastscore": 2020, "locus_tag": "WP_044584468.1", "annotation": "non-ribosomal_peptide_synthetase", "start": 2194849, "perc_ident": 51, "name": "CY96_RS11145", "strand": "+", "evalue": 0.0, "genecluster": "NZ_CP007512_c5"}], ["input|c6|2515168-2519725|-|ctg1_2552|", 21, {"perc_coverage": 100.0, "end": 2188379, "blastscore": 3023, "locus_tag": "WP_044584467.1", "annotation": "non-ribosomal_peptide_synthetase", "start": 2183823, "perc_ident": 99, "name": "CY96_RS11135", "strand": "+", "evalue": 0.0, "genecluster": "NZ_CP007512_c5"}], ["input|c6|2515168-2519725|-|ctg1_2552|", 21, {"perc_coverage": 101.25164690382083, "end": 2209731, "blastscore": 1235, "locus_tag": "WP_044584468.1", "annotation": "non-ribosomal_peptide_synthetase", "start": 2194849, "perc_ident": 46, "name": "CY96_RS11145", "strand": "+", "evalue": 0.0, "genecluster": "NZ_CP007512_c5"}], ["input|c6|2515168-2519725|-|ctg1_2552|", 21, {"perc_coverage": 96.83794466403161, "end": 2194852, "blastscore": 679, "locus_tag": "WP_000503043.1", "annotation": "non-ribosomal_peptide_synthetase", "start": 2188382, "perc_ident": 32, "name": "CY96_RS11140", "strand": "+", "evalue": 1e-192, "genecluster": "NZ_CP007512_c5"}], ["input|c6|2519738-2520992|-|ctg1_2553|", 22, {"perc_coverage": 100.0, "end": 2183809, "blastscore": 798, "locus_tag": "WP_000858613.1", "annotation": "MFS_transporter", "start": 2182556, "perc_ident": 100, "name": "CY96_RS11130", "strand": "+", "evalue": 4.2e-229, "genecluster": "NZ_CP007512_c5"}], ["input|c6|2522052-2522643|-|ctg1_2554|", 23, {"perc_coverage": 100.0, "end": 2181489, "blastscore": 397, "locus_tag": "WP_074595793.1", "annotation": "SGNH/GDSL_hydrolase_family_protein", "start": 2180857, "perc_ident": 99, "name": "CY96_RS11125", "strand": "+", "evalue": 1e-108, "genecluster": "NZ_CP007512_c5"}], ["input|c6|2523064-2524378|-|ctg1_2555|", 24, {"perc_coverage": 100.0, "end": 2180478, "blastscore": 850, "locus_tag": "WP_000677705.1", "annotation": "D-alanyl-D-alanine_carboxypeptidase", "start": 2179165, "perc_ident": 99, "name": "CY96_RS11120", "strand": "+", "evalue": 9.8e-245, "genecluster": "NZ_CP007512_c5"}], ["input|c6|2524709-2525369|-|ctg1_2556|", 25, {"perc_coverage": 100.0, "end": 2178834, "blastscore": 465, "locus_tag": "WP_000682538.1", "annotation": "antibiotic_acetyltransferase", "start": 2178175, "perc_ident": 100, "name": "CY96_RS11115", "strand": "+", "evalue": 4.4e-129, "genecluster": "NZ_CP007512_c5"}], ["input|c6|2525622-2526381|-|ctg1_2557|", 26, {"perc_coverage": 100.0, "end": 2177921, "blastscore": 468, "locus_tag": "WP_000347986.1", "annotation": "membrane_protein", "start": 2177163, "perc_ident": 100, "name": "CY96_RS11110", "strand": "+", "evalue": 3.5e-130, "genecluster": "NZ_CP007512_c5"}], ["input|c6|2526448-2527699|-|ctg1_2558|", 27, {"perc_coverage": 100.0, "end": 2177095, "blastscore": 839, "locus_tag": "WP_044584466.1", "annotation": "hypothetical_protein", "start": 2175845, "perc_ident": 99, "name": "CY96_RS11105", "strand": "+", "evalue": 1.6e-241, "genecluster": "NZ_CP007512_c5"}], ["input|c6|2528220-2528499|-|ctg1_2559|", 28, {"perc_coverage": 100.0, "end": 2175324, "blastscore": 177, "locus_tag": "WP_000842216.1", "annotation": "AbrB/MazE/SpoVT_family_DNA-binding_domain-containing_protein", "start": 2175046, "perc_ident": 100, "name": "CY96_RS11100", "strand": "+", "evalue": 7.8e-43, "genecluster": "NZ_CP007512_c5"}], ["input|c6|2528639-2529518|-|ctg1_2560|", 29, {"perc_coverage": 100.0, "end": 2174905, "blastscore": 564, "locus_tag": "WP_000397983.1", "annotation": "transcriptional_regulator", "start": 2174027, "perc_ident": 100, "name": "CY96_RS11095", "strand": "+", "evalue": 9.3e-159, "genecluster": "NZ_CP007512_c5"}], ["input|c6|2529894-2530146|+|ctg1_2561|", 30, {"perc_coverage": 100.0, "end": 2173650, "blastscore": 168, "locus_tag": "WP_000827561.1", "annotation": "DNA-binding_response_regulator", "start": 2173399, "perc_ident": 100, "name": "CY96_RS11090", "strand": "-", "evalue": 2.5e-40, "genecluster": "NZ_CP007512_c5"}], ["input|c6|2530386-2530989|-|ctg1_2562|", 31, {"perc_coverage": 100.0, "end": 2173158, "blastscore": 382, "locus_tag": "WP_000517260.1", "annotation": "hypothetical_protein", "start": 2172556, "perc_ident": 100, "name": "CY96_RS11085", "strand": "+", "evalue": 2.6e-104, "genecluster": "NZ_CP007512_c5"}], ["input|c6|2531014-2531824|-|ctg1_2563|", 32, {"perc_coverage": 100.0, "end": 2172530, "blastscore": 555, "locus_tag": "WP_044584465.1", "annotation": "hypothetical_protein", "start": 2171721, "perc_ident": 99, "name": "CY96_RS11080", "strand": "+", "evalue": 4e-156, "genecluster": "NZ_CP007512_c5"}], ["input|c6|2532068-2533538|-|ctg1_2564|", 33, {"perc_coverage": 100.0, "end": 2171475, "blastscore": 944, "locus_tag": "WP_044584464.1", "annotation": "aminoacyl-histidine_dipeptidase", "start": 2170006, "perc_ident": 98, "name": "CY96_RS11075", "strand": "+", "evalue": 5.6e-273, "genecluster": "NZ_CP007512_c5"}], ["input|c6|2533749-2534139|+|ctg1_2565|", 34, {"perc_coverage": 100.0, "end": 2169794, "blastscore": 243, "locus_tag": "WP_000713866.1", "annotation": "hypothetical_protein", "start": 2169405, "perc_ident": 96, "name": "CY96_RS11070", "strand": "-", "evalue": 1.2e-62, "genecluster": "NZ_CP007512_c5"}], ["input|c6|2534158-2534335|-|ctg1_2566|", 35, {"perc_coverage": 100.0, "end": 2169386, "blastscore": 108, "locus_tag": "WP_000852629.1", "annotation": "stage_II_sporulation_protein_SB", "start": 2169210, "perc_ident": 98, "name": "CY96_RS11065", "strand": "+", "evalue": 3.6e-22, "genecluster": "NZ_CP007512_c5"}], ["input|c6|2534407-2534536|-|ctg1_2567|", 36, {"perc_coverage": 100.0, "end": 2169137, "blastscore": 82, "locus_tag": "WP_001999836.1", "annotation": "hypothetical_protein", "start": 2169000, "perc_ident": 100, "name": "CY96_RS11060", "strand": "+", "evalue": 9.1e-15, "genecluster": "NZ_CP007512_c5"}], ["input|c6|2534648-2535386|-|ctg1_2568|", 37, {"perc_coverage": 100.0, "end": 2168896, "blastscore": 475, "locus_tag": "WP_000624977.1", "annotation": "stage_II_sporulation_protein_SA", "start": 2168159, "perc_ident": 99, "name": "CY96_RS11055", "strand": "+", "evalue": 4.8e-132, "genecluster": "NZ_CP007512_c5"}], ["input|c6|2535623-2536361|-|ctg1_2569|", 38, {"perc_coverage": 100.0, "end": 2167921, "blastscore": 502, "locus_tag": "WP_000594150.1", "annotation": "2,3-diphosphoglycerate-dependent_phosphoglycerate_mutase", "start": 2167184, "perc_ident": 99, "name": "CY96_RS11050", "strand": "+", "evalue": 2.1e-140, "genecluster": "NZ_CP007512_c5"}], ["input|c6|2536527-2537010|-|ctg1_2570|", 39, {"perc_coverage": 100.0, "end": 2167017, "blastscore": 321, "locus_tag": "WP_000191888.1", "annotation": "MarR_family_transcriptional_regulator", "start": 2166535, "perc_ident": 100, "name": "CY96_RS11045", "strand": "+", "evalue": 5.8e-86, "genecluster": "NZ_CP007512_c5"}], ["input|c6|2537126-2538803|+|ctg1_2571|", 40, {"perc_coverage": 100.0, "end": 2166427, "blastscore": 1113, "locus_tag": "WP_044584463.1", "annotation": "indolepyruvate_decarboxylase", "start": 2164742, "perc_ident": 99, "name": "CY96_RS11040", "strand": "-", "evalue": 0.0, "genecluster": "NZ_CP007512_c5"}]], "core_gene_hits": 3, "blast_score": 35943.0}], [{"cluster_type": "nrps", "description": "Bacillus cereus strain FORC_005, complete genome", "tags": ["FORC5_RS12285", "FORC5_RS12290", "FORC5_RS27815", "FORC5_RS12295", "FORC5_RS12300", "FORC5_RS12305", "FORC5_RS12310", "FORC5_RS12315", "FORC5_RS12320", "FORC5_RS12325", "FORC5_RS12330", "FORC5_RS12335", "FORC5_RS12340", "FORC5_RS12345", "FORC5_RS12350", "FORC5_RS12355", "FORC5_RS12360", "FORC5_RS12365", "FORC5_RS12370", "FORC5_RS12375", "FORC5_RS12380", "FORC5_RS12385", "FORC5_RS12390", "FORC5_RS12395", "FORC5_RS12400", "FORC5_RS12405", "FORC5_RS12410", "FORC5_RS12415", "FORC5_RS12420", "FORC5_RS12425", "FORC5_RS27820", "FORC5_RS12430", "FORC5_RS12435", "FORC5_RS12440", "FORC5_RS12445", "FORC5_RS27825", "FORC5_RS27830", "FORC5_RS27835", "FORC5_RS12455", "FORC5_RS27840", "FORC5_RS12460", "FORC5_RS27845", "FORC5_RS12465", "FORC5_RS12470", "FORC5_RS12475"], "cluster_label": "c5", "accession": "NZ_CP009686", "proteins": ["WP_000191886.1", "WP_000594136.1", "WP_074047530.1", "WP_000624977.1", "WP_001999836.1", "WP_000852629.1", "WP_000713865.1", "WP_000287543.1", "WP_000664543.1", "WP_000517265.1", "WP_074619261.1", "WP_000827555.1", "WP_016512835.1", "WP_000857360.1", "WP_001032364.1", "WP_000347984.1", "WP_025709614.1", "WP_025709613.1", "WP_074619252.1", "WP_025709611.1", "WP_046392696.1", "WP_046392697.1", "WP_046392698.1", "WP_046392699.1", "WP_006918054.1", "FORC5_RS12405", "FORC5_RS12410", "WP_006929303.1", "WP_016122531.1", "WP_006929295.1", "FORC5_RS27820", "WP_000655733.1", "WP_000470145.1", "WP_001987408.1", "WP_000680975.1", "FORC5_RS27825", "FORC5_RS27830", "WP_074619017.1", "WP_046392700.1", "WP_073339616.1", "WP_046392701.1", "FORC5_RS27845", "WP_076876245.1", "WP_000532037.1", "WP_000520479.1"]}, {"core_bonus": 3, "synteny_score": 24, "hits": 32, "pairings": [["input|c6|2480124-2480946|-|ctg1_2534|", 4, {"perc_coverage": 13.91941391941392, "end": 2442603, "blastscore": 76, "locus_tag": "FORC5_RS27825", "annotation": "polysaccharide_deacetylase", "start": 2442490, "perc_ident": 92, "name": "FORC5_RS27825", "strand": "+", "evalue": 7.2e-12, "genecluster": "NZ_CP009686_c5"}], ["input|c6|2482825-2484244|-|ctg1_2538|", 8, {"perc_coverage": 100.0, "end": 2442465, "blastscore": 948, "locus_tag": "WP_000680975.1", "annotation": "glucosaminidase", "start": 2441047, "perc_ident": 99, "name": "FORC5_RS12445", "strand": "+", "evalue": 2.2e-274, "genecluster": "NZ_CP009686_c5"}], ["input|c6|2485189-2485375|+|ctg1_2539|", 9, {"perc_coverage": 100.0, "end": 2440114, "blastscore": 118, "locus_tag": "WP_001987408.1", "annotation": "hypothetical_protein", "start": 2439929, "perc_ident": 100, "name": "FORC5_RS12440", "strand": "-", "evalue": 3.7e-25, "genecluster": "NZ_CP009686_c5"}], ["input|c6|2485741-2486248|-|ctg1_2540|", 10, {"perc_coverage": 100.0, "end": 2439562, "blastscore": 356, "locus_tag": "WP_000470145.1", "annotation": "N-acetyltransferase", "start": 2439056, "perc_ident": 99, "name": "FORC5_RS12435", "strand": "+", "evalue": 1.3e-96, "genecluster": "NZ_CP009686_c5"}], ["input|c6|2486552-2487200|-|ctg1_2541|", 11, {"perc_coverage": 100.0, "end": 2438803, "blastscore": 408, "locus_tag": "WP_000655733.1", "annotation": "hypothetical_protein", "start": 2438156, "perc_ident": 95, "name": "FORC5_RS12430", "strand": "+", "evalue": 4.8e-112, "genecluster": "NZ_CP009686_c5"}], ["input|c6|2487695-2488286|+|ctg1_2542|", 12, {"perc_coverage": 61.73469387755102, "end": 2437660, "blastscore": 221, "locus_tag": "WP_006929295.1", "annotation": "succinoglycan_biosynthesis_protein", "start": 2437205, "perc_ident": 93, "name": "FORC5_RS12425", "strand": "-", "evalue": 1e-55, "genecluster": "NZ_CP009686_c5"}], ["input|c6|2490026-2490437|-|ctg1_2545|", 14, {"perc_coverage": 100.0, "end": 2435070, "blastscore": 265, "locus_tag": "WP_006929303.1", "annotation": "hypothetical_protein", "start": 2434660, "perc_ident": 98, "name": "FORC5_RS12415", "strand": "+", "evalue": 3.2e-69, "genecluster": "NZ_CP009686_c5"}], ["input|c6|2490796-2490997|-|ctg1_2546|", 15, {"perc_coverage": 77.27272727272727, "end": 2434332, "blastscore": 100, "locus_tag": "FORC5_RS12410", "annotation": "chitin-binding_protein", "start": 2434043, "perc_ident": 94, "name": "FORC5_RS12410", "strand": "+", "evalue": 8.6e-20, "genecluster": "NZ_CP009686_c5"}], ["input|c6|2491254-2491698|-|ctg1_2547|", 16, {"perc_coverage": 53.06122448979592, "end": 2433767, "blastscore": 138, "locus_tag": "FORC5_RS12405", "annotation": "short-chain_dehydrogenase", "start": 2433430, "perc_ident": 92, "name": "FORC5_RS12405", "strand": "+", "evalue": 4.9e-31, "genecluster": "NZ_CP009686_c5"}], ["input|c6|2492081-2492804|-|ctg1_2548|", 17, {"perc_coverage": 100.0, "end": 2433065, "blastscore": 461, "locus_tag": "WP_006918054.1", "annotation": "thioesterase", "start": 2432343, "perc_ident": 94, "name": "FORC5_RS12400", "strand": "+", "evalue": 7e-128, "genecluster": "NZ_CP009686_c5"}], ["input|c6|2492790-2493417|-|ctg1_2549|", 18, {"perc_coverage": 100.0, "end": 2432356, "blastscore": 416, "locus_tag": "WP_046392699.1", "annotation": "4'-phosphopantetheinyl_transferase", "start": 2431652, "perc_ident": 98, "name": "FORC5_RS12395", "strand": "+", "evalue": 1.3e-114, "genecluster": "NZ_CP009686_c5"}], ["input|c6|2493816-2508699|-|ctg1_2550|", 19, {"perc_coverage": 100.0, "end": 2431330, "blastscore": 9764, "locus_tag": "WP_046392698.1", "annotation": "non-ribosomal_peptide_synthetase", "start": 2416448, "perc_ident": 98, "name": "FORC5_RS12390", "strand": "+", "evalue": 0.0, "genecluster": "NZ_CP009686_c5"}], ["input|c6|2493816-2508699|-|ctg1_2550|", 19, {"perc_coverage": 42.197580645161295, "end": 2416451, "blastscore": 2037, "locus_tag": "WP_046392697.1", "annotation": "non-ribosomal_peptide_synthetase", "start": 2409981, "perc_ident": 51, "name": "FORC5_RS12385", "strand": "+", "evalue": 0.0, "genecluster": "NZ_CP009686_c5"}], ["input|c6|2508695-2515166|-|ctg1_2551|", 20, {"perc_coverage": 100.0, "end": 2416451, "blastscore": 4232, "locus_tag": "WP_046392697.1", "annotation": "non-ribosomal_peptide_synthetase", "start": 2409981, "perc_ident": 98, "name": "FORC5_RS12385", "strand": "+", "evalue": 0.0, "genecluster": "NZ_CP009686_c5"}], ["input|c6|2508695-2515166|-|ctg1_2551|", 20, {"perc_coverage": 97.07792207792207, "end": 2431330, "blastscore": 2024, "locus_tag": "WP_046392698.1", "annotation": "non-ribosomal_peptide_synthetase", "start": 2416448, "perc_ident": 51, "name": "FORC5_RS12390", "strand": "+", "evalue": 0.0, "genecluster": "NZ_CP009686_c5"}], ["input|c6|2515168-2519725|-|ctg1_2552|", 21, {"perc_coverage": 100.13175230566536, "end": 2409978, "blastscore": 2998, "locus_tag": "WP_046392696.1", "annotation": "non-ribosomal_peptide_synthetase", "start": 2405416, "perc_ident": 98, "name": "FORC5_RS12380", "strand": "+", "evalue": 0.0, "genecluster": "NZ_CP009686_c5"}], ["input|c6|2515168-2519725|-|ctg1_2552|", 21, {"perc_coverage": 100.7905138339921, "end": 2431330, "blastscore": 1231, "locus_tag": "WP_046392698.1", "annotation": "non-ribosomal_peptide_synthetase", "start": 2416448, "perc_ident": 46, "name": "FORC5_RS12390", "strand": "+", "evalue": 0.0, "genecluster": "NZ_CP009686_c5"}], ["input|c6|2515168-2519725|-|ctg1_2552|", 21, {"perc_coverage": 80.96179183135705, "end": 2416451, "blastscore": 670, "locus_tag": "WP_046392697.1", "annotation": "non-ribosomal_peptide_synthetase", "start": 2409981, "perc_ident": 34, "name": "FORC5_RS12385", "strand": "+", "evalue": 4.8e-190, "genecluster": "NZ_CP009686_c5"}], ["input|c6|2519738-2520992|-|ctg1_2553|", 22, {"perc_coverage": 100.0, "end": 2405402, "blastscore": 797, "locus_tag": "WP_025709611.1", "annotation": "MFS_transporter", "start": 2404149, "perc_ident": 100, "name": "FORC5_RS12375", "strand": "+", "evalue": 5.5e-229, "genecluster": "NZ_CP009686_c5"}], ["input|c6|2522052-2522643|-|ctg1_2554|", 23, {"perc_coverage": 100.0, "end": 2403090, "blastscore": 401, "locus_tag": "WP_074619252.1", "annotation": "SGNH/GDSL_hydrolase_family_protein", "start": 2402458, "perc_ident": 100, "name": "FORC5_RS12370", "strand": "+", "evalue": 4.1e-110, "genecluster": "NZ_CP009686_c5"}], ["input|c6|2523064-2524378|-|ctg1_2555|", 24, {"perc_coverage": 100.0, "end": 2402083, "blastscore": 827, "locus_tag": "WP_025709613.1", "annotation": "D-alanyl-D-alanine_carboxypeptidase", "start": 2400770, "perc_ident": 97, "name": "FORC5_RS12365", "strand": "+", "evalue": 6.8e-238, "genecluster": "NZ_CP009686_c5"}], ["input|c6|2524709-2525369|-|ctg1_2556|", 25, {"perc_coverage": 100.0, "end": 2400441, "blastscore": 458, "locus_tag": "WP_025709614.1", "annotation": "antibiotic_acetyltransferase", "start": 2399782, "perc_ident": 98, "name": "FORC5_RS12360", "strand": "+", "evalue": 4.1e-127, "genecluster": "NZ_CP009686_c5"}], ["input|c6|2525622-2526381|-|ctg1_2557|", 26, {"perc_coverage": 100.0, "end": 2399529, "blastscore": 455, "locus_tag": "WP_000347984.1", "annotation": "membrane_protein", "start": 2398771, "perc_ident": 96, "name": "FORC5_RS12355", "strand": "+", "evalue": 3.1e-126, "genecluster": "NZ_CP009686_c5"}], ["input|c6|2526448-2527699|-|ctg1_2558|", 27, {"perc_coverage": 100.0, "end": 2398703, "blastscore": 836, "locus_tag": "WP_001032364.1", "annotation": "hypothetical_protein", "start": 2397453, "perc_ident": 98, "name": "FORC5_RS12350", "strand": "+", "evalue": 1.8e-240, "genecluster": "NZ_CP009686_c5"}], ["input|c6|2528220-2528499|-|ctg1_2559|", 28, {"perc_coverage": 100.0, "end": 2396929, "blastscore": 174, "locus_tag": "WP_000857360.1", "annotation": "AbrB/MazE/SpoVT_family_DNA-binding_domain-containing_protein", "start": 2396651, "perc_ident": 98, "name": "FORC5_RS12345", "strand": "+", "evalue": 6.6e-42, "genecluster": "NZ_CP009686_c5"}], ["input|c6|2528639-2529518|-|ctg1_2560|", 29, {"perc_coverage": 100.0, "end": 2396510, "blastscore": 546, "locus_tag": "WP_016512835.1", "annotation": "transcriptional_regulator", "start": 2395632, "perc_ident": 97, "name": "FORC5_RS12340", "strand": "+", "evalue": 2e-153, "genecluster": "NZ_CP009686_c5"}], ["input|c6|2529894-2530146|+|ctg1_2561|", 30, {"perc_coverage": 100.0, "end": 2395251, "blastscore": 149, "locus_tag": "WP_000827555.1", "annotation": "DNA-binding_response_regulator", "start": 2395000, "perc_ident": 88, "name": "FORC5_RS12335", "strand": "-", "evalue": 2e-34, "genecluster": "NZ_CP009686_c5"}], ["input|c6|2530386-2530989|-|ctg1_2562|", 31, {"perc_coverage": 100.0, "end": 2393070, "blastscore": 364, "locus_tag": "WP_000517265.1", "annotation": "hypothetical_protein", "start": 2392468, "perc_ident": 96, "name": "FORC5_RS12325", "strand": "+", "evalue": 5.7e-99, "genecluster": "NZ_CP009686_c5"}], ["input|c6|2531014-2531824|-|ctg1_2563|", 32, {"perc_coverage": 100.0, "end": 2392442, "blastscore": 556, "locus_tag": "WP_000664543.1", "annotation": "hypothetical_protein", "start": 2391633, "perc_ident": 99, "name": "FORC5_RS12320", "strand": "+", "evalue": 1.8e-156, "genecluster": "NZ_CP009686_c5"}], ["input|c6|2532068-2533538|-|ctg1_2564|", 33, {"perc_coverage": 100.0, "end": 2391387, "blastscore": 955, "locus_tag": "WP_000287543.1", "annotation": "aminoacyl-histidine_dipeptidase", "start": 2389918, "perc_ident": 99, "name": "FORC5_RS12315", "strand": "+", "evalue": 2.4e-276, "genecluster": "NZ_CP009686_c5"}], ["input|c6|2533749-2534139|+|ctg1_2565|", 34, {"perc_coverage": 100.0, "end": 2389706, "blastscore": 242, "locus_tag": "WP_000713865.1", "annotation": "hypothetical_protein", "start": 2389317, "perc_ident": 95, "name": "FORC5_RS12310", "strand": "-", "evalue": 3.6e-62, "genecluster": "NZ_CP009686_c5"}], ["input|c6|2534158-2534335|-|ctg1_2566|", 35, {"perc_coverage": 100.0, "end": 2389298, "blastscore": 108, "locus_tag": "WP_000852629.1", "annotation": "stage_II_sporulation_protein_SB", "start": 2389122, "perc_ident": 98, "name": "FORC5_RS12305", "strand": "+", "evalue": 3.6e-22, "genecluster": "NZ_CP009686_c5"}], ["input|c6|2534407-2534536|-|ctg1_2567|", 36, {"perc_coverage": 100.0, "end": 2389049, "blastscore": 82, "locus_tag": "WP_001999836.1", "annotation": "hypothetical_protein", "start": 2388912, "perc_ident": 100, "name": "FORC5_RS12300", "strand": "+", "evalue": 9.1e-15, "genecluster": "NZ_CP009686_c5"}], ["input|c6|2534648-2535386|-|ctg1_2568|", 37, {"perc_coverage": 100.0, "end": 2388808, "blastscore": 475, "locus_tag": "WP_000624977.1", "annotation": "stage_II_sporulation_protein_SA", "start": 2388071, "perc_ident": 99, "name": "FORC5_RS12295", "strand": "+", "evalue": 4.8e-132, "genecluster": "NZ_CP009686_c5"}], ["input|c6|2535623-2536361|-|ctg1_2569|", 38, {"perc_coverage": 100.0, "end": 2387833, "blastscore": 503, "locus_tag": "WP_000594136.1", "annotation": "2,3-bisphosphoglycerate-dependent_phosphoglycerate_mutase", "start": 2387096, "perc_ident": 99, "name": "FORC5_RS12290", "strand": "+", "evalue": 1.6e-140, "genecluster": "NZ_CP009686_c5"}], ["input|c6|2536527-2537010|-|ctg1_2570|", 39, {"perc_coverage": 100.0, "end": 2386929, "blastscore": 319, "locus_tag": "WP_000191886.1", "annotation": "MarR_family_transcriptional_regulator", "start": 2386447, "perc_ident": 99, "name": "FORC5_RS12285", "strand": "+", "evalue": 2.2e-85, "genecluster": "NZ_CP009686_c5"}]], "core_gene_hits": 3, "blast_score": 34710.0}], [{"cluster_type": "nrps", "description": "Bacillus cereus strain FORC_048, complete genome", "tags": ["FORC48_RS12395", "FORC48_RS12400", "FORC48_RS12405", "FORC48_RS12410", "FORC48_RS12415", "FORC48_RS12420", "FORC48_RS12425", "FORC48_RS12430", "FORC48_RS12435", "FORC48_RS12440", "FORC48_RS12445", "FORC48_RS12450", "FORC48_RS12455", "FORC48_RS12460", "FORC48_RS12465", "FORC48_RS12470", "FORC48_RS12475", "FORC48_RS12480", "FORC48_RS12485", "FORC48_RS12490", "FORC48_RS12495", "FORC48_RS12500", "FORC48_RS12505", "FORC48_RS12510", "FORC48_RS12515", "FORC48_RS12520", "FORC48_RS12525", "FORC48_RS12530", "FORC48_RS12535", "FORC48_RS12540", "FORC48_RS12545", "FORC48_RS12550", "FORC48_RS12555", "FORC48_RS12560", "FORC48_RS12565", "FORC48_RS12570", "FORC48_RS12575", "FORC48_RS12580", "FORC48_RS12585", "FORC48_RS12590", "FORC48_RS12595", "FORC48_RS12600", "FORC48_RS12605", "FORC48_RS12610"], "cluster_label": "c6", "accession": "NZ_CP017234", "proteins": ["WP_000191886.1", "WP_000594136.1", "WP_074047530.1", "WP_000624977.1", "WP_001999836.1", "WP_000852629.1", "WP_000713865.1", "WP_000287543.1", "WP_000664543.1", "WP_000517265.1", "WP_074619261.1", "WP_000827555.1", "WP_016512835.1", "WP_000857360.1", "WP_001032364.1", "WP_000347984.1", "FORC48_RS12475", "WP_025709613.1", "WP_080017590.1", "WP_000858616.1", "WP_061113402.1", "WP_061113403.1", "WP_088867740.1", "WP_046392699.1", "WP_006918054.1", "FORC48_RS12520", "FORC48_RS12525", "WP_006929303.1", "WP_016122531.1", "FORC48_RS12540", "FORC48_RS12545", "WP_000655733.1", "WP_088867741.1", "WP_001987408.1", "WP_000680975.1", "FORC48_RS12570", "WP_074619017.1", "WP_025709604.1", "WP_073339616.1", "WP_025709603.1", "FORC48_RS12595", "WP_076876245.1", "WP_000532037.1", "WP_000520479.1"]}, {"core_bonus": 3, "synteny_score": 24, "hits": 32, "pairings": [["input|c6|2480124-2480946|-|ctg1_2534|", 4, {"perc_coverage": 13.91941391941392, "end": 2406952, "blastscore": 76, "locus_tag": "FORC48_RS12570", "annotation": "polysaccharide_deacetylase", "start": 2406839, "perc_ident": 92, "name": "FORC48_RS12570", "strand": "+", "evalue": 7.2e-12, "genecluster": "NZ_CP017234_c6"}], ["input|c6|2482825-2484244|-|ctg1_2538|", 8, {"perc_coverage": 100.0, "end": 2406814, "blastscore": 948, "locus_tag": "WP_000680975.1", "annotation": "glucosaminidase", "start": 2405396, "perc_ident": 99, "name": "FORC48_RS12565", "strand": "+", "evalue": 2.2e-274, "genecluster": "NZ_CP017234_c6"}], ["input|c6|2485189-2485375|+|ctg1_2539|", 9, {"perc_coverage": 100.0, "end": 2404463, "blastscore": 118, "locus_tag": "WP_001987408.1", "annotation": "hypothetical_protein", "start": 2404278, "perc_ident": 100, "name": "FORC48_RS12560", "strand": "-", "evalue": 3.7e-25, "genecluster": "NZ_CP017234_c6"}], ["input|c6|2485741-2486248|-|ctg1_2540|", 10, {"perc_coverage": 100.0, "end": 2403911, "blastscore": 353, "locus_tag": "WP_088867741.1", "annotation": "N-acetyltransferase", "start": 2403405, "perc_ident": 98, "name": "FORC48_RS12555", "strand": "+", "evalue": 1.4e-95, "genecluster": "NZ_CP017234_c6"}], ["input|c6|2486552-2487200|-|ctg1_2541|", 11, {"perc_coverage": 100.0, "end": 2403152, "blastscore": 408, "locus_tag": "WP_000655733.1", "annotation": "hypothetical_protein", "start": 2402505, "perc_ident": 95, "name": "FORC48_RS12550", "strand": "+", "evalue": 4.8e-112, "genecluster": "NZ_CP017234_c6"}], ["input|c6|2487695-2488286|+|ctg1_2542|", 12, {"perc_coverage": 56.63265306122449, "end": 2402009, "blastscore": 222, "locus_tag": "FORC48_RS12540", "annotation": "succinoglycan_biosynthesis_protein", "start": 2401677, "perc_ident": 99, "name": "FORC48_RS12540", "strand": "-", "evalue": 4.5e-56, "genecluster": "NZ_CP017234_c6"}], ["input|c6|2490026-2490437|-|ctg1_2545|", 14, {"perc_coverage": 100.0, "end": 2399419, "blastscore": 265, "locus_tag": "WP_006929303.1", "annotation": "hypothetical_protein", "start": 2399009, "perc_ident": 98, "name": "FORC48_RS12530", "strand": "+", "evalue": 3.2e-69, "genecluster": "NZ_CP017234_c6"}], ["input|c6|2490796-2490997|-|ctg1_2546|", 15, {"perc_coverage": 77.27272727272727, "end": 2398650, "blastscore": 100, "locus_tag": "FORC48_RS12525", "annotation": "chitin-binding_protein", "start": 2398361, "perc_ident": 94, "name": "FORC48_RS12525", "strand": "+", "evalue": 8.6e-20, "genecluster": "NZ_CP017234_c6"}], ["input|c6|2491254-2491698|-|ctg1_2547|", 16, {"perc_coverage": 53.06122448979592, "end": 2398085, "blastscore": 138, "locus_tag": "FORC48_RS12520", "annotation": "short-chain_dehydrogenase", "start": 2397748, "perc_ident": 92, "name": "FORC48_RS12520", "strand": "+", "evalue": 4.9e-31, "genecluster": "NZ_CP017234_c6"}], ["input|c6|2492081-2492804|-|ctg1_2548|", 17, {"perc_coverage": 100.0, "end": 2397383, "blastscore": 461, "locus_tag": "WP_006918054.1", "annotation": "thioesterase", "start": 2396661, "perc_ident": 94, "name": "FORC48_RS12515", "strand": "+", "evalue": 7e-128, "genecluster": "NZ_CP017234_c6"}], ["input|c6|2492790-2493417|-|ctg1_2549|", 18, {"perc_coverage": 100.0, "end": 2396674, "blastscore": 416, "locus_tag": "WP_046392699.1", "annotation": "4'-phosphopantetheinyl_transferase", "start": 2395970, "perc_ident": 98, "name": "FORC48_RS12510", "strand": "+", "evalue": 1.3e-114, "genecluster": "NZ_CP017234_c6"}], ["input|c6|2493816-2508699|-|ctg1_2550|", 19, {"perc_coverage": 100.0, "end": 2395648, "blastscore": 9774, "locus_tag": "WP_088867740.1", "annotation": "non-ribosomal_peptide_synthetase", "start": 2380766, "perc_ident": 98, "name": "FORC48_RS12505", "strand": "+", "evalue": 0.0, "genecluster": "NZ_CP017234_c6"}], ["input|c6|2493816-2508699|-|ctg1_2550|", 19, {"perc_coverage": 42.278225806451616, "end": 2380769, "blastscore": 2038, "locus_tag": "WP_061113403.1", "annotation": "D-alanine--poly(phosphoribitol)_ligase_subunit_DltA", "start": 2374299, "perc_ident": 51, "name": "FORC48_RS12500", "strand": "+", "evalue": 0.0, "genecluster": "NZ_CP017234_c6"}], ["input|c6|2508695-2515166|-|ctg1_2551|", 20, {"perc_coverage": 100.0, "end": 2380769, "blastscore": 4222, "locus_tag": "WP_061113403.1", "annotation": "D-alanine--poly(phosphoribitol)_ligase_subunit_DltA", "start": 2374299, "perc_ident": 98, "name": "FORC48_RS12500", "strand": "+", "evalue": 0.0, "genecluster": "NZ_CP017234_c6"}], ["input|c6|2508695-2515166|-|ctg1_2551|", 20, {"perc_coverage": 97.07792207792207, "end": 2395648, "blastscore": 2023, "locus_tag": "WP_088867740.1", "annotation": "non-ribosomal_peptide_synthetase", "start": 2380766, "perc_ident": 51, "name": "FORC48_RS12505", "strand": "+", "evalue": 0.0, "genecluster": "NZ_CP017234_c6"}], ["input|c6|2515168-2519725|-|ctg1_2552|", 21, {"perc_coverage": 100.13175230566536, "end": 2374296, "blastscore": 2994, "locus_tag": "WP_061113402.1", "annotation": "non-ribosomal_peptide_synthetase", "start": 2369734, "perc_ident": 98, "name": "FORC48_RS12495", "strand": "+", "evalue": 0.0, "genecluster": "NZ_CP017234_c6"}], ["input|c6|2515168-2519725|-|ctg1_2552|", 21, {"perc_coverage": 100.7905138339921, "end": 2395648, "blastscore": 1231, "locus_tag": "WP_088867740.1", "annotation": "non-ribosomal_peptide_synthetase", "start": 2380766, "perc_ident": 46, "name": "FORC48_RS12505", "strand": "+", "evalue": 0.0, "genecluster": "NZ_CP017234_c6"}], ["input|c6|2515168-2519725|-|ctg1_2552|", 21, {"perc_coverage": 97.03557312252964, "end": 2380769, "blastscore": 678, "locus_tag": "WP_061113403.1", "annotation": "D-alanine--poly(phosphoribitol)_ligase_subunit_DltA", "start": 2374299, "perc_ident": 32, "name": "FORC48_RS12500", "strand": "+", "evalue": 2.3e-192, "genecluster": "NZ_CP017234_c6"}], ["input|c6|2519738-2520992|-|ctg1_2553|", 22, {"perc_coverage": 100.0, "end": 2369720, "blastscore": 795, "locus_tag": "WP_000858616.1", "annotation": "MFS_transporter", "start": 2368467, "perc_ident": 100, "name": "FORC48_RS12490", "strand": "+", "evalue": 2.1e-228, "genecluster": "NZ_CP017234_c6"}], ["input|c6|2522052-2522643|-|ctg1_2554|", 23, {"perc_coverage": 100.0, "end": 2367403, "blastscore": 395, "locus_tag": "WP_080017590.1", "annotation": "SGNH/GDSL_hydrolase_family_protein", "start": 2366771, "perc_ident": 98, "name": "FORC48_RS12485", "strand": "+", "evalue": 3.9e-108, "genecluster": "NZ_CP017234_c6"}], ["input|c6|2523064-2524378|-|ctg1_2555|", 24, {"perc_coverage": 100.0, "end": 2366392, "blastscore": 827, "locus_tag": "WP_025709613.1", "annotation": "D-alanyl-D-alanine_carboxypeptidase", "start": 2365079, "perc_ident": 97, "name": "FORC48_RS12480", "strand": "+", "evalue": 6.8e-238, "genecluster": "NZ_CP017234_c6"}], ["input|c6|2524709-2525369|-|ctg1_2556|", 25, {"perc_coverage": 23.28767123287671, "end": 2364750, "blastscore": 115, "locus_tag": "FORC48_RS12475", "annotation": "type_B_chloramphenicol_O-acetyltransferase", "start": 2364092, "perc_ident": 96, "name": "FORC48_RS12475", "strand": "+", "evalue": 8.6e-24, "genecluster": "NZ_CP017234_c6"}], ["input|c6|2525622-2526381|-|ctg1_2557|", 26, {"perc_coverage": 100.0, "end": 2363839, "blastscore": 455, "locus_tag": "WP_000347984.1", "annotation": "membrane_protein", "start": 2363081, "perc_ident": 96, "name": "FORC48_RS12470", "strand": "+", "evalue": 3.1e-126, "genecluster": "NZ_CP017234_c6"}], ["input|c6|2526448-2527699|-|ctg1_2558|", 27, {"perc_coverage": 100.0, "end": 2363013, "blastscore": 836, "locus_tag": "WP_001032364.1", "annotation": "hypothetical_protein", "start": 2361763, "perc_ident": 98, "name": "FORC48_RS12465", "strand": "+", "evalue": 1.8e-240, "genecluster": "NZ_CP017234_c6"}], ["input|c6|2528220-2528499|-|ctg1_2559|", 28, {"perc_coverage": 100.0, "end": 2361239, "blastscore": 174, "locus_tag": "WP_000857360.1", "annotation": "AbrB/MazE/SpoVT_family_DNA-binding_domain-containing_protein", "start": 2360961, "perc_ident": 98, "name": "FORC48_RS12460", "strand": "+", "evalue": 6.6e-42, "genecluster": "NZ_CP017234_c6"}], ["input|c6|2528639-2529518|-|ctg1_2560|", 29, {"perc_coverage": 100.0, "end": 2360820, "blastscore": 546, "locus_tag": "WP_016512835.1", "annotation": "transcriptional_regulator", "start": 2359942, "perc_ident": 97, "name": "FORC48_RS12455", "strand": "+", "evalue": 2e-153, "genecluster": "NZ_CP017234_c6"}], ["input|c6|2529894-2530146|+|ctg1_2561|", 30, {"perc_coverage": 100.0, "end": 2359561, "blastscore": 149, "locus_tag": "WP_000827555.1", "annotation": "DNA-binding_response_regulator", "start": 2359310, "perc_ident": 88, "name": "FORC48_RS12450", "strand": "-", "evalue": 2e-34, "genecluster": "NZ_CP017234_c6"}], ["input|c6|2530386-2530989|-|ctg1_2562|", 31, {"perc_coverage": 100.0, "end": 2357380, "blastscore": 364, "locus_tag": "WP_000517265.1", "annotation": "hypothetical_protein", "start": 2356778, "perc_ident": 96, "name": "FORC48_RS12440", "strand": "+", "evalue": 5.7e-99, "genecluster": "NZ_CP017234_c6"}], ["input|c6|2531014-2531824|-|ctg1_2563|", 32, {"perc_coverage": 100.0, "end": 2356752, "blastscore": 556, "locus_tag": "WP_000664543.1", "annotation": "hypothetical_protein", "start": 2355943, "perc_ident": 99, "name": "FORC48_RS12435", "strand": "+", "evalue": 1.8e-156, "genecluster": "NZ_CP017234_c6"}], ["input|c6|2532068-2533538|-|ctg1_2564|", 33, {"perc_coverage": 100.0, "end": 2355697, "blastscore": 955, "locus_tag": "WP_000287543.1", "annotation": "aminoacyl-histidine_dipeptidase", "start": 2354228, "perc_ident": 99, "name": "FORC48_RS12430", "strand": "+", "evalue": 2.4e-276, "genecluster": "NZ_CP017234_c6"}], ["input|c6|2533749-2534139|+|ctg1_2565|", 34, {"perc_coverage": 100.0, "end": 2354016, "blastscore": 242, "locus_tag": "WP_000713865.1", "annotation": "DUF1093_domain-containing_protein", "start": 2353627, "perc_ident": 95, "name": "FORC48_RS12425", "strand": "-", "evalue": 3.6e-62, "genecluster": "NZ_CP017234_c6"}], ["input|c6|2534158-2534335|-|ctg1_2566|", 35, {"perc_coverage": 100.0, "end": 2353608, "blastscore": 108, "locus_tag": "WP_000852629.1", "annotation": "stage_II_sporulation_protein_SB", "start": 2353432, "perc_ident": 98, "name": "FORC48_RS12420", "strand": "+", "evalue": 3.6e-22, "genecluster": "NZ_CP017234_c6"}], ["input|c6|2534407-2534536|-|ctg1_2567|", 36, {"perc_coverage": 100.0, "end": 2353359, "blastscore": 82, "locus_tag": "WP_001999836.1", "annotation": "hypothetical_protein", "start": 2353222, "perc_ident": 100, "name": "FORC48_RS12415", "strand": "+", "evalue": 9.1e-15, "genecluster": "NZ_CP017234_c6"}], ["input|c6|2534648-2535386|-|ctg1_2568|", 37, {"perc_coverage": 100.0, "end": 2353118, "blastscore": 475, "locus_tag": "WP_000624977.1", "annotation": "stage_II_sporulation_protein_SA", "start": 2352381, "perc_ident": 99, "name": "FORC48_RS12410", "strand": "+", "evalue": 4.8e-132, "genecluster": "NZ_CP017234_c6"}], ["input|c6|2535623-2536361|-|ctg1_2569|", 38, {"perc_coverage": 100.0, "end": 2352143, "blastscore": 503, "locus_tag": "WP_000594136.1", "annotation": "2,3-bisphosphoglycerate-dependent_phosphoglycerate_mutase", "start": 2351406, "perc_ident": 99, "name": "FORC48_RS12400", "strand": "+", "evalue": 1.6e-140, "genecluster": "NZ_CP017234_c6"}], ["input|c6|2536527-2537010|-|ctg1_2570|", 39, {"perc_coverage": 100.0, "end": 2351239, "blastscore": 319, "locus_tag": "WP_000191886.1", "annotation": "MarR_family_transcriptional_regulator", "start": 2350757, "perc_ident": 99, "name": "FORC48_RS12395", "strand": "+", "evalue": 2.2e-85, "genecluster": "NZ_CP017234_c6"}]], "core_gene_hits": 3, "blast_score": 34361.0}], [{"cluster_type": "nrps", "description": "Bacillus cereus strain MIT0214 GAAGTAT_seq1_contig_34, whole genome shotgun sequence", "tags": ["SK30_RS07265", "SK30_RS07270", "SK30_RS28820", "SK30_RS07275", "SK30_RS07280", "SK30_RS07285", "SK30_RS07290", "SK30_RS07295", "SK30_RS07300", "SK30_RS07305", "SK30_RS07310", "SK30_RS28825", "SK30_RS07315", "SK30_RS07320", "SK30_RS07325", "SK30_RS07330", "SK30_RS07335", "SK30_RS07340", "SK30_RS07345", "SK30_RS07350", "SK30_RS07355", "SK30_RS07360", "SK30_RS07365", "SK30_RS07370", "SK30_RS07375", "SK30_RS07380", "SK30_RS07385", "SK30_RS07390", "SK30_RS07395", "SK30_RS07400", "SK30_RS07405", "SK30_RS28830", "SK30_RS07410", "SK30_RS07415", "SK30_RS07420", "SK30_RS07425", "SK30_RS28835", "SK30_RS28840", "SK30_RS28845", "SK30_RS07435", "SK30_RS28850", "SK30_RS07440", "SK30_RS28855", "SK30_RS07445", "SK30_RS07450"], "cluster_label": "c10", "accession": "NZ_JXDH01000033", "proteins": ["WP_000191888.1", "WP_000594152.1", "WP_074047530.1", "WP_000624982.1", "WP_001999836.1", "WP_044306585.1", "WP_044306586.1", "WP_000287544.1", "WP_000664543.1", "WP_016512837.1", "WP_080339893.1", "WP_071714843.1", "WP_044306588.1", "WP_000397972.1", "WP_000842216.1", "WP_044306589.1", "WP_044306590.1", "WP_044306591.1", "WP_044306592.1", "SK30_RS07350", "WP_000858616.1", "WP_044306593.1", "WP_044306594.1", "WP_044306595.1", "WP_044306596.1", "WP_006918054.1", "SK30_RS07385", "SK30_RS07390", "WP_006929303.1", "WP_016122531.1", "WP_006929295.1", "SK30_RS28830", "WP_000655733.1", "WP_000470145.1", "WP_001987408.1", "WP_000680975.1", "SK30_RS28835", "SK30_RS28840", "WP_074619017.1", "WP_025709604.1", "WP_073339616.1", "WP_025709603.1", "SK30_RS28855", "WP_076876245.1", "SK30_RS07450"]}, {"core_bonus": 3, "synteny_score": 24, "hits": 32, "pairings": [["input|c6|2480124-2480946|-|ctg1_2534|", 4, {"perc_coverage": 12.82051282051282, "end": 62578, "blastscore": 72, "locus_tag": "SK30_RS28835", "annotation": "polysaccharide_deacetylase", "start": 62474, "perc_ident": 94, "name": "SK30_RS28835", "strand": "+", "evalue": 8e-11, "genecluster": "NZ_JXDH01000033_c10"}], ["input|c6|2482825-2484244|-|ctg1_2538|", 8, {"perc_coverage": 100.0, "end": 62446, "blastscore": 948, "locus_tag": "WP_000680975.1", "annotation": "glucosaminidase", "start": 61028, "perc_ident": 99, "name": "SK30_RS07425", "strand": "+", "evalue": 2.2e-274, "genecluster": "NZ_JXDH01000033_c10"}], ["input|c6|2485189-2485375|+|ctg1_2539|", 9, {"perc_coverage": 100.0, "end": 60095, "blastscore": 118, "locus_tag": "WP_001987408.1", "annotation": "hypothetical_protein", "start": 59910, "perc_ident": 100, "name": "SK30_RS07420", "strand": "-", "evalue": 3.7e-25, "genecluster": "NZ_JXDH01000033_c10"}], ["input|c6|2485741-2486248|-|ctg1_2540|", 10, {"perc_coverage": 100.0, "end": 59543, "blastscore": 356, "locus_tag": "WP_000470145.1", "annotation": "N-acetyltransferase", "start": 59037, "perc_ident": 99, "name": "SK30_RS07415", "strand": "+", "evalue": 1.3e-96, "genecluster": "NZ_JXDH01000033_c10"}], ["input|c6|2486552-2487200|-|ctg1_2541|", 11, {"perc_coverage": 100.0, "end": 58784, "blastscore": 408, "locus_tag": "WP_000655733.1", "annotation": "hypothetical_protein", "start": 58137, "perc_ident": 95, "name": "SK30_RS07410", "strand": "+", "evalue": 4.8e-112, "genecluster": "NZ_JXDH01000033_c10"}], ["input|c6|2487695-2488286|+|ctg1_2542|", 12, {"perc_coverage": 61.73469387755102, "end": 57641, "blastscore": 221, "locus_tag": "WP_006929295.1", "annotation": "succinoglycan_biosynthesis_protein", "start": 57186, "perc_ident": 93, "name": "SK30_RS07405", "strand": "-", "evalue": 1e-55, "genecluster": "NZ_JXDH01000033_c10"}], ["input|c6|2490026-2490437|-|ctg1_2545|", 14, {"perc_coverage": 100.0, "end": 55051, "blastscore": 265, "locus_tag": "WP_006929303.1", "annotation": "hypothetical_protein", "start": 54641, "perc_ident": 98, "name": "SK30_RS07395", "strand": "+", "evalue": 3.2e-69, "genecluster": "NZ_JXDH01000033_c10"}], ["input|c6|2490796-2490997|-|ctg1_2546|", 15, {"perc_coverage": 77.27272727272727, "end": 54282, "blastscore": 100, "locus_tag": "SK30_RS07390", "annotation": "chitin-binding_protein", "start": 53993, "perc_ident": 94, "name": "SK30_RS07390", "strand": "+", "evalue": 8.6e-20, "genecluster": "NZ_JXDH01000033_c10"}], ["input|c6|2491254-2491698|-|ctg1_2547|", 16, {"perc_coverage": 53.06122448979592, "end": 53717, "blastscore": 138, "locus_tag": "SK30_RS07385", "annotation": "short-chain_dehydrogenase", "start": 53380, "perc_ident": 92, "name": "SK30_RS07385", "strand": "+", "evalue": 4.9e-31, "genecluster": "NZ_JXDH01000033_c10"}], ["input|c6|2492081-2492804|-|ctg1_2548|", 17, {"perc_coverage": 100.0, "end": 53015, "blastscore": 461, "locus_tag": "WP_006918054.1", "annotation": "thioesterase", "start": 52293, "perc_ident": 94, "name": "SK30_RS07380", "strand": "+", "evalue": 7e-128, "genecluster": "NZ_JXDH01000033_c10"}], ["input|c6|2492790-2493417|-|ctg1_2549|", 18, {"perc_coverage": 100.0, "end": 52306, "blastscore": 414, "locus_tag": "WP_044306596.1", "annotation": "4'-phosphopantetheinyl_transferase", "start": 51602, "perc_ident": 97, "name": "SK30_RS07375", "strand": "+", "evalue": 6.5e-114, "genecluster": "NZ_JXDH01000033_c10"}], ["input|c6|2493816-2508699|-|ctg1_2550|", 19, {"perc_coverage": 100.0, "end": 51280, "blastscore": 9729, "locus_tag": "WP_044306595.1", "annotation": "non-ribosomal_peptide_synthetase", "start": 36428, "perc_ident": 98, "name": "SK30_RS07370", "strand": "+", "evalue": 0.0, "genecluster": "NZ_JXDH01000033_c10"}], ["input|c6|2493816-2508699|-|ctg1_2550|", 19, {"perc_coverage": 42.177419354838705, "end": 36431, "blastscore": 2036, "locus_tag": "WP_044306594.1", "annotation": "non-ribosomal_peptide_synthetase", "start": 29961, "perc_ident": 51, "name": "SK30_RS07365", "strand": "+", "evalue": 0.0, "genecluster": "NZ_JXDH01000033_c10"}], ["input|c6|2508695-2515166|-|ctg1_2551|", 20, {"perc_coverage": 100.0, "end": 36431, "blastscore": 4123, "locus_tag": "WP_044306594.1", "annotation": "non-ribosomal_peptide_synthetase", "start": 29961, "perc_ident": 96, "name": "SK30_RS07365", "strand": "+", "evalue": 0.0, "genecluster": "NZ_JXDH01000033_c10"}], ["input|c6|2508695-2515166|-|ctg1_2551|", 20, {"perc_coverage": 97.07792207792207, "end": 51280, "blastscore": 2020, "locus_tag": "WP_044306595.1", "annotation": "non-ribosomal_peptide_synthetase", "start": 36428, "perc_ident": 51, "name": "SK30_RS07370", "strand": "+", "evalue": 0.0, "genecluster": "NZ_JXDH01000033_c10"}], ["input|c6|2515168-2519725|-|ctg1_2552|", 21, {"perc_coverage": 100.0, "end": 29958, "blastscore": 3013, "locus_tag": "WP_044306593.1", "annotation": "non-ribosomal_peptide_synthetase", "start": 25402, "perc_ident": 99, "name": "SK30_RS07360", "strand": "+", "evalue": 0.0, "genecluster": "NZ_JXDH01000033_c10"}], ["input|c6|2515168-2519725|-|ctg1_2552|", 21, {"perc_coverage": 100.7905138339921, "end": 51280, "blastscore": 1216, "locus_tag": "WP_044306595.1", "annotation": "non-ribosomal_peptide_synthetase", "start": 36428, "perc_ident": 45, "name": "SK30_RS07370", "strand": "+", "evalue": 0.0, "genecluster": "NZ_JXDH01000033_c10"}], ["input|c6|2515168-2519725|-|ctg1_2552|", 21, {"perc_coverage": 97.03557312252964, "end": 36431, "blastscore": 671, "locus_tag": "WP_044306594.1", "annotation": "non-ribosomal_peptide_synthetase", "start": 29961, "perc_ident": 32, "name": "SK30_RS07365", "strand": "+", "evalue": 2.8e-190, "genecluster": "NZ_JXDH01000033_c10"}], ["input|c6|2519738-2520992|-|ctg1_2553|", 22, {"perc_coverage": 100.0, "end": 25388, "blastscore": 795, "locus_tag": "WP_000858616.1", "annotation": "MFS_transporter", "start": 24135, "perc_ident": 100, "name": "SK30_RS07355", "strand": "+", "evalue": 2.1e-228, "genecluster": "NZ_JXDH01000033_c10"}], ["input|c6|2522052-2522643|-|ctg1_2554|", 23, {"perc_coverage": 65.3061224489796, "end": 23071, "blastscore": 257, "locus_tag": "SK30_RS07350", "annotation": "lipase", "start": 22440, "perc_ident": 96, "name": "SK30_RS07350", "strand": "+", "evalue": 1.3e-66, "genecluster": "NZ_JXDH01000033_c10"}], ["input|c6|2523064-2524378|-|ctg1_2555|", 24, {"perc_coverage": 100.0, "end": 22066, "blastscore": 774, "locus_tag": "WP_044306592.1", "annotation": "D-alanyl-D-alanine_carboxypeptidase", "start": 20753, "perc_ident": 91, "name": "SK30_RS07345", "strand": "+", "evalue": 5.2e-222, "genecluster": "NZ_JXDH01000033_c10"}], ["input|c6|2524709-2525369|-|ctg1_2556|", 25, {"perc_coverage": 100.0, "end": 20422, "blastscore": 459, "locus_tag": "WP_044306591.1", "annotation": "antibiotic_acetyltransferase", "start": 19763, "perc_ident": 99, "name": "SK30_RS07340", "strand": "+", "evalue": 1.9e-127, "genecluster": "NZ_JXDH01000033_c10"}], ["input|c6|2525622-2526381|-|ctg1_2557|", 26, {"perc_coverage": 100.0, "end": 19509, "blastscore": 462, "locus_tag": "WP_044306590.1", "annotation": "hypothetical_protein", "start": 18751, "perc_ident": 98, "name": "SK30_RS07335", "strand": "+", "evalue": 2.5e-128, "genecluster": "NZ_JXDH01000033_c10"}], ["input|c6|2526448-2527699|-|ctg1_2558|", 27, {"perc_coverage": 100.0, "end": 18683, "blastscore": 816, "locus_tag": "WP_044306589.1", "annotation": "hypothetical_protein", "start": 17433, "perc_ident": 95, "name": "SK30_RS07330", "strand": "+", "evalue": 1.9e-234, "genecluster": "NZ_JXDH01000033_c10"}], ["input|c6|2528220-2528499|-|ctg1_2559|", 28, {"perc_coverage": 100.0, "end": 16907, "blastscore": 177, "locus_tag": "WP_000842216.1", "annotation": "AbrB/MazE/SpoVT_family_DNA-binding_domain-containing_protein", "start": 16629, "perc_ident": 100, "name": "SK30_RS07325", "strand": "+", "evalue": 7.8e-43, "genecluster": "NZ_JXDH01000033_c10"}], ["input|c6|2528639-2529518|-|ctg1_2560|", 29, {"perc_coverage": 100.0, "end": 16488, "blastscore": 549, "locus_tag": "WP_000397972.1", "annotation": "transcriptional_regulator", "start": 15610, "perc_ident": 97, "name": "SK30_RS07320", "strand": "+", "evalue": 1.8e-154, "genecluster": "NZ_JXDH01000033_c10"}], ["input|c6|2529894-2530146|+|ctg1_2561|", 30, {"perc_coverage": 100.0, "end": 15233, "blastscore": 147, "locus_tag": "WP_044306588.1", "annotation": "DNA-binding_response_regulator", "start": 14982, "perc_ident": 87, "name": "SK30_RS07315", "strand": "-", "evalue": 5.9e-34, "genecluster": "NZ_JXDH01000033_c10"}], ["input|c6|2530386-2530989|-|ctg1_2562|", 31, {"perc_coverage": 100.0, "end": 13047, "blastscore": 365, "locus_tag": "WP_016512837.1", "annotation": "hypothetical_protein", "start": 12445, "perc_ident": 96, "name": "SK30_RS07305", "strand": "+", "evalue": 3.3e-99, "genecluster": "NZ_JXDH01000033_c10"}], ["input|c6|2531014-2531824|-|ctg1_2563|", 32, {"perc_coverage": 100.0, "end": 12419, "blastscore": 556, "locus_tag": "WP_000664543.1", "annotation": "hypothetical_protein", "start": 11610, "perc_ident": 99, "name": "SK30_RS07300", "strand": "+", "evalue": 1.8e-156, "genecluster": "NZ_JXDH01000033_c10"}], ["input|c6|2532068-2533538|-|ctg1_2564|", 33, {"perc_coverage": 100.0, "end": 11364, "blastscore": 953, "locus_tag": "WP_000287544.1", "annotation": "aminoacyl-histidine_dipeptidase", "start": 9895, "perc_ident": 99, "name": "SK30_RS07295", "strand": "+", "evalue": 9.2e-276, "genecluster": "NZ_JXDH01000033_c10"}], ["input|c6|2533749-2534139|+|ctg1_2565|", 34, {"perc_coverage": 100.0, "end": 9683, "blastscore": 245, "locus_tag": "WP_044306586.1", "annotation": "hypothetical_protein", "start": 9294, "perc_ident": 95, "name": "SK30_RS07290", "strand": "-", "evalue": 3.3e-63, "genecluster": "NZ_JXDH01000033_c10"}], ["input|c6|2534158-2534335|-|ctg1_2566|", 35, {"perc_coverage": 100.0, "end": 9274, "blastscore": 106, "locus_tag": "WP_044306585.1", "annotation": "hypothetical_protein", "start": 9098, "perc_ident": 97, "name": "SK30_RS07285", "strand": "+", "evalue": 1.4e-21, "genecluster": "NZ_JXDH01000033_c10"}], ["input|c6|2534407-2534536|-|ctg1_2567|", 36, {"perc_coverage": 100.0, "end": 9025, "blastscore": 82, "locus_tag": "WP_001999836.1", "annotation": "hypothetical_protein", "start": 8888, "perc_ident": 100, "name": "SK30_RS07280", "strand": "+", "evalue": 9.1e-15, "genecluster": "NZ_JXDH01000033_c10"}], ["input|c6|2534648-2535386|-|ctg1_2568|", 37, {"perc_coverage": 100.0, "end": 8784, "blastscore": 473, "locus_tag": "WP_000624982.1", "annotation": "stage_II_sporulation_protein_SA", "start": 8047, "perc_ident": 99, "name": "SK30_RS07275", "strand": "+", "evalue": 1.1e-131, "genecluster": "NZ_JXDH01000033_c10"}], ["input|c6|2535623-2536361|-|ctg1_2569|", 38, {"perc_coverage": 100.0, "end": 7808, "blastscore": 504, "locus_tag": "WP_000594152.1", "annotation": "2,3-bisphosphoglycerate-dependent_phosphoglycerate_mutase", "start": 7071, "perc_ident": 100, "name": "SK30_RS07270", "strand": "+", "evalue": 7.4e-141, "genecluster": "NZ_JXDH01000033_c10"}], ["input|c6|2536527-2537010|-|ctg1_2570|", 39, {"perc_coverage": 100.0, "end": 6904, "blastscore": 321, "locus_tag": "WP_000191888.1", "annotation": "MarR_family_transcriptional_regulator", "start": 6422, "perc_ident": 100, "name": "SK30_RS07265", "strand": "+", "evalue": 5.8e-86, "genecluster": "NZ_JXDH01000033_c10"}]], "core_gene_hits": 3, "blast_score": 34350.0}], [{"cluster_type": "nrps", "description": "Bacillus cereus AH1134 gcontig_1113129653778, whole genome shotgun sequence", "tags": ["BCAH1134_RS20325", "BCAH1134_RS20330", "BCAH1134_RS20335", "BCAH1134_RS20340", "BCAH1134_RS20345", "BCAH1134_RS20350", "BCAH1134_RS20355", "BCAH1134_RS20360", "BCAH1134_RS20365", "BCAH1134_RS31100", "BCAH1134_RS31105", "BCAH1134_RS20370", "BCAH1134_RS32295", "BCAH1134_RS31115", "BCAH1134_RS20380", "BCAH1134_RS20385", "BCAH1134_RS20390", "BCAH1134_RS20395", "BCAH1134_RS20400", "BCAH1134_RS31125", "BCAH1134_RS20415", "BCAH1134_RS20420", "BCAH1134_RS20425", "BCAH1134_RS20430", "BCAH1134_RS20435", "BCAH1134_RS20440", "BCAH1134_RS20445", "BCAH1134_RS32300", "BCAH1134_RS20450", "BCAH1134_RS20455", "BCAH1134_RS20460", "BCAH1134_RS20465", "BCAH1134_RS20470", "BCAH1134_RS20475", "BCAH1134_RS20480", "BCAH1134_RS20485", "BCAH1134_RS20490", "BCAH1134_RS20495", "BCAH1134_RS20500", "BCAH1134_RS20505", "BCAH1134_RS20510", "BCAH1134_RS20515", "BCAH1134_RS31130", "BCAH1134_RS20520", "BCAH1134_RS20525", "BCAH1134_RS20530", "BCAH1134_RS20535"], "cluster_label": "c6", "accession": "NZ_ABDA02000007", "proteins": ["WP_000396090.1", "WP_000354585.1", "WP_000682215.1", "WP_000348960.1", "WP_000281780.1", "WP_001056999.1", "WP_000557537.1", "WP_000205120.1", "WP_000331129.1", "BCAH1134_RS31100", "BCAH1134_RS31105", "WP_033689675.1", "WP_000433524.1", "BCAH1134_RS31115", "WP_100070370.1", "WP_001987408.1", "WP_000470155.1", "WP_000655731.1", "WP_080009014.1", "WP_002098397.1", "WP_001172931.1", "WP_000701217.1", "WP_001255740.1", "WP_000503039.1", "WP_000180432.1", "WP_000858613.1", "WP_074629064.1", "BCAH1134_RS32300", "WP_000677705.1", "WP_000682539.1", "WP_000347986.1", "WP_001032365.1", "WP_000842216.1", "WP_000397984.1", "WP_000827563.1", "WP_000517260.1", "WP_000678511.1", "WP_000287515.1", "WP_000713866.1", "WP_000852629.1", "WP_001999836.1", "WP_000624973.1", "WP_074047530.1", "WP_000594150.1", "WP_000191888.1", "WP_033689678.1", "WP_000497670.1"]}, {"core_bonus": 3, "synteny_score": 24, "hits": 31, "pairings": [["input|c6|2480124-2480946|-|ctg1_2534|", 4, {"perc_coverage": 13.91941391941392, "end": 57866, "blastscore": 79, "locus_tag": "BCAH1134_RS31115", "annotation": "peptidoglycan-N-acetylglucosamine_deacetylase", "start": 57753, "perc_ident": 92, "name": "BCAH1134_RS31115", "strand": "-", "evalue": 8.5e-13, "genecluster": "NZ_ABDA02000007_c6"}], ["input|c6|2482825-2484244|-|ctg1_2538|", 8, {"perc_coverage": 100.0, "end": 59342, "blastscore": 943, "locus_tag": "WP_100070370.1", "annotation": "glucosaminidase", "start": 57891, "perc_ident": 98, "name": "BCAH1134_RS20380", "strand": "-", "evalue": 1.2e-272, "genecluster": "NZ_ABDA02000007_c6"}], ["input|c6|2485189-2485375|+|ctg1_2539|", 9, {"perc_coverage": 100.0, "end": 60441, "blastscore": 118, "locus_tag": "WP_001987408.1", "annotation": "hypothetical_protein", "start": 60256, "perc_ident": 100, "name": "BCAH1134_RS20385", "strand": "+", "evalue": 3.7e-25, "genecluster": "NZ_ABDA02000007_c6"}], ["input|c6|2485741-2486248|-|ctg1_2540|", 10, {"perc_coverage": 100.0, "end": 61314, "blastscore": 356, "locus_tag": "WP_000470155.1", "annotation": "N-acetyltransferase", "start": 60808, "perc_ident": 98, "name": "BCAH1134_RS20390", "strand": "-", "evalue": 2.2e-96, "genecluster": "NZ_ABDA02000007_c6"}], ["input|c6|2486552-2487200|-|ctg1_2541|", 11, {"perc_coverage": 100.0, "end": 62264, "blastscore": 411, "locus_tag": "WP_000655731.1", "annotation": "hypothetical_protein", "start": 61617, "perc_ident": 97, "name": "BCAH1134_RS20395", "strand": "-", "evalue": 4.4e-113, "genecluster": "NZ_ABDA02000007_c6"}], ["input|c6|2487695-2488286|+|ctg1_2542|", 12, {"perc_coverage": 98.46938775510205, "end": 63346, "blastscore": 383, "locus_tag": "WP_080009014.1", "annotation": "succinoglycan_biosynthesis_protein", "start": 62750, "perc_ident": 98, "name": "BCAH1134_RS20400", "strand": "+", "evalue": 2e-104, "genecluster": "NZ_ABDA02000007_c6"}], ["input|c6|2488238-2488511|-|ctg1_2543|", 13, {"perc_coverage": 90.0, "end": 63578, "blastscore": 168, "locus_tag": "WP_002098397.1", "annotation": "hypothetical_protein", "start": 63243, "perc_ident": 99, "name": "BCAH1134_RS31125", "strand": "-", "evalue": 2.7e-40, "genecluster": "NZ_ABDA02000007_c6"}], ["input|c6|2492081-2492804|-|ctg1_2548|", 17, {"perc_coverage": 100.0, "end": 65932, "blastscore": 488, "locus_tag": "WP_001172931.1", "annotation": "thioesterase", "start": 65210, "perc_ident": 99, "name": "BCAH1134_RS20415", "strand": "-", "evalue": 4.1e-136, "genecluster": "NZ_ABDA02000007_c6"}], ["input|c6|2492790-2493417|-|ctg1_2549|", 18, {"perc_coverage": 100.0, "end": 66623, "blastscore": 425, "locus_tag": "WP_000701217.1", "annotation": "4'-phosphopantetheinyl_transferase", "start": 65919, "perc_ident": 100, "name": "BCAH1134_RS20420", "strand": "-", "evalue": 3.7e-117, "genecluster": "NZ_ABDA02000007_c6"}], ["input|c6|2493816-2508699|-|ctg1_2550|", 19, {"perc_coverage": 100.0, "end": 81827, "blastscore": 9830, "locus_tag": "WP_001255740.1", "annotation": "non-ribosomal_peptide_synthetase", "start": 66945, "perc_ident": 99, "name": "BCAH1134_RS20425", "strand": "-", "evalue": 0.0, "genecluster": "NZ_ABDA02000007_c6"}], ["input|c6|2493816-2508699|-|ctg1_2550|", 19, {"perc_coverage": 42.197580645161295, "end": 88294, "blastscore": 2042, "locus_tag": "WP_000503039.1", "annotation": "non-ribosomal_peptide_synthetase", "start": 81824, "perc_ident": 51, "name": "BCAH1134_RS20430", "strand": "-", "evalue": 0.0, "genecluster": "NZ_ABDA02000007_c6"}], ["input|c6|2508695-2515166|-|ctg1_2551|", 20, {"perc_coverage": 100.0, "end": 88294, "blastscore": 4251, "locus_tag": "WP_000503039.1", "annotation": "non-ribosomal_peptide_synthetase", "start": 81824, "perc_ident": 99, "name": "BCAH1134_RS20430", "strand": "-", "evalue": 0.0, "genecluster": "NZ_ABDA02000007_c6"}], ["input|c6|2508695-2515166|-|ctg1_2551|", 20, {"perc_coverage": 97.07792207792207, "end": 81827, "blastscore": 2017, "locus_tag": "WP_001255740.1", "annotation": "non-ribosomal_peptide_synthetase", "start": 66945, "perc_ident": 51, "name": "BCAH1134_RS20425", "strand": "-", "evalue": 0.0, "genecluster": "NZ_ABDA02000007_c6"}], ["input|c6|2515168-2519725|-|ctg1_2552|", 21, {"perc_coverage": 100.0, "end": 92853, "blastscore": 3030, "locus_tag": "WP_000180432.1", "annotation": "non-ribosomal_peptide_synthetase", "start": 88297, "perc_ident": 99, "name": "BCAH1134_RS20435", "strand": "-", "evalue": 0.0, "genecluster": "NZ_ABDA02000007_c6"}], ["input|c6|2515168-2519725|-|ctg1_2552|", 21, {"perc_coverage": 100.7905138339921, "end": 81827, "blastscore": 1225, "locus_tag": "WP_001255740.1", "annotation": "non-ribosomal_peptide_synthetase", "start": 66945, "perc_ident": 46, "name": "BCAH1134_RS20425", "strand": "-", "evalue": 0.0, "genecluster": "NZ_ABDA02000007_c6"}], ["input|c6|2515168-2519725|-|ctg1_2552|", 21, {"perc_coverage": 96.83794466403161, "end": 88294, "blastscore": 670, "locus_tag": "WP_000503039.1", "annotation": "non-ribosomal_peptide_synthetase", "start": 81824, "perc_ident": 31, "name": "BCAH1134_RS20430", "strand": "-", "evalue": 3.7e-190, "genecluster": "NZ_ABDA02000007_c6"}], ["input|c6|2519738-2520992|-|ctg1_2553|", 22, {"perc_coverage": 100.0, "end": 94120, "blastscore": 798, "locus_tag": "WP_000858613.1", "annotation": "MFS_transporter", "start": 92867, "perc_ident": 100, "name": "BCAH1134_RS20440", "strand": "-", "evalue": 4.2e-229, "genecluster": "NZ_ABDA02000007_c6"}], ["input|c6|2522052-2522643|-|ctg1_2554|", 23, {"perc_coverage": 100.0, "end": 95820, "blastscore": 398, "locus_tag": "WP_074629064.1", "annotation": "SGNH/GDSL_hydrolase_family_protein", "start": 95188, "perc_ident": 99, "name": "BCAH1134_RS20445", "strand": "-", "evalue": 3.5e-109, "genecluster": "NZ_ABDA02000007_c6"}], ["input|c6|2523064-2524378|-|ctg1_2555|", 24, {"perc_coverage": 100.0, "end": 97512, "blastscore": 850, "locus_tag": "WP_000677705.1", "annotation": "D-alanyl-D-alanine_carboxypeptidase", "start": 96199, "perc_ident": 99, "name": "BCAH1134_RS20450", "strand": "-", "evalue": 9.8e-245, "genecluster": "NZ_ABDA02000007_c6"}], ["input|c6|2524709-2525369|-|ctg1_2556|", 25, {"perc_coverage": 100.0, "end": 98503, "blastscore": 462, "locus_tag": "WP_000682539.1", "annotation": "antibiotic_acetyltransferase", "start": 97844, "perc_ident": 100, "name": "BCAH1134_RS20455", "strand": "-", "evalue": 2.2e-128, "genecluster": "NZ_ABDA02000007_c6"}], ["input|c6|2525622-2526381|-|ctg1_2557|", 26, {"perc_coverage": 100.0, "end": 99515, "blastscore": 468, "locus_tag": "WP_000347986.1", "annotation": "membrane_protein", "start": 98757, "perc_ident": 100, "name": "BCAH1134_RS20460", "strand": "-", "evalue": 3.5e-130, "genecluster": "NZ_ABDA02000007_c6"}], ["input|c6|2526448-2527699|-|ctg1_2558|", 27, {"perc_coverage": 100.0, "end": 100833, "blastscore": 840, "locus_tag": "WP_001032365.1", "annotation": "hypothetical_protein", "start": 99583, "perc_ident": 99, "name": "BCAH1134_RS20465", "strand": "-", "evalue": 9.6e-242, "genecluster": "NZ_ABDA02000007_c6"}], ["input|c6|2528220-2528499|-|ctg1_2559|", 28, {"perc_coverage": 100.0, "end": 101631, "blastscore": 177, "locus_tag": "WP_000842216.1", "annotation": "AbrB/MazE/SpoVT_family_DNA-binding_domain-containing_protein", "start": 101353, "perc_ident": 100, "name": "BCAH1134_RS20470", "strand": "-", "evalue": 7.8e-43, "genecluster": "NZ_ABDA02000007_c6"}], ["input|c6|2528639-2529518|-|ctg1_2560|", 29, {"perc_coverage": 100.0, "end": 102650, "blastscore": 562, "locus_tag": "WP_000397984.1", "annotation": "transcriptional_regulator", "start": 101772, "perc_ident": 100, "name": "BCAH1134_RS20475", "strand": "-", "evalue": 3.6e-158, "genecluster": "NZ_ABDA02000007_c6"}], ["input|c6|2529894-2530146|+|ctg1_2561|", 30, {"perc_coverage": 100.0, "end": 103278, "blastscore": 164, "locus_tag": "WP_000827563.1", "annotation": "DNA-binding_response_regulator", "start": 103027, "perc_ident": 96, "name": "BCAH1134_RS20480", "strand": "+", "evalue": 6.1e-39, "genecluster": "NZ_ABDA02000007_c6"}], ["input|c6|2530386-2530989|-|ctg1_2562|", 31, {"perc_coverage": 100.0, "end": 104121, "blastscore": 382, "locus_tag": "WP_000517260.1", "annotation": "hypothetical_protein", "start": 103519, "perc_ident": 100, "name": "BCAH1134_RS20485", "strand": "-", "evalue": 2.6e-104, "genecluster": "NZ_ABDA02000007_c6"}], ["input|c6|2531014-2531824|-|ctg1_2563|", 32, {"perc_coverage": 100.0, "end": 104956, "blastscore": 552, "locus_tag": "WP_000678511.1", "annotation": "hypothetical_protein", "start": 104147, "perc_ident": 98, "name": "BCAH1134_RS20490", "strand": "-", "evalue": 3.4e-155, "genecluster": "NZ_ABDA02000007_c6"}], ["input|c6|2532068-2533538|-|ctg1_2564|", 33, {"perc_coverage": 100.0, "end": 106671, "blastscore": 947, "locus_tag": "WP_000287515.1", "annotation": "aminoacyl-histidine_dipeptidase", "start": 105202, "perc_ident": 98, "name": "BCAH1134_RS20495", "strand": "-", "evalue": 5e-274, "genecluster": "NZ_ABDA02000007_c6"}], ["input|c6|2533749-2534139|+|ctg1_2565|", 34, {"perc_coverage": 100.0, "end": 107272, "blastscore": 243, "locus_tag": "WP_000713866.1", "annotation": "DUF1093_domain-containing_protein", "start": 106883, "perc_ident": 96, "name": "BCAH1134_RS20500", "strand": "+", "evalue": 1.2e-62, "genecluster": "NZ_ABDA02000007_c6"}], ["input|c6|2534158-2534335|-|ctg1_2566|", 35, {"perc_coverage": 100.0, "end": 107467, "blastscore": 108, "locus_tag": "WP_000852629.1", "annotation": "stage_II_sporulation_protein_SB", "start": 107291, "perc_ident": 98, "name": "BCAH1134_RS20505", "strand": "-", "evalue": 3.6e-22, "genecluster": "NZ_ABDA02000007_c6"}], ["input|c6|2534407-2534536|-|ctg1_2567|", 36, {"perc_coverage": 100.0, "end": 107677, "blastscore": 82, "locus_tag": "WP_001999836.1", "annotation": "hypothetical_protein", "start": 107540, "perc_ident": 100, "name": "BCAH1134_RS20510", "strand": "-", "evalue": 9.1e-15, "genecluster": "NZ_ABDA02000007_c6"}], ["input|c6|2534648-2535386|-|ctg1_2568|", 37, {"perc_coverage": 100.0, "end": 108518, "blastscore": 473, "locus_tag": "WP_000624973.1", "annotation": "stage_II_sporulation_protein_SA", "start": 107781, "perc_ident": 99, "name": "BCAH1134_RS20515", "strand": "-", "evalue": 1.4e-131, "genecluster": "NZ_ABDA02000007_c6"}], ["input|c6|2535623-2536361|-|ctg1_2569|", 38, {"perc_coverage": 100.0, "end": 109493, "blastscore": 502, "locus_tag": "WP_000594150.1", "annotation": "2,3-diphosphoglycerate-dependent_phosphoglycerate_mutase", "start": 108756, "perc_ident": 99, "name": "BCAH1134_RS20520", "strand": "-", "evalue": 2.1e-140, "genecluster": "NZ_ABDA02000007_c6"}], ["input|c6|2536527-2537010|-|ctg1_2570|", 39, {"perc_coverage": 100.0, "end": 110142, "blastscore": 321, "locus_tag": "WP_000191888.1", "annotation": "MarR_family_transcriptional_regulator", "start": 109660, "perc_ident": 100, "name": "BCAH1134_RS20525", "strand": "-", "evalue": 5.8e-86, "genecluster": "NZ_ABDA02000007_c6"}], ["input|c6|2537126-2538803|+|ctg1_2571|", 40, {"perc_coverage": 100.0, "end": 111935, "blastscore": 1116, "locus_tag": "WP_033689678.1", "annotation": "indolepyruvate_decarboxylase", "start": 110250, "perc_ident": 99, "name": "BCAH1134_RS20530", "strand": "+", "evalue": 0.0, "genecluster": "NZ_ABDA02000007_c6"}]], "core_gene_hits": 3, "blast_score": 35881.0}], [{"cluster_type": "nrps", "description": "Bacillus cereus strain LCR12 scaffold_0, whole genome shotgun sequence", "tags": ["BC344_RS10465", "BC344_RS10470", "BC344_RS10475", "BC344_RS10480", "BC344_RS10485", "BC344_RS10490", "BC344_RS10495", "BC344_RS10500", "BC344_RS10505", "BC344_RS30955", "BC344_RS30960", "BC344_RS10510", "BC344_RS30965", "BC344_RS30970", "BC344_RS10520", "BC344_RS10525", "BC344_RS10530", "BC344_RS10535", "BC344_RS10540", "BC344_RS30975", "BC344_RS10555", "BC344_RS10560", "BC344_RS10565", "BC344_RS10570", "BC344_RS10575", "BC344_RS10580", "BC344_RS10585", "BC344_RS10590", "BC344_RS10595", "BC344_RS10600", "BC344_RS10605", "BC344_RS10610", "BC344_RS10615", "BC344_RS10620", "BC344_RS10625", "BC344_RS10630", "BC344_RS10635", "BC344_RS10640", "BC344_RS10645", "BC344_RS10650", "BC344_RS10655", "BC344_RS30980", "BC344_RS10660", "BC344_RS10665", "BC344_RS10670", "BC344_RS10675"], "cluster_label": "c5", "accession": "NZ_MCAX01000001", "proteins": ["WP_000396091.1", "WP_000354585.1", "WP_000682213.1", "WP_000348956.1", "WP_000281777.1", "WP_001056999.1", "WP_065845403.1", "WP_000205120.1", "WP_000331129.1", "BC344_RS30955", "BC344_RS30960", "WP_000844539.1", "WP_074596005.1", "BC344_RS30970", "WP_000680982.1", "WP_002005090.1", "WP_000470155.1", "WP_000655732.1", "WP_080478481.1", "WP_002098397.1", "WP_001172932.1", "WP_033697058.1", "WP_065845404.1", "WP_000503043.1", "WP_065845405.1", "WP_000858613.1", "WP_074595793.1", "WP_000677708.1", "WP_000682538.1", "WP_000347986.1", "WP_001032369.1", "WP_000842216.1", "WP_000397983.1", "WP_000827561.1", "WP_000517260.1", "WP_000664542.1", "WP_000287533.1", "WP_000713864.1", "WP_000852627.1", "WP_001999836.1", "WP_000624979.1", "WP_074047530.1", "WP_000594151.1", "WP_000191888.1", "WP_033689678.1", "WP_000497672.1"]}, {"core_bonus": 3, "synteny_score": 25, "hits": 30, "pairings": [["input|c6|2482825-2484244|-|ctg1_2538|", 8, {"perc_coverage": 100.0, "end": 2093175, "blastscore": 944, "locus_tag": "WP_000680982.1", "annotation": "glucosaminidase", "start": 2091757, "perc_ident": 98, "name": "BC344_RS10520", "strand": "-", "evalue": 4.1e-273, "genecluster": "NZ_MCAX01000001_c5"}], ["input|c6|2485189-2485375|+|ctg1_2539|", 9, {"perc_coverage": 100.0, "end": 2094307, "blastscore": 113, "locus_tag": "WP_002005090.1", "annotation": "hypothetical_protein", "start": 2094122, "perc_ident": 98, "name": "BC344_RS10525", "strand": "+", "evalue": 7e-24, "genecluster": "NZ_MCAX01000001_c5"}], ["input|c6|2485741-2486248|-|ctg1_2540|", 10, {"perc_coverage": 100.0, "end": 2095181, "blastscore": 356, "locus_tag": "WP_000470155.1", "annotation": "N-acetyltransferase", "start": 2094675, "perc_ident": 98, "name": "BC344_RS10530", "strand": "-", "evalue": 2.2e-96, "genecluster": "NZ_MCAX01000001_c5"}], ["input|c6|2486552-2487200|-|ctg1_2541|", 11, {"perc_coverage": 100.0, "end": 2096131, "blastscore": 415, "locus_tag": "WP_000655732.1", "annotation": "hypothetical_protein", "start": 2095484, "perc_ident": 97, "name": "BC344_RS10535", "strand": "-", "evalue": 5.2e-114, "genecluster": "NZ_MCAX01000001_c5"}], ["input|c6|2487695-2488286|+|ctg1_2542|", 12, {"perc_coverage": 98.46938775510205, "end": 2097207, "blastscore": 383, "locus_tag": "WP_080478481.1", "annotation": "succinoglycan_biosynthesis_protein", "start": 2096611, "perc_ident": 98, "name": "BC344_RS10540", "strand": "+", "evalue": 1.5e-104, "genecluster": "NZ_MCAX01000001_c5"}], ["input|c6|2488238-2488511|-|ctg1_2543|", 13, {"perc_coverage": 90.0, "end": 2097439, "blastscore": 168, "locus_tag": "WP_002098397.1", "annotation": "hypothetical_protein", "start": 2097104, "perc_ident": 99, "name": "BC344_RS30975", "strand": "-", "evalue": 2.7e-40, "genecluster": "NZ_MCAX01000001_c5"}], ["input|c6|2492081-2492804|-|ctg1_2548|", 17, {"perc_coverage": 100.0, "end": 2099793, "blastscore": 487, "locus_tag": "WP_001172932.1", "annotation": "thioesterase", "start": 2099071, "perc_ident": 99, "name": "BC344_RS10555", "strand": "-", "evalue": 1.2e-135, "genecluster": "NZ_MCAX01000001_c5"}], ["input|c6|2492790-2493417|-|ctg1_2549|", 18, {"perc_coverage": 100.0, "end": 2100484, "blastscore": 410, "locus_tag": "WP_033697058.1", "annotation": "4'-phosphopantetheinyl_transferase", "start": 2099780, "perc_ident": 96, "name": "BC344_RS10560", "strand": "-", "evalue": 1.6e-112, "genecluster": "NZ_MCAX01000001_c5"}], ["input|c6|2493816-2508699|-|ctg1_2550|", 19, {"perc_coverage": 100.0, "end": 2115688, "blastscore": 9787, "locus_tag": "WP_065845404.1", "annotation": "non-ribosomal_peptide_synthetase", "start": 2100806, "perc_ident": 99, "name": "BC344_RS10565", "strand": "-", "evalue": 0.0, "genecluster": "NZ_MCAX01000001_c5"}], ["input|c6|2493816-2508699|-|ctg1_2550|", 19, {"perc_coverage": 42.197580645161295, "end": 2122155, "blastscore": 2045, "locus_tag": "WP_000503043.1", "annotation": "non-ribosomal_peptide_synthetase", "start": 2115685, "perc_ident": 51, "name": "BC344_RS10570", "strand": "-", "evalue": 0.0, "genecluster": "NZ_MCAX01000001_c5"}], ["input|c6|2508695-2515166|-|ctg1_2551|", 20, {"perc_coverage": 100.0, "end": 2122155, "blastscore": 4296, "locus_tag": "WP_000503043.1", "annotation": "non-ribosomal_peptide_synthetase", "start": 2115685, "perc_ident": 100, "name": "BC344_RS10570", "strand": "-", "evalue": 0.0, "genecluster": "NZ_MCAX01000001_c5"}], ["input|c6|2508695-2515166|-|ctg1_2551|", 20, {"perc_coverage": 97.07792207792207, "end": 2115688, "blastscore": 2017, "locus_tag": "WP_065845404.1", "annotation": "non-ribosomal_peptide_synthetase", "start": 2100806, "perc_ident": 51, "name": "BC344_RS10565", "strand": "-", "evalue": 0.0, "genecluster": "NZ_MCAX01000001_c5"}], ["input|c6|2515168-2519725|-|ctg1_2552|", 21, {"perc_coverage": 100.0, "end": 2126714, "blastscore": 3028, "locus_tag": "WP_065845405.1", "annotation": "non-ribosomal_peptide_synthetase", "start": 2122158, "perc_ident": 99, "name": "BC344_RS10575", "strand": "-", "evalue": 0.0, "genecluster": "NZ_MCAX01000001_c5"}], ["input|c6|2515168-2519725|-|ctg1_2552|", 21, {"perc_coverage": 101.25164690382083, "end": 2115688, "blastscore": 1229, "locus_tag": "WP_065845404.1", "annotation": "non-ribosomal_peptide_synthetase", "start": 2100806, "perc_ident": 46, "name": "BC344_RS10565", "strand": "-", "evalue": 0.0, "genecluster": "NZ_MCAX01000001_c5"}], ["input|c6|2515168-2519725|-|ctg1_2552|", 21, {"perc_coverage": 96.83794466403161, "end": 2122155, "blastscore": 679, "locus_tag": "WP_000503043.1", "annotation": "non-ribosomal_peptide_synthetase", "start": 2115685, "perc_ident": 32, "name": "BC344_RS10570", "strand": "-", "evalue": 1e-192, "genecluster": "NZ_MCAX01000001_c5"}], ["input|c6|2519738-2520992|-|ctg1_2553|", 22, {"perc_coverage": 100.0, "end": 2127981, "blastscore": 798, "locus_tag": "WP_000858613.1", "annotation": "MFS_transporter", "start": 2126728, "perc_ident": 100, "name": "BC344_RS10580", "strand": "-", "evalue": 4.2e-229, "genecluster": "NZ_MCAX01000001_c5"}], ["input|c6|2522052-2522643|-|ctg1_2554|", 23, {"perc_coverage": 100.0, "end": 2129680, "blastscore": 397, "locus_tag": "WP_074595793.1", "annotation": "SGNH/GDSL_hydrolase_family_protein", "start": 2129048, "perc_ident": 99, "name": "BC344_RS10585", "strand": "-", "evalue": 1e-108, "genecluster": "NZ_MCAX01000001_c5"}], ["input|c6|2523064-2524378|-|ctg1_2555|", 24, {"perc_coverage": 100.0, "end": 2131372, "blastscore": 846, "locus_tag": "WP_000677708.1", "annotation": "D-alanyl-D-alanine_carboxypeptidase", "start": 2130059, "perc_ident": 99, "name": "BC344_RS10590", "strand": "-", "evalue": 1.4e-243, "genecluster": "NZ_MCAX01000001_c5"}], ["input|c6|2524709-2525369|-|ctg1_2556|", 25, {"perc_coverage": 100.0, "end": 2132362, "blastscore": 465, "locus_tag": "WP_000682538.1", "annotation": "antibiotic_acetyltransferase", "start": 2131703, "perc_ident": 100, "name": "BC344_RS10595", "strand": "-", "evalue": 4.4e-129, "genecluster": "NZ_MCAX01000001_c5"}], ["input|c6|2525622-2526381|-|ctg1_2557|", 26, {"perc_coverage": 100.0, "end": 2133374, "blastscore": 468, "locus_tag": "WP_000347986.1", "annotation": "membrane_protein", "start": 2132616, "perc_ident": 100, "name": "BC344_RS10600", "strand": "-", "evalue": 3.5e-130, "genecluster": "NZ_MCAX01000001_c5"}], ["input|c6|2526448-2527699|-|ctg1_2558|", 27, {"perc_coverage": 100.0, "end": 2134692, "blastscore": 841, "locus_tag": "WP_001032369.1", "annotation": "hypothetical_protein", "start": 2133442, "perc_ident": 99, "name": "BC344_RS10605", "strand": "-", "evalue": 4.3e-242, "genecluster": "NZ_MCAX01000001_c5"}], ["input|c6|2528220-2528499|-|ctg1_2559|", 28, {"perc_coverage": 100.0, "end": 2135491, "blastscore": 177, "locus_tag": "WP_000842216.1", "annotation": "AbrB/MazE/SpoVT_family_DNA-binding_domain-containing_protein", "start": 2135213, "perc_ident": 100, "name": "BC344_RS10610", "strand": "-", "evalue": 7.8e-43, "genecluster": "NZ_MCAX01000001_c5"}], ["input|c6|2528639-2529518|-|ctg1_2560|", 29, {"perc_coverage": 100.0, "end": 2136510, "blastscore": 564, "locus_tag": "WP_000397983.1", "annotation": "transcriptional_regulator", "start": 2135632, "perc_ident": 100, "name": "BC344_RS10615", "strand": "-", "evalue": 9.3e-159, "genecluster": "NZ_MCAX01000001_c5"}], ["input|c6|2529894-2530146|+|ctg1_2561|", 30, {"perc_coverage": 100.0, "end": 2137138, "blastscore": 168, "locus_tag": "WP_000827561.1", "annotation": "DNA-binding_response_regulator", "start": 2136887, "perc_ident": 100, "name": "BC344_RS10620", "strand": "+", "evalue": 2.5e-40, "genecluster": "NZ_MCAX01000001_c5"}], ["input|c6|2530386-2530989|-|ctg1_2562|", 31, {"perc_coverage": 100.0, "end": 2137981, "blastscore": 382, "locus_tag": "WP_000517260.1", "annotation": "hypothetical_protein", "start": 2137379, "perc_ident": 100, "name": "BC344_RS10625", "strand": "-", "evalue": 2.6e-104, "genecluster": "NZ_MCAX01000001_c5"}], ["input|c6|2531014-2531824|-|ctg1_2563|", 32, {"perc_coverage": 100.0, "end": 2138816, "blastscore": 565, "locus_tag": "WP_000664542.1", "annotation": "hypothetical_protein", "start": 2138007, "perc_ident": 100, "name": "BC344_RS10630", "strand": "-", "evalue": 3.9e-159, "genecluster": "NZ_MCAX01000001_c5"}], ["input|c6|2532068-2533538|-|ctg1_2564|", 33, {"perc_coverage": 100.0, "end": 2140530, "blastscore": 965, "locus_tag": "WP_000287533.1", "annotation": "aminoacyl-histidine_dipeptidase", "start": 2139061, "perc_ident": 100, "name": "BC344_RS10635", "strand": "-", "evalue": 3e-279, "genecluster": "NZ_MCAX01000001_c5"}], ["input|c6|2533749-2534139|+|ctg1_2565|", 34, {"perc_coverage": 100.0, "end": 2141131, "blastscore": 254, "locus_tag": "WP_000713864.1", "annotation": "DUF1093_domain-containing_protein", "start": 2140742, "perc_ident": 100, "name": "BC344_RS10640", "strand": "+", "evalue": 5.4e-66, "genecluster": "NZ_MCAX01000001_c5"}], ["input|c6|2534158-2534335|-|ctg1_2566|", 35, {"perc_coverage": 100.0, "end": 2141327, "blastscore": 109, "locus_tag": "WP_000852627.1", "annotation": "stage_II_sporulation_protein_SB", "start": 2141151, "perc_ident": 100, "name": "BC344_RS10645", "strand": "-", "evalue": 1.6e-22, "genecluster": "NZ_MCAX01000001_c5"}], ["input|c6|2534407-2534536|-|ctg1_2567|", 36, {"perc_coverage": 100.0, "end": 2141537, "blastscore": 82, "locus_tag": "WP_001999836.1", "annotation": "hypothetical_protein", "start": 2141400, "perc_ident": 100, "name": "BC344_RS10650", "strand": "-", "evalue": 9.1e-15, "genecluster": "NZ_MCAX01000001_c5"}], ["input|c6|2534648-2535386|-|ctg1_2568|", 37, {"perc_coverage": 100.0, "end": 2142378, "blastscore": 477, "locus_tag": "WP_000624979.1", "annotation": "stage_II_sporulation_protein_SA", "start": 2141641, "perc_ident": 100, "name": "BC344_RS10655", "strand": "-", "evalue": 1.3e-132, "genecluster": "NZ_MCAX01000001_c5"}], ["input|c6|2535623-2536361|-|ctg1_2569|", 38, {"perc_coverage": 100.0, "end": 2143353, "blastscore": 507, "locus_tag": "WP_000594151.1", "annotation": "2,3-diphosphoglycerate-dependent_phosphoglycerate_mutase", "start": 2142616, "perc_ident": 100, "name": "BC344_RS10660", "strand": "-", "evalue": 1.1e-141, "genecluster": "NZ_MCAX01000001_c5"}], ["input|c6|2536527-2537010|-|ctg1_2570|", 39, {"perc_coverage": 100.0, "end": 2144002, "blastscore": 321, "locus_tag": "WP_000191888.1", "annotation": "MarR_family_transcriptional_regulator", "start": 2143520, "perc_ident": 100, "name": "BC344_RS10665", "strand": "-", "evalue": 5.8e-86, "genecluster": "NZ_MCAX01000001_c5"}], ["input|c6|2537126-2538803|+|ctg1_2571|", 40, {"perc_coverage": 100.0, "end": 2145795, "blastscore": 1116, "locus_tag": "WP_033689678.1", "annotation": "indolepyruvate_decarboxylase", "start": 2144110, "perc_ident": 99, "name": "BC344_RS10670", "strand": "+", "evalue": 0.0, "genecluster": "NZ_MCAX01000001_c5"}]], "core_gene_hits": 3, "blast_score": 35859.0}], [{"cluster_type": "nrps", "description": "Bacillus thuringiensis serovar indiana strain HD521, complete genome", "tags": ["NF53_RS12420", "NF53_RS12425", "NF53_RS12430", "NF53_RS12435", "NF53_RS31810", "NF53_RS12440", "NF53_RS12445", "NF53_RS12450", "NF53_RS12455", "NF53_RS12460", "NF53_RS12465", "NF53_RS12470", "NF53_RS12475", "NF53_RS12480", "NF53_RS12485", "NF53_RS12490", "NF53_RS12495", "NF53_RS12500", "NF53_RS12505", "NF53_RS12510", "NF53_RS12515", "NF53_RS12520", "NF53_RS12525", "NF53_RS12530", "NF53_RS12535", "NF53_RS12540", "NF53_RS31815", "NF53_RS12555", "NF53_RS12560", "NF53_RS12565", "NF53_RS12570", "NF53_RS12575", "NF53_RS31820", "NF53_RS31825", "NF53_RS12585", "NF53_RS31830", "NF53_RS31835", "NF53_RS12590", "NF53_RS12595", "NF53_RS12600", "NF53_RS12605", "NF53_RS12610", "NF53_RS12615", "NF53_RS12620", "NF53_RS12625", "NF53_RS12630"], "cluster_label": "c5", "accession": "NZ_CP010106", "proteins": ["WP_000497672.1", "WP_033689678.1", "WP_000191888.1", "WP_000594151.1", "WP_074047530.1", "WP_000624979.1", "WP_001999836.1", "WP_000852627.1", "WP_000713864.1", "WP_000287533.1", "WP_000664542.1", "WP_000517260.1", "WP_000827561.1", "WP_000397983.1", "WP_000842216.1", "WP_050821868.1", "WP_000347986.1", "WP_000682538.1", "WP_000677708.1", "WP_074595793.1", "WP_000858613.1", "WP_000180451.1", "WP_000503043.1", "WP_050821869.1", "WP_000701204.1", "WP_001172933.1", "WP_002098397.1", "WP_074595780.1", "WP_000655732.1", "WP_000470155.1", "WP_002005090.1", "WP_000680983.1", "NF53_RS31820", "WP_002005092.1", "WP_000844539.1", "NF53_RS31830", "NF53_RS31835", "WP_000331129.1", "WP_000205120.1", "WP_000557537.1", "WP_001056999.1", "WP_000281778.1", "WP_000348956.1", "WP_000682213.1", "WP_000354585.1", "WP_050821870.1"]}, {"core_bonus": 3, "synteny_score": 25, "hits": 30, "pairings": [["input|c6|2482825-2484244|-|ctg1_2538|", 8, {"perc_coverage": 100.0, "end": 2433623, "blastscore": 943, "locus_tag": "WP_000680983.1", "annotation": "glucosaminidase", "start": 2432205, "perc_ident": 98, "name": "NF53_RS12575", "strand": "+", "evalue": 1.2e-272, "genecluster": "NZ_CP010106_c5"}], ["input|c6|2485189-2485375|+|ctg1_2539|", 9, {"perc_coverage": 100.0, "end": 2431258, "blastscore": 113, "locus_tag": "WP_002005090.1", "annotation": "hypothetical_protein", "start": 2431073, "perc_ident": 98, "name": "NF53_RS12570", "strand": "-", "evalue": 7e-24, "genecluster": "NZ_CP010106_c5"}], ["input|c6|2485741-2486248|-|ctg1_2540|", 10, {"perc_coverage": 100.0, "end": 2430705, "blastscore": 356, "locus_tag": "WP_000470155.1", "annotation": "N-acetyltransferase", "start": 2430199, "perc_ident": 98, "name": "NF53_RS12565", "strand": "+", "evalue": 2.2e-96, "genecluster": "NZ_CP010106_c5"}], ["input|c6|2486552-2487200|-|ctg1_2541|", 11, {"perc_coverage": 100.0, "end": 2429896, "blastscore": 415, "locus_tag": "WP_000655732.1", "annotation": "hypothetical_protein", "start": 2429249, "perc_ident": 97, "name": "NF53_RS12560", "strand": "+", "evalue": 5.2e-114, "genecluster": "NZ_CP010106_c5"}], ["input|c6|2487695-2488286|+|ctg1_2542|", 12, {"perc_coverage": 98.46938775510205, "end": 2428763, "blastscore": 383, "locus_tag": "WP_074595780.1", "annotation": "succinoglycan_biosynthesis_protein", "start": 2428167, "perc_ident": 97, "name": "NF53_RS12555", "strand": "-", "evalue": 2e-104, "genecluster": "NZ_CP010106_c5"}], ["input|c6|2488238-2488511|-|ctg1_2543|", 13, {"perc_coverage": 90.0, "end": 2428270, "blastscore": 168, "locus_tag": "WP_002098397.1", "annotation": "hypothetical_protein", "start": 2427935, "perc_ident": 99, "name": "NF53_RS31815", "strand": "+", "evalue": 2.7e-40, "genecluster": "NZ_CP010106_c5"}], ["input|c6|2492081-2492804|-|ctg1_2548|", 17, {"perc_coverage": 100.0, "end": 2426303, "blastscore": 488, "locus_tag": "WP_001172933.1", "annotation": "thioesterase", "start": 2425581, "perc_ident": 99, "name": "NF53_RS12540", "strand": "+", "evalue": 4.1e-136, "genecluster": "NZ_CP010106_c5"}], ["input|c6|2492790-2493417|-|ctg1_2549|", 18, {"perc_coverage": 100.0, "end": 2425594, "blastscore": 411, "locus_tag": "WP_000701204.1", "annotation": "4'-phosphopantetheinyl_transferase", "start": 2424890, "perc_ident": 96, "name": "NF53_RS12535", "strand": "+", "evalue": 4.2e-113, "genecluster": "NZ_CP010106_c5"}], ["input|c6|2493816-2508699|-|ctg1_2550|", 19, {"perc_coverage": 100.0, "end": 2424568, "blastscore": 9783, "locus_tag": "WP_050821869.1", "annotation": "non-ribosomal_peptide_synthetase", "start": 2409686, "perc_ident": 98, "name": "NF53_RS12530", "strand": "+", "evalue": 0.0, "genecluster": "NZ_CP010106_c5"}], ["input|c6|2493816-2508699|-|ctg1_2550|", 19, {"perc_coverage": 42.197580645161295, "end": 2409689, "blastscore": 2045, "locus_tag": "WP_000503043.1", "annotation": "non-ribosomal_peptide_synthetase", "start": 2403219, "perc_ident": 51, "name": "NF53_RS12525", "strand": "+", "evalue": 0.0, "genecluster": "NZ_CP010106_c5"}], ["input|c6|2508695-2515166|-|ctg1_2551|", 20, {"perc_coverage": 100.0, "end": 2409689, "blastscore": 4296, "locus_tag": "WP_000503043.1", "annotation": "non-ribosomal_peptide_synthetase", "start": 2403219, "perc_ident": 100, "name": "NF53_RS12525", "strand": "+", "evalue": 0.0, "genecluster": "NZ_CP010106_c5"}], ["input|c6|2508695-2515166|-|ctg1_2551|", 20, {"perc_coverage": 97.07792207792207, "end": 2424568, "blastscore": 2016, "locus_tag": "WP_050821869.1", "annotation": "non-ribosomal_peptide_synthetase", "start": 2409686, "perc_ident": 51, "name": "NF53_RS12530", "strand": "+", "evalue": 0.0, "genecluster": "NZ_CP010106_c5"}], ["input|c6|2515168-2519725|-|ctg1_2552|", 21, {"perc_coverage": 100.0, "end": 2403216, "blastscore": 3032, "locus_tag": "WP_000180451.1", "annotation": "non-ribosomal_peptide_synthetase", "start": 2398660, "perc_ident": 99, "name": "NF53_RS12520", "strand": "+", "evalue": 0.0, "genecluster": "NZ_CP010106_c5"}], ["input|c6|2515168-2519725|-|ctg1_2552|", 21, {"perc_coverage": 101.25164690382083, "end": 2424568, "blastscore": 1229, "locus_tag": "WP_050821869.1", "annotation": "non-ribosomal_peptide_synthetase", "start": 2409686, "perc_ident": 46, "name": "NF53_RS12530", "strand": "+", "evalue": 0.0, "genecluster": "NZ_CP010106_c5"}], ["input|c6|2515168-2519725|-|ctg1_2552|", 21, {"perc_coverage": 96.83794466403161, "end": 2409689, "blastscore": 679, "locus_tag": "WP_000503043.1", "annotation": "non-ribosomal_peptide_synthetase", "start": 2403219, "perc_ident": 32, "name": "NF53_RS12525", "strand": "+", "evalue": 1e-192, "genecluster": "NZ_CP010106_c5"}], ["input|c6|2519738-2520992|-|ctg1_2553|", 22, {"perc_coverage": 100.0, "end": 2398646, "blastscore": 798, "locus_tag": "WP_000858613.1", "annotation": "MFS_transporter", "start": 2397393, "perc_ident": 100, "name": "NF53_RS12515", "strand": "+", "evalue": 4.2e-229, "genecluster": "NZ_CP010106_c5"}], ["input|c6|2522052-2522643|-|ctg1_2554|", 23, {"perc_coverage": 100.0, "end": 2396326, "blastscore": 397, "locus_tag": "WP_074595793.1", "annotation": "SGNH/GDSL_hydrolase_family_protein", "start": 2395694, "perc_ident": 99, "name": "NF53_RS12510", "strand": "+", "evalue": 1e-108, "genecluster": "NZ_CP010106_c5"}], ["input|c6|2523064-2524378|-|ctg1_2555|", 24, {"perc_coverage": 100.0, "end": 2395315, "blastscore": 846, "locus_tag": "WP_000677708.1", "annotation": "D-alanyl-D-alanine_carboxypeptidase", "start": 2394002, "perc_ident": 99, "name": "NF53_RS12505", "strand": "+", "evalue": 1.4e-243, "genecluster": "NZ_CP010106_c5"}], ["input|c6|2524709-2525369|-|ctg1_2556|", 25, {"perc_coverage": 100.0, "end": 2393671, "blastscore": 465, "locus_tag": "WP_000682538.1", "annotation": "antibiotic_acetyltransferase", "start": 2393012, "perc_ident": 100, "name": "NF53_RS12500", "strand": "+", "evalue": 4.4e-129, "genecluster": "NZ_CP010106_c5"}], ["input|c6|2525622-2526381|-|ctg1_2557|", 26, {"perc_coverage": 100.0, "end": 2392758, "blastscore": 468, "locus_tag": "WP_000347986.1", "annotation": "membrane_protein", "start": 2392000, "perc_ident": 100, "name": "NF53_RS12495", "strand": "+", "evalue": 3.5e-130, "genecluster": "NZ_CP010106_c5"}], ["input|c6|2526448-2527699|-|ctg1_2558|", 27, {"perc_coverage": 100.0, "end": 2391932, "blastscore": 839, "locus_tag": "WP_050821868.1", "annotation": "hypothetical_protein", "start": 2390682, "perc_ident": 99, "name": "NF53_RS12490", "strand": "+", "evalue": 2.1e-241, "genecluster": "NZ_CP010106_c5"}], ["input|c6|2528220-2528499|-|ctg1_2559|", 28, {"perc_coverage": 100.0, "end": 2390161, "blastscore": 177, "locus_tag": "WP_000842216.1", "annotation": "AbrB/MazE/SpoVT_family_DNA-binding_domain-containing_protein", "start": 2389883, "perc_ident": 100, "name": "NF53_RS12485", "strand": "+", "evalue": 7.8e-43, "genecluster": "NZ_CP010106_c5"}], ["input|c6|2528639-2529518|-|ctg1_2560|", 29, {"perc_coverage": 100.0, "end": 2389742, "blastscore": 564, "locus_tag": "WP_000397983.1", "annotation": "transcriptional_regulator", "start": 2388864, "perc_ident": 100, "name": "NF53_RS12480", "strand": "+", "evalue": 9.3e-159, "genecluster": "NZ_CP010106_c5"}], ["input|c6|2529894-2530146|+|ctg1_2561|", 30, {"perc_coverage": 100.0, "end": 2388487, "blastscore": 168, "locus_tag": "WP_000827561.1", "annotation": "DNA-binding_response_regulator", "start": 2388236, "perc_ident": 100, "name": "NF53_RS12475", "strand": "-", "evalue": 2.5e-40, "genecluster": "NZ_CP010106_c5"}], ["input|c6|2530386-2530989|-|ctg1_2562|", 31, {"perc_coverage": 100.0, "end": 2387995, "blastscore": 382, "locus_tag": "WP_000517260.1", "annotation": "hypothetical_protein", "start": 2387393, "perc_ident": 100, "name": "NF53_RS12470", "strand": "+", "evalue": 2.6e-104, "genecluster": "NZ_CP010106_c5"}], ["input|c6|2531014-2531824|-|ctg1_2563|", 32, {"perc_coverage": 100.0, "end": 2387367, "blastscore": 565, "locus_tag": "WP_000664542.1", "annotation": "hypothetical_protein", "start": 2386558, "perc_ident": 100, "name": "NF53_RS12465", "strand": "+", "evalue": 3.9e-159, "genecluster": "NZ_CP010106_c5"}], ["input|c6|2532068-2533538|-|ctg1_2564|", 33, {"perc_coverage": 100.0, "end": 2386313, "blastscore": 965, "locus_tag": "WP_000287533.1", "annotation": "aminoacyl-histidine_dipeptidase", "start": 2384844, "perc_ident": 100, "name": "NF53_RS12460", "strand": "+", "evalue": 3e-279, "genecluster": "NZ_CP010106_c5"}], ["input|c6|2533749-2534139|+|ctg1_2565|", 34, {"perc_coverage": 100.0, "end": 2384632, "blastscore": 254, "locus_tag": "WP_000713864.1", "annotation": "hypothetical_protein", "start": 2384243, "perc_ident": 100, "name": "NF53_RS12455", "strand": "-", "evalue": 5.4e-66, "genecluster": "NZ_CP010106_c5"}], ["input|c6|2534158-2534335|-|ctg1_2566|", 35, {"perc_coverage": 100.0, "end": 2384223, "blastscore": 109, "locus_tag": "WP_000852627.1", "annotation": "stage_II_sporulation_protein_SB", "start": 2384047, "perc_ident": 100, "name": "NF53_RS12450", "strand": "+", "evalue": 1.6e-22, "genecluster": "NZ_CP010106_c5"}], ["input|c6|2534407-2534536|-|ctg1_2567|", 36, {"perc_coverage": 100.0, "end": 2383974, "blastscore": 82, "locus_tag": "WP_001999836.1", "annotation": "hypothetical_protein", "start": 2383837, "perc_ident": 100, "name": "NF53_RS12445", "strand": "+", "evalue": 9.1e-15, "genecluster": "NZ_CP010106_c5"}], ["input|c6|2534648-2535386|-|ctg1_2568|", 37, {"perc_coverage": 100.0, "end": 2383733, "blastscore": 477, "locus_tag": "WP_000624979.1", "annotation": "stage_II_sporulation_protein_SA", "start": 2382996, "perc_ident": 100, "name": "NF53_RS12440", "strand": "+", "evalue": 1.3e-132, "genecluster": "NZ_CP010106_c5"}], ["input|c6|2535623-2536361|-|ctg1_2569|", 38, {"perc_coverage": 100.0, "end": 2382758, "blastscore": 507, "locus_tag": "WP_000594151.1", "annotation": "2,3-diphosphoglycerate-dependent_phosphoglycerate_mutase", "start": 2382021, "perc_ident": 100, "name": "NF53_RS12435", "strand": "+", "evalue": 1.1e-141, "genecluster": "NZ_CP010106_c5"}], ["input|c6|2536527-2537010|-|ctg1_2570|", 39, {"perc_coverage": 100.0, "end": 2381854, "blastscore": 321, "locus_tag": "WP_000191888.1", "annotation": "MarR_family_transcriptional_regulator", "start": 2381372, "perc_ident": 100, "name": "NF53_RS12430", "strand": "+", "evalue": 5.8e-86, "genecluster": "NZ_CP010106_c5"}], ["input|c6|2537126-2538803|+|ctg1_2571|", 40, {"perc_coverage": 100.0, "end": 2381264, "blastscore": 1116, "locus_tag": "WP_033689678.1", "annotation": "indolepyruvate_decarboxylase", "start": 2379579, "perc_ident": 99, "name": "NF53_RS12425", "strand": "-", "evalue": 0.0, "genecluster": "NZ_CP010106_c5"}]], "core_gene_hits": 3, "blast_score": 35857.0}], [{"cluster_type": "nrps", "description": "Bacillus cereus BAG4O-1 supercont1.1, whole genome shotgun sequence", "tags": ["IE7_RS11495", "IE7_RS11500", "IE7_RS11505", "IE7_RS11510", "IE7_RS29125", "IE7_RS11515", "IE7_RS11520", "IE7_RS11525", "IE7_RS11530", "IE7_RS11535", "IE7_RS11540", "IE7_RS11545", "IE7_RS11550", "IE7_RS11555", "IE7_RS11560", "IE7_RS11565", "IE7_RS11570", "IE7_RS11575", "IE7_RS11580", "IE7_RS11585", "IE7_RS11590", "IE7_RS11595", "IE7_RS11600", "IE7_RS11605", "IE7_RS11610", "IE7_RS11615", "IE7_RS29130", "IE7_RS11630", "IE7_RS11635", "IE7_RS11640", "IE7_RS11645", "IE7_RS11650", "IE7_RS29135", "IE7_RS29140", "IE7_RS11660", "IE7_RS29145", "IE7_RS29150", "IE7_RS11665", "IE7_RS11670", "IE7_RS11675", "IE7_RS11680", "IE7_RS11685", "IE7_RS11690", "IE7_RS11695", "IE7_RS11700", "IE7_RS11705"], "cluster_label": "c5", "accession": "NZ_JH791942", "proteins": ["WP_000497672.1", "WP_033689678.1", "WP_000191888.1", "WP_000594151.1", "WP_074047530.1", "WP_000624979.1", "WP_001999836.1", "WP_000852627.1", "WP_000713864.1", "WP_000287533.1", "WP_000664542.1", "WP_000517260.1", "WP_000827561.1", "WP_000397983.1", "WP_000842216.1", "WP_001032369.1", "WP_000347986.1", "WP_000682538.1", "WP_000677708.1", "IE7_RS11585", "WP_000858613.1", "WP_000180451.1", "WP_000503043.1", "WP_001255738.1", "WP_000701204.1", "WP_001172933.1", "WP_002098397.1", "WP_074595780.1", "WP_000655732.1", "WP_000470155.1", "WP_002005090.1", "WP_000680983.1", "IE7_RS29135", "WP_002005092.1", "WP_000844539.1", "IE7_RS29145", "IE7_RS29150", "WP_000331129.1", "WP_000205120.1", "WP_000557537.1", "WP_001056999.1", "WP_000281778.1", "WP_000348956.1", "WP_000682213.1", "WP_000354585.1", "WP_000396091.1"]}, {"core_bonus": 3, "synteny_score": 25, "hits": 30, "pairings": [["input|c6|2482825-2484244|-|ctg1_2538|", 8, {"perc_coverage": 100.0, "end": 2306845, "blastscore": 943, "locus_tag": "WP_000680983.1", "annotation": "glucosaminidase", "start": 2305427, "perc_ident": 98, "name": "IE7_RS11650", "strand": "+", "evalue": 1.2e-272, "genecluster": "NZ_JH791942_c5"}], ["input|c6|2485189-2485375|+|ctg1_2539|", 9, {"perc_coverage": 100.0, "end": 2304480, "blastscore": 113, "locus_tag": "WP_002005090.1", "annotation": "hypothetical_protein", "start": 2304295, "perc_ident": 98, "name": "IE7_RS11645", "strand": "-", "evalue": 7e-24, "genecluster": "NZ_JH791942_c5"}], ["input|c6|2485741-2486248|-|ctg1_2540|", 10, {"perc_coverage": 100.0, "end": 2303927, "blastscore": 356, "locus_tag": "WP_000470155.1", "annotation": "N-acetyltransferase", "start": 2303421, "perc_ident": 98, "name": "IE7_RS11640", "strand": "+", "evalue": 2.2e-96, "genecluster": "NZ_JH791942_c5"}], ["input|c6|2486552-2487200|-|ctg1_2541|", 11, {"perc_coverage": 100.0, "end": 2303118, "blastscore": 415, "locus_tag": "WP_000655732.1", "annotation": "hypothetical_protein", "start": 2302471, "perc_ident": 97, "name": "IE7_RS11635", "strand": "+", "evalue": 5.2e-114, "genecluster": "NZ_JH791942_c5"}], ["input|c6|2487695-2488286|+|ctg1_2542|", 12, {"perc_coverage": 98.46938775510205, "end": 2301985, "blastscore": 383, "locus_tag": "WP_074595780.1", "annotation": "succinoglycan_biosynthesis_protein", "start": 2301389, "perc_ident": 97, "name": "IE7_RS11630", "strand": "-", "evalue": 2e-104, "genecluster": "NZ_JH791942_c5"}], ["input|c6|2488238-2488511|-|ctg1_2543|", 13, {"perc_coverage": 90.0, "end": 2301492, "blastscore": 168, "locus_tag": "WP_002098397.1", "annotation": "hypothetical_protein", "start": 2301157, "perc_ident": 99, "name": "IE7_RS29130", "strand": "+", "evalue": 2.7e-40, "genecluster": "NZ_JH791942_c5"}], ["input|c6|2492081-2492804|-|ctg1_2548|", 17, {"perc_coverage": 100.0, "end": 2299525, "blastscore": 488, "locus_tag": "WP_001172933.1", "annotation": "thioesterase", "start": 2298803, "perc_ident": 99, "name": "IE7_RS11615", "strand": "+", "evalue": 4.1e-136, "genecluster": "NZ_JH791942_c5"}], ["input|c6|2492790-2493417|-|ctg1_2549|", 18, {"perc_coverage": 100.0, "end": 2298816, "blastscore": 411, "locus_tag": "WP_000701204.1", "annotation": "4'-phosphopantetheinyl_transferase", "start": 2298112, "perc_ident": 96, "name": "IE7_RS11610", "strand": "+", "evalue": 4.2e-113, "genecluster": "NZ_JH791942_c5"}], ["input|c6|2493816-2508699|-|ctg1_2550|", 19, {"perc_coverage": 100.0, "end": 2297790, "blastscore": 9783, "locus_tag": "WP_001255738.1", "annotation": "non-ribosomal_peptide_synthetase", "start": 2282908, "perc_ident": 98, "name": "IE7_RS11605", "strand": "+", "evalue": 0.0, "genecluster": "NZ_JH791942_c5"}], ["input|c6|2493816-2508699|-|ctg1_2550|", 19, {"perc_coverage": 42.197580645161295, "end": 2282911, "blastscore": 2045, "locus_tag": "WP_000503043.1", "annotation": "non-ribosomal_peptide_synthetase", "start": 2276441, "perc_ident": 51, "name": "IE7_RS11600", "strand": "+", "evalue": 0.0, "genecluster": "NZ_JH791942_c5"}], ["input|c6|2508695-2515166|-|ctg1_2551|", 20, {"perc_coverage": 100.0, "end": 2282911, "blastscore": 4296, "locus_tag": "WP_000503043.1", "annotation": "non-ribosomal_peptide_synthetase", "start": 2276441, "perc_ident": 100, "name": "IE7_RS11600", "strand": "+", "evalue": 0.0, "genecluster": "NZ_JH791942_c5"}], ["input|c6|2508695-2515166|-|ctg1_2551|", 20, {"perc_coverage": 97.07792207792207, "end": 2297790, "blastscore": 2017, "locus_tag": "WP_001255738.1", "annotation": "non-ribosomal_peptide_synthetase", "start": 2282908, "perc_ident": 51, "name": "IE7_RS11605", "strand": "+", "evalue": 0.0, "genecluster": "NZ_JH791942_c5"}], ["input|c6|2515168-2519725|-|ctg1_2552|", 21, {"perc_coverage": 100.0, "end": 2276438, "blastscore": 3032, "locus_tag": "WP_000180451.1", "annotation": "non-ribosomal_peptide_synthetase", "start": 2271882, "perc_ident": 99, "name": "IE7_RS11595", "strand": "+", "evalue": 0.0, "genecluster": "NZ_JH791942_c5"}], ["input|c6|2515168-2519725|-|ctg1_2552|", 21, {"perc_coverage": 101.25164690382083, "end": 2297790, "blastscore": 1229, "locus_tag": "WP_001255738.1", "annotation": "non-ribosomal_peptide_synthetase", "start": 2282908, "perc_ident": 46, "name": "IE7_RS11605", "strand": "+", "evalue": 0.0, "genecluster": "NZ_JH791942_c5"}], ["input|c6|2515168-2519725|-|ctg1_2552|", 21, {"perc_coverage": 96.83794466403161, "end": 2282911, "blastscore": 679, "locus_tag": "WP_000503043.1", "annotation": "non-ribosomal_peptide_synthetase", "start": 2276441, "perc_ident": 32, "name": "IE7_RS11600", "strand": "+", "evalue": 1e-192, "genecluster": "NZ_JH791942_c5"}], ["input|c6|2519738-2520992|-|ctg1_2553|", 22, {"perc_coverage": 100.0, "end": 2271868, "blastscore": 798, "locus_tag": "WP_000858613.1", "annotation": "MFS_transporter", "start": 2270615, "perc_ident": 100, "name": "IE7_RS11590", "strand": "+", "evalue": 4.2e-229, "genecluster": "NZ_JH791942_c5"}], ["input|c6|2522052-2522643|-|ctg1_2554|", 23, {"perc_coverage": 42.857142857142854, "end": 2269548, "blastscore": 173, "locus_tag": "IE7_RS11585", "annotation": "lipase", "start": 2268916, "perc_ident": 99, "name": "IE7_RS11585", "strand": "+", "evalue": 3.1e-41, "genecluster": "NZ_JH791942_c5"}], ["input|c6|2523064-2524378|-|ctg1_2555|", 24, {"perc_coverage": 100.0, "end": 2268537, "blastscore": 846, "locus_tag": "WP_000677708.1", "annotation": "D-alanyl-D-alanine_carboxypeptidase", "start": 2267224, "perc_ident": 99, "name": "IE7_RS11580", "strand": "+", "evalue": 1.4e-243, "genecluster": "NZ_JH791942_c5"}], ["input|c6|2524709-2525369|-|ctg1_2556|", 25, {"perc_coverage": 100.0, "end": 2266893, "blastscore": 465, "locus_tag": "WP_000682538.1", "annotation": "antibiotic_acetyltransferase", "start": 2266234, "perc_ident": 100, "name": "IE7_RS11575", "strand": "+", "evalue": 4.4e-129, "genecluster": "NZ_JH791942_c5"}], ["input|c6|2525622-2526381|-|ctg1_2557|", 26, {"perc_coverage": 100.0, "end": 2265980, "blastscore": 468, "locus_tag": "WP_000347986.1", "annotation": "membrane_protein", "start": 2265222, "perc_ident": 100, "name": "IE7_RS11570", "strand": "+", "evalue": 3.5e-130, "genecluster": "NZ_JH791942_c5"}], ["input|c6|2526448-2527699|-|ctg1_2558|", 27, {"perc_coverage": 100.0, "end": 2265154, "blastscore": 841, "locus_tag": "WP_001032369.1", "annotation": "hypothetical_protein", "start": 2263904, "perc_ident": 99, "name": "IE7_RS11565", "strand": "+", "evalue": 4.3e-242, "genecluster": "NZ_JH791942_c5"}], ["input|c6|2528220-2528499|-|ctg1_2559|", 28, {"perc_coverage": 100.0, "end": 2263383, "blastscore": 177, "locus_tag": "WP_000842216.1", "annotation": "AbrB/MazE/SpoVT_family_DNA-binding_domain-containing_protein", "start": 2263105, "perc_ident": 100, "name": "IE7_RS11560", "strand": "+", "evalue": 7.8e-43, "genecluster": "NZ_JH791942_c5"}], ["input|c6|2528639-2529518|-|ctg1_2560|", 29, {"perc_coverage": 100.0, "end": 2262964, "blastscore": 564, "locus_tag": "WP_000397983.1", "annotation": "transcriptional_regulator", "start": 2262086, "perc_ident": 100, "name": "IE7_RS11555", "strand": "+", "evalue": 9.3e-159, "genecluster": "NZ_JH791942_c5"}], ["input|c6|2529894-2530146|+|ctg1_2561|", 30, {"perc_coverage": 100.0, "end": 2261709, "blastscore": 168, "locus_tag": "WP_000827561.1", "annotation": "DNA-binding_response_regulator", "start": 2261458, "perc_ident": 100, "name": "IE7_RS11550", "strand": "-", "evalue": 2.5e-40, "genecluster": "NZ_JH791942_c5"}], ["input|c6|2530386-2530989|-|ctg1_2562|", 31, {"perc_coverage": 100.0, "end": 2261217, "blastscore": 382, "locus_tag": "WP_000517260.1", "annotation": "hypothetical_protein", "start": 2260615, "perc_ident": 100, "name": "IE7_RS11545", "strand": "+", "evalue": 2.6e-104, "genecluster": "NZ_JH791942_c5"}], ["input|c6|2531014-2531824|-|ctg1_2563|", 32, {"perc_coverage": 100.0, "end": 2260589, "blastscore": 565, "locus_tag": "WP_000664542.1", "annotation": "hypothetical_protein", "start": 2259780, "perc_ident": 100, "name": "IE7_RS11540", "strand": "+", "evalue": 3.9e-159, "genecluster": "NZ_JH791942_c5"}], ["input|c6|2532068-2533538|-|ctg1_2564|", 33, {"perc_coverage": 100.0, "end": 2259535, "blastscore": 965, "locus_tag": "WP_000287533.1", "annotation": "aminoacyl-histidine_dipeptidase", "start": 2258066, "perc_ident": 100, "name": "IE7_RS11535", "strand": "+", "evalue": 3e-279, "genecluster": "NZ_JH791942_c5"}], ["input|c6|2533749-2534139|+|ctg1_2565|", 34, {"perc_coverage": 100.0, "end": 2257854, "blastscore": 254, "locus_tag": "WP_000713864.1", "annotation": "DUF1093_domain-containing_protein", "start": 2257465, "perc_ident": 100, "name": "IE7_RS11530", "strand": "-", "evalue": 5.4e-66, "genecluster": "NZ_JH791942_c5"}], ["input|c6|2534158-2534335|-|ctg1_2566|", 35, {"perc_coverage": 100.0, "end": 2257445, "blastscore": 109, "locus_tag": "WP_000852627.1", "annotation": "stage_II_sporulation_protein_SB", "start": 2257269, "perc_ident": 100, "name": "IE7_RS11525", "strand": "+", "evalue": 1.6e-22, "genecluster": "NZ_JH791942_c5"}], ["input|c6|2534407-2534536|-|ctg1_2567|", 36, {"perc_coverage": 100.0, "end": 2257196, "blastscore": 82, "locus_tag": "WP_001999836.1", "annotation": "hypothetical_protein", "start": 2257059, "perc_ident": 100, "name": "IE7_RS11520", "strand": "+", "evalue": 9.1e-15, "genecluster": "NZ_JH791942_c5"}], ["input|c6|2534648-2535386|-|ctg1_2568|", 37, {"perc_coverage": 100.0, "end": 2256955, "blastscore": 477, "locus_tag": "WP_000624979.1", "annotation": "stage_II_sporulation_protein_SA", "start": 2256218, "perc_ident": 100, "name": "IE7_RS11515", "strand": "+", "evalue": 1.3e-132, "genecluster": "NZ_JH791942_c5"}], ["input|c6|2535623-2536361|-|ctg1_2569|", 38, {"perc_coverage": 100.0, "end": 2255980, "blastscore": 507, "locus_tag": "WP_000594151.1", "annotation": "2,3-diphosphoglycerate-dependent_phosphoglycerate_mutase", "start": 2255243, "perc_ident": 100, "name": "IE7_RS11510", "strand": "+", "evalue": 1.1e-141, "genecluster": "NZ_JH791942_c5"}], ["input|c6|2536527-2537010|-|ctg1_2570|", 39, {"perc_coverage": 100.0, "end": 2255076, "blastscore": 321, "locus_tag": "WP_000191888.1", "annotation": "MarR_family_transcriptional_regulator", "start": 2254594, "perc_ident": 100, "name": "IE7_RS11505", "strand": "+", "evalue": 5.8e-86, "genecluster": "NZ_JH791942_c5"}], ["input|c6|2537126-2538803|+|ctg1_2571|", 40, {"perc_coverage": 100.0, "end": 2254486, "blastscore": 1116, "locus_tag": "WP_033689678.1", "annotation": "indolepyruvate_decarboxylase", "start": 2252801, "perc_ident": 99, "name": "IE7_RS11500", "strand": "-", "evalue": 0.0, "genecluster": "NZ_JH791942_c5"}]], "core_gene_hits": 3, "blast_score": 35636.0}], [{"cluster_type": "nrps", "description": "Bacillus cereus VD166 supercont1.1, whole genome shotgun sequence", "tags": ["IK9_RS12280", "IK9_RS12285", "IK9_RS12290", "IK9_RS12295", "IK9_RS12300", "IK9_RS12305", "IK9_RS31775", "IK9_RS31785", "IK9_RS31790", "IK9_RS12315", "IK9_RS12320", "IK9_RS12325", "IK9_RS12330", "IK9_RS31795", "IK9_RS12335", "IK9_RS31800", "IK9_RS12340", "IK9_RS12345", "IK9_RS12350", "IK9_RS12355", "IK9_RS12360", "IK9_RS12365", "IK9_RS12370", "IK9_RS12375", "IK9_RS12380", "IK9_RS12385", "IK9_RS12390", "IK9_RS12395", "IK9_RS12400", "IK9_RS12405", "IK9_RS12410", "IK9_RS12415", "IK9_RS12420", "IK9_RS12425", "IK9_RS12430", "IK9_RS12435", "IK9_RS12440", "IK9_RS31810", "IK9_RS12445", "IK9_RS12450", "IK9_RS12455", "IK9_RS12460"], "cluster_label": "c6", "accession": "NZ_JH791854", "proteins": ["WP_001060762.1", "WP_002197777.1", "WP_000737757.1", "WP_001066665.1", "WP_000720016.1", "WP_000844535.1", "WP_011110106.1", "IK9_RS31785", "IK9_RS31790", "WP_000680977.1", "WP_001987408.1", "WP_000470150.1", "WP_000655735.1", "IK9_RS31795", "WP_002042143.1", "WP_002164541.1", "WP_001172945.1", "WP_000701202.1", "WP_001255751.1", "WP_000503028.1", "WP_000180442.1", "WP_000858613.1", "WP_011110100.1", "WP_000677648.1", "WP_000876934.1", "WP_000347993.1", "WP_001032361.1", "WP_000842216.1", "WP_000397979.1", "WP_000827560.1", "WP_000517279.1", "WP_000678374.1", "WP_000287556.1", "WP_000713863.1", "WP_000852629.1", "WP_003275385.1", "WP_000624977.1", "WP_074047530.1", "WP_000594152.1", "WP_000191888.1", "WP_033689139.1", "WP_000497668.1"]}, {"core_bonus": 3, "synteny_score": 24, "hits": 31, "pairings": [["input|c6|2480124-2480946|-|ctg1_2534|", 4, {"perc_coverage": 13.91941391941392, "end": 2416751, "blastscore": 81, "locus_tag": "IK9_RS31790", "annotation": "polysaccharide_deacetylase", "start": 2416638, "perc_ident": 95, "name": "IK9_RS31790", "strand": "-", "evalue": 2.2e-13, "genecluster": "NZ_JH791854_c6"}], ["input|c6|2482825-2484244|-|ctg1_2538|", 8, {"perc_coverage": 100.0, "end": 2418194, "blastscore": 947, "locus_tag": "WP_000680977.1", "annotation": "glucosaminidase", "start": 2416776, "perc_ident": 98, "name": "IK9_RS12315", "strand": "-", "evalue": 6.3e-274, "genecluster": "NZ_JH791854_c6"}], ["input|c6|2485189-2485375|+|ctg1_2539|", 9, {"perc_coverage": 100.0, "end": 2419313, "blastscore": 118, "locus_tag": "WP_001987408.1", "annotation": "hypothetical_protein", "start": 2419128, "perc_ident": 100, "name": "IK9_RS12320", "strand": "+", "evalue": 3.7e-25, "genecluster": "NZ_JH791854_c6"}], ["input|c6|2485741-2486248|-|ctg1_2540|", 10, {"perc_coverage": 100.0, "end": 2420186, "blastscore": 357, "locus_tag": "WP_000470150.1", "annotation": "N-acetyltransferase", "start": 2419680, "perc_ident": 99, "name": "IK9_RS12325", "strand": "-", "evalue": 1e-96, "genecluster": "NZ_JH791854_c6"}], ["input|c6|2486552-2487200|-|ctg1_2541|", 11, {"perc_coverage": 100.0, "end": 2421139, "blastscore": 408, "locus_tag": "WP_000655735.1", "annotation": "hypothetical_protein", "start": 2420492, "perc_ident": 95, "name": "IK9_RS12330", "strand": "-", "evalue": 3.7e-112, "genecluster": "NZ_JH791854_c6"}], ["input|c6|2487695-2488286|+|ctg1_2542|", 12, {"perc_coverage": 100.0, "end": 2422226, "blastscore": 394, "locus_tag": "WP_002042143.1", "annotation": "succinoglycan_biosynthesis_protein", "start": 2421636, "perc_ident": 98, "name": "IK9_RS12335", "strand": "+", "evalue": 5e-108, "genecluster": "NZ_JH791854_c6"}], ["input|c6|2488238-2488511|-|ctg1_2543|", 13, {"perc_coverage": 100.0, "end": 2422451, "blastscore": 188, "locus_tag": "WP_002164541.1", "annotation": "hypothetical_protein", "start": 2422179, "perc_ident": 100, "name": "IK9_RS31800", "strand": "-", "evalue": 3.3e-46, "genecluster": "NZ_JH791854_c6"}], ["input|c6|2492081-2492804|-|ctg1_2548|", 17, {"perc_coverage": 100.0, "end": 2424668, "blastscore": 483, "locus_tag": "WP_001172945.1", "annotation": "thioesterase", "start": 2423946, "perc_ident": 98, "name": "IK9_RS12340", "strand": "-", "evalue": 1.7e-134, "genecluster": "NZ_JH791854_c6"}], ["input|c6|2492790-2493417|-|ctg1_2549|", 18, {"perc_coverage": 100.0, "end": 2425359, "blastscore": 421, "locus_tag": "WP_000701202.1", "annotation": "4'-phosphopantetheinyl_transferase", "start": 2424655, "perc_ident": 99, "name": "IK9_RS12345", "strand": "-", "evalue": 4.1e-116, "genecluster": "NZ_JH791854_c6"}], ["input|c6|2493816-2508699|-|ctg1_2550|", 19, {"perc_coverage": 100.0, "end": 2440563, "blastscore": 9674, "locus_tag": "WP_001255751.1", "annotation": "non-ribosomal_peptide_synthetase", "start": 2425681, "perc_ident": 97, "name": "IK9_RS12350", "strand": "-", "evalue": 0.0, "genecluster": "NZ_JH791854_c6"}], ["input|c6|2493816-2508699|-|ctg1_2550|", 19, {"perc_coverage": 42.177419354838705, "end": 2447030, "blastscore": 2028, "locus_tag": "WP_000503028.1", "annotation": "non-ribosomal_peptide_synthetase", "start": 2440560, "perc_ident": 51, "name": "IK9_RS12355", "strand": "-", "evalue": 0.0, "genecluster": "NZ_JH791854_c6"}], ["input|c6|2508695-2515166|-|ctg1_2551|", 20, {"perc_coverage": 100.0, "end": 2447030, "blastscore": 4151, "locus_tag": "WP_000503028.1", "annotation": "non-ribosomal_peptide_synthetase", "start": 2440560, "perc_ident": 97, "name": "IK9_RS12355", "strand": "-", "evalue": 0.0, "genecluster": "NZ_JH791854_c6"}], ["input|c6|2508695-2515166|-|ctg1_2551|", 20, {"perc_coverage": 97.07792207792207, "end": 2440563, "blastscore": 2025, "locus_tag": "WP_001255751.1", "annotation": "non-ribosomal_peptide_synthetase", "start": 2425681, "perc_ident": 51, "name": "IK9_RS12350", "strand": "-", "evalue": 0.0, "genecluster": "NZ_JH791854_c6"}], ["input|c6|2515168-2519725|-|ctg1_2552|", 21, {"perc_coverage": 100.0, "end": 2451589, "blastscore": 2963, "locus_tag": "WP_000180442.1", "annotation": "non-ribosomal_peptide_synthetase", "start": 2447033, "perc_ident": 97, "name": "IK9_RS12360", "strand": "-", "evalue": 0.0, "genecluster": "NZ_JH791854_c6"}], ["input|c6|2515168-2519725|-|ctg1_2552|", 21, {"perc_coverage": 100.7905138339921, "end": 2440563, "blastscore": 1254, "locus_tag": "WP_001255751.1", "annotation": "non-ribosomal_peptide_synthetase", "start": 2425681, "perc_ident": 47, "name": "IK9_RS12350", "strand": "-", "evalue": 0.0, "genecluster": "NZ_JH791854_c6"}], ["input|c6|2515168-2519725|-|ctg1_2552|", 21, {"perc_coverage": 97.03557312252964, "end": 2447030, "blastscore": 675, "locus_tag": "WP_000503028.1", "annotation": "non-ribosomal_peptide_synthetase", "start": 2440560, "perc_ident": 32, "name": "IK9_RS12355", "strand": "-", "evalue": 2e-191, "genecluster": "NZ_JH791854_c6"}], ["input|c6|2519738-2520992|-|ctg1_2553|", 22, {"perc_coverage": 100.0, "end": 2452856, "blastscore": 798, "locus_tag": "WP_000858613.1", "annotation": "MFS_transporter", "start": 2451603, "perc_ident": 100, "name": "IK9_RS12365", "strand": "-", "evalue": 4.2e-229, "genecluster": "NZ_JH791854_c6"}], ["input|c6|2522052-2522643|-|ctg1_2554|", 23, {"perc_coverage": 100.0, "end": 2454548, "blastscore": 398, "locus_tag": "WP_011110100.1", "annotation": "SGNH/GDSL_hydrolase_family_protein", "start": 2453916, "perc_ident": 99, "name": "IK9_RS12370", "strand": "-", "evalue": 6e-109, "genecluster": "NZ_JH791854_c6"}], ["input|c6|2523064-2524378|-|ctg1_2555|", 24, {"perc_coverage": 100.0, "end": 2456240, "blastscore": 807, "locus_tag": "WP_000677648.1", "annotation": "D-alanyl-D-alanine_carboxypeptidase", "start": 2454927, "perc_ident": 95, "name": "IK9_RS12375", "strand": "-", "evalue": 7.3e-232, "genecluster": "NZ_JH791854_c6"}], ["input|c6|2524709-2525369|-|ctg1_2556|", 25, {"perc_coverage": 100.0, "end": 2457372, "blastscore": 461, "locus_tag": "WP_000876934.1", "annotation": "antibiotic_acetyltransferase", "start": 2456713, "perc_ident": 99, "name": "IK9_RS12380", "strand": "-", "evalue": 6.4e-128, "genecluster": "NZ_JH791854_c6"}], ["input|c6|2525622-2526381|-|ctg1_2557|", 26, {"perc_coverage": 100.0, "end": 2458383, "blastscore": 458, "locus_tag": "WP_000347993.1", "annotation": "membrane_protein", "start": 2457625, "perc_ident": 97, "name": "IK9_RS12385", "strand": "-", "evalue": 3.7e-127, "genecluster": "NZ_JH791854_c6"}], ["input|c6|2526448-2527699|-|ctg1_2558|", 27, {"perc_coverage": 100.0, "end": 2459701, "blastscore": 829, "locus_tag": "WP_001032361.1", "annotation": "hypothetical_protein", "start": 2458451, "perc_ident": 97, "name": "IK9_RS12390", "strand": "-", "evalue": 1.3e-238, "genecluster": "NZ_JH791854_c6"}], ["input|c6|2528220-2528499|-|ctg1_2559|", 28, {"perc_coverage": 100.0, "end": 2460595, "blastscore": 177, "locus_tag": "WP_000842216.1", "annotation": "AbrB/MazE/SpoVT_family_DNA-binding_domain-containing_protein", "start": 2460317, "perc_ident": 100, "name": "IK9_RS12395", "strand": "-", "evalue": 7.8e-43, "genecluster": "NZ_JH791854_c6"}], ["input|c6|2528639-2529518|-|ctg1_2560|", 29, {"perc_coverage": 100.0, "end": 2461614, "blastscore": 557, "locus_tag": "WP_000397979.1", "annotation": "transcriptional_regulator", "start": 2460736, "perc_ident": 99, "name": "IK9_RS12400", "strand": "-", "evalue": 1.1e-156, "genecluster": "NZ_JH791854_c6"}], ["input|c6|2529894-2530146|+|ctg1_2561|", 30, {"perc_coverage": 100.0, "end": 2462240, "blastscore": 165, "locus_tag": "WP_000827560.1", "annotation": "DNA-binding_response_regulator", "start": 2461989, "perc_ident": 98, "name": "IK9_RS12405", "strand": "+", "evalue": 2.1e-39, "genecluster": "NZ_JH791854_c6"}], ["input|c6|2530386-2530989|-|ctg1_2562|", 31, {"perc_coverage": 100.0, "end": 2463086, "blastscore": 370, "locus_tag": "WP_000517279.1", "annotation": "hypothetical_protein", "start": 2462484, "perc_ident": 97, "name": "IK9_RS12410", "strand": "-", "evalue": 1e-100, "genecluster": "NZ_JH791854_c6"}], ["input|c6|2531014-2531824|-|ctg1_2563|", 32, {"perc_coverage": 100.0, "end": 2463921, "blastscore": 547, "locus_tag": "WP_000678374.1", "annotation": "hypothetical_protein", "start": 2463112, "perc_ident": 97, "name": "IK9_RS12415", "strand": "-", "evalue": 6.4e-154, "genecluster": "NZ_JH791854_c6"}], ["input|c6|2532068-2533538|-|ctg1_2564|", 33, {"perc_coverage": 100.0, "end": 2465636, "blastscore": 949, "locus_tag": "WP_000287556.1", "annotation": "aminoacyl-histidine_dipeptidase", "start": 2464167, "perc_ident": 98, "name": "IK9_RS12420", "strand": "-", "evalue": 1.3e-274, "genecluster": "NZ_JH791854_c6"}], ["input|c6|2533749-2534139|+|ctg1_2565|", 34, {"perc_coverage": 100.0, "end": 2466237, "blastscore": 247, "locus_tag": "WP_000713863.1", "annotation": "DUF1093_domain-containing_protein", "start": 2465848, "perc_ident": 98, "name": "IK9_RS12425", "strand": "+", "evalue": 6.6e-64, "genecluster": "NZ_JH791854_c6"}], ["input|c6|2534158-2534335|-|ctg1_2566|", 35, {"perc_coverage": 100.0, "end": 2466433, "blastscore": 108, "locus_tag": "WP_000852629.1", "annotation": "stage_II_sporulation_protein_SB", "start": 2466257, "perc_ident": 98, "name": "IK9_RS12430", "strand": "-", "evalue": 3.6e-22, "genecluster": "NZ_JH791854_c6"}], ["input|c6|2534407-2534536|-|ctg1_2567|", 36, {"perc_coverage": 100.0, "end": 2466643, "blastscore": 80, "locus_tag": "WP_003275385.1", "annotation": "hypothetical_protein", "start": 2466506, "perc_ident": 98, "name": "IK9_RS12435", "strand": "-", "evalue": 5.9e-14, "genecluster": "NZ_JH791854_c6"}], ["input|c6|2534648-2535386|-|ctg1_2568|", 37, {"perc_coverage": 100.0, "end": 2467484, "blastscore": 475, "locus_tag": "WP_000624977.1", "annotation": "stage_II_sporulation_protein_SA", "start": 2466747, "perc_ident": 99, "name": "IK9_RS12440", "strand": "-", "evalue": 4.8e-132, "genecluster": "NZ_JH791854_c6"}], ["input|c6|2535623-2536361|-|ctg1_2569|", 38, {"perc_coverage": 100.0, "end": 2468460, "blastscore": 504, "locus_tag": "WP_000594152.1", "annotation": "2,3-bisphosphoglycerate-dependent_phosphoglycerate_mutase", "start": 2467723, "perc_ident": 100, "name": "IK9_RS12445", "strand": "-", "evalue": 7.4e-141, "genecluster": "NZ_JH791854_c6"}], ["input|c6|2536527-2537010|-|ctg1_2570|", 39, {"perc_coverage": 100.0, "end": 2469109, "blastscore": 321, "locus_tag": "WP_000191888.1", "annotation": "MarR_family_transcriptional_regulator", "start": 2468627, "perc_ident": 100, "name": "IK9_RS12450", "strand": "-", "evalue": 5.8e-86, "genecluster": "NZ_JH791854_c6"}], ["input|c6|2537126-2538803|+|ctg1_2571|", 40, {"perc_coverage": 100.0, "end": 2470902, "blastscore": 1091, "locus_tag": "WP_033689139.1", "annotation": "indolepyruvate_decarboxylase", "start": 2469217, "perc_ident": 96, "name": "IK9_RS12455", "strand": "+", "evalue": 0.0, "genecluster": "NZ_JH791854_c6"}]], "core_gene_hits": 3, "blast_score": 35509.0}], [{"cluster_type": "nrps", "description": "Bacillus thuringiensis BMB171, complete genome", "tags": ["BMB171_RS12040", "BMB171_RS12045", "BMB171_RS12050", "BMB171_RS12055", "BMB171_RS29325", "BMB171_RS12060", "BMB171_RS12065", "BMB171_RS12070", "BMB171_RS12075", "BMB171_RS12080", "BMB171_RS12085", "BMB171_RS12090", "BMB171_RS12095", "BMB171_RS12100", "BMB171_RS12105", "BMB171_RS12110", "BMB171_RS12115", "BMB171_RS12120", "BMB171_RS12125", "BMB171_RS12130", "BMB171_RS12135", "BMB171_RS12140", "BMB171_RS12145", "BMB171_RS12150", "BMB171_RS12155", "BMB171_RS12160", "BMB171_RS12170", "BMB171_RS12175", "BMB171_RS29330", "BMB171_RS12180", "BMB171_RS12185", "BMB171_RS12190", "BMB171_RS12195", "BMB171_RS29335", "BMB171_RS29340", "BMB171_RS29350", "BMB171_RS12205", "BMB171_RS29355", "BMB171_RS12210", "BMB171_RS29360", "BMB171_RS12215", "BMB171_RS12220", "BMB171_RS12225", "BMB171_RS12230", "BMB171_RS29365"], "cluster_label": "c5", "accession": "NC_014171", "proteins": ["WP_002025805.1", "WP_033693153.1", "WP_000191888.1", "WP_000594152.1", "WP_074047530.1", "WP_000624977.1", "WP_003275385.1", "WP_000852629.1", "WP_000713860.1", "WP_000287556.1", "WP_000678370.1", "WP_000517274.1", "WP_000827560.1", "WP_000397979.1", "WP_000842216.1", "WP_001032376.1", "WP_000347993.1", "WP_000876938.1", "WP_011110099.1", "WP_080517843.1", "WP_000858619.1", "WP_000180452.1", "WP_000503030.1", "WP_001255755.1", "WP_000701201.1", "WP_001172944.1", "WP_000383191.1", "WP_002025817.1", "BMB171_RS29330", "WP_000655737.1", "WP_000470154.1", "WP_001987408.1", "WP_000680977.1", "BMB171_RS29335", "BMB171_RS29340", "WP_011110106.1", "WP_000844534.1", "WP_073339616.1", "WP_000331134.1", "BMB171_RS29360", "WP_080517882.1", "WP_000532026.1", "WP_000520480.1", "WP_001038972.1", "WP_073340109.1"]}, {"core_bonus": 3, "synteny_score": 24, "hits": 31, "pairings": [["input|c6|2480124-2480946|-|ctg1_2534|", 4, {"perc_coverage": 13.91941391941392, "end": 2381018, "blastscore": 79, "locus_tag": "BMB171_RS29335", "annotation": "polysaccharide_deacetylase", "start": 2380905, "perc_ident": 92, "name": "BMB171_RS29335", "strand": "+", "evalue": 6.5e-13, "genecluster": "NC_014171_c5"}], ["input|c6|2482825-2484244|-|ctg1_2538|", 8, {"perc_coverage": 100.0, "end": 2380880, "blastscore": 947, "locus_tag": "WP_000680977.1", "annotation": "glucosaminidase", "start": 2379462, "perc_ident": 98, "name": "BMB171_RS12195", "strand": "+", "evalue": 6.3e-274, "genecluster": "NC_014171_c5"}], ["input|c6|2485189-2485375|+|ctg1_2539|", 9, {"perc_coverage": 100.0, "end": 2378528, "blastscore": 118, "locus_tag": "WP_001987408.1", "annotation": "hypothetical_protein", "start": 2378343, "perc_ident": 100, "name": "BMB171_RS12190", "strand": "-", "evalue": 3.7e-25, "genecluster": "NC_014171_c5"}], ["input|c6|2485741-2486248|-|ctg1_2540|", 10, {"perc_coverage": 100.0, "end": 2377976, "blastscore": 354, "locus_tag": "WP_000470154.1", "annotation": "N-acetyltransferase", "start": 2377470, "perc_ident": 99, "name": "BMB171_RS12185", "strand": "+", "evalue": 5e-96, "genecluster": "NC_014171_c5"}], ["input|c6|2486552-2487200|-|ctg1_2541|", 11, {"perc_coverage": 100.0, "end": 2377217, "blastscore": 404, "locus_tag": "WP_000655737.1", "annotation": "hypothetical_protein", "start": 2376570, "perc_ident": 94, "name": "BMB171_RS12180", "strand": "+", "evalue": 5.3e-111, "genecluster": "NC_014171_c5"}], ["input|c6|2487695-2488286|+|ctg1_2542|", 12, {"perc_coverage": 100.0, "end": 2376073, "blastscore": 394, "locus_tag": "WP_002025817.1", "annotation": "succinoglycan_biosynthesis_protein", "start": 2375483, "perc_ident": 98, "name": "BMB171_RS12175", "strand": "-", "evalue": 8.6e-108, "genecluster": "NC_014171_c5"}], ["input|c6|2488238-2488511|-|ctg1_2543|", 13, {"perc_coverage": 77.77777777777779, "end": 2375482, "blastscore": 150, "locus_tag": "WP_000383191.1", "annotation": "hypothetical_protein", "start": 2375270, "perc_ident": 100, "name": "BMB171_RS12170", "strand": "+", "evalue": 7.6e-35, "genecluster": "NC_014171_c5"}], ["input|c6|2492081-2492804|-|ctg1_2548|", 17, {"perc_coverage": 100.0, "end": 2373763, "blastscore": 485, "locus_tag": "WP_001172944.1", "annotation": "thioesterase", "start": 2373041, "perc_ident": 98, "name": "BMB171_RS12160", "strand": "+", "evalue": 2.7e-135, "genecluster": "NC_014171_c5"}], ["input|c6|2492790-2493417|-|ctg1_2549|", 18, {"perc_coverage": 100.0, "end": 2373054, "blastscore": 419, "locus_tag": "WP_000701201.1", "annotation": "4'-phosphopantetheinyl_transferase", "start": 2372350, "perc_ident": 99, "name": "BMB171_RS12155", "strand": "+", "evalue": 2e-115, "genecluster": "NC_014171_c5"}], ["input|c6|2493816-2508699|-|ctg1_2550|", 19, {"perc_coverage": 100.0, "end": 2372028, "blastscore": 9649, "locus_tag": "WP_001255755.1", "annotation": "non-ribosomal_peptide_synthetase", "start": 2357146, "perc_ident": 97, "name": "BMB171_RS12150", "strand": "+", "evalue": 0.0, "genecluster": "NC_014171_c5"}], ["input|c6|2493816-2508699|-|ctg1_2550|", 19, {"perc_coverage": 42.177419354838705, "end": 2357149, "blastscore": 2043, "locus_tag": "WP_000503030.1", "annotation": "non-ribosomal_peptide_synthetase", "start": 2350679, "perc_ident": 51, "name": "BMB171_RS12145", "strand": "+", "evalue": 0.0, "genecluster": "NC_014171_c5"}], ["input|c6|2508695-2515166|-|ctg1_2551|", 20, {"perc_coverage": 100.0, "end": 2357149, "blastscore": 4147, "locus_tag": "WP_000503030.1", "annotation": "non-ribosomal_peptide_synthetase", "start": 2350679, "perc_ident": 96, "name": "BMB171_RS12145", "strand": "+", "evalue": 0.0, "genecluster": "NC_014171_c5"}], ["input|c6|2508695-2515166|-|ctg1_2551|", 20, {"perc_coverage": 97.07792207792207, "end": 2372028, "blastscore": 2024, "locus_tag": "WP_001255755.1", "annotation": "non-ribosomal_peptide_synthetase", "start": 2357146, "perc_ident": 51, "name": "BMB171_RS12150", "strand": "+", "evalue": 0.0, "genecluster": "NC_014171_c5"}], ["input|c6|2515168-2519725|-|ctg1_2552|", 21, {"perc_coverage": 100.0, "end": 2350676, "blastscore": 2978, "locus_tag": "WP_000180452.1", "annotation": "non-ribosomal_peptide_synthetase", "start": 2346120, "perc_ident": 98, "name": "BMB171_RS12140", "strand": "+", "evalue": 0.0, "genecluster": "NC_014171_c5"}], ["input|c6|2515168-2519725|-|ctg1_2552|", 21, {"perc_coverage": 100.7905138339921, "end": 2372028, "blastscore": 1250, "locus_tag": "WP_001255755.1", "annotation": "non-ribosomal_peptide_synthetase", "start": 2357146, "perc_ident": 46, "name": "BMB171_RS12150", "strand": "+", "evalue": 0.0, "genecluster": "NC_014171_c5"}], ["input|c6|2515168-2519725|-|ctg1_2552|", 21, {"perc_coverage": 97.03557312252964, "end": 2357149, "blastscore": 669, "locus_tag": "WP_000503030.1", "annotation": "non-ribosomal_peptide_synthetase", "start": 2350679, "perc_ident": 32, "name": "BMB171_RS12145", "strand": "+", "evalue": 8.2e-190, "genecluster": "NC_014171_c5"}], ["input|c6|2519738-2520992|-|ctg1_2553|", 22, {"perc_coverage": 100.0, "end": 2346106, "blastscore": 796, "locus_tag": "WP_000858619.1", "annotation": "MFS_transporter", "start": 2344853, "perc_ident": 100, "name": "BMB171_RS12135", "strand": "+", "evalue": 1.6e-228, "genecluster": "NC_014171_c5"}], ["input|c6|2522052-2522643|-|ctg1_2554|", 23, {"perc_coverage": 100.0, "end": 2343788, "blastscore": 401, "locus_tag": "WP_080517843.1", "annotation": "SGNH/GDSL_hydrolase_family_protein", "start": 2343156, "perc_ident": 100, "name": "BMB171_RS12130", "strand": "+", "evalue": 7e-110, "genecluster": "NC_014171_c5"}], ["input|c6|2523064-2524378|-|ctg1_2555|", 24, {"perc_coverage": 100.0, "end": 2342812, "blastscore": 831, "locus_tag": "WP_011110099.1", "annotation": "D-alanyl-D-alanine_carboxypeptidase", "start": 2341499, "perc_ident": 97, "name": "BMB171_RS12125", "strand": "+", "evalue": 3.6e-239, "genecluster": "NC_014171_c5"}], ["input|c6|2524709-2525369|-|ctg1_2556|", 25, {"perc_coverage": 100.0, "end": 2341169, "blastscore": 461, "locus_tag": "WP_000876938.1", "annotation": "antibiotic_acetyltransferase", "start": 2340510, "perc_ident": 99, "name": "BMB171_RS12120", "strand": "+", "evalue": 6.4e-128, "genecluster": "NC_014171_c5"}], ["input|c6|2525622-2526381|-|ctg1_2557|", 26, {"perc_coverage": 100.0, "end": 2340256, "blastscore": 458, "locus_tag": "WP_000347993.1", "annotation": "membrane_protein", "start": 2339498, "perc_ident": 97, "name": "BMB171_RS12115", "strand": "+", "evalue": 3.7e-127, "genecluster": "NC_014171_c5"}], ["input|c6|2526448-2527699|-|ctg1_2558|", 27, {"perc_coverage": 100.0, "end": 2339430, "blastscore": 832, "locus_tag": "WP_001032376.1", "annotation": "hypothetical_protein", "start": 2338180, "perc_ident": 97, "name": "BMB171_RS12110", "strand": "+", "evalue": 2.6e-239, "genecluster": "NC_014171_c5"}], ["input|c6|2528220-2528499|-|ctg1_2559|", 28, {"perc_coverage": 100.0, "end": 2337564, "blastscore": 177, "locus_tag": "WP_000842216.1", "annotation": "AbrB/MazE/SpoVT_family_DNA-binding_domain-containing_protein", "start": 2337286, "perc_ident": 100, "name": "BMB171_RS12105", "strand": "+", "evalue": 7.8e-43, "genecluster": "NC_014171_c5"}], ["input|c6|2528639-2529518|-|ctg1_2560|", 29, {"perc_coverage": 100.0, "end": 2337145, "blastscore": 557, "locus_tag": "WP_000397979.1", "annotation": "transcriptional_regulator", "start": 2336267, "perc_ident": 99, "name": "BMB171_RS12100", "strand": "+", "evalue": 1.1e-156, "genecluster": "NC_014171_c5"}], ["input|c6|2529894-2530146|+|ctg1_2561|", 30, {"perc_coverage": 100.0, "end": 2335892, "blastscore": 165, "locus_tag": "WP_000827560.1", "annotation": "DNA-binding_response_regulator", "start": 2335641, "perc_ident": 98, "name": "BMB171_RS12095", "strand": "-", "evalue": 2.1e-39, "genecluster": "NC_014171_c5"}], ["input|c6|2530386-2530989|-|ctg1_2562|", 31, {"perc_coverage": 100.0, "end": 2335397, "blastscore": 367, "locus_tag": "WP_000517274.1", "annotation": "hypothetical_protein", "start": 2334795, "perc_ident": 97, "name": "BMB171_RS12090", "strand": "+", "evalue": 8.8e-100, "genecluster": "NC_014171_c5"}], ["input|c6|2531014-2531824|-|ctg1_2563|", 32, {"perc_coverage": 100.0, "end": 2334769, "blastscore": 550, "locus_tag": "WP_000678370.1", "annotation": "hypothetical_protein", "start": 2333960, "perc_ident": 97, "name": "BMB171_RS12085", "strand": "+", "evalue": 1.3e-154, "genecluster": "NC_014171_c5"}], ["input|c6|2532068-2533538|-|ctg1_2564|", 33, {"perc_coverage": 100.0, "end": 2333714, "blastscore": 949, "locus_tag": "WP_000287556.1", "annotation": "aminoacyl-histidine_dipeptidase", "start": 2332245, "perc_ident": 98, "name": "BMB171_RS12080", "strand": "+", "evalue": 1.3e-274, "genecluster": "NC_014171_c5"}], ["input|c6|2533749-2534139|+|ctg1_2565|", 34, {"perc_coverage": 100.0, "end": 2332033, "blastscore": 249, "locus_tag": "WP_000713860.1", "annotation": "DUF1093_domain-containing_protein", "start": 2331644, "perc_ident": 98, "name": "BMB171_RS12075", "strand": "-", "evalue": 2.3e-64, "genecluster": "NC_014171_c5"}], ["input|c6|2534158-2534335|-|ctg1_2566|", 35, {"perc_coverage": 100.0, "end": 2331624, "blastscore": 108, "locus_tag": "WP_000852629.1", "annotation": "stage_II_sporulation_protein_SB", "start": 2331448, "perc_ident": 98, "name": "BMB171_RS12070", "strand": "+", "evalue": 3.6e-22, "genecluster": "NC_014171_c5"}], ["input|c6|2534407-2534536|-|ctg1_2567|", 36, {"perc_coverage": 100.0, "end": 2331375, "blastscore": 80, "locus_tag": "WP_003275385.1", "annotation": "hypothetical_protein", "start": 2331238, "perc_ident": 98, "name": "BMB171_RS12065", "strand": "+", "evalue": 5.9e-14, "genecluster": "NC_014171_c5"}], ["input|c6|2534648-2535386|-|ctg1_2568|", 37, {"perc_coverage": 100.0, "end": 2331134, "blastscore": 475, "locus_tag": "WP_000624977.1", "annotation": "stage_II_sporulation_protein_SA", "start": 2330397, "perc_ident": 99, "name": "BMB171_RS12060", "strand": "+", "evalue": 4.8e-132, "genecluster": "NC_014171_c5"}], ["input|c6|2535623-2536361|-|ctg1_2569|", 38, {"perc_coverage": 100.0, "end": 2330158, "blastscore": 504, "locus_tag": "WP_000594152.1", "annotation": "2,3-bisphosphoglycerate-dependent_phosphoglycerate_mutase", "start": 2329421, "perc_ident": 100, "name": "BMB171_RS12055", "strand": "+", "evalue": 7.4e-141, "genecluster": "NC_014171_c5"}], ["input|c6|2536527-2537010|-|ctg1_2570|", 39, {"perc_coverage": 100.0, "end": 2329254, "blastscore": 321, "locus_tag": "WP_000191888.1", "annotation": "MarR_family_transcriptional_regulator", "start": 2328772, "perc_ident": 100, "name": "BMB171_RS12050", "strand": "+", "evalue": 5.8e-86, "genecluster": "NC_014171_c5"}], ["input|c6|2537126-2538803|+|ctg1_2571|", 40, {"perc_coverage": 100.0, "end": 2328664, "blastscore": 1095, "locus_tag": "WP_033693153.1", "annotation": "indolepyruvate_decarboxylase", "start": 2326979, "perc_ident": 96, "name": "BMB171_RS12045", "strand": "-", "evalue": 0.0, "genecluster": "NC_014171_c5"}]], "core_gene_hits": 3, "blast_score": 35486.0}], [{"cluster_type": "nrps", "description": "Bacillus cereus strain M13 chromosome, complete genome", "tags": ["BA201_RS12785", "BA201_RS12790", "BA201_RS12795", "BA201_RS12800", "BA201_RS12805", "BA201_RS12810", "BA201_RS12815", "BA201_RS12820", "BA201_RS12825", "BA201_RS12830", "BA201_RS12835", "BA201_RS12840", "BA201_RS12845", "BA201_RS12850", "BA201_RS12855", "BA201_RS12860", "BA201_RS12865", "BA201_RS12870", "BA201_RS12875", "BA201_RS12880", "BA201_RS12885", "BA201_RS12890", "BA201_RS12895", "BA201_RS12900", "BA201_RS12905", "BA201_RS12910", "BA201_RS12915", "BA201_RS12920", "BA201_RS12925", "BA201_RS12930", "BA201_RS12935", "BA201_RS12940", "BA201_RS12945", "BA201_RS12950", "BA201_RS12955", "BA201_RS12960", "BA201_RS12965", "BA201_RS12970", "BA201_RS12975", "BA201_RS12980", "BA201_RS12985", "BA201_RS12990", "BA201_RS12995", "BA201_RS13000", "BA201_RS13005"], "cluster_label": "c5", "accession": "NZ_CP016360", "proteins": ["WP_002025805.1", "WP_002025806.1", "WP_000191888.1", "WP_000594152.1", "WP_073339642.1", "WP_000624977.1", "WP_003275385.1", "WP_000852629.1", "WP_000713862.1", "WP_000287555.1", "WP_000678368.1", "WP_000517274.1", "WP_000827560.1", "WP_000397979.1", "WP_000842216.1", "WP_001032358.1", "WP_000347994.1", "WP_000876937.1", "WP_000677695.1", "WP_011110100.1", "WP_000858622.1", "WP_000180453.1", "WP_000503024.1", "WP_001255754.1", "WP_000701201.1", "WP_001172944.1", "WP_000383191.1", "WP_002025817.1", "BA201_RS12925", "WP_000655738.1", "WP_000470146.1", "WP_001987408.1", "WP_000680977.1", "BA201_RS12950", "BA201_RS12955", "WP_011110106.1", "WP_000844534.1", "WP_073339616.1", "WP_000331133.1", "BA201_RS12980", "WP_080517882.1", "WP_000532026.1", "WP_000520480.1", "WP_001038972.1", "WP_073340109.1"]}, {"core_bonus": 3, "synteny_score": 24, "hits": 31, "pairings": [["input|c6|2480124-2480946|-|ctg1_2534|", 4, {"perc_coverage": 13.91941391941392, "end": 2439463, "blastscore": 79, "locus_tag": "BA201_RS12950", "annotation": "polysaccharide_deacetylase", "start": 2439350, "perc_ident": 92, "name": "BA201_RS12950", "strand": "+", "evalue": 6.5e-13, "genecluster": "NZ_CP016360_c5"}], ["input|c6|2482825-2484244|-|ctg1_2538|", 8, {"perc_coverage": 100.0, "end": 2439325, "blastscore": 947, "locus_tag": "WP_000680977.1", "annotation": "glucosaminidase", "start": 2437907, "perc_ident": 98, "name": "BA201_RS12945", "strand": "+", "evalue": 6.3e-274, "genecluster": "NZ_CP016360_c5"}], ["input|c6|2485189-2485375|+|ctg1_2539|", 9, {"perc_coverage": 100.0, "end": 2436973, "blastscore": 118, "locus_tag": "WP_001987408.1", "annotation": "hypothetical_protein", "start": 2436788, "perc_ident": 100, "name": "BA201_RS12940", "strand": "-", "evalue": 3.7e-25, "genecluster": "NZ_CP016360_c5"}], ["input|c6|2485741-2486248|-|ctg1_2540|", 10, {"perc_coverage": 100.0, "end": 2436421, "blastscore": 358, "locus_tag": "WP_000470146.1", "annotation": "N-acetyltransferase", "start": 2435915, "perc_ident": 99, "name": "BA201_RS12935", "strand": "+", "evalue": 4.5e-97, "genecluster": "NZ_CP016360_c5"}], ["input|c6|2486552-2487200|-|ctg1_2541|", 11, {"perc_coverage": 100.0, "end": 2435609, "blastscore": 407, "locus_tag": "WP_000655738.1", "annotation": "hypothetical_protein", "start": 2434962, "perc_ident": 95, "name": "BA201_RS12930", "strand": "+", "evalue": 1.1e-111, "genecluster": "NZ_CP016360_c5"}], ["input|c6|2487695-2488286|+|ctg1_2542|", 12, {"perc_coverage": 100.0, "end": 2434465, "blastscore": 394, "locus_tag": "WP_002025817.1", "annotation": "succinoglycan_biosynthesis_protein", "start": 2433875, "perc_ident": 98, "name": "BA201_RS12920", "strand": "-", "evalue": 8.6e-108, "genecluster": "NZ_CP016360_c5"}], ["input|c6|2488238-2488511|-|ctg1_2543|", 13, {"perc_coverage": 77.77777777777779, "end": 2433874, "blastscore": 150, "locus_tag": "WP_000383191.1", "annotation": "hypothetical_protein", "start": 2433662, "perc_ident": 100, "name": "BA201_RS12915", "strand": "+", "evalue": 7.6e-35, "genecluster": "NZ_CP016360_c5"}], ["input|c6|2492081-2492804|-|ctg1_2548|", 17, {"perc_coverage": 100.0, "end": 2432156, "blastscore": 485, "locus_tag": "WP_001172944.1", "annotation": "thioesterase", "start": 2431434, "perc_ident": 98, "name": "BA201_RS12910", "strand": "+", "evalue": 2.7e-135, "genecluster": "NZ_CP016360_c5"}], ["input|c6|2492790-2493417|-|ctg1_2549|", 18, {"perc_coverage": 100.0, "end": 2431447, "blastscore": 419, "locus_tag": "WP_000701201.1", "annotation": "4'-phosphopantetheinyl_transferase", "start": 2430743, "perc_ident": 99, "name": "BA201_RS12905", "strand": "+", "evalue": 2e-115, "genecluster": "NZ_CP016360_c5"}], ["input|c6|2493816-2508699|-|ctg1_2550|", 19, {"perc_coverage": 100.0, "end": 2430421, "blastscore": 9649, "locus_tag": "WP_001255754.1", "annotation": "non-ribosomal_peptide_synthetase", "start": 2415539, "perc_ident": 97, "name": "BA201_RS12900", "strand": "+", "evalue": 0.0, "genecluster": "NZ_CP016360_c5"}], ["input|c6|2493816-2508699|-|ctg1_2550|", 19, {"perc_coverage": 42.177419354838705, "end": 2415542, "blastscore": 2042, "locus_tag": "WP_000503024.1", "annotation": "non-ribosomal_peptide_synthetase", "start": 2409072, "perc_ident": 51, "name": "BA201_RS12895", "strand": "+", "evalue": 0.0, "genecluster": "NZ_CP016360_c5"}], ["input|c6|2508695-2515166|-|ctg1_2551|", 20, {"perc_coverage": 100.0, "end": 2415542, "blastscore": 4145, "locus_tag": "WP_000503024.1", "annotation": "non-ribosomal_peptide_synthetase", "start": 2409072, "perc_ident": 96, "name": "BA201_RS12895", "strand": "+", "evalue": 0.0, "genecluster": "NZ_CP016360_c5"}], ["input|c6|2508695-2515166|-|ctg1_2551|", 20, {"perc_coverage": 97.07792207792207, "end": 2430421, "blastscore": 2024, "locus_tag": "WP_001255754.1", "annotation": "non-ribosomal_peptide_synthetase", "start": 2415539, "perc_ident": 51, "name": "BA201_RS12900", "strand": "+", "evalue": 0.0, "genecluster": "NZ_CP016360_c5"}], ["input|c6|2515168-2519725|-|ctg1_2552|", 21, {"perc_coverage": 100.0, "end": 2409069, "blastscore": 2966, "locus_tag": "WP_000180453.1", "annotation": "non-ribosomal_peptide_synthetase", "start": 2404513, "perc_ident": 97, "name": "BA201_RS12890", "strand": "+", "evalue": 0.0, "genecluster": "NZ_CP016360_c5"}], ["input|c6|2515168-2519725|-|ctg1_2552|", 21, {"perc_coverage": 100.7905138339921, "end": 2430421, "blastscore": 1249, "locus_tag": "WP_001255754.1", "annotation": "non-ribosomal_peptide_synthetase", "start": 2415539, "perc_ident": 46, "name": "BA201_RS12900", "strand": "+", "evalue": 0.0, "genecluster": "NZ_CP016360_c5"}], ["input|c6|2515168-2519725|-|ctg1_2552|", 21, {"perc_coverage": 97.03557312252964, "end": 2415542, "blastscore": 669, "locus_tag": "WP_000503024.1", "annotation": "non-ribosomal_peptide_synthetase", "start": 2409072, "perc_ident": 32, "name": "BA201_RS12895", "strand": "+", "evalue": 8.2e-190, "genecluster": "NZ_CP016360_c5"}], ["input|c6|2519738-2520992|-|ctg1_2553|", 22, {"perc_coverage": 100.0, "end": 2404499, "blastscore": 795, "locus_tag": "WP_000858622.1", "annotation": "MFS_transporter", "start": 2403246, "perc_ident": 100, "name": "BA201_RS12885", "strand": "+", "evalue": 2.7e-228, "genecluster": "NZ_CP016360_c5"}], ["input|c6|2522052-2522643|-|ctg1_2554|", 23, {"perc_coverage": 100.0, "end": 2402187, "blastscore": 398, "locus_tag": "WP_011110100.1", "annotation": "SGNH/GDSL_hydrolase_family_protein", "start": 2401555, "perc_ident": 99, "name": "BA201_RS12880", "strand": "+", "evalue": 6e-109, "genecluster": "NZ_CP016360_c5"}], ["input|c6|2523064-2524378|-|ctg1_2555|", 24, {"perc_coverage": 100.0, "end": 2401211, "blastscore": 799, "locus_tag": "WP_000677695.1", "annotation": "D-alanyl-D-alanine_carboxypeptidase", "start": 2399898, "perc_ident": 94, "name": "BA201_RS12875", "strand": "+", "evalue": 1.5e-229, "genecluster": "NZ_CP016360_c5"}], ["input|c6|2524709-2525369|-|ctg1_2556|", 25, {"perc_coverage": 100.0, "end": 2399423, "blastscore": 458, "locus_tag": "WP_000876937.1", "annotation": "antibiotic_acetyltransferase", "start": 2398764, "perc_ident": 99, "name": "BA201_RS12870", "strand": "+", "evalue": 3.2e-127, "genecluster": "NZ_CP016360_c5"}], ["input|c6|2525622-2526381|-|ctg1_2557|", 26, {"perc_coverage": 100.0, "end": 2398510, "blastscore": 456, "locus_tag": "WP_000347994.1", "annotation": "membrane_protein", "start": 2397752, "perc_ident": 97, "name": "BA201_RS12865", "strand": "+", "evalue": 1.8e-126, "genecluster": "NZ_CP016360_c5"}], ["input|c6|2526448-2527699|-|ctg1_2558|", 27, {"perc_coverage": 100.0, "end": 2397684, "blastscore": 832, "locus_tag": "WP_001032358.1", "annotation": "hypothetical_protein", "start": 2396434, "perc_ident": 97, "name": "BA201_RS12860", "strand": "+", "evalue": 2.6e-239, "genecluster": "NZ_CP016360_c5"}], ["input|c6|2528220-2528499|-|ctg1_2559|", 28, {"perc_coverage": 100.0, "end": 2395818, "blastscore": 177, "locus_tag": "WP_000842216.1", "annotation": "AbrB/MazE/SpoVT_family_DNA-binding_domain-containing_protein", "start": 2395540, "perc_ident": 100, "name": "BA201_RS12855", "strand": "+", "evalue": 7.8e-43, "genecluster": "NZ_CP016360_c5"}], ["input|c6|2528639-2529518|-|ctg1_2560|", 29, {"perc_coverage": 100.0, "end": 2395399, "blastscore": 557, "locus_tag": "WP_000397979.1", "annotation": "transcriptional_regulator", "start": 2394521, "perc_ident": 99, "name": "BA201_RS12850", "strand": "+", "evalue": 1.1e-156, "genecluster": "NZ_CP016360_c5"}], ["input|c6|2529894-2530146|+|ctg1_2561|", 30, {"perc_coverage": 100.0, "end": 2394146, "blastscore": 165, "locus_tag": "WP_000827560.1", "annotation": "DNA-binding_response_regulator", "start": 2393895, "perc_ident": 98, "name": "BA201_RS12845", "strand": "-", "evalue": 2.1e-39, "genecluster": "NZ_CP016360_c5"}], ["input|c6|2530386-2530989|-|ctg1_2562|", 31, {"perc_coverage": 100.0, "end": 2393651, "blastscore": 367, "locus_tag": "WP_000517274.1", "annotation": "hypothetical_protein", "start": 2393049, "perc_ident": 97, "name": "BA201_RS12840", "strand": "+", "evalue": 8.8e-100, "genecluster": "NZ_CP016360_c5"}], ["input|c6|2531014-2531824|-|ctg1_2563|", 32, {"perc_coverage": 100.0, "end": 2393023, "blastscore": 548, "locus_tag": "WP_000678368.1", "annotation": "hypothetical_protein", "start": 2392214, "perc_ident": 97, "name": "BA201_RS12835", "strand": "+", "evalue": 3.7e-154, "genecluster": "NZ_CP016360_c5"}], ["input|c6|2532068-2533538|-|ctg1_2564|", 33, {"perc_coverage": 100.0, "end": 2391968, "blastscore": 951, "locus_tag": "WP_000287555.1", "annotation": "aminoacyl-histidine_dipeptidase", "start": 2390499, "perc_ident": 99, "name": "BA201_RS12830", "strand": "+", "evalue": 4.6e-275, "genecluster": "NZ_CP016360_c5"}], ["input|c6|2533749-2534139|+|ctg1_2565|", 34, {"perc_coverage": 100.0, "end": 2390287, "blastscore": 251, "locus_tag": "WP_000713862.1", "annotation": "DUF1093_domain-containing_protein", "start": 2389898, "perc_ident": 99, "name": "BA201_RS12825", "strand": "-", "evalue": 4.5e-65, "genecluster": "NZ_CP016360_c5"}], ["input|c6|2534158-2534335|-|ctg1_2566|", 35, {"perc_coverage": 100.0, "end": 2389878, "blastscore": 108, "locus_tag": "WP_000852629.1", "annotation": "stage_II_sporulation_protein_SB", "start": 2389702, "perc_ident": 98, "name": "BA201_RS12820", "strand": "+", "evalue": 3.6e-22, "genecluster": "NZ_CP016360_c5"}], ["input|c6|2534407-2534536|-|ctg1_2567|", 36, {"perc_coverage": 100.0, "end": 2389629, "blastscore": 80, "locus_tag": "WP_003275385.1", "annotation": "hypothetical_protein", "start": 2389492, "perc_ident": 98, "name": "BA201_RS12815", "strand": "+", "evalue": 5.9e-14, "genecluster": "NZ_CP016360_c5"}], ["input|c6|2534648-2535386|-|ctg1_2568|", 37, {"perc_coverage": 100.0, "end": 2389388, "blastscore": 475, "locus_tag": "WP_000624977.1", "annotation": "stage_II_sporulation_protein_SA", "start": 2388651, "perc_ident": 99, "name": "BA201_RS12810", "strand": "+", "evalue": 4.8e-132, "genecluster": "NZ_CP016360_c5"}], ["input|c6|2535623-2536361|-|ctg1_2569|", 38, {"perc_coverage": 100.0, "end": 2388412, "blastscore": 504, "locus_tag": "WP_000594152.1", "annotation": "2,3-bisphosphoglycerate-dependent_phosphoglycerate_mutase", "start": 2387675, "perc_ident": 100, "name": "BA201_RS12800", "strand": "+", "evalue": 7.4e-141, "genecluster": "NZ_CP016360_c5"}], ["input|c6|2536527-2537010|-|ctg1_2570|", 39, {"perc_coverage": 100.0, "end": 2387508, "blastscore": 321, "locus_tag": "WP_000191888.1", "annotation": "MarR_family_transcriptional_regulator", "start": 2387026, "perc_ident": 100, "name": "BA201_RS12795", "strand": "+", "evalue": 5.8e-86, "genecluster": "NZ_CP016360_c5"}], ["input|c6|2537126-2538803|+|ctg1_2571|", 40, {"perc_coverage": 100.0, "end": 2386918, "blastscore": 1097, "locus_tag": "WP_002025806.1", "annotation": "indolepyruvate_decarboxylase", "start": 2385233, "perc_ident": 97, "name": "BA201_RS12790", "strand": "-", "evalue": 0.0, "genecluster": "NZ_CP016360_c5"}]], "core_gene_hits": 3, "blast_score": 35440.0}], [{"cluster_type": "nrps", "description": "Bacillus cereus strain B4081 scaffold15, whole genome shotgun sequence", "tags": ["B4081_RS09990", "B4081_RS28455", "B4081_RS09995", "B4081_RS10000", "B4081_RS10005", "B4081_RS10010", "B4081_RS10015", "B4081_RS10020", "B4081_RS10025", "B4081_RS10030", "B4081_RS10035", "B4081_RS10040", "B4081_RS10045", "B4081_RS10050", "B4081_RS10055", "B4081_RS10060", "B4081_RS10065", "B4081_RS10070", "B4081_RS10075", "B4081_RS10080", "B4081_RS10085", "B4081_RS10090", "B4081_RS10095", "B4081_RS10100", "B4081_RS10105", "B4081_RS10110", "B4081_RS10115", "B4081_RS10120", "B4081_RS10125", "B4081_RS28460", "B4081_RS10130", "B4081_RS28465", "B4081_RS10135", "B4081_RS10140", "B4081_RS10145", "B4081_RS10150", "B4081_RS28470", "B4081_RS28475", "B4081_RS28480", "B4081_RS10160", "B4081_RS28485", "B4081_RS10165", "B4081_RS28490", "B4081_RS10170", "B4081_RS10175", "B4081_RS10180"], "cluster_label": "c4", "accession": "NZ_LJJZ01000036", "proteins": ["WP_000594152.1", "WP_074047530.1", "WP_000624977.1", "WP_001999836.1", "WP_000852629.1", "B4081_RS10010", "WP_048656315.1", "WP_063245740.1", "WP_048656314.1", "WP_080348368.1", "WP_029442321.1", "WP_000397973.1", "WP_048656312.1", "WP_063245741.1", "WP_000347994.1", "WP_063245742.1", "WP_063245743.1", "WP_071740208.1", "WP_080465811.1", "WP_000858613.1", "WP_063245746.1", "WP_063245747.1", "WP_063245748.1", "WP_002042141.1", "WP_001172937.1", "WP_080348365.1", "B4081_RS10115", "WP_000592189.1", "WP_048656301.1", "WP_080348364.1", "WP_048656300.1", "B4081_RS28465", "WP_063245749.1", "WP_048656298.1", "WP_001987408.1", "WP_048656297.1", "B4081_RS28470", "B4081_RS28475", "WP_011110106.1", "WP_000844534.1", "B4081_RS28485", "WP_048656296.1", "B4081_RS28490", "WP_000557537.1", "WP_001056999.1", "WP_000281777.1"]}, {"core_bonus": 3, "synteny_score": 23, "hits": 32, "pairings": [["input|c6|2480124-2480946|-|ctg1_2534|", 4, {"perc_coverage": 12.82051282051282, "end": 91189, "blastscore": 75, "locus_tag": "B4081_RS28470", "annotation": "polysaccharide_deacetylase", "start": 91085, "perc_ident": 94, "name": "B4081_RS28470", "strand": "+", "evalue": 9.4e-12, "genecluster": "NZ_LJJZ01000036_c4"}], ["input|c6|2482825-2484244|-|ctg1_2538|", 8, {"perc_coverage": 100.0, "end": 91057, "blastscore": 963, "locus_tag": "WP_048656297.1", "annotation": "glucosaminidase", "start": 89639, "perc_ident": 100, "name": "B4081_RS10150", "strand": "+", "evalue": 1.1e-278, "genecluster": "NZ_LJJZ01000036_c4"}], ["input|c6|2485189-2485375|+|ctg1_2539|", 9, {"perc_coverage": 100.0, "end": 88693, "blastscore": 118, "locus_tag": "WP_001987408.1", "annotation": "hypothetical_protein", "start": 88508, "perc_ident": 100, "name": "B4081_RS10145", "strand": "-", "evalue": 3.7e-25, "genecluster": "NZ_LJJZ01000036_c4"}], ["input|c6|2485741-2486248|-|ctg1_2540|", 10, {"perc_coverage": 100.0, "end": 88141, "blastscore": 358, "locus_tag": "WP_048656298.1", "annotation": "N-acetyltransferase", "start": 87635, "perc_ident": 99, "name": "B4081_RS10140", "strand": "+", "evalue": 3.4e-97, "genecluster": "NZ_LJJZ01000036_c4"}], ["input|c6|2486552-2487200|-|ctg1_2541|", 11, {"perc_coverage": 100.0, "end": 87322, "blastscore": 421, "locus_tag": "WP_063245749.1", "annotation": "hypothetical_protein", "start": 86675, "perc_ident": 99, "name": "B4081_RS10135", "strand": "+", "evalue": 7.2e-116, "genecluster": "NZ_LJJZ01000036_c4"}], ["input|c6|2487695-2488286|+|ctg1_2542|", 12, {"perc_coverage": 98.9795918367347, "end": 86180, "blastscore": 383, "locus_tag": "WP_048656300.1", "annotation": "succinoglycan_biosynthesis_protein", "start": 85596, "perc_ident": 97, "name": "B4081_RS10130", "strand": "-", "evalue": 2e-104, "genecluster": "NZ_LJJZ01000036_c4"}], ["input|c6|2488238-2488511|-|ctg1_2543|", 13, {"perc_coverage": 90.0, "end": 85699, "blastscore": 168, "locus_tag": "WP_080348364.1", "annotation": "hypothetical_protein", "start": 85364, "perc_ident": 99, "name": "B4081_RS28460", "strand": "+", "evalue": 4.6e-40, "genecluster": "NZ_LJJZ01000036_c4"}], ["input|c6|2490026-2490437|-|ctg1_2545|", 14, {"perc_coverage": 100.0, "end": 83081, "blastscore": 272, "locus_tag": "WP_000592189.1", "annotation": "hypothetical_protein", "start": 82671, "perc_ident": 100, "name": "B4081_RS10120", "strand": "+", "evalue": 2e-71, "genecluster": "NZ_LJJZ01000036_c4"}], ["input|c6|2490796-2490997|-|ctg1_2546|", 15, {"perc_coverage": 100.0, "end": 82311, "blastscore": 135, "locus_tag": "B4081_RS10115", "annotation": "chitin-binding_protein", "start": 82015, "perc_ident": 100, "name": "B4081_RS10115", "strand": "+", "evalue": 2.4e-30, "genecluster": "NZ_LJJZ01000036_c4"}], ["input|c6|2491254-2491698|-|ctg1_2547|", 16, {"perc_coverage": 85.71428571428571, "end": 81788, "blastscore": 238, "locus_tag": "WP_080348365.1", "annotation": "short-chain_dehydrogenase", "start": 81408, "perc_ident": 98, "name": "B4081_RS10110", "strand": "+", "evalue": 5.9e-61, "genecluster": "NZ_LJJZ01000036_c4"}], ["input|c6|2492081-2492804|-|ctg1_2548|", 17, {"perc_coverage": 100.0, "end": 81024, "blastscore": 486, "locus_tag": "WP_001172937.1", "annotation": "thioesterase", "start": 80302, "perc_ident": 99, "name": "B4081_RS10105", "strand": "+", "evalue": 2e-135, "genecluster": "NZ_LJJZ01000036_c4"}], ["input|c6|2492790-2493417|-|ctg1_2549|", 18, {"perc_coverage": 100.0, "end": 80315, "blastscore": 406, "locus_tag": "WP_002042141.1", "annotation": "4'-phosphopantetheinyl_transferase", "start": 79611, "perc_ident": 94, "name": "B4081_RS10100", "strand": "+", "evalue": 2.3e-111, "genecluster": "NZ_LJJZ01000036_c4"}], ["input|c6|2493816-2508699|-|ctg1_2550|", 19, {"perc_coverage": 100.0, "end": 79289, "blastscore": 9667, "locus_tag": "WP_063245748.1", "annotation": "non-ribosomal_peptide_synthetase", "start": 64407, "perc_ident": 97, "name": "B4081_RS10095", "strand": "+", "evalue": 0.0, "genecluster": "NZ_LJJZ01000036_c4"}], ["input|c6|2493816-2508699|-|ctg1_2550|", 19, {"perc_coverage": 42.177419354838705, "end": 64410, "blastscore": 2035, "locus_tag": "WP_063245747.1", "annotation": "non-ribosomal_peptide_synthetase", "start": 57940, "perc_ident": 51, "name": "B4081_RS10090", "strand": "+", "evalue": 0.0, "genecluster": "NZ_LJJZ01000036_c4"}], ["input|c6|2508695-2515166|-|ctg1_2551|", 20, {"perc_coverage": 100.0, "end": 64410, "blastscore": 4118, "locus_tag": "WP_063245747.1", "annotation": "non-ribosomal_peptide_synthetase", "start": 57940, "perc_ident": 96, "name": "B4081_RS10090", "strand": "+", "evalue": 0.0, "genecluster": "NZ_LJJZ01000036_c4"}], ["input|c6|2508695-2515166|-|ctg1_2551|", 20, {"perc_coverage": 97.07792207792207, "end": 79289, "blastscore": 2019, "locus_tag": "WP_063245748.1", "annotation": "non-ribosomal_peptide_synthetase", "start": 64407, "perc_ident": 51, "name": "B4081_RS10095", "strand": "+", "evalue": 0.0, "genecluster": "NZ_LJJZ01000036_c4"}], ["input|c6|2515168-2519725|-|ctg1_2552|", 21, {"perc_coverage": 100.0, "end": 57937, "blastscore": 3017, "locus_tag": "WP_063245746.1", "annotation": "non-ribosomal_peptide_synthetase", "start": 53381, "perc_ident": 99, "name": "B4081_RS10085", "strand": "+", "evalue": 0.0, "genecluster": "NZ_LJJZ01000036_c4"}], ["input|c6|2515168-2519725|-|ctg1_2552|", 21, {"perc_coverage": 100.7905138339921, "end": 79289, "blastscore": 1242, "locus_tag": "WP_063245748.1", "annotation": "non-ribosomal_peptide_synthetase", "start": 64407, "perc_ident": 46, "name": "B4081_RS10095", "strand": "+", "evalue": 0.0, "genecluster": "NZ_LJJZ01000036_c4"}], ["input|c6|2515168-2519725|-|ctg1_2552|", 21, {"perc_coverage": 97.03557312252964, "end": 64410, "blastscore": 666, "locus_tag": "WP_063245747.1", "annotation": "non-ribosomal_peptide_synthetase", "start": 57940, "perc_ident": 32, "name": "B4081_RS10090", "strand": "+", "evalue": 5.3e-189, "genecluster": "NZ_LJJZ01000036_c4"}], ["input|c6|2519738-2520992|-|ctg1_2553|", 22, {"perc_coverage": 100.0, "end": 53367, "blastscore": 798, "locus_tag": "WP_000858613.1", "annotation": "MFS_transporter", "start": 52114, "perc_ident": 100, "name": "B4081_RS10080", "strand": "+", "evalue": 4.2e-229, "genecluster": "NZ_LJJZ01000036_c4"}], ["input|c6|2522052-2522643|-|ctg1_2554|", 23, {"perc_coverage": 100.0, "end": 51054, "blastscore": 393, "locus_tag": "WP_080465811.1", "annotation": "SGNH/GDSL_hydrolase_family_protein", "start": 50422, "perc_ident": 97, "name": "B4081_RS10075", "strand": "+", "evalue": 1.1e-107, "genecluster": "NZ_LJJZ01000036_c4"}], ["input|c6|2523064-2524378|-|ctg1_2555|", 24, {"perc_coverage": 100.0, "end": 48925, "blastscore": 811, "locus_tag": "WP_063245743.1", "annotation": "D-alanyl-D-alanine_carboxypeptidase", "start": 47612, "perc_ident": 95, "name": "B4081_RS10065", "strand": "+", "evalue": 5e-233, "genecluster": "NZ_LJJZ01000036_c4"}], ["input|c6|2524709-2525369|-|ctg1_2556|", 25, {"perc_coverage": 100.0, "end": 47138, "blastscore": 455, "locus_tag": "WP_063245742.1", "annotation": "antibiotic_acetyltransferase", "start": 46479, "perc_ident": 98, "name": "B4081_RS10060", "strand": "+", "evalue": 2.7e-126, "genecluster": "NZ_LJJZ01000036_c4"}], ["input|c6|2525622-2526381|-|ctg1_2557|", 26, {"perc_coverage": 100.0, "end": 46226, "blastscore": 456, "locus_tag": "WP_000347994.1", "annotation": "membrane_protein", "start": 45468, "perc_ident": 97, "name": "B4081_RS10055", "strand": "+", "evalue": 1.8e-126, "genecluster": "NZ_LJJZ01000036_c4"}], ["input|c6|2526448-2527699|-|ctg1_2558|", 27, {"perc_coverage": 100.0, "end": 45400, "blastscore": 831, "locus_tag": "WP_063245741.1", "annotation": "hypothetical_protein", "start": 44150, "perc_ident": 97, "name": "B4081_RS10050", "strand": "+", "evalue": 4.5e-239, "genecluster": "NZ_LJJZ01000036_c4"}], ["input|c6|2528220-2528499|-|ctg1_2559|", 28, {"perc_coverage": 100.0, "end": 43623, "blastscore": 174, "locus_tag": "WP_048656312.1", "annotation": "AbrB/MazE/SpoVT_family_DNA-binding_domain-containing_protein", "start": 43345, "perc_ident": 98, "name": "B4081_RS10045", "strand": "+", "evalue": 5e-42, "genecluster": "NZ_LJJZ01000036_c4"}], ["input|c6|2528639-2529518|-|ctg1_2560|", 29, {"perc_coverage": 100.0, "end": 43204, "blastscore": 548, "locus_tag": "WP_000397973.1", "annotation": "transcriptional_regulator", "start": 42326, "perc_ident": 97, "name": "B4081_RS10040", "strand": "+", "evalue": 4.1e-154, "genecluster": "NZ_LJJZ01000036_c4"}], ["input|c6|2529894-2530146|+|ctg1_2561|", 30, {"perc_coverage": 100.0, "end": 41946, "blastscore": 150, "locus_tag": "WP_029442321.1", "annotation": "DNA-binding_response_regulator", "start": 41695, "perc_ident": 89, "name": "B4081_RS10035", "strand": "-", "evalue": 7e-35, "genecluster": "NZ_LJJZ01000036_c4"}], ["input|c6|2530386-2530989|-|ctg1_2562|", 31, {"perc_coverage": 100.0, "end": 39789, "blastscore": 368, "locus_tag": "WP_048656314.1", "annotation": "hypothetical_protein", "start": 39187, "perc_ident": 97, "name": "B4081_RS10025", "strand": "+", "evalue": 6.7e-100, "genecluster": "NZ_LJJZ01000036_c4"}], ["input|c6|2531014-2531824|-|ctg1_2563|", 32, {"perc_coverage": 100.0, "end": 39161, "blastscore": 550, "locus_tag": "WP_063245740.1", "annotation": "hypothetical_protein", "start": 38352, "perc_ident": 97, "name": "B4081_RS10020", "strand": "+", "evalue": 9.9e-155, "genecluster": "NZ_LJJZ01000036_c4"}], ["input|c6|2532068-2533538|-|ctg1_2564|", 33, {"perc_coverage": 100.0, "end": 38106, "blastscore": 951, "locus_tag": "WP_048656315.1", "annotation": "aminoacyl-histidine_dipeptidase", "start": 36637, "perc_ident": 99, "name": "B4081_RS10015", "strand": "+", "evalue": 4.6e-275, "genecluster": "NZ_LJJZ01000036_c4"}], ["input|c6|2533749-2534139|+|ctg1_2565|", 34, {"perc_coverage": 59.68992248062015, "end": 36425, "blastscore": 152, "locus_tag": "B4081_RS10010", "annotation": "cytoplasmic_protein", "start": 36037, "perc_ident": 96, "name": "B4081_RS10010", "strand": "-", "evalue": 3.7e-35, "genecluster": "NZ_LJJZ01000036_c4"}], ["input|c6|2534158-2534335|-|ctg1_2566|", 35, {"perc_coverage": 100.0, "end": 36020, "blastscore": 108, "locus_tag": "WP_000852629.1", "annotation": "stage_II_sporulation_protein_SB", "start": 35844, "perc_ident": 98, "name": "B4081_RS10005", "strand": "+", "evalue": 3.6e-22, "genecluster": "NZ_LJJZ01000036_c4"}], ["input|c6|2534407-2534536|-|ctg1_2567|", 36, {"perc_coverage": 100.0, "end": 35771, "blastscore": 82, "locus_tag": "WP_001999836.1", "annotation": "hypothetical_protein", "start": 35634, "perc_ident": 100, "name": "B4081_RS10000", "strand": "+", "evalue": 9.1e-15, "genecluster": "NZ_LJJZ01000036_c4"}], ["input|c6|2534648-2535386|-|ctg1_2568|", 37, {"perc_coverage": 100.0, "end": 35530, "blastscore": 475, "locus_tag": "WP_000624977.1", "annotation": "stage_II_sporulation_protein_SA", "start": 34793, "perc_ident": 99, "name": "B4081_RS09995", "strand": "+", "evalue": 4.8e-132, "genecluster": "NZ_LJJZ01000036_c4"}], ["input|c6|2535623-2536361|-|ctg1_2569|", 38, {"perc_coverage": 100.0, "end": 34554, "blastscore": 504, "locus_tag": "WP_000594152.1", "annotation": "2,3-bisphosphoglycerate-dependent_phosphoglycerate_mutase", "start": 33817, "perc_ident": 100, "name": "B4081_RS09990", "strand": "+", "evalue": 7.4e-141, "genecluster": "NZ_LJJZ01000036_c4"}]], "core_gene_hits": 3, "blast_score": 34593.0}], [{"cluster_type": "nrps", "description": "Bacillus cereus strain LK9 19, whole genome shotgun sequence", "tags": ["VK96_RS12765", "VK96_RS12770", "VK96_RS12775", "VK96_RS27160", "VK96_RS12780", "VK96_RS12785", "VK96_RS12790", "VK96_RS27165", "VK96_RS27170", "VK96_RS27175", "VK96_RS12800", "VK96_RS12805", "VK96_RS12810", "VK96_RS12815", "VK96_RS27180", "VK96_RS12825", "VK96_RS27185", "VK96_RS12830", "VK96_RS12835", "VK96_RS12840", "VK96_RS12845", "VK96_RS12850", "VK96_RS12855", "VK96_RS12860", "VK96_RS12865", "VK96_RS12870", "VK96_RS12875", "VK96_RS12880", "VK96_RS12885", "VK96_RS12890", "VK96_RS12895", "VK96_RS12900", "VK96_RS12905", "VK96_RS12910", "VK96_RS12915", "VK96_RS12920", "VK96_RS12925", "VK96_RS12930", "VK96_RS12935", "VK96_RS12940", "VK96_RS12945", "VK96_RS12950", "VK96_RS12955", "VK96_RS12960", "VK96_RS27190", "VK96_RS12965"], "cluster_label": "c2", "accession": "NZ_LDUP01000019", "proteins": ["WP_000281777.1", "WP_001056999.1", "WP_000557537.1", "VK96_RS27160", "WP_048656296.1", "VK96_RS12785", "WP_000844534.1", "WP_011110106.1", "VK96_RS27170", "VK96_RS27175", "WP_048656297.1", "WP_001987408.1", "WP_048656298.1", "WP_048656299.1", "VK96_RS27180", "WP_048656300.1", "WP_080348364.1", "WP_048656301.1", "WP_000592189.1", "VK96_RS12840", "WP_080348365.1", "WP_048656303.1", "WP_002042141.1", "WP_048656304.1", "WP_048656305.1", "WP_048656306.1", "WP_048656307.1", "WP_080348366.1", "WP_048656309.1", "WP_048656310.1", "WP_048656311.1", "WP_000347994.1", "WP_001032358.1", "WP_048656312.1", "VK96_RS12915", "WP_029442321.1", "WP_080348368.1", "WP_048656314.1", "WP_000678369.1", "WP_048656315.1", "WP_048656316.1", "WP_000852629.1", "WP_001999836.1", "WP_000624977.1", "WP_074047530.1", "WP_000594152.1"]}, {"core_bonus": 3, "synteny_score": 23, "hits": 32, "pairings": [["input|c6|2480124-2480946|-|ctg1_2534|", 4, {"perc_coverage": 12.82051282051282, "end": 34548, "blastscore": 75, "locus_tag": "VK96_RS27175", "annotation": "polysaccharide_deacetylase", "start": 34444, "perc_ident": 94, "name": "VK96_RS27175", "strand": "-", "evalue": 9.4e-12, "genecluster": "NZ_LDUP01000019_c2"}], ["input|c6|2482825-2484244|-|ctg1_2538|", 8, {"perc_coverage": 100.0, "end": 35994, "blastscore": 963, "locus_tag": "WP_048656297.1", "annotation": "glucosaminidase", "start": 34576, "perc_ident": 100, "name": "VK96_RS12800", "strand": "-", "evalue": 1.1e-278, "genecluster": "NZ_LDUP01000019_c2"}], ["input|c6|2485189-2485375|+|ctg1_2539|", 9, {"perc_coverage": 100.0, "end": 37125, "blastscore": 118, "locus_tag": "WP_001987408.1", "annotation": "hypothetical_protein", "start": 36940, "perc_ident": 100, "name": "VK96_RS12805", "strand": "+", "evalue": 3.7e-25, "genecluster": "NZ_LDUP01000019_c2"}], ["input|c6|2485741-2486248|-|ctg1_2540|", 10, {"perc_coverage": 100.0, "end": 37998, "blastscore": 358, "locus_tag": "WP_048656298.1", "annotation": "N-acetyltransferase", "start": 37492, "perc_ident": 99, "name": "VK96_RS12810", "strand": "-", "evalue": 3.4e-97, "genecluster": "NZ_LDUP01000019_c2"}], ["input|c6|2486552-2487200|-|ctg1_2541|", 11, {"perc_coverage": 100.0, "end": 38958, "blastscore": 412, "locus_tag": "WP_048656299.1", "annotation": "antigen", "start": 38311, "perc_ident": 96, "name": "VK96_RS12815", "strand": "-", "evalue": 3.3e-113, "genecluster": "NZ_LDUP01000019_c2"}], ["input|c6|2487695-2488286|+|ctg1_2542|", 12, {"perc_coverage": 98.9795918367347, "end": 40037, "blastscore": 383, "locus_tag": "WP_048656300.1", "annotation": "succinoglycan_biosynthesis_protein", "start": 39453, "perc_ident": 97, "name": "VK96_RS12825", "strand": "+", "evalue": 2e-104, "genecluster": "NZ_LDUP01000019_c2"}], ["input|c6|2488238-2488511|-|ctg1_2543|", 13, {"perc_coverage": 90.0, "end": 40269, "blastscore": 168, "locus_tag": "WP_080348364.1", "annotation": "hypothetical_protein", "start": 39934, "perc_ident": 99, "name": "VK96_RS27185", "strand": "-", "evalue": 4.6e-40, "genecluster": "NZ_LDUP01000019_c2"}], ["input|c6|2490026-2490437|-|ctg1_2545|", 14, {"perc_coverage": 100.0, "end": 42962, "blastscore": 272, "locus_tag": "WP_000592189.1", "annotation": "hypothetical_protein", "start": 42552, "perc_ident": 100, "name": "VK96_RS12835", "strand": "-", "evalue": 2e-71, "genecluster": "NZ_LDUP01000019_c2"}], ["input|c6|2490796-2490997|-|ctg1_2546|", 15, {"perc_coverage": 100.0, "end": 43617, "blastscore": 135, "locus_tag": "VK96_RS12840", "annotation": "chitin-binding_protein", "start": 43321, "perc_ident": 100, "name": "VK96_RS12840", "strand": "-", "evalue": 2.4e-30, "genecluster": "NZ_LDUP01000019_c2"}], ["input|c6|2491254-2491698|-|ctg1_2547|", 16, {"perc_coverage": 85.71428571428571, "end": 44224, "blastscore": 238, "locus_tag": "WP_080348365.1", "annotation": "short-chain_dehydrogenase", "start": 43844, "perc_ident": 98, "name": "VK96_RS12845", "strand": "-", "evalue": 5.9e-61, "genecluster": "NZ_LDUP01000019_c2"}], ["input|c6|2492081-2492804|-|ctg1_2548|", 17, {"perc_coverage": 100.0, "end": 45330, "blastscore": 480, "locus_tag": "WP_048656303.1", "annotation": "thioesterase", "start": 44608, "perc_ident": 98, "name": "VK96_RS12850", "strand": "-", "evalue": 8.6e-134, "genecluster": "NZ_LDUP01000019_c2"}], ["input|c6|2492790-2493417|-|ctg1_2549|", 18, {"perc_coverage": 100.0, "end": 46021, "blastscore": 406, "locus_tag": "WP_002042141.1", "annotation": "4'-phosphopantetheinyl_transferase", "start": 45317, "perc_ident": 94, "name": "VK96_RS12855", "strand": "-", "evalue": 2.3e-111, "genecluster": "NZ_LDUP01000019_c2"}], ["input|c6|2493816-2508699|-|ctg1_2550|", 19, {"perc_coverage": 100.0, "end": 61225, "blastscore": 9659, "locus_tag": "WP_048656304.1", "annotation": "non-ribosomal_peptide_synthetase", "start": 46343, "perc_ident": 97, "name": "VK96_RS12860", "strand": "-", "evalue": 0.0, "genecluster": "NZ_LDUP01000019_c2"}], ["input|c6|2493816-2508699|-|ctg1_2550|", 19, {"perc_coverage": 42.197580645161295, "end": 67692, "blastscore": 2034, "locus_tag": "WP_048656305.1", "annotation": "non-ribosomal_peptide_synthetase", "start": 61222, "perc_ident": 51, "name": "VK96_RS12865", "strand": "-", "evalue": 0.0, "genecluster": "NZ_LDUP01000019_c2"}], ["input|c6|2508695-2515166|-|ctg1_2551|", 20, {"perc_coverage": 100.0, "end": 67692, "blastscore": 4119, "locus_tag": "WP_048656305.1", "annotation": "non-ribosomal_peptide_synthetase", "start": 61222, "perc_ident": 96, "name": "VK96_RS12865", "strand": "-", "evalue": 0.0, "genecluster": "NZ_LDUP01000019_c2"}], ["input|c6|2508695-2515166|-|ctg1_2551|", 20, {"perc_coverage": 97.07792207792207, "end": 61225, "blastscore": 2015, "locus_tag": "WP_048656304.1", "annotation": "non-ribosomal_peptide_synthetase", "start": 46343, "perc_ident": 51, "name": "VK96_RS12860", "strand": "-", "evalue": 0.0, "genecluster": "NZ_LDUP01000019_c2"}], ["input|c6|2515168-2519725|-|ctg1_2552|", 21, {"perc_coverage": 100.0, "end": 72251, "blastscore": 3014, "locus_tag": "WP_048656306.1", "annotation": "non-ribosomal_peptide_synthetase", "start": 67695, "perc_ident": 99, "name": "VK96_RS12870", "strand": "-", "evalue": 0.0, "genecluster": "NZ_LDUP01000019_c2"}], ["input|c6|2515168-2519725|-|ctg1_2552|", 21, {"perc_coverage": 100.7905138339921, "end": 61225, "blastscore": 1238, "locus_tag": "WP_048656304.1", "annotation": "non-ribosomal_peptide_synthetase", "start": 46343, "perc_ident": 46, "name": "VK96_RS12860", "strand": "-", "evalue": 0.0, "genecluster": "NZ_LDUP01000019_c2"}], ["input|c6|2515168-2519725|-|ctg1_2552|", 21, {"perc_coverage": 97.03557312252964, "end": 67692, "blastscore": 668, "locus_tag": "WP_048656305.1", "annotation": "non-ribosomal_peptide_synthetase", "start": 61222, "perc_ident": 32, "name": "VK96_RS12865", "strand": "-", "evalue": 2.4e-189, "genecluster": "NZ_LDUP01000019_c2"}], ["input|c6|2519738-2520992|-|ctg1_2553|", 22, {"perc_coverage": 100.0, "end": 73518, "blastscore": 796, "locus_tag": "WP_048656307.1", "annotation": "MFS_transporter", "start": 72265, "perc_ident": 100, "name": "VK96_RS12875", "strand": "-", "evalue": 1.6e-228, "genecluster": "NZ_LDUP01000019_c2"}], ["input|c6|2522052-2522643|-|ctg1_2554|", 23, {"perc_coverage": 100.0, "end": 75211, "blastscore": 395, "locus_tag": "WP_080348366.1", "annotation": "SGNH/GDSL_hydrolase_family_protein", "start": 74579, "perc_ident": 98, "name": "VK96_RS12880", "strand": "-", "evalue": 3e-108, "genecluster": "NZ_LDUP01000019_c2"}], ["input|c6|2523064-2524378|-|ctg1_2555|", 24, {"perc_coverage": 100.0, "end": 78021, "blastscore": 808, "locus_tag": "WP_048656310.1", "annotation": "D-alanyl-D-alanine_carboxypeptidase", "start": 76708, "perc_ident": 95, "name": "VK96_RS12890", "strand": "-", "evalue": 4.3e-232, "genecluster": "NZ_LDUP01000019_c2"}], ["input|c6|2524709-2525369|-|ctg1_2556|", 25, {"perc_coverage": 100.0, "end": 79154, "blastscore": 453, "locus_tag": "WP_048656311.1", "annotation": "antibiotic_acetyltransferase", "start": 78495, "perc_ident": 98, "name": "VK96_RS12895", "strand": "-", "evalue": 1.7e-125, "genecluster": "NZ_LDUP01000019_c2"}], ["input|c6|2525622-2526381|-|ctg1_2557|", 26, {"perc_coverage": 100.0, "end": 80165, "blastscore": 456, "locus_tag": "WP_000347994.1", "annotation": "membrane_protein", "start": 79407, "perc_ident": 97, "name": "VK96_RS12900", "strand": "-", "evalue": 1.8e-126, "genecluster": "NZ_LDUP01000019_c2"}], ["input|c6|2526448-2527699|-|ctg1_2558|", 27, {"perc_coverage": 100.0, "end": 81483, "blastscore": 832, "locus_tag": "WP_001032358.1", "annotation": "hypothetical_protein", "start": 80233, "perc_ident": 97, "name": "VK96_RS12905", "strand": "-", "evalue": 2.6e-239, "genecluster": "NZ_LDUP01000019_c2"}], ["input|c6|2528220-2528499|-|ctg1_2559|", 28, {"perc_coverage": 100.0, "end": 82288, "blastscore": 174, "locus_tag": "WP_048656312.1", "annotation": "AbrB/MazE/SpoVT_family_DNA-binding_domain-containing_protein", "start": 82010, "perc_ident": 98, "name": "VK96_RS12910", "strand": "-", "evalue": 5e-42, "genecluster": "NZ_LDUP01000019_c2"}], ["input|c6|2528639-2529518|-|ctg1_2560|", 29, {"perc_coverage": 25.684931506849317, "end": 83300, "blastscore": 149, "locus_tag": "VK96_RS12915", "annotation": "transcriptional_regulator", "start": 82429, "perc_ident": 99, "name": "VK96_RS12915", "strand": "-", "evalue": 4.2e-34, "genecluster": "NZ_LDUP01000019_c2"}], ["input|c6|2529894-2530146|+|ctg1_2561|", 30, {"perc_coverage": 100.0, "end": 83930, "blastscore": 150, "locus_tag": "WP_029442321.1", "annotation": "DNA-binding_response_regulator", "start": 83679, "perc_ident": 89, "name": "VK96_RS12920", "strand": "+", "evalue": 7e-35, "genecluster": "NZ_LDUP01000019_c2"}], ["input|c6|2530386-2530989|-|ctg1_2562|", 31, {"perc_coverage": 100.0, "end": 86473, "blastscore": 368, "locus_tag": "WP_048656314.1", "annotation": "hypothetical_protein", "start": 85871, "perc_ident": 97, "name": "VK96_RS12930", "strand": "-", "evalue": 6.7e-100, "genecluster": "NZ_LDUP01000019_c2"}], ["input|c6|2531014-2531824|-|ctg1_2563|", 32, {"perc_coverage": 100.0, "end": 87308, "blastscore": 548, "locus_tag": "WP_000678369.1", "annotation": "hypothetical_protein", "start": 86499, "perc_ident": 97, "name": "VK96_RS12935", "strand": "-", "evalue": 4.9e-154, "genecluster": "NZ_LDUP01000019_c2"}], ["input|c6|2532068-2533538|-|ctg1_2564|", 33, {"perc_coverage": 100.0, "end": 89023, "blastscore": 951, "locus_tag": "WP_048656315.1", "annotation": "aminoacyl-histidine_dipeptidase", "start": 87554, "perc_ident": 99, "name": "VK96_RS12940", "strand": "-", "evalue": 4.6e-275, "genecluster": "NZ_LDUP01000019_c2"}], ["input|c6|2533749-2534139|+|ctg1_2565|", 34, {"perc_coverage": 100.0, "end": 89624, "blastscore": 243, "locus_tag": "WP_048656316.1", "annotation": "cytoplasmic_protein", "start": 89235, "perc_ident": 95, "name": "VK96_RS12945", "strand": "+", "evalue": 9.5e-63, "genecluster": "NZ_LDUP01000019_c2"}], ["input|c6|2534158-2534335|-|ctg1_2566|", 35, {"perc_coverage": 100.0, "end": 89818, "blastscore": 108, "locus_tag": "WP_000852629.1", "annotation": "stage_II_sporulation_protein_SB", "start": 89642, "perc_ident": 98, "name": "VK96_RS12950", "strand": "-", "evalue": 3.6e-22, "genecluster": "NZ_LDUP01000019_c2"}], ["input|c6|2534407-2534536|-|ctg1_2567|", 36, {"perc_coverage": 100.0, "end": 90028, "blastscore": 82, "locus_tag": "WP_001999836.1", "annotation": "hypothetical_protein", "start": 89891, "perc_ident": 100, "name": "VK96_RS12955", "strand": "-", "evalue": 9.1e-15, "genecluster": "NZ_LDUP01000019_c2"}], ["input|c6|2534648-2535386|-|ctg1_2568|", 37, {"perc_coverage": 100.0, "end": 90869, "blastscore": 475, "locus_tag": "WP_000624977.1", "annotation": "stage_II_sporulation_protein_SA", "start": 90132, "perc_ident": 99, "name": "VK96_RS12960", "strand": "-", "evalue": 4.8e-132, "genecluster": "NZ_LDUP01000019_c2"}], ["input|c6|2535623-2536361|-|ctg1_2569|", 38, {"perc_coverage": 100.0, "end": 91845, "blastscore": 504, "locus_tag": "WP_000594152.1", "annotation": "2,3-bisphosphoglycerate-dependent_phosphoglycerate_mutase", "start": 91108, "perc_ident": 100, "name": "VK96_RS12965", "strand": "-", "evalue": 7.4e-141, "genecluster": "NZ_LDUP01000019_c2"}]], "core_gene_hits": 3, "blast_score": 34247.0}], [{"cluster_type": "nrps", "description": "Bacillus thuringiensis DB27, whole genome shotgun sequence", "tags": ["BTDB27_RS20930", "BTDB27_RS20935", "BTDB27_RS20940", "BTDB27_RS20945", "BTDB27_RS20950", "BTDB27_RS40015", "BTDB27_RS20955", "BTDB27_RS20960", "BTDB27_RS20965", "BTDB27_RS20970", "BTDB27_RS20975", "BTDB27_RS20980", "BTDB27_RS20985", "BTDB27_RS20990", "BTDB27_RS20995", "BTDB27_RS21000", "BTDB27_RS21005", "BTDB27_RS21010", "BTDB27_RS21015", "BTDB27_RS21020", "BTDB27_RS21025", "BTDB27_RS21030", "BTDB27_RS21035", "BTDB27_RS21040", "BTDB27_RS40020", "BTDB27_RS40025", "BTDB27_RS21045", "BTDB27_RS21050", "BTDB27_RS21055", "BTDB27_RS40030", "BTDB27_RS21060", "BTDB27_RS21065", "BTDB27_RS21070", "BTDB27_RS21075", "BTDB27_RS21080", "BTDB27_RS40035", "BTDB27_RS40040", "BTDB27_RS21090", "BTDB27_RS40045", "BTDB27_RS40050", "BTDB27_RS21095", "BTDB27_RS07255", "BTDB27_RS21100", "BTDB27_RS21105", "BTDB27_RS21110", "BTDB27_RS21115"], "cluster_label": "c5", "accession": "NZ_HG810017", "proteins": ["WP_000072493.1", "WP_080685401.1", "WP_033689678.1", "WP_000191888.1", "WP_000594150.1", "WP_074047530.1", "WP_000624977.1", "WP_001999836.1", "WP_000852629.1", "WP_030025644.1", "WP_030025645.1", "WP_030025646.1", "WP_030025647.1", "WP_030025648.1", "WP_000397983.1", "WP_000842216.1", "WP_001032369.1", "WP_030025649.1", "WP_000682538.1", "WP_030025650.1", "WP_074595793.1", "WP_000858613.1", "WP_030025651.1", "WP_030025652.1", "BTDB27_RS40020", "WP_080685404.1", "WP_080685406.1", "WP_033697058.1", "WP_001172932.1", "WP_002098397.1", "WP_080478481.1", "WP_000655732.1", "WP_000470155.1", "WP_012593230.1", "WP_030025654.1", "BTDB27_RS40035", "WP_002005092.1", "WP_000844539.1", "BTDB27_RS40045", "BTDB27_RS40050", "WP_030025656.1", "WP_000205120.1", "WP_000557543.1", "WP_030025657.1", "WP_000281777.1", "WP_030025658.1"]}, {"core_bonus": 3, "synteny_score": 25, "hits": 30, "pairings": [["input|c6|2482825-2484244|-|ctg1_2538|", 8, {"perc_coverage": 100.0, "end": 1165819, "blastscore": 942, "locus_tag": "WP_030025654.1", "annotation": "glucosaminidase", "start": 1164401, "perc_ident": 98, "name": "BTDB27_RS21080", "strand": "+", "evalue": 2e-272, "genecluster": "NZ_HG810017_c5"}], ["input|c6|2485189-2485375|+|ctg1_2539|", 9, {"perc_coverage": 100.0, "end": 1163454, "blastscore": 113, "locus_tag": "WP_012593230.1", "annotation": "hypothetical_protein", "start": 1163269, "perc_ident": 97, "name": "BTDB27_RS21075", "strand": "-", "evalue": 9.1e-24, "genecluster": "NZ_HG810017_c5"}], ["input|c6|2485741-2486248|-|ctg1_2540|", 10, {"perc_coverage": 100.0, "end": 1162902, "blastscore": 356, "locus_tag": "WP_000470155.1", "annotation": "N-acetyltransferase", "start": 1162396, "perc_ident": 98, "name": "BTDB27_RS21070", "strand": "+", "evalue": 2.2e-96, "genecluster": "NZ_HG810017_c5"}], ["input|c6|2486552-2487200|-|ctg1_2541|", 11, {"perc_coverage": 100.0, "end": 1162093, "blastscore": 415, "locus_tag": "WP_000655732.1", "annotation": "hypothetical_protein", "start": 1161446, "perc_ident": 97, "name": "BTDB27_RS21065", "strand": "+", "evalue": 5.2e-114, "genecluster": "NZ_HG810017_c5"}], ["input|c6|2487695-2488286|+|ctg1_2542|", 12, {"perc_coverage": 98.46938775510205, "end": 1160960, "blastscore": 383, "locus_tag": "WP_080478481.1", "annotation": "succinoglycan_biosynthesis_protein", "start": 1160364, "perc_ident": 98, "name": "BTDB27_RS21060", "strand": "-", "evalue": 1.5e-104, "genecluster": "NZ_HG810017_c5"}], ["input|c6|2488238-2488511|-|ctg1_2543|", 13, {"perc_coverage": 90.0, "end": 1160467, "blastscore": 168, "locus_tag": "WP_002098397.1", "annotation": "hypothetical_protein", "start": 1160132, "perc_ident": 99, "name": "BTDB27_RS40030", "strand": "+", "evalue": 2.7e-40, "genecluster": "NZ_HG810017_c5"}], ["input|c6|2492081-2492804|-|ctg1_2548|", 17, {"perc_coverage": 100.0, "end": 1158500, "blastscore": 487, "locus_tag": "WP_001172932.1", "annotation": "thioesterase", "start": 1157778, "perc_ident": 99, "name": "BTDB27_RS21055", "strand": "+", "evalue": 1.2e-135, "genecluster": "NZ_HG810017_c5"}], ["input|c6|2492790-2493417|-|ctg1_2549|", 18, {"perc_coverage": 100.0, "end": 1157791, "blastscore": 410, "locus_tag": "WP_033697058.1", "annotation": "4'-phosphopantetheinyl_transferase", "start": 1157087, "perc_ident": 96, "name": "BTDB27_RS21050", "strand": "+", "evalue": 1.6e-112, "genecluster": "NZ_HG810017_c5"}], ["input|c6|2493816-2508699|-|ctg1_2550|", 19, {"perc_coverage": 75.86693548387096, "end": 1156765, "blastscore": 7400, "locus_tag": "WP_080685406.1", "annotation": "non-ribosomal_peptide_synthetase", "start": 1145474, "perc_ident": 98, "name": "BTDB27_RS21045", "strand": "+", "evalue": 0.0, "genecluster": "NZ_HG810017_c5"}], ["input|c6|2493816-2508699|-|ctg1_2550|", 19, {"perc_coverage": 42.21774193548387, "end": 1141889, "blastscore": 2045, "locus_tag": "WP_030025652.1", "annotation": "non-ribosomal_peptide_synthetase", "start": 1135419, "perc_ident": 51, "name": "BTDB27_RS21040", "strand": "+", "evalue": 0.0, "genecluster": "NZ_HG810017_c5"}], ["input|c6|2508695-2515166|-|ctg1_2551|", 20, {"perc_coverage": 100.0, "end": 1141889, "blastscore": 4292, "locus_tag": "WP_030025652.1", "annotation": "non-ribosomal_peptide_synthetase", "start": 1135419, "perc_ident": 100, "name": "BTDB27_RS21040", "strand": "+", "evalue": 0.0, "genecluster": "NZ_HG810017_c5"}], ["input|c6|2508695-2515166|-|ctg1_2551|", 20, {"perc_coverage": 93.32096474953617, "end": 1156765, "blastscore": 1810, "locus_tag": "WP_080685406.1", "annotation": "non-ribosomal_peptide_synthetase", "start": 1145474, "perc_ident": 49, "name": "BTDB27_RS21045", "strand": "+", "evalue": 0.0, "genecluster": "NZ_HG810017_c5"}], ["input|c6|2515168-2519725|-|ctg1_2552|", 21, {"perc_coverage": 100.0, "end": 1135416, "blastscore": 3033, "locus_tag": "WP_030025651.1", "annotation": "non-ribosomal_peptide_synthetase", "start": 1130860, "perc_ident": 99, "name": "BTDB27_RS21035", "strand": "+", "evalue": 0.0, "genecluster": "NZ_HG810017_c5"}], ["input|c6|2515168-2519725|-|ctg1_2552|", 21, {"perc_coverage": 101.25164690382083, "end": 1156765, "blastscore": 1227, "locus_tag": "WP_080685406.1", "annotation": "non-ribosomal_peptide_synthetase", "start": 1145474, "perc_ident": 46, "name": "BTDB27_RS21045", "strand": "+", "evalue": 0.0, "genecluster": "NZ_HG810017_c5"}], ["input|c6|2515168-2519725|-|ctg1_2552|", 21, {"perc_coverage": 96.96969696969697, "end": 1141889, "blastscore": 678, "locus_tag": "WP_030025652.1", "annotation": "non-ribosomal_peptide_synthetase", "start": 1135419, "perc_ident": 32, "name": "BTDB27_RS21040", "strand": "+", "evalue": 1.4e-192, "genecluster": "NZ_HG810017_c5"}], ["input|c6|2519738-2520992|-|ctg1_2553|", 22, {"perc_coverage": 100.0, "end": 1130846, "blastscore": 798, "locus_tag": "WP_000858613.1", "annotation": "MFS_transporter", "start": 1129593, "perc_ident": 100, "name": "BTDB27_RS21030", "strand": "+", "evalue": 4.2e-229, "genecluster": "NZ_HG810017_c5"}], ["input|c6|2522052-2522643|-|ctg1_2554|", 23, {"perc_coverage": 100.0, "end": 1128527, "blastscore": 397, "locus_tag": "WP_074595793.1", "annotation": "SGNH/GDSL_hydrolase_family_protein", "start": 1127895, "perc_ident": 99, "name": "BTDB27_RS21025", "strand": "+", "evalue": 1e-108, "genecluster": "NZ_HG810017_c5"}], ["input|c6|2523064-2524378|-|ctg1_2555|", 24, {"perc_coverage": 100.0, "end": 1127516, "blastscore": 846, "locus_tag": "WP_030025650.1", "annotation": "D-alanyl-D-alanine_carboxypeptidase", "start": 1126203, "perc_ident": 98, "name": "BTDB27_RS21020", "strand": "+", "evalue": 1.8e-243, "genecluster": "NZ_HG810017_c5"}], ["input|c6|2524709-2525369|-|ctg1_2556|", 25, {"perc_coverage": 100.0, "end": 1125872, "blastscore": 465, "locus_tag": "WP_000682538.1", "annotation": "antibiotic_acetyltransferase", "start": 1125213, "perc_ident": 100, "name": "BTDB27_RS21015", "strand": "+", "evalue": 4.4e-129, "genecluster": "NZ_HG810017_c5"}], ["input|c6|2525622-2526381|-|ctg1_2557|", 26, {"perc_coverage": 100.0, "end": 1124959, "blastscore": 467, "locus_tag": "WP_030025649.1", "annotation": "hypothetical_protein", "start": 1124201, "perc_ident": 100, "name": "BTDB27_RS21010", "strand": "+", "evalue": 1e-129, "genecluster": "NZ_HG810017_c5"}], ["input|c6|2526448-2527699|-|ctg1_2558|", 27, {"perc_coverage": 100.0, "end": 1124133, "blastscore": 841, "locus_tag": "WP_001032369.1", "annotation": "hypothetical_protein", "start": 1122883, "perc_ident": 99, "name": "BTDB27_RS21005", "strand": "+", "evalue": 4.3e-242, "genecluster": "NZ_HG810017_c5"}], ["input|c6|2528220-2528499|-|ctg1_2559|", 28, {"perc_coverage": 100.0, "end": 1122362, "blastscore": 177, "locus_tag": "WP_000842216.1", "annotation": "AbrB/MazE/SpoVT_family_DNA-binding_domain-containing_protein", "start": 1122084, "perc_ident": 100, "name": "BTDB27_RS21000", "strand": "+", "evalue": 7.8e-43, "genecluster": "NZ_HG810017_c5"}], ["input|c6|2528639-2529518|-|ctg1_2560|", 29, {"perc_coverage": 100.0, "end": 1121943, "blastscore": 564, "locus_tag": "WP_000397983.1", "annotation": "transcriptional_regulator", "start": 1121065, "perc_ident": 100, "name": "BTDB27_RS20995", "strand": "+", "evalue": 9.3e-159, "genecluster": "NZ_HG810017_c5"}], ["input|c6|2529894-2530146|+|ctg1_2561|", 30, {"perc_coverage": 100.0, "end": 1120688, "blastscore": 168, "locus_tag": "WP_030025648.1", "annotation": "DNA-binding_response_regulator", "start": 1120437, "perc_ident": 99, "name": "BTDB27_RS20990", "strand": "-", "evalue": 4.2e-40, "genecluster": "NZ_HG810017_c5"}], ["input|c6|2530386-2530989|-|ctg1_2562|", 31, {"perc_coverage": 100.0, "end": 1120250, "blastscore": 381, "locus_tag": "WP_030025647.1", "annotation": "hypothetical_protein", "start": 1119648, "perc_ident": 100, "name": "BTDB27_RS20985", "strand": "+", "evalue": 7.7e-104, "genecluster": "NZ_HG810017_c5"}], ["input|c6|2531014-2531824|-|ctg1_2563|", 32, {"perc_coverage": 100.0, "end": 1119623, "blastscore": 552, "locus_tag": "WP_030025646.1", "annotation": "hypothetical_protein", "start": 1118814, "perc_ident": 98, "name": "BTDB27_RS20980", "strand": "+", "evalue": 3.4e-155, "genecluster": "NZ_HG810017_c5"}], ["input|c6|2532068-2533538|-|ctg1_2564|", 33, {"perc_coverage": 100.0, "end": 1118568, "blastscore": 946, "locus_tag": "WP_030025645.1", "annotation": "aminoacyl-histidine_dipeptidase", "start": 1117099, "perc_ident": 98, "name": "BTDB27_RS20975", "strand": "+", "evalue": 1.1e-273, "genecluster": "NZ_HG810017_c5"}], ["input|c6|2533749-2534139|+|ctg1_2565|", 34, {"perc_coverage": 100.0, "end": 1116887, "blastscore": 241, "locus_tag": "WP_030025644.1", "annotation": "hypothetical_protein", "start": 1116498, "perc_ident": 95, "name": "BTDB27_RS20970", "strand": "-", "evalue": 4.7e-62, "genecluster": "NZ_HG810017_c5"}], ["input|c6|2534158-2534335|-|ctg1_2566|", 35, {"perc_coverage": 100.0, "end": 1116479, "blastscore": 108, "locus_tag": "WP_000852629.1", "annotation": "stage_II_sporulation_protein_SB", "start": 1116303, "perc_ident": 98, "name": "BTDB27_RS20965", "strand": "+", "evalue": 3.6e-22, "genecluster": "NZ_HG810017_c5"}], ["input|c6|2534407-2534536|-|ctg1_2567|", 36, {"perc_coverage": 100.0, "end": 1116230, "blastscore": 82, "locus_tag": "WP_001999836.1", "annotation": "hypothetical_protein", "start": 1116093, "perc_ident": 100, "name": "BTDB27_RS20960", "strand": "+", "evalue": 9.1e-15, "genecluster": "NZ_HG810017_c5"}], ["input|c6|2534648-2535386|-|ctg1_2568|", 37, {"perc_coverage": 100.0, "end": 1115989, "blastscore": 475, "locus_tag": "WP_000624977.1", "annotation": "stage_II_sporulation_protein_SA", "start": 1115252, "perc_ident": 99, "name": "BTDB27_RS20955", "strand": "+", "evalue": 4.8e-132, "genecluster": "NZ_HG810017_c5"}], ["input|c6|2535623-2536361|-|ctg1_2569|", 38, {"perc_coverage": 100.0, "end": 1115014, "blastscore": 502, "locus_tag": "WP_000594150.1", "annotation": "2,3-diphosphoglycerate-dependent_phosphoglycerate_mutase", "start": 1114277, "perc_ident": 99, "name": "BTDB27_RS20950", "strand": "+", "evalue": 2.1e-140, "genecluster": "NZ_HG810017_c5"}], ["input|c6|2536527-2537010|-|ctg1_2570|", 39, {"perc_coverage": 100.0, "end": 1114110, "blastscore": 321, "locus_tag": "WP_000191888.1", "annotation": "MarR_family_transcriptional_regulator", "start": 1113628, "perc_ident": 100, "name": "BTDB27_RS20945", "strand": "+", "evalue": 5.8e-86, "genecluster": "NZ_HG810017_c5"}], ["input|c6|2537126-2538803|+|ctg1_2571|", 40, {"perc_coverage": 100.0, "end": 1113520, "blastscore": 1116, "locus_tag": "WP_033689678.1", "annotation": "indolepyruvate_decarboxylase", "start": 1111835, "perc_ident": 99, "name": "BTDB27_RS20940", "strand": "-", "evalue": 0.0, "genecluster": "NZ_HG810017_c5"}]], "core_gene_hits": 3, "blast_score": 33206.0}], [{"cluster_type": "nrps", "description": "Bacillus sp. cl25, whole genome shotgun sequence", "tags": ["BUE25_RS13920", "BUE25_RS13925", "BUE25_RS13930", "BUE25_RS13935", "BUE25_RS13940", "BUE25_RS13945", "BUE25_RS13950", "BUE25_RS13955", "BUE25_RS13960", "BUE25_RS13965", "BUE25_RS13970", "BUE25_RS13975", "BUE25_RS13980", "BUE25_RS13985", "BUE25_RS13990", "BUE25_RS13995", "BUE25_RS14000", "BUE25_RS14005", "BUE25_RS14010", "BUE25_RS14015", "BUE25_RS14020", "BUE25_RS14025", "BUE25_RS14030", "BUE25_RS14035", "BUE25_RS14040", "BUE25_RS14045", "BUE25_RS14050", "BUE25_RS14055", "BUE25_RS14060", "BUE25_RS14065", "BUE25_RS14070", "BUE25_RS14075", "BUE25_RS14080", "BUE25_RS14085", "BUE25_RS14090", "BUE25_RS14095", "BUE25_RS30195", "BUE25_RS14100", "BUE25_RS14105", "BUE25_RS14110", "BUE25_RS14115", "BUE25_RS14120", "BUE25_RS14125", "BUE25_RS14130"], "cluster_label": "c7", "accession": "NZ_FQZW01000004", "proteins": ["WP_002025805.1", "WP_002025806.1", "WP_000191888.1", "WP_000594152.1", "WP_073339642.1", "WP_000624977.1", "WP_003275385.1", "WP_000852629.1", "WP_000713862.1", "WP_000287555.1", "WP_000678368.1", "WP_073339611.1", "WP_000827560.1", "WP_000397979.1", "WP_000842216.1", "WP_001032358.1", "WP_000347994.1", "WP_000876937.1", "WP_000677695.1", "BUE25_RS14015", "WP_011110100.1", "WP_000858622.1", "WP_000180453.1", "WP_000503024.1", "WP_001255754.1", "WP_000701201.1", "WP_001172944.1", "WP_000383191.1", "WP_002025817.1", "BUE25_RS14065", "WP_000655738.1", "WP_000470146.1", "WP_001987408.1", "WP_000680977.1", "BUE25_RS14090", "BUE25_RS14095", "BUE25_RS30195", "WP_011110106.1", "WP_000844534.1", "WP_073339616.1", "WP_000331133.1", "BUE25_RS14120", "WP_080517882.1", "BUE25_RS14130"]}, {"core_bonus": 3, "synteny_score": 23, "hits": 31, "pairings": [["input|c6|2480124-2480946|-|ctg1_2534|", 4, {"perc_coverage": 12.82051282051282, "end": 486306, "blastscore": 76, "locus_tag": "BUE25_RS14090", "annotation": "polysaccharide_deacetylase", "start": 486202, "perc_ident": 94, "name": "BUE25_RS14090", "strand": "+", "evalue": 7.2e-12, "genecluster": "NZ_FQZW01000004_c7"}], ["input|c6|2482825-2484244|-|ctg1_2538|", 8, {"perc_coverage": 100.0, "end": 486174, "blastscore": 947, "locus_tag": "WP_000680977.1", "annotation": "glucosaminidase", "start": 484756, "perc_ident": 98, "name": "BUE25_RS14085", "strand": "+", "evalue": 6.3e-274, "genecluster": "NZ_FQZW01000004_c7"}], ["input|c6|2485189-2485375|+|ctg1_2539|", 9, {"perc_coverage": 100.0, "end": 483822, "blastscore": 118, "locus_tag": "WP_001987408.1", "annotation": "hypothetical_protein", "start": 483637, "perc_ident": 100, "name": "BUE25_RS14080", "strand": "-", "evalue": 3.7e-25, "genecluster": "NZ_FQZW01000004_c7"}], ["input|c6|2485741-2486248|-|ctg1_2540|", 10, {"perc_coverage": 100.0, "end": 483270, "blastscore": 358, "locus_tag": "WP_000470146.1", "annotation": "N-acetyltransferase", "start": 482764, "perc_ident": 99, "name": "BUE25_RS14075", "strand": "+", "evalue": 4.5e-97, "genecluster": "NZ_FQZW01000004_c7"}], ["input|c6|2486552-2487200|-|ctg1_2541|", 11, {"perc_coverage": 100.0, "end": 482458, "blastscore": 407, "locus_tag": "WP_000655738.1", "annotation": "hypothetical_protein", "start": 481811, "perc_ident": 95, "name": "BUE25_RS14070", "strand": "+", "evalue": 1.1e-111, "genecluster": "NZ_FQZW01000004_c7"}], ["input|c6|2487695-2488286|+|ctg1_2542|", 12, {"perc_coverage": 100.0, "end": 481314, "blastscore": 394, "locus_tag": "WP_002025817.1", "annotation": "succinoglycan_biosynthesis_protein", "start": 480724, "perc_ident": 98, "name": "BUE25_RS14060", "strand": "-", "evalue": 8.6e-108, "genecluster": "NZ_FQZW01000004_c7"}], ["input|c6|2488238-2488511|-|ctg1_2543|", 13, {"perc_coverage": 77.77777777777779, "end": 480723, "blastscore": 150, "locus_tag": "WP_000383191.1", "annotation": "hypothetical_protein", "start": 480511, "perc_ident": 100, "name": "BUE25_RS14055", "strand": "+", "evalue": 7.6e-35, "genecluster": "NZ_FQZW01000004_c7"}], ["input|c6|2492081-2492804|-|ctg1_2548|", 17, {"perc_coverage": 100.0, "end": 479005, "blastscore": 485, "locus_tag": "WP_001172944.1", "annotation": "thioesterase", "start": 478283, "perc_ident": 98, "name": "BUE25_RS14050", "strand": "+", "evalue": 2.7e-135, "genecluster": "NZ_FQZW01000004_c7"}], ["input|c6|2492790-2493417|-|ctg1_2549|", 18, {"perc_coverage": 100.0, "end": 478296, "blastscore": 419, "locus_tag": "WP_000701201.1", "annotation": "4'-phosphopantetheinyl_transferase", "start": 477592, "perc_ident": 99, "name": "BUE25_RS14045", "strand": "+", "evalue": 2e-115, "genecluster": "NZ_FQZW01000004_c7"}], ["input|c6|2493816-2508699|-|ctg1_2550|", 19, {"perc_coverage": 100.0, "end": 477270, "blastscore": 9649, "locus_tag": "WP_001255754.1", "annotation": "non-ribosomal_peptide_synthetase", "start": 462388, "perc_ident": 97, "name": "BUE25_RS14040", "strand": "+", "evalue": 0.0, "genecluster": "NZ_FQZW01000004_c7"}], ["input|c6|2493816-2508699|-|ctg1_2550|", 19, {"perc_coverage": 42.177419354838705, "end": 462391, "blastscore": 2042, "locus_tag": "WP_000503024.1", "annotation": "non-ribosomal_peptide_synthetase", "start": 455921, "perc_ident": 51, "name": "BUE25_RS14035", "strand": "+", "evalue": 0.0, "genecluster": "NZ_FQZW01000004_c7"}], ["input|c6|2508695-2515166|-|ctg1_2551|", 20, {"perc_coverage": 100.0, "end": 462391, "blastscore": 4145, "locus_tag": "WP_000503024.1", "annotation": "non-ribosomal_peptide_synthetase", "start": 455921, "perc_ident": 96, "name": "BUE25_RS14035", "strand": "+", "evalue": 0.0, "genecluster": "NZ_FQZW01000004_c7"}], ["input|c6|2508695-2515166|-|ctg1_2551|", 20, {"perc_coverage": 97.07792207792207, "end": 477270, "blastscore": 2024, "locus_tag": "WP_001255754.1", "annotation": "non-ribosomal_peptide_synthetase", "start": 462388, "perc_ident": 51, "name": "BUE25_RS14040", "strand": "+", "evalue": 0.0, "genecluster": "NZ_FQZW01000004_c7"}], ["input|c6|2515168-2519725|-|ctg1_2552|", 21, {"perc_coverage": 100.0, "end": 455918, "blastscore": 2966, "locus_tag": "WP_000180453.1", "annotation": "non-ribosomal_peptide_synthetase", "start": 451362, "perc_ident": 97, "name": "BUE25_RS14030", "strand": "+", "evalue": 0.0, "genecluster": "NZ_FQZW01000004_c7"}], ["input|c6|2515168-2519725|-|ctg1_2552|", 21, {"perc_coverage": 100.7905138339921, "end": 477270, "blastscore": 1249, "locus_tag": "WP_001255754.1", "annotation": "non-ribosomal_peptide_synthetase", "start": 462388, "perc_ident": 46, "name": "BUE25_RS14040", "strand": "+", "evalue": 0.0, "genecluster": "NZ_FQZW01000004_c7"}], ["input|c6|2515168-2519725|-|ctg1_2552|", 21, {"perc_coverage": 97.03557312252964, "end": 462391, "blastscore": 669, "locus_tag": "WP_000503024.1", "annotation": "non-ribosomal_peptide_synthetase", "start": 455921, "perc_ident": 32, "name": "BUE25_RS14035", "strand": "+", "evalue": 8.2e-190, "genecluster": "NZ_FQZW01000004_c7"}], ["input|c6|2519738-2520992|-|ctg1_2553|", 22, {"perc_coverage": 100.0, "end": 451348, "blastscore": 795, "locus_tag": "WP_000858622.1", "annotation": "MFS_transporter", "start": 450095, "perc_ident": 100, "name": "BUE25_RS14025", "strand": "+", "evalue": 2.7e-228, "genecluster": "NZ_FQZW01000004_c7"}], ["input|c6|2522052-2522643|-|ctg1_2554|", 23, {"perc_coverage": 100.0, "end": 449036, "blastscore": 398, "locus_tag": "WP_011110100.1", "annotation": "SGNH/GDSL_hydrolase_family_protein", "start": 448404, "perc_ident": 99, "name": "BUE25_RS14020", "strand": "+", "evalue": 6e-109, "genecluster": "NZ_FQZW01000004_c7"}], ["input|c6|2523064-2524378|-|ctg1_2555|", 24, {"perc_coverage": 100.0, "end": 448060, "blastscore": 799, "locus_tag": "WP_000677695.1", "annotation": "D-alanyl-D-alanine_carboxypeptidase", "start": 446747, "perc_ident": 94, "name": "BUE25_RS14010", "strand": "+", "evalue": 1.5e-229, "genecluster": "NZ_FQZW01000004_c7"}], ["input|c6|2524709-2525369|-|ctg1_2556|", 25, {"perc_coverage": 100.0, "end": 446272, "blastscore": 458, "locus_tag": "WP_000876937.1", "annotation": "antibiotic_acetyltransferase", "start": 445613, "perc_ident": 99, "name": "BUE25_RS14005", "strand": "+", "evalue": 3.2e-127, "genecluster": "NZ_FQZW01000004_c7"}], ["input|c6|2525622-2526381|-|ctg1_2557|", 26, {"perc_coverage": 100.0, "end": 445359, "blastscore": 456, "locus_tag": "WP_000347994.1", "annotation": "membrane_protein", "start": 444601, "perc_ident": 97, "name": "BUE25_RS14000", "strand": "+", "evalue": 1.8e-126, "genecluster": "NZ_FQZW01000004_c7"}], ["input|c6|2526448-2527699|-|ctg1_2558|", 27, {"perc_coverage": 100.0, "end": 444533, "blastscore": 832, "locus_tag": "WP_001032358.1", "annotation": "hypothetical_protein", "start": 443283, "perc_ident": 97, "name": "BUE25_RS13995", "strand": "+", "evalue": 2.6e-239, "genecluster": "NZ_FQZW01000004_c7"}], ["input|c6|2528220-2528499|-|ctg1_2559|", 28, {"perc_coverage": 100.0, "end": 442667, "blastscore": 177, "locus_tag": "WP_000842216.1", "annotation": "AbrB/MazE/SpoVT_family_DNA-binding_domain-containing_protein", "start": 442389, "perc_ident": 100, "name": "BUE25_RS13990", "strand": "+", "evalue": 7.8e-43, "genecluster": "NZ_FQZW01000004_c7"}], ["input|c6|2528639-2529518|-|ctg1_2560|", 29, {"perc_coverage": 100.0, "end": 442248, "blastscore": 557, "locus_tag": "WP_000397979.1", "annotation": "transcriptional_regulator", "start": 441370, "perc_ident": 99, "name": "BUE25_RS13985", "strand": "+", "evalue": 1.1e-156, "genecluster": "NZ_FQZW01000004_c7"}], ["input|c6|2529894-2530146|+|ctg1_2561|", 30, {"perc_coverage": 100.0, "end": 440995, "blastscore": 165, "locus_tag": "WP_000827560.1", "annotation": "DNA-binding_response_regulator", "start": 440744, "perc_ident": 98, "name": "BUE25_RS13980", "strand": "-", "evalue": 2.1e-39, "genecluster": "NZ_FQZW01000004_c7"}], ["input|c6|2530386-2530989|-|ctg1_2562|", 31, {"perc_coverage": 100.0, "end": 440500, "blastscore": 366, "locus_tag": "WP_073339611.1", "annotation": "hypothetical_protein", "start": 439898, "perc_ident": 96, "name": "BUE25_RS13975", "strand": "+", "evalue": 2.6e-99, "genecluster": "NZ_FQZW01000004_c7"}], ["input|c6|2531014-2531824|-|ctg1_2563|", 32, {"perc_coverage": 100.0, "end": 439872, "blastscore": 548, "locus_tag": "WP_000678368.1", "annotation": "hypothetical_protein", "start": 439063, "perc_ident": 97, "name": "BUE25_RS13970", "strand": "+", "evalue": 3.7e-154, "genecluster": "NZ_FQZW01000004_c7"}], ["input|c6|2532068-2533538|-|ctg1_2564|", 33, {"perc_coverage": 100.0, "end": 438817, "blastscore": 951, "locus_tag": "WP_000287555.1", "annotation": "aminoacyl-histidine_dipeptidase", "start": 437348, "perc_ident": 99, "name": "BUE25_RS13965", "strand": "+", "evalue": 4.6e-275, "genecluster": "NZ_FQZW01000004_c7"}], ["input|c6|2533749-2534139|+|ctg1_2565|", 34, {"perc_coverage": 100.0, "end": 437136, "blastscore": 251, "locus_tag": "WP_000713862.1", "annotation": "DUF1093_domain-containing_protein", "start": 436747, "perc_ident": 99, "name": "BUE25_RS13960", "strand": "-", "evalue": 4.5e-65, "genecluster": "NZ_FQZW01000004_c7"}], ["input|c6|2534158-2534335|-|ctg1_2566|", 35, {"perc_coverage": 100.0, "end": 436727, "blastscore": 108, "locus_tag": "WP_000852629.1", "annotation": "stage_II_sporulation_protein_SB", "start": 436551, "perc_ident": 98, "name": "BUE25_RS13955", "strand": "+", "evalue": 3.6e-22, "genecluster": "NZ_FQZW01000004_c7"}], ["input|c6|2534407-2534536|-|ctg1_2567|", 36, {"perc_coverage": 100.0, "end": 436478, "blastscore": 80, "locus_tag": "WP_003275385.1", "annotation": "hypothetical_protein", "start": 436341, "perc_ident": 98, "name": "BUE25_RS13950", "strand": "+", "evalue": 5.9e-14, "genecluster": "NZ_FQZW01000004_c7"}], ["input|c6|2534648-2535386|-|ctg1_2568|", 37, {"perc_coverage": 100.0, "end": 436237, "blastscore": 475, "locus_tag": "WP_000624977.1", "annotation": "stage_II_sporulation_protein_SA", "start": 435500, "perc_ident": 99, "name": "BUE25_RS13945", "strand": "+", "evalue": 4.8e-132, "genecluster": "NZ_FQZW01000004_c7"}], ["input|c6|2535623-2536361|-|ctg1_2569|", 38, {"perc_coverage": 100.0, "end": 435261, "blastscore": 504, "locus_tag": "WP_000594152.1", "annotation": "2,3-bisphosphoglycerate-dependent_phosphoglycerate_mutase", "start": 434524, "perc_ident": 100, "name": "BUE25_RS13935", "strand": "+", "evalue": 7.4e-141, "genecluster": "NZ_FQZW01000004_c7"}], ["input|c6|2536527-2537010|-|ctg1_2570|", 39, {"perc_coverage": 100.0, "end": 434357, "blastscore": 321, "locus_tag": "WP_000191888.1", "annotation": "MarR_family_transcriptional_regulator", "start": 433875, "perc_ident": 100, "name": "BUE25_RS13930", "strand": "+", "evalue": 5.8e-86, "genecluster": "NZ_FQZW01000004_c7"}], ["input|c6|2537126-2538803|+|ctg1_2571|", 40, {"perc_coverage": 100.0, "end": 433767, "blastscore": 1097, "locus_tag": "WP_002025806.1", "annotation": "indolepyruvate_decarboxylase", "start": 432082, "perc_ident": 97, "name": "BUE25_RS13925", "strand": "-", "evalue": 0.0, "genecluster": "NZ_FQZW01000004_c7"}]], "core_gene_hits": 3, "blast_score": 35436.0}], [{"cluster_type": "nrps", "description": "Bacillus cereus strain FORC021, complete genome", "tags": ["FORC21_RS12520", "FORC21_RS12525", "FORC21_RS12530", "FORC21_RS12535", "FORC21_RS12540", "FORC21_RS12545", "FORC21_RS12550", "FORC21_RS12555", "FORC21_RS12560", "FORC21_RS12565", "FORC21_RS12570", "FORC21_RS12575", "FORC21_RS12580", "FORC21_RS12585", "FORC21_RS12590", "FORC21_RS12595", "FORC21_RS12600", "FORC21_RS12605", "FORC21_RS12610", "FORC21_RS12615", "FORC21_RS12620", "FORC21_RS12625", "FORC21_RS12630", "FORC21_RS12635", "FORC21_RS12640", "FORC21_RS12645", "FORC21_RS12650", "FORC21_RS12655", "FORC21_RS12660", "FORC21_RS12665", "FORC21_RS12670", "FORC21_RS12675", "FORC21_RS12680", "FORC21_RS12685", "FORC21_RS12690", "FORC21_RS12695", "FORC21_RS12700", "FORC21_RS12705", "FORC21_RS12710", "FORC21_RS12715", "FORC21_RS12720", "FORC21_RS12725", "FORC21_RS12730"], "cluster_label": "c5", "accession": "NZ_CP014486", "proteins": ["WP_065382184.1", "WP_072770281.1", "WP_000594152.1", "WP_072770287.1", "WP_000624975.1", "WP_001999836.1", "WP_065382523.1", "WP_000713862.1", "WP_065382524.1", "WP_065382626.1", "WP_065382625.1", "WP_000827560.1", "WP_000397979.1", "WP_000842216.1", "WP_001032376.1", "WP_000347993.1", "WP_000876937.1", "WP_065382283.1", "FORC21_RS12610", "WP_072770282.1", "WP_000858621.1", "WP_072770283.1", "WP_072770284.1", "WP_072770285.1", "FORC21_RS12640", "WP_001172947.1", "WP_065382389.1", "WP_065382390.1", "FORC21_RS12660", "WP_000655736.1", "WP_000470150.1", "WP_002196003.1", "WP_000680975.1", "FORC21_RS12685", "FORC21_RS12690", "FORC21_RS12695", "WP_011110106.1", "WP_065212723.1", "WP_072770209.1", "WP_001066665.1", "WP_000737757.1", "WP_002197777.1", "WP_001060762.1"]}, {"core_bonus": 3, "synteny_score": 23, "hits": 31, "pairings": [["input|c6|2480124-2480946|-|ctg1_2534|", 4, {"perc_coverage": 13.91941391941392, "end": 2395364, "blastscore": 81, "locus_tag": "FORC21_RS12685", "annotation": "polysaccharide_deacetylase", "start": 2395251, "perc_ident": 95, "name": "FORC21_RS12685", "strand": "+", "evalue": 2.2e-13, "genecluster": "NZ_CP014486_c5"}], ["input|c6|2482825-2484244|-|ctg1_2538|", 8, {"perc_coverage": 100.0, "end": 2395226, "blastscore": 948, "locus_tag": "WP_000680975.1", "annotation": "glucosaminidase", "start": 2393808, "perc_ident": 99, "name": "FORC21_RS12680", "strand": "+", "evalue": 2.2e-274, "genecluster": "NZ_CP014486_c5"}], ["input|c6|2485189-2485375|+|ctg1_2539|", 9, {"perc_coverage": 100.0, "end": 2392874, "blastscore": 116, "locus_tag": "WP_002196003.1", "annotation": "hypothetical_protein", "start": 2392689, "perc_ident": 98, "name": "FORC21_RS12675", "strand": "-", "evalue": 1.1e-24, "genecluster": "NZ_CP014486_c5"}], ["input|c6|2485741-2486248|-|ctg1_2540|", 10, {"perc_coverage": 100.0, "end": 2392322, "blastscore": 357, "locus_tag": "WP_000470150.1", "annotation": "N-acetyltransferase", "start": 2391816, "perc_ident": 99, "name": "FORC21_RS12670", "strand": "+", "evalue": 1e-96, "genecluster": "NZ_CP014486_c5"}], ["input|c6|2486552-2487200|-|ctg1_2541|", 11, {"perc_coverage": 100.0, "end": 2391504, "blastscore": 405, "locus_tag": "WP_000655736.1", "annotation": "hypothetical_protein", "start": 2390857, "perc_ident": 95, "name": "FORC21_RS12665", "strand": "+", "evalue": 3.1e-111, "genecluster": "NZ_CP014486_c5"}], ["input|c6|2487695-2488286|+|ctg1_2542|", 12, {"perc_coverage": 100.0, "end": 2390360, "blastscore": 390, "locus_tag": "WP_065382390.1", "annotation": "succinoglycan_biosynthesis_protein", "start": 2389770, "perc_ident": 97, "name": "FORC21_RS12655", "strand": "-", "evalue": 1.2e-106, "genecluster": "NZ_CP014486_c5"}], ["input|c6|2488238-2488511|-|ctg1_2543|", 13, {"perc_coverage": 100.0, "end": 2389817, "blastscore": 185, "locus_tag": "WP_065382389.1", "annotation": "hypothetical_protein", "start": 2389545, "perc_ident": 99, "name": "FORC21_RS12650", "strand": "+", "evalue": 2.1e-45, "genecluster": "NZ_CP014486_c5"}], ["input|c6|2492081-2492804|-|ctg1_2548|", 17, {"perc_coverage": 100.0, "end": 2388065, "blastscore": 484, "locus_tag": "WP_001172947.1", "annotation": "thioesterase", "start": 2387343, "perc_ident": 98, "name": "FORC21_RS12645", "strand": "+", "evalue": 5.9e-135, "genecluster": "NZ_CP014486_c5"}], ["input|c6|2492790-2493417|-|ctg1_2549|", 18, {"perc_coverage": 68.26923076923077, "end": 2387356, "blastscore": 280, "locus_tag": "FORC21_RS12640", "annotation": "4'-phosphopantetheinyl_transferase", "start": 2386653, "perc_ident": 95, "name": "FORC21_RS12640", "strand": "+", "evalue": 1.5e-73, "genecluster": "NZ_CP014486_c5"}], ["input|c6|2493816-2508699|-|ctg1_2550|", 19, {"perc_coverage": 100.0, "end": 2386331, "blastscore": 9654, "locus_tag": "WP_072770285.1", "annotation": "non-ribosomal_peptide_synthetase", "start": 2371449, "perc_ident": 97, "name": "FORC21_RS12635", "strand": "+", "evalue": 0.0, "genecluster": "NZ_CP014486_c5"}], ["input|c6|2493816-2508699|-|ctg1_2550|", 19, {"perc_coverage": 42.177419354838705, "end": 2371452, "blastscore": 2031, "locus_tag": "WP_072770284.1", "annotation": "D-alanine--poly(phosphoribitol)_ligase_subunit_DltA", "start": 2364982, "perc_ident": 51, "name": "FORC21_RS12630", "strand": "+", "evalue": 0.0, "genecluster": "NZ_CP014486_c5"}], ["input|c6|2508695-2515166|-|ctg1_2551|", 20, {"perc_coverage": 100.0, "end": 2371452, "blastscore": 4160, "locus_tag": "WP_072770284.1", "annotation": "D-alanine--poly(phosphoribitol)_ligase_subunit_DltA", "start": 2364982, "perc_ident": 97, "name": "FORC21_RS12630", "strand": "+", "evalue": 0.0, "genecluster": "NZ_CP014486_c5"}], ["input|c6|2508695-2515166|-|ctg1_2551|", 20, {"perc_coverage": 97.07792207792207, "end": 2386331, "blastscore": 2026, "locus_tag": "WP_072770285.1", "annotation": "non-ribosomal_peptide_synthetase", "start": 2371449, "perc_ident": 51, "name": "FORC21_RS12635", "strand": "+", "evalue": 0.0, "genecluster": "NZ_CP014486_c5"}], ["input|c6|2515168-2519725|-|ctg1_2552|", 21, {"perc_coverage": 100.0, "end": 2364979, "blastscore": 2974, "locus_tag": "WP_072770283.1", "annotation": "non-ribosomal_peptide_synthetase", "start": 2360423, "perc_ident": 98, "name": "FORC21_RS12625", "strand": "+", "evalue": 0.0, "genecluster": "NZ_CP014486_c5"}], ["input|c6|2515168-2519725|-|ctg1_2552|", 21, {"perc_coverage": 100.7905138339921, "end": 2386331, "blastscore": 1249, "locus_tag": "WP_072770285.1", "annotation": "non-ribosomal_peptide_synthetase", "start": 2371449, "perc_ident": 46, "name": "FORC21_RS12635", "strand": "+", "evalue": 0.0, "genecluster": "NZ_CP014486_c5"}], ["input|c6|2515168-2519725|-|ctg1_2552|", 21, {"perc_coverage": 97.03557312252964, "end": 2371452, "blastscore": 670, "locus_tag": "WP_072770284.1", "annotation": "D-alanine--poly(phosphoribitol)_ligase_subunit_DltA", "start": 2364982, "perc_ident": 32, "name": "FORC21_RS12630", "strand": "+", "evalue": 6.3e-190, "genecluster": "NZ_CP014486_c5"}], ["input|c6|2519738-2520992|-|ctg1_2553|", 22, {"perc_coverage": 100.0, "end": 2360409, "blastscore": 796, "locus_tag": "WP_000858621.1", "annotation": "MFS_transporter", "start": 2359156, "perc_ident": 100, "name": "FORC21_RS12620", "strand": "+", "evalue": 1.2e-228, "genecluster": "NZ_CP014486_c5"}], ["input|c6|2522052-2522643|-|ctg1_2554|", 23, {"perc_coverage": 100.0, "end": 2358097, "blastscore": 401, "locus_tag": "WP_072770282.1", "annotation": "SGNH/GDSL_hydrolase_family_protein", "start": 2357465, "perc_ident": 100, "name": "FORC21_RS12615", "strand": "+", "evalue": 4.1e-110, "genecluster": "NZ_CP014486_c5"}], ["input|c6|2523064-2524378|-|ctg1_2555|", 24, {"perc_coverage": 100.0, "end": 2357121, "blastscore": 830, "locus_tag": "WP_065382283.1", "annotation": "D-alanyl-D-alanine_carboxypeptidase", "start": 2355808, "perc_ident": 97, "name": "FORC21_RS12605", "strand": "+", "evalue": 8e-239, "genecluster": "NZ_CP014486_c5"}], ["input|c6|2524709-2525369|-|ctg1_2556|", 25, {"perc_coverage": 100.0, "end": 2355478, "blastscore": 458, "locus_tag": "WP_000876937.1", "annotation": "antibiotic_acetyltransferase", "start": 2354819, "perc_ident": 99, "name": "FORC21_RS12600", "strand": "+", "evalue": 3.2e-127, "genecluster": "NZ_CP014486_c5"}], ["input|c6|2525622-2526381|-|ctg1_2557|", 26, {"perc_coverage": 100.0, "end": 2354565, "blastscore": 458, "locus_tag": "WP_000347993.1", "annotation": "membrane_protein", "start": 2353807, "perc_ident": 97, "name": "FORC21_RS12595", "strand": "+", "evalue": 3.7e-127, "genecluster": "NZ_CP014486_c5"}], ["input|c6|2526448-2527699|-|ctg1_2558|", 27, {"perc_coverage": 100.0, "end": 2353739, "blastscore": 832, "locus_tag": "WP_001032376.1", "annotation": "hypothetical_protein", "start": 2352489, "perc_ident": 97, "name": "FORC21_RS12590", "strand": "+", "evalue": 2.6e-239, "genecluster": "NZ_CP014486_c5"}], ["input|c6|2528220-2528499|-|ctg1_2559|", 28, {"perc_coverage": 100.0, "end": 2351873, "blastscore": 177, "locus_tag": "WP_000842216.1", "annotation": "AbrB/MazE/SpoVT_family_DNA-binding
```
