## Supplementary material for "Delving into the *Bacillus cereus* group biosynthetic gene clusters cosmos: a comparative-genomics-based classification framework": antiSMASH profiles + BIG-SCAPE output: NZ_CP022345.1_Bacillus_thuringiensis_strain_c25_chromosome_compl.json (part 13 of 17)

```
_domain-containing_protein", "start": 2351595, "perc_ident": 100, "name": "FORC21_RS12585", "strand": "+", "evalue": 7.8e-43, "genecluster": "NZ_CP014486_c5"}], ["input|c6|2528639-2529518|-|ctg1_2560|", 29, {"perc_coverage": 100.0, "end": 2351455, "blastscore": 557, "locus_tag": "WP_000397979.1", "annotation": "transcriptional_regulator", "start": 2350577, "perc_ident": 99, "name": "FORC21_RS12580", "strand": "+", "evalue": 1.1e-156, "genecluster": "NZ_CP014486_c5"}], ["input|c6|2529894-2530146|+|ctg1_2561|", 30, {"perc_coverage": 100.0, "end": 2350202, "blastscore": 165, "locus_tag": "WP_000827560.1", "annotation": "DNA-binding_response_regulator", "start": 2349951, "perc_ident": 98, "name": "FORC21_RS12575", "strand": "-", "evalue": 2.1e-39, "genecluster": "NZ_CP014486_c5"}], ["input|c6|2530386-2530989|-|ctg1_2562|", 31, {"perc_coverage": 100.0, "end": 2349708, "blastscore": 378, "locus_tag": "WP_065382625.1", "annotation": "hypothetical_protein", "start": 2349106, "perc_ident": 99, "name": "FORC21_RS12570", "strand": "+", "evalue": 3.8e-103, "genecluster": "NZ_CP014486_c5"}], ["input|c6|2531014-2531824|-|ctg1_2563|", 32, {"perc_coverage": 100.0, "end": 2349080, "blastscore": 552, "locus_tag": "WP_065382626.1", "annotation": "hypothetical_protein", "start": 2348271, "perc_ident": 98, "name": "FORC21_RS12565", "strand": "+", "evalue": 2.6e-155, "genecluster": "NZ_CP014486_c5"}], ["input|c6|2532068-2533538|-|ctg1_2564|", 33, {"perc_coverage": 100.0, "end": 2348025, "blastscore": 949, "locus_tag": "WP_065382524.1", "annotation": "aminoacyl-histidine_dipeptidase", "start": 2346556, "perc_ident": 98, "name": "FORC21_RS12560", "strand": "+", "evalue": 1.3e-274, "genecluster": "NZ_CP014486_c5"}], ["input|c6|2533749-2534139|+|ctg1_2565|", 34, {"perc_coverage": 100.0, "end": 2346344, "blastscore": 251, "locus_tag": "WP_000713862.1", "annotation": "DUF1093_domain-containing_protein", "start": 2345955, "perc_ident": 99, "name": "FORC21_RS12555", "strand": "-", "evalue": 4.5e-65, "genecluster": "NZ_CP014486_c5"}], ["input|c6|2534158-2534335|-|ctg1_2566|", 35, {"perc_coverage": 100.0, "end": 2345935, "blastscore": 106, "locus_tag": "WP_065382523.1", "annotation": "hypothetical_protein", "start": 2345759, "perc_ident": 97, "name": "FORC21_RS12550", "strand": "+", "evalue": 1.1e-21, "genecluster": "NZ_CP014486_c5"}], ["input|c6|2534407-2534536|-|ctg1_2567|", 36, {"perc_coverage": 100.0, "end": 2345686, "blastscore": 82, "locus_tag": "WP_001999836.1", "annotation": "hypothetical_protein", "start": 2345549, "perc_ident": 100, "name": "FORC21_RS12545", "strand": "+", "evalue": 9.1e-15, "genecluster": "NZ_CP014486_c5"}], ["input|c6|2534648-2535386|-|ctg1_2568|", 37, {"perc_coverage": 100.0, "end": 2345445, "blastscore": 473, "locus_tag": "WP_000624975.1", "annotation": "stage_II_sporulation_protein_SB", "start": 2344708, "perc_ident": 99, "name": "FORC21_RS12540", "strand": "+", "evalue": 1.4e-131, "genecluster": "NZ_CP014486_c5"}], ["input|c6|2535623-2536361|-|ctg1_2569|", 38, {"perc_coverage": 100.0, "end": 2344469, "blastscore": 504, "locus_tag": "WP_000594152.1", "annotation": "2,3-bisphosphoglycerate-dependent_phosphoglycerate_mutase", "start": 2343732, "perc_ident": 100, "name": "FORC21_RS12530", "strand": "+", "evalue": 7.4e-141, "genecluster": "NZ_CP014486_c5"}], ["input|c6|2536527-2537010|-|ctg1_2570|", 39, {"perc_coverage": 100.0, "end": 2343565, "blastscore": 317, "locus_tag": "WP_072770281.1", "annotation": "MarR_family_transcriptional_regulator", "start": 2343083, "perc_ident": 99, "name": "FORC21_RS12525", "strand": "+", "evalue": 8.4e-85, "genecluster": "NZ_CP014486_c5"}], ["input|c6|2537126-2538803|+|ctg1_2571|", 40, {"perc_coverage": 100.0, "end": 2342975, "blastscore": 1089, "locus_tag": "WP_065382184.1", "annotation": "indolepyruvate_decarboxylase", "start": 2341290, "perc_ident": 96, "name": "FORC21_RS12520", "strand": "-", "evalue": 0.0, "genecluster": "NZ_CP014486_c5"}]], "core_gene_hits": 3, "blast_score": 35385.0}], [{"cluster_type": "nrps", "description": "Bacillus sp. 7_6_55CFAA_CT2 supercont1.2, whole genome shotgun sequence", "tags": ["HMPREF1014_RS12075", "HMPREF1014_RS12080", "HMPREF1014_RS12085", "HMPREF1014_RS12090", "HMPREF1014_RS29900", "HMPREF1014_RS12095", "HMPREF1014_RS12100", "HMPREF1014_RS12105", "HMPREF1014_RS12110", "HMPREF1014_RS12115", "HMPREF1014_RS12120", "HMPREF1014_RS12125", "HMPREF1014_RS12130", "HMPREF1014_RS29905", "HMPREF1014_RS12135", "HMPREF1014_RS12140", "HMPREF1014_RS12145", "HMPREF1014_RS12150", "HMPREF1014_RS12155", "HMPREF1014_RS12160", "HMPREF1014_RS12165", "HMPREF1014_RS12170", "HMPREF1014_RS12175", "HMPREF1014_RS12180", "HMPREF1014_RS29910", "HMPREF1014_RS29915", "HMPREF1014_RS12185", "HMPREF1014_RS12190", "HMPREF1014_RS12195", "HMPREF1014_RS12200", "HMPREF1014_RS12205", "HMPREF1014_RS29920", "HMPREF1014_RS12210", "HMPREF1014_RS12215", "HMPREF1014_RS12220", "HMPREF1014_RS12225", "HMPREF1014_RS12230", "HMPREF1014_RS29925", "HMPREF1014_RS12235", "HMPREF1014_RS12240", "HMPREF1014_RS12245", "HMPREF1014_RS12250", "HMPREF1014_RS12255", "HMPREF1014_RS29930", "HMPREF1014_RS29940", "HMPREF1014_RS12265", "HMPREF1014_RS29945", "HMPREF1014_RS12270"], "cluster_label": "c4", "accession": "NZ_JH414709", "proteins": ["WP_000497671.1", "WP_043307200.1", "WP_000191888.1", "WP_000594152.1", "WP_074047530.1", "WP_000624978.1", "WP_001999836.1", "HMPREF1014_RS12105", "WP_043307204.1", "WP_000287545.1", "WP_000664547.1", "WP_000517262.1", "WP_000827560.1", "WP_084796648.1", "WP_009326949.1", "WP_000842216.1", "WP_001032366.1", "WP_000347986.1", "WP_000682538.1", "WP_000677705.1", "HMPREF1014_RS12165", "WP_000858613.1", "WP_000180450.1", "WP_000503041.1", "HMPREF1014_RS29910", "HMPREF1014_RS29915", "HMPREF1014_RS12185", "WP_000701205.1", "WP_001172929.1", "WP_001037510.1", "HMPREF1014_RS12205", "WP_076775134.1", "WP_000477423.1", "WP_000592185.1", "WP_009326953.1", "WP_009326954.1", "WP_000289419.1", "WP_000711428.1", "WP_000514632.1", "WP_000655723.1", "WP_000470146.1", "WP_002005090.1", "WP_000680985.1", "HMPREF1014_RS29930", "WP_074596005.1", "WP_000844538.1", "HMPREF1014_RS29945", "WP_000331137.1"]}, {"core_bonus": 3, "synteny_score": 23, "hits": 31, "pairings": [["input|c6|2480124-2480946|-|ctg1_2534|", 4, {"perc_coverage": 13.91941391941392, "end": 643880, "blastscore": 79, "locus_tag": "HMPREF1014_RS29930", "annotation": "polysaccharide_deacetylase", "start": 643767, "perc_ident": 92, "name": "HMPREF1014_RS29930", "strand": "+", "evalue": 8.5e-13, "genecluster": "NZ_JH414709_c4"}], ["input|c6|2482825-2484244|-|ctg1_2538|", 8, {"perc_coverage": 100.0, "end": 643742, "blastscore": 961, "locus_tag": "WP_000680985.1", "annotation": "glucosaminidase", "start": 642324, "perc_ident": 99, "name": "HMPREF1014_RS12255", "strand": "+", "evalue": 4.2e-278, "genecluster": "NZ_JH414709_c4"}], ["input|c6|2485189-2485375|+|ctg1_2539|", 9, {"perc_coverage": 100.0, "end": 641378, "blastscore": 113, "locus_tag": "WP_002005090.1", "annotation": "hypothetical_protein", "start": 641193, "perc_ident": 98, "name": "HMPREF1014_RS12250", "strand": "-", "evalue": 7e-24, "genecluster": "NZ_JH414709_c4"}], ["input|c6|2485741-2486248|-|ctg1_2540|", 10, {"perc_coverage": 100.0, "end": 640826, "blastscore": 358, "locus_tag": "WP_000470146.1", "annotation": "N-acetyltransferase", "start": 640320, "perc_ident": 99, "name": "HMPREF1014_RS12245", "strand": "+", "evalue": 4.5e-97, "genecluster": "NZ_JH414709_c4"}], ["input|c6|2486552-2487200|-|ctg1_2541|", 11, {"perc_coverage": 100.0, "end": 640016, "blastscore": 415, "locus_tag": "WP_000655723.1", "annotation": "hypothetical_protein", "start": 639369, "perc_ident": 97, "name": "HMPREF1014_RS12240", "strand": "+", "evalue": 5.2e-114, "genecluster": "NZ_JH414709_c4"}], ["input|c6|2490026-2490437|-|ctg1_2545|", 14, {"perc_coverage": 100.0, "end": 634332, "blastscore": 259, "locus_tag": "WP_000592185.1", "annotation": "hypothetical_protein", "start": 633922, "perc_ident": 95, "name": "HMPREF1014_RS12215", "strand": "+", "evalue": 3e-67, "genecluster": "NZ_JH414709_c4"}], ["input|c6|2490796-2490997|-|ctg1_2546|", 15, {"perc_coverage": 100.0, "end": 633561, "blastscore": 127, "locus_tag": "WP_000477423.1", "annotation": "DUF3472_domain-containing_protein", "start": 632017, "perc_ident": 96, "name": "HMPREF1014_RS12210", "strand": "+", "evalue": 5.1e-28, "genecluster": "NZ_JH414709_c4"}], ["input|c6|2491254-2491698|-|ctg1_2547|", 16, {"perc_coverage": 77.55102040816327, "end": 630774, "blastscore": 198, "locus_tag": "WP_001037510.1", "annotation": "KR_domain-containing_protein", "start": 630010, "perc_ident": 90, "name": "HMPREF1014_RS12200", "strand": "+", "evalue": 4e-49, "genecluster": "NZ_JH414709_c4"}], ["input|c6|2492081-2492804|-|ctg1_2548|", 17, {"perc_coverage": 100.0, "end": 629624, "blastscore": 485, "locus_tag": "WP_001172929.1", "annotation": "thioesterase", "start": 628902, "perc_ident": 99, "name": "HMPREF1014_RS12195", "strand": "+", "evalue": 3.5e-135, "genecluster": "NZ_JH414709_c4"}], ["input|c6|2492790-2493417|-|ctg1_2549|", 18, {"perc_coverage": 100.0, "end": 628915, "blastscore": 411, "locus_tag": "WP_000701205.1", "annotation": "4'-phosphopantetheinyl_transferase", "start": 628211, "perc_ident": 96, "name": "HMPREF1014_RS12190", "strand": "+", "evalue": 4.2e-113, "genecluster": "NZ_JH414709_c4"}], ["input|c6|2493816-2508699|-|ctg1_2550|", 19, {"perc_coverage": 51.22983870967742, "end": 627889, "blastscore": 4989, "locus_tag": "HMPREF1014_RS12185", "annotation": "non-ribosomal_peptide_synthetase", "start": 617616, "perc_ident": 98, "name": "HMPREF1014_RS12185", "strand": "+", "evalue": 0.0, "genecluster": "NZ_JH414709_c4"}], ["input|c6|2493816-2508699|-|ctg1_2550|", 19, {"perc_coverage": 42.197580645161295, "end": 613011, "blastscore": 2041, "locus_tag": "WP_000503041.1", "annotation": "non-ribosomal_peptide_synthetase", "start": 606541, "perc_ident": 51, "name": "HMPREF1014_RS12180", "strand": "+", "evalue": 0.0, "genecluster": "NZ_JH414709_c4"}], ["input|c6|2508695-2515166|-|ctg1_2551|", 20, {"perc_coverage": 100.0, "end": 613011, "blastscore": 4253, "locus_tag": "WP_000503041.1", "annotation": "non-ribosomal_peptide_synthetase", "start": 606541, "perc_ident": 99, "name": "HMPREF1014_RS12180", "strand": "+", "evalue": 0.0, "genecluster": "NZ_JH414709_c4"}], ["input|c6|2508695-2515166|-|ctg1_2551|", 20, {"perc_coverage": 77.27272727272727, "end": 627889, "blastscore": 1706, "locus_tag": "HMPREF1014_RS12185", "annotation": "non-ribosomal_peptide_synthetase", "start": 617616, "perc_ident": 54, "name": "HMPREF1014_RS12185", "strand": "+", "evalue": 0.0, "genecluster": "NZ_JH414709_c4"}], ["input|c6|2515168-2519725|-|ctg1_2552|", 21, {"perc_coverage": 100.0, "end": 606538, "blastscore": 3037, "locus_tag": "WP_000180450.1", "annotation": "non-ribosomal_peptide_synthetase", "start": 601982, "perc_ident": 100, "name": "HMPREF1014_RS12175", "strand": "+", "evalue": 0.0, "genecluster": "NZ_JH414709_c4"}], ["input|c6|2515168-2519725|-|ctg1_2552|", 21, {"perc_coverage": 100.7905138339921, "end": 627889, "blastscore": 1236, "locus_tag": "HMPREF1014_RS12185", "annotation": "non-ribosomal_peptide_synthetase", "start": 617616, "perc_ident": 46, "name": "HMPREF1014_RS12185", "strand": "+", "evalue": 0.0, "genecluster": "NZ_JH414709_c4"}], ["input|c6|2515168-2519725|-|ctg1_2552|", 21, {"perc_coverage": 88.80105401844533, "end": 613011, "blastscore": 671, "locus_tag": "WP_000503041.1", "annotation": "non-ribosomal_peptide_synthetase", "start": 606541, "perc_ident": 33, "name": "HMPREF1014_RS12180", "strand": "+", "evalue": 1.7e-190, "genecluster": "NZ_JH414709_c4"}], ["input|c6|2519738-2520992|-|ctg1_2553|", 22, {"perc_coverage": 100.0, "end": 601968, "blastscore": 798, "locus_tag": "WP_000858613.1", "annotation": "MFS_transporter", "start": 600715, "perc_ident": 100, "name": "HMPREF1014_RS12170", "strand": "+", "evalue": 4.2e-229, "genecluster": "NZ_JH414709_c4"}], ["input|c6|2522052-2522643|-|ctg1_2554|", 23, {"perc_coverage": 65.3061224489796, "end": 599648, "blastscore": 258, "locus_tag": "HMPREF1014_RS12165", "annotation": "lipase", "start": 599017, "perc_ident": 97, "name": "HMPREF1014_RS12165", "strand": "+", "evalue": 5.6e-67, "genecluster": "NZ_JH414709_c4"}], ["input|c6|2523064-2524378|-|ctg1_2555|", 24, {"perc_coverage": 100.0, "end": 598638, "blastscore": 850, "locus_tag": "WP_000677705.1", "annotation": "D-alanyl-D-alanine_carboxypeptidase", "start": 597325, "perc_ident": 99, "name": "HMPREF1014_RS12160", "strand": "+", "evalue": 9.8e-245, "genecluster": "NZ_JH414709_c4"}], ["input|c6|2524709-2525369|-|ctg1_2556|", 25, {"perc_coverage": 100.0, "end": 596994, "blastscore": 465, "locus_tag": "WP_000682538.1", "annotation": "antibiotic_acetyltransferase", "start": 596335, "perc_ident": 100, "name": "HMPREF1014_RS12155", "strand": "+", "evalue": 4.4e-129, "genecluster": "NZ_JH414709_c4"}], ["input|c6|2525622-2526381|-|ctg1_2557|", 26, {"perc_coverage": 100.0, "end": 596081, "blastscore": 468, "locus_tag": "WP_000347986.1", "annotation": "membrane_protein", "start": 595323, "perc_ident": 100, "name": "HMPREF1014_RS12150", "strand": "+", "evalue": 3.5e-130, "genecluster": "NZ_JH414709_c4"}], ["input|c6|2526448-2527699|-|ctg1_2558|", 27, {"perc_coverage": 100.0, "end": 595255, "blastscore": 831, "locus_tag": "WP_001032366.1", "annotation": "hypothetical_protein", "start": 594005, "perc_ident": 97, "name": "HMPREF1014_RS12145", "strand": "+", "evalue": 4.5e-239, "genecluster": "NZ_JH414709_c4"}], ["input|c6|2528220-2528499|-|ctg1_2559|", 28, {"perc_coverage": 100.0, "end": 593485, "blastscore": 177, "locus_tag": "WP_000842216.1", "annotation": "AbrB/MazE/SpoVT_family_DNA-binding_domain-containing_protein", "start": 593207, "perc_ident": 100, "name": "HMPREF1014_RS12140", "strand": "+", "evalue": 7.8e-43, "genecluster": "NZ_JH414709_c4"}], ["input|c6|2528639-2529518|-|ctg1_2560|", 29, {"perc_coverage": 72.26027397260275, "end": 593066, "blastscore": 405, "locus_tag": "WP_009326949.1", "annotation": "XRE_family_transcriptional_regulator", "start": 592431, "perc_ident": 100, "name": "HMPREF1014_RS12135", "strand": "+", "evalue": 4.3e-111, "genecluster": "NZ_JH414709_c4"}], ["input|c6|2528639-2529518|-|ctg1_2560|", 29, {"perc_coverage": 18.15068493150685, "end": 592404, "blastscore": 109, "locus_tag": "WP_084796648.1", "annotation": "XRE_family_transcriptional_regulator", "start": 592243, "perc_ident": 100, "name": "HMPREF1014_RS29905", "strand": "+", "evalue": 8.2e-22, "genecluster": "NZ_JH414709_c4"}], ["input|c6|2529894-2530146|+|ctg1_2561|", 30, {"perc_coverage": 100.0, "end": 591813, "blastscore": 165, "locus_tag": "WP_000827560.1", "annotation": "DNA-binding_response_regulator", "start": 591562, "perc_ident": 98, "name": "HMPREF1014_RS12130", "strand": "-", "evalue": 2.1e-39, "genecluster": "NZ_JH414709_c4"}], ["input|c6|2530386-2530989|-|ctg1_2562|", 31, {"perc_coverage": 100.0, "end": 591320, "blastscore": 379, "locus_tag": "WP_000517262.1", "annotation": "hypothetical_protein", "start": 590718, "perc_ident": 100, "name": "HMPREF1014_RS12125", "strand": "+", "evalue": 2.2e-103, "genecluster": "NZ_JH414709_c4"}], ["input|c6|2531014-2531824|-|ctg1_2563|", 32, {"perc_coverage": 100.0, "end": 590692, "blastscore": 551, "locus_tag": "WP_000664547.1", "annotation": "hypothetical_protein", "start": 589883, "perc_ident": 98, "name": "HMPREF1014_RS12120", "strand": "+", "evalue": 4.4e-155, "genecluster": "NZ_JH414709_c4"}], ["input|c6|2532068-2533538|-|ctg1_2564|", 33, {"perc_coverage": 100.0, "end": 589636, "blastscore": 953, "locus_tag": "WP_000287545.1", "annotation": "aminoacyl-histidine_dipeptidase", "start": 588167, "perc_ident": 99, "name": "HMPREF1014_RS12115", "strand": "+", "evalue": 1.2e-275, "genecluster": "NZ_JH414709_c4"}], ["input|c6|2533749-2534139|+|ctg1_2565|", 34, {"perc_coverage": 95.34883720930233, "end": 587936, "blastscore": 242, "locus_tag": "WP_043307204.1", "annotation": "DUF1093_domain-containing_protein", "start": 587565, "perc_ident": 99, "name": "HMPREF1014_RS12110", "strand": "-", "evalue": 2.1e-62, "genecluster": "NZ_JH414709_c4"}], ["input|c6|2534407-2534536|-|ctg1_2567|", 36, {"perc_coverage": 100.0, "end": 587217, "blastscore": 82, "locus_tag": "WP_001999836.1", "annotation": "hypothetical_protein", "start": 587080, "perc_ident": 100, "name": "HMPREF1014_RS12100", "strand": "+", "evalue": 9.1e-15, "genecluster": "NZ_JH414709_c4"}], ["input|c6|2534648-2535386|-|ctg1_2568|", 37, {"perc_coverage": 100.0, "end": 586976, "blastscore": 476, "locus_tag": "WP_000624978.1", "annotation": "stage_II_sporulation_protein_SA", "start": 586239, "perc_ident": 100, "name": "HMPREF1014_RS12095", "strand": "+", "evalue": 1.6e-132, "genecluster": "NZ_JH414709_c4"}], ["input|c6|2535623-2536361|-|ctg1_2569|", 38, {"perc_coverage": 100.0, "end": 586001, "blastscore": 504, "locus_tag": "WP_000594152.1", "annotation": "2,3-bisphosphoglycerate-dependent_phosphoglycerate_mutase", "start": 585264, "perc_ident": 100, "name": "HMPREF1014_RS12090", "strand": "+", "evalue": 7.4e-141, "genecluster": "NZ_JH414709_c4"}], ["input|c6|2536527-2537010|-|ctg1_2570|", 39, {"perc_coverage": 100.0, "end": 585097, "blastscore": 321, "locus_tag": "WP_000191888.1", "annotation": "MarR_family_transcriptional_regulator", "start": 584615, "perc_ident": 100, "name": "HMPREF1014_RS12085", "strand": "+", "evalue": 5.8e-86, "genecluster": "NZ_JH414709_c4"}], ["input|c6|2537126-2538803|+|ctg1_2571|", 40, {"perc_coverage": 100.0, "end": 584507, "blastscore": 1107, "locus_tag": "WP_043307200.1", "annotation": "indolepyruvate_decarboxylase", "start": 582822, "perc_ident": 98, "name": "HMPREF1014_RS12080", "strand": "-", "evalue": 0.0, "genecluster": "NZ_JH414709_c4"}]], "core_gene_hits": 3, "blast_score": 30480.0}], [{"cluster_type": "nrps", "description": "Bacillus cereus strain FORC60 chromosome, complete genome", "tags": ["FORC60_RS12340", "FORC60_RS12345", "FORC60_RS12350", "FORC60_RS12355", "FORC60_RS12360", "FORC60_RS12365", "FORC60_RS12370", "FORC60_RS12375", "FORC60_RS12380", "FORC60_RS12385", "FORC60_RS12390", "FORC60_RS12395", "FORC60_RS12400", "FORC60_RS12405", "FORC60_RS12410", "FORC60_RS12415", "FORC60_RS12420", "FORC60_RS12425", "FORC60_RS12430", "FORC60_RS12435", "FORC60_RS12440", "FORC60_RS12445", "FORC60_RS12450", "FORC60_RS12455", "FORC60_RS12460", "FORC60_RS12465", "FORC60_RS12470", "FORC60_RS12475", "FORC60_RS12480", "FORC60_RS12485", "FORC60_RS12490", "FORC60_RS12495", "FORC60_RS12500", "FORC60_RS12505", "FORC60_RS12510", "FORC60_RS12515", "FORC60_RS12520", "FORC60_RS12525", "FORC60_RS12530", "FORC60_RS12535", "FORC60_RS12540", "FORC60_RS12545", "FORC60_RS12550", "FORC60_RS12555", "FORC60_RS12560"], "cluster_label": "c5", "accession": "NZ_CP020383", "proteins": ["WP_000191887.1", "WP_048558852.1", "WP_080017681.1", "WP_000624974.1", "WP_080017589.1", "WP_000852629.1", "WP_048558853.1", "WP_000287547.1", "WP_070179292.1", "WP_000517268.1", "WP_048558854.1", "FORC60_RS12395", "WP_070179293.1", "WP_016512834.1", "FORC60_RS12410", "WP_012593227.1", "WP_070179295.1", "WP_070179296.1", "FORC60_RS12430", "FORC60_RS12435", "FORC60_RS12440", "WP_048535304.1", "FORC60_RS12450", "FORC60_RS12455", "WP_033695151.1", "WP_006918054.1", "FORC60_RS12470", "FORC60_RS12475", "WP_006929303.1", "WP_106918929.1", "WP_000655733.1", "WP_000470145.1", "WP_001987408.1", "WP_011110105.1", "FORC60_RS12510", "FORC60_RS12515", "WP_000433518.1", "WP_025709604.1", "FORC60_RS12530", "WP_073339616.1", "FORC60_RS12540", "FORC60_RS12545", "WP_076876245.1", "WP_048558516.1", "WP_000520479.1"]}, {"core_bonus": 3, "synteny_score": 23, "hits": 31, "pairings": [["input|c6|2480124-2480946|-|ctg1_2534|", 4, {"perc_coverage": 13.91941391941392, "end": 2370318, "blastscore": 76, "locus_tag": "FORC60_RS12510", "annotation": "peptidoglycan-N-acetylglucosamine_deacetylase", "start": 2370205, "perc_ident": 92, "name": "FORC60_RS12510", "strand": "+", "evalue": 7.2e-12, "genecluster": "NZ_CP020383_c5"}], ["input|c6|2482825-2484244|-|ctg1_2538|", 8, {"perc_coverage": 100.0, "end": 2370180, "blastscore": 948, "locus_tag": "WP_011110105.1", "annotation": "glucosaminidase", "start": 2368729, "perc_ident": 99, "name": "FORC60_RS12505", "strand": "+", "evalue": 2.2e-274, "genecluster": "NZ_CP020383_c5"}], ["input|c6|2485189-2485375|+|ctg1_2539|", 9, {"perc_coverage": 100.0, "end": 2367830, "blastscore": 118, "locus_tag": "WP_001987408.1", "annotation": "hypothetical_protein", "start": 2367645, "perc_ident": 100, "name": "FORC60_RS12500", "strand": "-", "evalue": 3.7e-25, "genecluster": "NZ_CP020383_c5"}], ["input|c6|2485741-2486248|-|ctg1_2540|", 10, {"perc_coverage": 100.0, "end": 2367278, "blastscore": 356, "locus_tag": "WP_000470145.1", "annotation": "N-acetyltransferase", "start": 2366772, "perc_ident": 99, "name": "FORC60_RS12495", "strand": "+", "evalue": 1.3e-96, "genecluster": "NZ_CP020383_c5"}], ["input|c6|2486552-2487200|-|ctg1_2541|", 11, {"perc_coverage": 100.0, "end": 2366519, "blastscore": 408, "locus_tag": "WP_000655733.1", "annotation": "hypothetical_protein", "start": 2365872, "perc_ident": 95, "name": "FORC60_RS12490", "strand": "+", "evalue": 4.8e-112, "genecluster": "NZ_CP020383_c5"}], ["input|c6|2487695-2488286|+|ctg1_2542|", 12, {"perc_coverage": 55.61224489795919, "end": 2365377, "blastscore": 213, "locus_tag": "WP_106918929.1", "annotation": "hypothetical_protein", "start": 2364649, "perc_ident": 97, "name": "FORC60_RS12485", "strand": "-", "evalue": 2.7e-53, "genecluster": "NZ_CP020383_c5"}], ["input|c6|2490026-2490437|-|ctg1_2545|", 14, {"perc_coverage": 100.0, "end": 2362789, "blastscore": 265, "locus_tag": "WP_006929303.1", "annotation": "hypothetical_protein", "start": 2362379, "perc_ident": 98, "name": "FORC60_RS12480", "strand": "+", "evalue": 3.2e-69, "genecluster": "NZ_CP020383_c5"}], ["input|c6|2490796-2490997|-|ctg1_2546|", 15, {"perc_coverage": 77.27272727272727, "end": 2362020, "blastscore": 100, "locus_tag": "FORC60_RS12475", "annotation": "chitin-binding_protein", "start": 2361731, "perc_ident": 94, "name": "FORC60_RS12475", "strand": "+", "evalue": 8.6e-20, "genecluster": "NZ_CP020383_c5"}], ["input|c6|2491254-2491698|-|ctg1_2547|", 16, {"perc_coverage": 53.06122448979592, "end": 2361445, "blastscore": 138, "locus_tag": "FORC60_RS12470", "annotation": "short-chain_dehydrogenase", "start": 2361117, "perc_ident": 92, "name": "FORC60_RS12470", "strand": "+", "evalue": 4.9e-31, "genecluster": "NZ_CP020383_c5"}], ["input|c6|2492081-2492804|-|ctg1_2548|", 17, {"perc_coverage": 100.0, "end": 2360752, "blastscore": 461, "locus_tag": "WP_006918054.1", "annotation": "thioesterase", "start": 2360030, "perc_ident": 94, "name": "FORC60_RS12465", "strand": "+", "evalue": 7e-128, "genecluster": "NZ_CP020383_c5"}], ["input|c6|2492790-2493417|-|ctg1_2549|", 18, {"perc_coverage": 100.0, "end": 2360043, "blastscore": 403, "locus_tag": "WP_033695151.1", "annotation": "4'-phosphopantetheinyl_transferase", "start": 2359339, "perc_ident": 93, "name": "FORC60_RS12460", "strand": "+", "evalue": 1.2e-110, "genecluster": "NZ_CP020383_c5"}], ["input|c6|2493816-2508699|-|ctg1_2550|", 19, {"perc_coverage": 74.13306451612904, "end": 2359017, "blastscore": 7252, "locus_tag": "FORC60_RS12455", "annotation": "non-ribosomal_peptide_synthetase", "start": 2344136, "perc_ident": 98, "name": "FORC60_RS12455", "strand": "+", "evalue": 0.0, "genecluster": "NZ_CP020383_c5"}], ["input|c6|2508695-2515166|-|ctg1_2551|", 20, {"perc_coverage": 97.07792207792207, "end": 2359017, "blastscore": 2019, "locus_tag": "FORC60_RS12455", "annotation": "non-ribosomal_peptide_synthetase", "start": 2344136, "perc_ident": 51, "name": "FORC60_RS12455", "strand": "+", "evalue": 0.0, "genecluster": "NZ_CP020383_c5"}], ["input|c6|2515168-2519725|-|ctg1_2552|", 21, {"perc_coverage": 100.0, "end": 2337668, "blastscore": 3025, "locus_tag": "WP_048535304.1", "annotation": "non-ribosomal_peptide_synthetase", "start": 2333112, "perc_ident": 99, "name": "FORC60_RS12445", "strand": "+", "evalue": 0.0, "genecluster": "NZ_CP020383_c5"}], ["input|c6|2515168-2519725|-|ctg1_2552|", 21, {"perc_coverage": 100.7905138339921, "end": 2359017, "blastscore": 1226, "locus_tag": "FORC60_RS12455", "annotation": "non-ribosomal_peptide_synthetase", "start": 2344136, "perc_ident": 46, "name": "FORC60_RS12455", "strand": "+", "evalue": 0.0, "genecluster": "NZ_CP020383_c5"}], ["input|c6|2519738-2520992|-|ctg1_2553|", 22, {"perc_coverage": 37.88968824940048, "end": 2333098, "blastscore": 301, "locus_tag": "FORC60_RS12440", "annotation": "MFS_transporter", "start": 2331847, "perc_ident": 100, "name": "FORC60_RS12440", "strand": "+", "evalue": 1.6e-79, "genecluster": "NZ_CP020383_c5"}], ["input|c6|2522052-2522643|-|ctg1_2554|", 23, {"perc_coverage": 65.3061224489796, "end": 2330788, "blastscore": 260, "locus_tag": "FORC60_RS12435", "annotation": "lipase", "start": 2330157, "perc_ident": 98, "name": "FORC60_RS12435", "strand": "+", "evalue": 1.1e-67, "genecluster": "NZ_CP020383_c5"}], ["input|c6|2523064-2524378|-|ctg1_2555|", 24, {"perc_coverage": 100.0, "end": 2329782, "blastscore": 819, "locus_tag": "WP_070179296.1", "annotation": "D-alanyl-D-alanine_carboxypeptidase", "start": 2328469, "perc_ident": 96, "name": "FORC60_RS12425", "strand": "+", "evalue": 1.4e-235, "genecluster": "NZ_CP020383_c5"}], ["input|c6|2524709-2525369|-|ctg1_2556|", 25, {"perc_coverage": 100.0, "end": 2328137, "blastscore": 457, "locus_tag": "WP_070179295.1", "annotation": "antibiotic_acetyltransferase", "start": 2327478, "perc_ident": 99, "name": "FORC60_RS12420", "strand": "+", "evalue": 9.2e-127, "genecluster": "NZ_CP020383_c5"}], ["input|c6|2525622-2526381|-|ctg1_2557|", 26, {"perc_coverage": 88.4920634920635, "end": 2327225, "blastscore": 403, "locus_tag": "WP_012593227.1", "annotation": "membrane_protein", "start": 2326554, "perc_ident": 96, "name": "FORC60_RS12415", "strand": "+", "evalue": 1.4e-110, "genecluster": "NZ_CP020383_c5"}], ["input|c6|2526448-2527699|-|ctg1_2558|", 27, {"perc_coverage": 21.634615384615387, "end": 2326400, "blastscore": 163, "locus_tag": "FORC60_RS12410", "annotation": "hypothetical_protein", "start": 2325151, "perc_ident": 83, "name": "FORC60_RS12410", "strand": "+", "evalue": 5.2e-38, "genecluster": "NZ_CP020383_c5"}], ["input|c6|2528220-2528499|-|ctg1_2559|", 28, {"perc_coverage": 100.0, "end": 2324626, "blastscore": 176, "locus_tag": "WP_016512834.1", "annotation": "AbrB_family_transcriptional_regulator", "start": 2324348, "perc_ident": 99, "name": "FORC60_RS12405", "strand": "+", "evalue": 1.7e-42, "genecluster": "NZ_CP020383_c5"}], ["input|c6|2528639-2529518|-|ctg1_2560|", 29, {"perc_coverage": 100.0, "end": 2324207, "blastscore": 544, "locus_tag": "WP_070179293.1", "annotation": "helix-turn-helix_domain-containing_protein", "start": 2323329, "perc_ident": 97, "name": "FORC60_RS12400", "strand": "+", "evalue": 5.9e-153, "genecluster": "NZ_CP020383_c5"}], ["input|c6|2530386-2530989|-|ctg1_2562|", 31, {"perc_coverage": 100.0, "end": 2320763, "blastscore": 366, "locus_tag": "WP_000517268.1", "annotation": "hypothetical_protein", "start": 2320161, "perc_ident": 97, "name": "FORC60_RS12385", "strand": "+", "evalue": 1.5e-99, "genecluster": "NZ_CP020383_c5"}], ["input|c6|2531014-2531824|-|ctg1_2563|", 32, {"perc_coverage": 100.0, "end": 2320135, "blastscore": 554, "locus_tag": "WP_070179292.1", "annotation": "hypothetical_protein", "start": 2319326, "perc_ident": 98, "name": "FORC60_RS12380", "strand": "+", "evalue": 8.9e-156, "genecluster": "NZ_CP020383_c5"}], ["input|c6|2532068-2533538|-|ctg1_2564|", 33, {"perc_coverage": 100.0, "end": 2319080, "blastscore": 951, "locus_tag": "WP_000287547.1", "annotation": "aminoacyl-histidine_dipeptidase", "start": 2317611, "perc_ident": 99, "name": "FORC60_RS12375", "strand": "+", "evalue": 2.7e-275, "genecluster": "NZ_CP020383_c5"}], ["input|c6|2533749-2534139|+|ctg1_2565|", 34, {"perc_coverage": 100.0, "end": 2317399, "blastscore": 245, "locus_tag": "WP_048558853.1", "annotation": "DUF1093_domain-containing_protein", "start": 2317010, "perc_ident": 98, "name": "FORC60_RS12370", "strand": "-", "evalue": 3.3e-63, "genecluster": "NZ_CP020383_c5"}], ["input|c6|2534158-2534335|-|ctg1_2566|", 35, {"perc_coverage": 100.0, "end": 2316990, "blastscore": 108, "locus_tag": "WP_000852629.1", "annotation": "stage_II_sporulation_protein_SB", "start": 2316814, "perc_ident": 98, "name": "FORC60_RS12365", "strand": "+", "evalue": 3.6e-22, "genecluster": "NZ_CP020383_c5"}], ["input|c6|2534407-2534536|-|ctg1_2567|", 36, {"perc_coverage": 100.0, "end": 2316741, "blastscore": 82, "locus_tag": "WP_080017589.1", "annotation": "D-alanyl-D-alanine_carboxypeptidase", "start": 2316604, "perc_ident": 100, "name": "FORC60_RS12360", "strand": "+", "evalue": 9.1e-15, "genecluster": "NZ_CP020383_c5"}], ["input|c6|2534648-2535386|-|ctg1_2568|", 37, {"perc_coverage": 100.0, "end": 2316500, "blastscore": 469, "locus_tag": "WP_000624974.1", "annotation": "stage_II_sporulation_protein_SB", "start": 2315763, "perc_ident": 98, "name": "FORC60_RS12355", "strand": "+", "evalue": 2e-130, "genecluster": "NZ_CP020383_c5"}], ["input|c6|2535623-2536361|-|ctg1_2569|", 38, {"perc_coverage": 100.0, "end": 2315524, "blastscore": 493, "locus_tag": "WP_048558852.1", "annotation": "2,3-diphosphoglycerate-dependent_phosphoglycerate_mutase", "start": 2314787, "perc_ident": 98, "name": "FORC60_RS12345", "strand": "+", "evalue": 1e-137, "genecluster": "NZ_CP020383_c5"}], ["input|c6|2536527-2537010|-|ctg1_2570|", 39, {"perc_coverage": 100.0, "end": 2314620, "blastscore": 317, "locus_tag": "WP_000191887.1", "annotation": "MarR_family_transcriptional_regulator", "start": 2314138, "perc_ident": 98, "name": "FORC60_RS12340", "strand": "+", "evalue": 8.4e-85, "genecluster": "NZ_CP020383_c5"}]], "core_gene_hits": 3, "blast_score": 23716.0}], [{"cluster_type": "nrps", "description": "Bacillus cereus strain MOD1_Bc71 Bc71_contig_33, whole genome shotgun sequence", "tags": ["BHL31_RS21855", "BHL31_RS21860", "BHL31_RS21865", "BHL31_RS21870", "BHL31_RS21875", "BHL31_RS21880", "BHL31_RS21885", "BHL31_RS21890", "BHL31_RS21895", "BHL31_RS21900", "BHL31_RS21905", "BHL31_RS21910", "BHL31_RS21915", "BHL31_RS21920", "BHL31_RS21925", "BHL31_RS21930", "BHL31_RS21935", "BHL31_RS21940", "BHL31_RS21945", "BHL31_RS21950", "BHL31_RS21955", "BHL31_RS21960", "BHL31_RS21965", "BHL31_RS21970", "BHL31_RS21975", "BHL31_RS21980", "BHL31_RS21985", "BHL31_RS21990", "BHL31_RS21995", "BHL31_RS22000", "BHL31_RS22005", "BHL31_RS22010", "BHL31_RS22015", "BHL31_RS22020", "BHL31_RS22025", "BHL31_RS22030", "BHL31_RS22035", "BHL31_RS22040", "BHL31_RS22045", "BHL31_RS22050", "BHL31_RS22055", "BHL31_RS22060"], "cluster_label": "c7", "accession": "NZ_MQTG01000033", "proteins": ["WP_000191886.1", "WP_078439669.1", "WP_074047530.1", "WP_065223711.1", "WP_001999836.1", "WP_000852629.1", "WP_078439670.1", "WP_000287543.1", "WP_000664543.1", "WP_065223713.1", "WP_078439703.1", "WP_000827555.1", "WP_016512835.1", "WP_000857360.1", "WP_078439671.1", "WP_078439672.1", "WP_000682538.1", "WP_078439673.1", "WP_074619252.1", "WP_025709611.1", "WP_078439674.1", "WP_078439675.1", "WP_078439676.1", "WP_000701216.1", "WP_078439677.1", "WP_078439678.1", "WP_000272949.1", "WP_074625209.1", "BHL31_RS21995", "WP_000592185.1", "WP_078439679.1", "WP_078439680.1", "WP_000289419.1", "WP_078439681.1", "WP_000711426.1", "WP_000514632.1", "WP_078439682.1", "WP_078439683.1", "WP_002005090.1", "WP_078439684.1", "WP_078439685.1", "WP_078439686.1"]}, {"core_bonus": 3, "synteny_score": 23, "hits": 30, "pairings": [["input|c6|2482825-2484244|-|ctg1_2538|", 8, {"perc_coverage": 100.0, "end": 110938, "blastscore": 954, "locus_tag": "WP_078439684.1", "annotation": "glucosaminidase", "start": 109520, "perc_ident": 99, "name": "BHL31_RS22050", "strand": "+", "evalue": 4e-276, "genecluster": "NZ_MQTG01000033_c7"}], ["input|c6|2485189-2485375|+|ctg1_2539|", 9, {"perc_coverage": 100.0, "end": 108574, "blastscore": 113, "locus_tag": "WP_002005090.1", "annotation": "hypothetical_protein", "start": 108389, "perc_ident": 98, "name": "BHL31_RS22045", "strand": "-", "evalue": 7e-24, "genecluster": "NZ_MQTG01000033_c7"}], ["input|c6|2485741-2486248|-|ctg1_2540|", 10, {"perc_coverage": 100.0, "end": 108022, "blastscore": 356, "locus_tag": "WP_078439683.1", "annotation": "N-acetyltransferase", "start": 107516, "perc_ident": 99, "name": "BHL31_RS22040", "strand": "+", "evalue": 1.3e-96, "genecluster": "NZ_MQTG01000033_c7"}], ["input|c6|2486552-2487200|-|ctg1_2541|", 11, {"perc_coverage": 100.0, "end": 107210, "blastscore": 410, "locus_tag": "WP_078439682.1", "annotation": "hypothetical_protein", "start": 106563, "perc_ident": 95, "name": "BHL31_RS22035", "strand": "+", "evalue": 9.7e-113, "genecluster": "NZ_MQTG01000033_c7"}], ["input|c6|2490026-2490437|-|ctg1_2545|", 14, {"perc_coverage": 100.0, "end": 101524, "blastscore": 259, "locus_tag": "WP_000592185.1", "annotation": "hypothetical_protein", "start": 101114, "perc_ident": 95, "name": "BHL31_RS22000", "strand": "+", "evalue": 3e-67, "genecluster": "NZ_MQTG01000033_c7"}], ["input|c6|2490796-2490997|-|ctg1_2546|", 15, {"perc_coverage": 95.45454545454545, "end": 100742, "blastscore": 122, "locus_tag": "BHL31_RS21995", "annotation": "chitin-binding_protein", "start": 99210, "perc_ident": 95, "name": "BHL31_RS21995", "strand": "+", "evalue": 2.1e-26, "genecluster": "NZ_MQTG01000033_c7"}], ["input|c6|2491254-2491698|-|ctg1_2547|", 16, {"perc_coverage": 77.55102040816327, "end": 97966, "blastscore": 205, "locus_tag": "WP_078439678.1", "annotation": "KR_domain-containing_protein", "start": 97202, "perc_ident": 93, "name": "BHL31_RS21980", "strand": "+", "evalue": 5.5e-51, "genecluster": "NZ_MQTG01000033_c7"}], ["input|c6|2492081-2492804|-|ctg1_2548|", 17, {"perc_coverage": 100.0, "end": 96818, "blastscore": 483, "locus_tag": "WP_078439677.1", "annotation": "thioesterase", "start": 96096, "perc_ident": 98, "name": "BHL31_RS21975", "strand": "+", "evalue": 1.3e-134, "genecluster": "NZ_MQTG01000033_c7"}], ["input|c6|2492790-2493417|-|ctg1_2549|", 18, {"perc_coverage": 100.0, "end": 96109, "blastscore": 427, "locus_tag": "WP_000701216.1", "annotation": "4'-phosphopantetheinyl_transferase", "start": 95405, "perc_ident": 100, "name": "BHL31_RS21970", "strand": "+", "evalue": 7.4e-118, "genecluster": "NZ_MQTG01000033_c7"}], ["input|c6|2493816-2508699|-|ctg1_2550|", 19, {"perc_coverage": 100.0, "end": 95083, "blastscore": 9780, "locus_tag": "WP_078439676.1", "annotation": "non-ribosomal_peptide_synthetase", "start": 80201, "perc_ident": 98, "name": "BHL31_RS21965", "strand": "+", "evalue": 0.0, "genecluster": "NZ_MQTG01000033_c7"}], ["input|c6|2493816-2508699|-|ctg1_2550|", 19, {"perc_coverage": 42.197580645161295, "end": 80204, "blastscore": 2040, "locus_tag": "WP_078439675.1", "annotation": "D-alanine--poly(phosphoribitol)_ligase_subunit_DltA", "start": 73734, "perc_ident": 51, "name": "BHL31_RS21960", "strand": "+", "evalue": 0.0, "genecluster": "NZ_MQTG01000033_c7"}], ["input|c6|2508695-2515166|-|ctg1_2551|", 20, {"perc_coverage": 100.0, "end": 80204, "blastscore": 4243, "locus_tag": "WP_078439675.1", "annotation": "D-alanine--poly(phosphoribitol)_ligase_subunit_DltA", "start": 73734, "perc_ident": 99, "name": "BHL31_RS21960", "strand": "+", "evalue": 0.0, "genecluster": "NZ_MQTG01000033_c7"}], ["input|c6|2508695-2515166|-|ctg1_2551|", 20, {"perc_coverage": 97.07792207792207, "end": 95083, "blastscore": 2018, "locus_tag": "WP_078439676.1", "annotation": "non-ribosomal_peptide_synthetase", "start": 80201, "perc_ident": 51, "name": "BHL31_RS21965", "strand": "+", "evalue": 0.0, "genecluster": "NZ_MQTG01000033_c7"}], ["input|c6|2515168-2519725|-|ctg1_2552|", 21, {"perc_coverage": 100.13175230566536, "end": 73731, "blastscore": 2997, "locus_tag": "WP_078439674.1", "annotation": "non-ribosomal_peptide_synthetase", "start": 69169, "perc_ident": 98, "name": "BHL31_RS21955", "strand": "+", "evalue": 0.0, "genecluster": "NZ_MQTG01000033_c7"}], ["input|c6|2515168-2519725|-|ctg1_2552|", 21, {"perc_coverage": 100.7905138339921, "end": 95083, "blastscore": 1230, "locus_tag": "WP_078439676.1", "annotation": "non-ribosomal_peptide_synthetase", "start": 80201, "perc_ident": 46, "name": "BHL31_RS21965", "strand": "+", "evalue": 0.0, "genecluster": "NZ_MQTG01000033_c7"}], ["input|c6|2515168-2519725|-|ctg1_2552|", 21, {"perc_coverage": 96.77206851119895, "end": 80204, "blastscore": 680, "locus_tag": "WP_078439675.1", "annotation": "D-alanine--poly(phosphoribitol)_ligase_subunit_DltA", "start": 73734, "perc_ident": 32, "name": "BHL31_RS21960", "strand": "+", "evalue": 4.7e-193, "genecluster": "NZ_MQTG01000033_c7"}], ["input|c6|2519738-2520992|-|ctg1_2553|", 22, {"perc_coverage": 100.0, "end": 69155, "blastscore": 797, "locus_tag": "WP_025709611.1", "annotation": "MFS_transporter", "start": 67902, "perc_ident": 100, "name": "BHL31_RS21950", "strand": "+", "evalue": 5.5e-229, "genecluster": "NZ_MQTG01000033_c7"}], ["input|c6|2522052-2522643|-|ctg1_2554|", 23, {"perc_coverage": 100.0, "end": 66844, "blastscore": 401, "locus_tag": "WP_074619252.1", "annotation": "SGNH/GDSL_hydrolase_family_protein", "start": 66212, "perc_ident": 100, "name": "BHL31_RS21945", "strand": "+", "evalue": 4.1e-110, "genecluster": "NZ_MQTG01000033_c7"}], ["input|c6|2523064-2524378|-|ctg1_2555|", 24, {"perc_coverage": 100.0, "end": 65837, "blastscore": 837, "locus_tag": "WP_078439673.1", "annotation": "D-alanyl-D-alanine_carboxypeptidase", "start": 64524, "perc_ident": 98, "name": "BHL31_RS21940", "strand": "+", "evalue": 6.6e-241, "genecluster": "NZ_MQTG01000033_c7"}], ["input|c6|2524709-2525369|-|ctg1_2556|", 25, {"perc_coverage": 100.0, "end": 64192, "blastscore": 465, "locus_tag": "WP_000682538.1", "annotation": "antibiotic_acetyltransferase", "start": 63533, "perc_ident": 100, "name": "BHL31_RS21935", "strand": "+", "evalue": 4.4e-129, "genecluster": "NZ_MQTG01000033_c7"}], ["input|c6|2525622-2526381|-|ctg1_2557|", 26, {"perc_coverage": 100.0, "end": 63279, "blastscore": 467, "locus_tag": "WP_078439672.1", "annotation": "hypothetical_protein", "start": 62521, "perc_ident": 100, "name": "BHL31_RS21930", "strand": "+", "evalue": 7.9e-130, "genecluster": "NZ_MQTG01000033_c7"}], ["input|c6|2526448-2527699|-|ctg1_2558|", 27, {"perc_coverage": 100.0, "end": 62453, "blastscore": 844, "locus_tag": "WP_078439671.1", "annotation": "hypothetical_protein", "start": 61203, "perc_ident": 99, "name": "BHL31_RS21925", "strand": "+", "evalue": 5.1e-243, "genecluster": "NZ_MQTG01000033_c7"}], ["input|c6|2528220-2528499|-|ctg1_2559|", 28, {"perc_coverage": 100.0, "end": 60678, "blastscore": 174, "locus_tag": "WP_000857360.1", "annotation": "AbrB/MazE/SpoVT_family_DNA-binding_domain-containing_protein", "start": 60400, "perc_ident": 98, "name": "BHL31_RS21920", "strand": "+", "evalue": 6.6e-42, "genecluster": "NZ_MQTG01000033_c7"}], ["input|c6|2528639-2529518|-|ctg1_2560|", 29, {"perc_coverage": 100.0, "end": 60276, "blastscore": 546, "locus_tag": "WP_016512835.1", "annotation": "transcriptional_regulator", "start": 59398, "perc_ident": 97, "name": "BHL31_RS21915", "strand": "+", "evalue": 2e-153, "genecluster": "NZ_MQTG01000033_c7"}], ["input|c6|2529894-2530146|+|ctg1_2561|", 30, {"perc_coverage": 100.0, "end": 59017, "blastscore": 149, "locus_tag": "WP_000827555.1", "annotation": "DNA-binding_response_regulator", "start": 58766, "perc_ident": 88, "name": "BHL31_RS21910", "strand": "-", "evalue": 2e-34, "genecluster": "NZ_MQTG01000033_c7"}], ["input|c6|2530386-2530989|-|ctg1_2562|", 31, {"perc_coverage": 100.0, "end": 56836, "blastscore": 380, "locus_tag": "WP_065223713.1", "annotation": "hypothetical_protein", "start": 56234, "perc_ident": 100, "name": "BHL31_RS21900", "strand": "+", "evalue": 1.3e-103, "genecluster": "NZ_MQTG01000033_c7"}], ["input|c6|2531014-2531824|-|ctg1_2563|", 32, {"perc_coverage": 100.0, "end": 56208, "blastscore": 556, "locus_tag": "WP_000664543.1", "annotation": "hypothetical_protein", "start": 55399, "perc_ident": 99, "name": "BHL31_RS21895", "strand": "+", "evalue": 1.8e-156, "genecluster": "NZ_MQTG01000033_c7"}], ["input|c6|2532068-2533538|-|ctg1_2564|", 33, {"perc_coverage": 100.0, "end": 55153, "blastscore": 955, "locus_tag": "WP_000287543.1", "annotation": "aminoacyl-histidine_dipeptidase", "start": 53684, "perc_ident": 99, "name": "BHL31_RS21890", "strand": "+", "evalue": 2.4e-276, "genecluster": "NZ_MQTG01000033_c7"}], ["input|c6|2533749-2534139|+|ctg1_2565|", 34, {"perc_coverage": 100.0, "end": 53472, "blastscore": 247, "locus_tag": "WP_078439670.1", "annotation": "DUF1093_domain-containing_protein", "start": 53083, "perc_ident": 96, "name": "BHL31_RS21885", "strand": "-", "evalue": 6.6e-64, "genecluster": "NZ_MQTG01000033_c7"}], ["input|c6|2534158-2534335|-|ctg1_2566|", 35, {"perc_coverage": 100.0, "end": 53063, "blastscore": 108, "locus_tag": "WP_000852629.1", "annotation": "stage_II_sporulation_protein_SB", "start": 52887, "perc_ident": 98, "name": "BHL31_RS21880", "strand": "+", "evalue": 3.6e-22, "genecluster": "NZ_MQTG01000033_c7"}], ["input|c6|2534407-2534536|-|ctg1_2567|", 36, {"perc_coverage": 100.0, "end": 52814, "blastscore": 82, "locus_tag": "WP_001999836.1", "annotation": "hypothetical_protein", "start": 52677, "perc_ident": 100, "name": "BHL31_RS21875", "strand": "+", "evalue": 9.1e-15, "genecluster": "NZ_MQTG01000033_c7"}], ["input|c6|2534648-2535386|-|ctg1_2568|", 37, {"perc_coverage": 100.0, "end": 52573, "blastscore": 472, "locus_tag": "WP_065223711.1", "annotation": "stage_II_sporulation_protein_SB", "start": 51836, "perc_ident": 98, "name": "BHL31_RS21870", "strand": "+", "evalue": 3.1e-131, "genecluster": "NZ_MQTG01000033_c7"}], ["input|c6|2535623-2536361|-|ctg1_2569|", 38, {"perc_coverage": 100.0, "end": 51597, "blastscore": 501, "locus_tag": "WP_078439669.1", "annotation": "2,3-diphosphoglycerate-dependent_phosphoglycerate_mutase", "start": 50860, "perc_ident": 99, "name": "BHL31_RS21860", "strand": "+", "evalue": 6.2e-140, "genecluster": "NZ_MQTG01000033_c7"}], ["input|c6|2536527-2537010|-|ctg1_2570|", 39, {"perc_coverage": 100.0, "end": 50693, "blastscore": 319, "locus_tag": "WP_000191886.1", "annotation": "MarR_family_transcriptional_regulator", "start": 50211, "perc_ident": 99, "name": "BHL31_RS21855", "strand": "+", "evalue": 2.2e-85, "genecluster": "NZ_MQTG01000033_c7"}]], "core_gene_hits": 3, "blast_score": 34617.0}], [{"cluster_type": "nrps", "description": "Bacillus cereus strain INRA A3 263, whole genome shotgun sequence", "tags": ["TU58_RS17495", "TU58_RS17500", "TU58_RS31610", "TU58_RS17505", "TU58_RS17510", "TU58_RS17515", "TU58_RS17520", "TU58_RS17525", "TU58_RS17530", "TU58_RS17535", "TU58_RS17540", "TU58_RS17545", "TU58_RS17550", "TU58_RS17555", "TU58_RS17560", "TU58_RS17565", "TU58_RS17570", "TU58_RS17575", "TU58_RS31615", "TU58_RS17580", "TU58_RS17585", "TU58_RS17590", "TU58_RS17595", "TU58_RS17600", "TU58_RS17605", "TU58_RS17610", "TU58_RS17615", "TU58_RS17620", "TU58_RS31620", "TU58_RS17625", "TU58_RS17630", "TU58_RS17635", "TU58_RS17640", "TU58_RS17645", "TU58_RS31625", "TU58_RS17650", "TU58_RS17655", "TU58_RS17660", "TU58_RS17665", "TU58_RS17670", "TU58_RS31630", "TU58_RS31635", "TU58_RS17680", "TU58_RS31640", "TU58_RS17685"], "cluster_label": "c4", "accession": "NZ_LABH01000046", "proteins": ["WP_000191886.1", "WP_000594136.1", "WP_074047530.1", "WP_000624977.1", "WP_001999836.1", "WP_000852629.1", "WP_000713865.1", "WP_000287543.1", "WP_000664543.1", "WP_000517265.1", "WP_074619261.1", "WP_000827555.1", "WP_016512835.1", "WP_000857360.1", "WP_001032364.1", "WP_000347984.1", "WP_025709614.1", "WP_025709613.1", "TU58_RS31615", "WP_074619252.1", "WP_000858613.1", "WP_048535304.1", "WP_048535306.1", "WP_048535308.1", "WP_046392699.1", "WP_006918054.1", "WP_025966186.1", "WP_048535311.1", "WP_095209964.1", "TU58_RS17625", "WP_000592185.1", "WP_048535313.1", "WP_048535315.1", "WP_000289419.1", "WP_095209965.1", "WP_000514632.1", "WP_048535319.1", "WP_000470155.1", "WP_002005090.1", "WP_048535320.1", "TU58_RS31630", "WP_074619017.1", "WP_000844534.1", "WP_006920378.1", "WP_000331135.1"]}, {"core_bonus": 3, "synteny_score": 22, "hits": 31, "pairings": [["input|c6|2480124-2480946|-|ctg1_2534|", 4, {"perc_coverage": 12.82051282051282, "end": 94815, "blastscore": 72, "locus_tag": "TU58_RS31630", "annotation": "peptidoglycan-N-acetylglucosamine_deacetylase", "start": 94711, "perc_ident": 94, "name": "TU58_RS31630", "strand": "+", "evalue": 8e-11, "genecluster": "NZ_LABH01000046_c4"}], ["input|c6|2482825-2484244|-|ctg1_2538|", 8, {"perc_coverage": 100.0, "end": 94683, "blastscore": 945, "locus_tag": "WP_048535320.1", "annotation": "glucosaminidase", "start": 93265, "perc_ident": 98, "name": "TU58_RS17670", "strand": "+", "evalue": 1.8e-273, "genecluster": "NZ_LABH01000046_c4"}], ["input|c6|2485189-2485375|+|ctg1_2539|", 9, {"perc_coverage": 100.0, "end": 92319, "blastscore": 113, "locus_tag": "WP_002005090.1", "annotation": "hypothetical_protein", "start": 92134, "perc_ident": 98, "name": "TU58_RS17665", "strand": "-", "evalue": 7e-24, "genecluster": "NZ_LABH01000046_c4"}], ["input|c6|2485741-2486248|-|ctg1_2540|", 10, {"perc_coverage": 100.0, "end": 91767, "blastscore": 356, "locus_tag": "WP_000470155.1", "annotation": "N-acetyltransferase", "start": 91261, "perc_ident": 98, "name": "TU58_RS17660", "strand": "+", "evalue": 2.2e-96, "genecluster": "NZ_LABH01000046_c4"}], ["input|c6|2486552-2487200|-|ctg1_2541|", 11, {"perc_coverage": 100.0, "end": 90958, "blastscore": 413, "locus_tag": "WP_048535319.1", "annotation": "antigen", "start": 90311, "perc_ident": 97, "name": "TU58_RS17655", "strand": "+", "evalue": 2e-113, "genecluster": "NZ_LABH01000046_c4"}], ["input|c6|2490026-2490437|-|ctg1_2545|", 14, {"perc_coverage": 100.0, "end": 85274, "blastscore": 259, "locus_tag": "WP_000592185.1", "annotation": "hypothetical_protein", "start": 84864, "perc_ident": 95, "name": "TU58_RS17630", "strand": "+", "evalue": 3e-67, "genecluster": "NZ_LABH01000046_c4"}], ["input|c6|2490796-2490997|-|ctg1_2546|", 15, {"perc_coverage": 95.45454545454545, "end": 84492, "blastscore": 118, "locus_tag": "TU58_RS17625", "annotation": "chitin-binding_protein", "start": 82960, "perc_ident": 92, "name": "TU58_RS17625", "strand": "+", "evalue": 3.1e-25, "genecluster": "NZ_LABH01000046_c4"}], ["input|c6|2491254-2491698|-|ctg1_2547|", 16, {"perc_coverage": 77.55102040816327, "end": 81716, "blastscore": 205, "locus_tag": "WP_025966186.1", "annotation": "short-chain_dehydrogenase", "start": 80952, "perc_ident": 93, "name": "TU58_RS17615", "strand": "+", "evalue": 5.5e-51, "genecluster": "NZ_LABH01000046_c4"}], ["input|c6|2492081-2492804|-|ctg1_2548|", 17, {"perc_coverage": 100.0, "end": 80587, "blastscore": 461, "locus_tag": "WP_006918054.1", "annotation": "thioesterase", "start": 79865, "perc_ident": 94, "name": "TU58_RS17610", "strand": "+", "evalue": 7e-128, "genecluster": "NZ_LABH01000046_c4"}], ["input|c6|2492790-2493417|-|ctg1_2549|", 18, {"perc_coverage": 100.0, "end": 79878, "blastscore": 416, "locus_tag": "WP_046392699.1", "annotation": "4'-phosphopantetheinyl_transferase", "start": 79174, "perc_ident": 98, "name": "TU58_RS17605", "strand": "+", "evalue": 1.3e-114, "genecluster": "NZ_LABH01000046_c4"}], ["input|c6|2493816-2508699|-|ctg1_2550|", 19, {"perc_coverage": 100.0, "end": 78852, "blastscore": 9768, "locus_tag": "WP_048535308.1", "annotation": "non-ribosomal_peptide_synthetase", "start": 63970, "perc_ident": 98, "name": "TU58_RS17600", "strand": "+", "evalue": 0.0, "genecluster": "NZ_LABH01000046_c4"}], ["input|c6|2493816-2508699|-|ctg1_2550|", 19, {"perc_coverage": 42.278225806451616, "end": 63973, "blastscore": 2044, "locus_tag": "WP_048535306.1", "annotation": "non-ribosomal_peptide_synthetase", "start": 57503, "perc_ident": 51, "name": "TU58_RS17595", "strand": "+", "evalue": 0.0, "genecluster": "NZ_LABH01000046_c4"}], ["input|c6|2508695-2515166|-|ctg1_2551|", 20, {"perc_coverage": 100.0, "end": 63973, "blastscore": 4180, "locus_tag": "WP_048535306.1", "annotation": "non-ribosomal_peptide_synthetase", "start": 57503, "perc_ident": 97, "name": "TU58_RS17595", "strand": "+", "evalue": 0.0, "genecluster": "NZ_LABH01000046_c4"}], ["input|c6|2508695-2515166|-|ctg1_2551|", 20, {"perc_coverage": 97.07792207792207, "end": 78852, "blastscore": 2019, "locus_tag": "WP_048535308.1", "annotation": "non-ribosomal_peptide_synthetase", "start": 63970, "perc_ident": 51, "name": "TU58_RS17600", "strand": "+", "evalue": 0.0, "genecluster": "NZ_LABH01000046_c4"}], ["input|c6|2515168-2519725|-|ctg1_2552|", 21, {"perc_coverage": 100.0, "end": 57500, "blastscore": 3025, "locus_tag": "WP_048535304.1", "annotation": "non-ribosomal_peptide_synthetase", "start": 52944, "perc_ident": 99, "name": "TU58_RS17590", "strand": "+", "evalue": 0.0, "genecluster": "NZ_LABH01000046_c4"}], ["input|c6|2515168-2519725|-|ctg1_2552|", 21, {"perc_coverage": 100.7905138339921, "end": 78852, "blastscore": 1228, "locus_tag": "WP_048535308.1", "annotation": "non-ribosomal_peptide_synthetase", "start": 63970, "perc_ident": 46, "name": "TU58_RS17600", "strand": "+", "evalue": 0.0, "genecluster": "NZ_LABH01000046_c4"}], ["input|c6|2515168-2519725|-|ctg1_2552|", 21, {"perc_coverage": 88.866930171278, "end": 63973, "blastscore": 673, "locus_tag": "WP_048535306.1", "annotation": "non-ribosomal_peptide_synthetase", "start": 57503, "perc_ident": 33, "name": "TU58_RS17595", "strand": "+", "evalue": 5.7e-191, "genecluster": "NZ_LABH01000046_c4"}], ["input|c6|2519738-2520992|-|ctg1_2553|", 22, {"perc_coverage": 100.0, "end": 52930, "blastscore": 798, "locus_tag": "WP_000858613.1", "annotation": "MFS_transporter", "start": 51677, "perc_ident": 100, "name": "TU58_RS17585", "strand": "+", "evalue": 4.2e-229, "genecluster": "NZ_LABH01000046_c4"}], ["input|c6|2522052-2522643|-|ctg1_2554|", 23, {"perc_coverage": 100.0, "end": 50618, "blastscore": 401, "locus_tag": "WP_074619252.1", "annotation": "SGNH/GDSL_hydrolase_family_protein", "start": 49986, "perc_ident": 100, "name": "TU58_RS17580", "strand": "+", "evalue": 4.1e-110, "genecluster": "NZ_LABH01000046_c4"}], ["input|c6|2523064-2524378|-|ctg1_2555|", 24, {"perc_coverage": 100.0, "end": 49611, "blastscore": 827, "locus_tag": "WP_025709613.1", "annotation": "D-alanyl-D-alanine_carboxypeptidase", "start": 48298, "perc_ident": 97, "name": "TU58_RS17575", "strand": "+", "evalue": 6.8e-238, "genecluster": "NZ_LABH01000046_c4"}], ["input|c6|2524709-2525369|-|ctg1_2556|", 25, {"perc_coverage": 100.0, "end": 47969, "blastscore": 458, "locus_tag": "WP_025709614.1", "annotation": "antibiotic_acetyltransferase", "start": 47310, "perc_ident": 98, "name": "TU58_RS17570", "strand": "+", "evalue": 4.1e-127, "genecluster": "NZ_LABH01000046_c4"}], ["input|c6|2525622-2526381|-|ctg1_2557|", 26, {"perc_coverage": 100.0, "end": 47057, "blastscore": 455, "locus_tag": "WP_000347984.1", "annotation": "membrane_protein", "start": 46299, "perc_ident": 96, "name": "TU58_RS17565", "strand": "+", "evalue": 3.1e-126, "genecluster": "NZ_LABH01000046_c4"}], ["input|c6|2526448-2527699|-|ctg1_2558|", 27, {"perc_coverage": 100.0, "end": 46231, "blastscore": 836, "locus_tag": "WP_001032364.1", "annotation": "hypothetical_protein", "start": 44981, "perc_ident": 98, "name": "TU58_RS17560", "strand": "+", "evalue": 1.8e-240, "genecluster": "NZ_LABH01000046_c4"}], ["input|c6|2528220-2528499|-|ctg1_2559|", 28, {"perc_coverage": 100.0, "end": 44457, "blastscore": 174, "locus_tag": "WP_000857360.1", "annotation": "AbrB/MazE/SpoVT_family_DNA-binding_domain-containing_protein", "start": 44179, "perc_ident": 98, "name": "TU58_RS17555", "strand": "+", "evalue": 6.6e-42, "genecluster": "NZ_LABH01000046_c4"}], ["input|c6|2528639-2529518|-|ctg1_2560|", 29, {"perc_coverage": 100.0, "end": 44038, "blastscore": 546, "locus_tag": "WP_016512835.1", "annotation": "transcriptional_regulator", "start": 43160, "perc_ident": 97, "name": "TU58_RS17550", "strand": "+", "evalue": 2e-153, "genecluster": "NZ_LABH01000046_c4"}], ["input|c6|2529894-2530146|+|ctg1_2561|", 30, {"perc_coverage": 100.0, "end": 42779, "blastscore": 149, "locus_tag": "WP_000827555.1", "annotation": "DNA-binding_response_regulator", "start": 42528, "perc_ident": 88, "name": "TU58_RS17545", "strand": "-", "evalue": 2e-34, "genecluster": "NZ_LABH01000046_c4"}], ["input|c6|2530386-2530989|-|ctg1_2562|", 31, {"perc_coverage": 100.0, "end": 40598, "blastscore": 364, "locus_tag": "WP_000517265.1", "annotation": "hypothetical_protein", "start": 39996, "perc_ident": 96, "name": "TU58_RS17535", "strand": "+", "evalue": 5.7e-99, "genecluster": "NZ_LABH01000046_c4"}], ["input|c6|2531014-2531824|-|ctg1_2563|", 32, {"perc_coverage": 100.0, "end": 39970, "blastscore": 556, "locus_tag": "WP_000664543.1", "annotation": "hypothetical_protein", "start": 39161, "perc_ident": 99, "name": "TU58_RS17530", "strand": "+", "evalue": 1.8e-156, "genecluster": "NZ_LABH01000046_c4"}], ["input|c6|2532068-2533538|-|ctg1_2564|", 33, {"perc_coverage": 100.0, "end": 38915, "blastscore": 955, "locus_tag": "WP_000287543.1", "annotation": "aminoacyl-histidine_dipeptidase", "start": 37446, "perc_ident": 99, "name": "TU58_RS17525", "strand": "+", "evalue": 2.4e-276, "genecluster": "NZ_LABH01000046_c4"}], ["input|c6|2533749-2534139|+|ctg1_2565|", 34, {"perc_coverage": 100.0, "end": 37234, "blastscore": 242, "locus_tag": "WP_000713865.1", "annotation": "hypothetical_protein", "start": 36845, "perc_ident": 95, "name": "TU58_RS17520", "strand": "-", "evalue": 3.6e-62, "genecluster": "NZ_LABH01000046_c4"}], ["input|c6|2534158-2534335|-|ctg1_2566|", 35, {"perc_coverage": 100.0, "end": 36826, "blastscore": 108, "locus_tag": "WP_000852629.1", "annotation": "stage_II_sporulation_protein_SB", "start": 36650, "perc_ident": 98, "name": "TU58_RS17515", "strand": "+", "evalue": 3.6e-22, "genecluster": "NZ_LABH01000046_c4"}], ["input|c6|2534407-2534536|-|ctg1_2567|", 36, {"perc_coverage": 100.0, "end": 36577, "blastscore": 82, "locus_tag": "WP_001999836.1", "annotation": "hypothetical_protein", "start": 36440, "perc_ident": 100, "name": "TU58_RS17510", "strand": "+", "evalue": 9.1e-15, "genecluster": "NZ_LABH01000046_c4"}], ["input|c6|2534648-2535386|-|ctg1_2568|", 37, {"perc_coverage": 100.0, "end": 36336, "blastscore": 475, "locus_tag": "WP_000624977.1", "annotation": "stage_II_sporulation_protein_SA", "start": 35599, "perc_ident": 99, "name": "TU58_RS17505", "strand": "+", "evalue": 4.8e-132, "genecluster": "NZ_LABH01000046_c4"}], ["input|c6|2535623-2536361|-|ctg1_2569|", 38, {"perc_coverage": 100.0, "end": 35361, "blastscore": 503, "locus_tag": "WP_000594136.1", "annotation": "2,3-bisphosphoglycerate-dependent_phosphoglycerate_mutase", "start": 34624, "perc_ident": 99, "name": "TU58_RS17500", "strand": "+", "evalue": 1.6e-140, "genecluster": "NZ_LABH01000046_c4"}], ["input|c6|2536527-2537010|-|ctg1_2570|", 39, {"perc_coverage": 100.0, "end": 34457, "blastscore": 319, "locus_tag": "WP_000191886.1", "annotation": "MarR_family_transcriptional_regulator", "start": 33975, "perc_ident": 99, "name": "TU58_RS17495", "strand": "+", "evalue": 2.2e-85, "genecluster": "NZ_LABH01000046_c4"}]], "core_gene_hits": 3, "blast_score": 34543.0}], [{"cluster_type": "nrps", "description": "Bacillus cereus MSX-A1 supercont1.1, whole genome shotgun sequence", "tags": ["II5_RS31620", "II5_RS12625", "II5_RS12630", "II5_RS12635", "II5_RS31625", "II5_RS31630", "II5_RS12640", "II5_RS12645", "II5_RS12650", "II5_RS12655", "II5_RS12660", "II5_RS12665", "II5_RS31635", "II5_RS31640", "II5_RS12670", "II5_RS31645", "II5_RS12675", "II5_RS12680", "II5_RS12685", "II5_RS12690", "II5_RS12695", "II5_RS12700", "II5_RS12705", "II5_RS12710", "II5_RS12715", "II5_RS12720", "II5_RS12725", "II5_RS12730", "II5_RS12735", "II5_RS12740", "II5_RS12745", "II5_RS12750", "II5_RS12755", "II5_RS12760", "II5_RS12765", "II5_RS12770", "II5_RS12775", "II5_RS12780", "II5_RS12785", "II5_RS12790", "II5_RS12795", "II5_RS12800", "II5_RS31650", "II5_RS12805", "II5_RS12810", "II5_RS12815", "II5_RS12820"], "cluster_label": "c6", "accession": "NZ_JH792104", "proteins": ["WP_072938469.1", "WP_000979114.1", "WP_001233342.1", "WP_000091045.1", "WP_003262347.1", "WP_074790106.1", "WP_000694595.1", "WP_000833540.1", "WP_003260087.1", "WP_001059815.1", "WP_000680994.1", "II5_RS12665", "II5_RS31635", "II5_RS31640", "WP_001102552.1", "WP_000721348.1", "WP_000631350.1", "WP_000482311.1", "WP_002162801.1", "WP_000677076.1", "II5_RS12695", "WP_000701208.1", "WP_001255759.1", "WP_000503019.1", "WP_000180456.1", "WP_000858612.1", "WP_003263424.1", "WP_003282126.1", "WP_000677658.1", "WP_000682536.1", "WP_000347991.1", "WP_001032355.1", "WP_000842214.1", "WP_000397974.1", "WP_000821942.1", "WP_000527414.1", "WP_000678376.1", "WP_000287540.1", "WP_000712655.1", "WP_000852629.1", "WP_003307037.1", "WP_000624981.1", "WP_079246282.1", "WP_000594159.1", "WP_000191905.1", "II5_RS12815", "WP_002162802.1"]}, {"core_bonus": 3, "synteny_score": 23, "hits": 30, "pairings": [["input|c6|2480124-2480946|-|ctg1_2534|", 4, {"perc_coverage": 100.0, "end": 2432516, "blastscore": 527, "locus_tag": "WP_000694595.1", "annotation": "polysaccharide_deacetylase", "start": 2431695, "perc_ident": 96, "name": "II5_RS12640", "strand": "-", "evalue": 9.1e-148, "genecluster": "NZ_JH792104_c6"}], ["input|c6|2480992-2481496|-|ctg1_2535|", 5, {"perc_coverage": 100.0, "end": 2433154, "blastscore": 265, "locus_tag": "WP_000833540.1", "annotation": "hypothetical_protein", "start": 2432651, "perc_ident": 93, "name": "II5_RS12645", "strand": "-", "evalue": 3e-69, "genecluster": "NZ_JH792104_c6"}], ["input|c6|2481818-2481989|-|ctg1_2536|", 6, {"perc_coverage": 60.71428571428571, "end": 2433676, "blastscore": 68, "locus_tag": "WP_003260087.1", "annotation": "hypothetical_protein", "start": 2433536, "perc_ident": 91, "name": "II5_RS12650", "strand": "-", "evalue": 2.4e-10, "genecluster": "NZ_JH792104_c6"}], ["input|c6|2482120-2482675|+|ctg1_2537|", 7, {"perc_coverage": 100.0, "end": 2434332, "blastscore": 349, "locus_tag": "WP_001059815.1", "annotation": "helix-turn-helix_domain-containing_protein", "start": 2433778, "perc_ident": 96, "name": "II5_RS12655", "strand": "+", "evalue": 2.3e-94, "genecluster": "NZ_JH792104_c6"}], ["input|c6|2482825-2484244|-|ctg1_2538|", 8, {"perc_coverage": 100.0, "end": 2435901, "blastscore": 944, "locus_tag": "WP_000680994.1", "annotation": "glucosaminidase", "start": 2434483, "perc_ident": 98, "name": "II5_RS12660", "strand": "-", "evalue": 5.4e-273, "genecluster": "NZ_JH792104_c6"}], ["input|c6|2485189-2485375|+|ctg1_2539|", 9, {"perc_coverage": 50.81967213114754, "end": 2437101, "blastscore": 56, "locus_tag": "II5_RS12665", "annotation": "hypothetical_protein", "start": 2436915, "perc_ident": 87, "name": "II5_RS12665", "strand": "+", "evalue": 1.7e-06, "genecluster": "NZ_JH792104_c6"}], ["input|c6|2492081-2492804|-|ctg1_2548|", 17, {"perc_coverage": 98.75, "end": 2448209, "blastscore": 428, "locus_tag": "II5_RS12695", "annotation": "thioesterase", "start": 2447499, "perc_ident": 88, "name": "II5_RS12695", "strand": "-", "evalue": 6.6e-118, "genecluster": "NZ_JH792104_c6"}], ["input|c6|2492790-2493417|-|ctg1_2549|", 18, {"perc_coverage": 100.0, "end": 2448900, "blastscore": 394, "locus_tag": "WP_000701208.1", "annotation": "4'-phosphopantetheinyl_transferase", "start": 2448196, "perc_ident": 91, "name": "II5_RS12700", "strand": "-", "evalue": 5.3e-108, "genecluster": "NZ_JH792104_c6"}], ["input|c6|2493816-2508699|-|ctg1_2550|", 19, {"perc_coverage": 100.0, "end": 2464145, "blastscore": 9656, "locus_tag": "WP_001255759.1", "annotation": "non-ribosomal_peptide_synthetase", "start": 2449263, "perc_ident": 97, "name": "II5_RS12705", "strand": "-", "evalue": 0.0, "genecluster": "NZ_JH792104_c6"}], ["input|c6|2493816-2508699|-|ctg1_2550|", 19, {"perc_coverage": 42.23790322580645, "end": 2470618, "blastscore": 2038, "locus_tag": "WP_000503019.1", "annotation": "non-ribosomal_peptide_synthetase", "start": 2464142, "perc_ident": 51, "name": "II5_RS12710", "strand": "-", "evalue": 0.0, "genecluster": "NZ_JH792104_c6"}], ["input|c6|2508695-2515166|-|ctg1_2551|", 20, {"perc_coverage": 100.09276437847868, "end": 2470618, "blastscore": 4176, "locus_tag": "WP_000503019.1", "annotation": "non-ribosomal_peptide_synthetase", "start": 2464142, "perc_ident": 97, "name": "II5_RS12710", "strand": "-", "evalue": 0.0, "genecluster": "NZ_JH792104_c6"}], ["input|c6|2508695-2515166|-|ctg1_2551|", 20, {"perc_coverage": 97.03153988868274, "end": 2464145, "blastscore": 2019, "locus_tag": "WP_001255759.1", "annotation": "non-ribosomal_peptide_synthetase", "start": 2449263, "perc_ident": 51, "name": "II5_RS12705", "strand": "-", "evalue": 0.0, "genecluster": "NZ_JH792104_c6"}], ["input|c6|2515168-2519725|-|ctg1_2552|", 21, {"perc_coverage": 100.0, "end": 2475174, "blastscore": 2937, "locus_tag": "WP_000180456.1", "annotation": "non-ribosomal_peptide_synthetase", "start": 2470621, "perc_ident": 96, "name": "II5_RS12715", "strand": "-", "evalue": 0.0, "genecluster": "NZ_JH792104_c6"}], ["input|c6|2515168-2519725|-|ctg1_2552|", 21, {"perc_coverage": 100.7905138339921, "end": 2464145, "blastscore": 1246, "locus_tag": "WP_001255759.1", "annotation": "non-ribosomal_peptide_synthetase", "start": 2449263, "perc_ident": 46, "name": "II5_RS12705", "strand": "-", "evalue": 0.0, "genecluster": "NZ_JH792104_c6"}], ["input|c6|2515168-2519725|-|ctg1_2552|", 21, {"perc_coverage": 97.03557312252964, "end": 2470618, "blastscore": 680, "locus_tag": "WP_000503019.1", "annotation": "non-ribosomal_peptide_synthetase", "start": 2464142, "perc_ident": 32, "name": "II5_RS12710", "strand": "-", "evalue": 4.7e-193, "genecluster": "NZ_JH792104_c6"}], ["input|c6|2519738-2520992|-|ctg1_2553|", 22, {"perc_coverage": 100.0, "end": 2476441, "blastscore": 797, "locus_tag": "WP_000858612.1", "annotation": "MFS_transporter", "start": 2475188, "perc_ident": 100, "name": "II5_RS12720", "strand": "-", "evalue": 9.4e-229, "genecluster": "NZ_JH792104_c6"}], ["input|c6|2522052-2522643|-|ctg1_2554|", 23, {"perc_coverage": 100.0, "end": 2478142, "blastscore": 384, "locus_tag": "WP_003263424.1", "annotation": "SGNH/GDSL_hydrolase_family_protein", "start": 2477510, "perc_ident": 95, "name": "II5_RS12725", "strand": "-", "evalue": 5.2e-105, "genecluster": "NZ_JH792104_c6"}], ["input|c6|2523064-2524378|-|ctg1_2555|", 24, {"perc_coverage": 100.0, "end": 2481222, "blastscore": 804, "locus_tag": "WP_000677658.1", "annotation": "D-alanyl-D-alanine_carboxypeptidase", "start": 2479909, "perc_ident": 94, "name": "II5_RS12735", "strand": "-", "evalue": 6.1e-231, "genecluster": "NZ_JH792104_c6"}], ["input|c6|2524709-2525369|-|ctg1_2556|", 25, {"perc_coverage": 100.0, "end": 2482364, "blastscore": 458, "locus_tag": "WP_000682536.1", "annotation": "antibiotic_acetyltransferase", "start": 2481705, "perc_ident": 99, "name": "II5_RS12740", "strand": "-", "evalue": 3.2e-127, "genecluster": "NZ_JH792104_c6"}], ["input|c6|2525622-2526381|-|ctg1_2557|", 26, {"perc_coverage": 100.0, "end": 2483375, "blastscore": 460, "locus_tag": "WP_000347991.1", "annotation": "membrane_protein", "start": 2482617, "perc_ident": 98, "name": "II5_RS12745", "strand": "-", "evalue": 1.3e-127, "genecluster": "NZ_JH792104_c6"}], ["input|c6|2526448-2527699|-|ctg1_2558|", 27, {"perc_coverage": 100.0, "end": 2484693, "blastscore": 808, "locus_tag": "WP_001032355.1", "annotation": "hypothetical_protein", "start": 2483443, "perc_ident": 95, "name": "II5_RS12750", "strand": "-", "evalue": 4.1e-232, "genecluster": "NZ_JH792104_c6"}], ["input|c6|2528220-2528499|-|ctg1_2559|", 28, {"perc_coverage": 100.0, "end": 2485583, "blastscore": 172, "locus_tag": "WP_000842214.1", "annotation": "AbrB/MazE/SpoVT_family_DNA-binding_domain-containing_protein", "start": 2485305, "perc_ident": 98, "name": "II5_RS12755", "strand": "-", "evalue": 1.9e-41, "genecluster": "NZ_JH792104_c6"}], ["input|c6|2528639-2529518|-|ctg1_2560|", 29, {"perc_coverage": 100.0, "end": 2486602, "blastscore": 549, "locus_tag": "WP_000397974.1", "annotation": "XRE_family_transcriptional_regulator", "start": 2485724, "perc_ident": 97, "name": "II5_RS12760", "strand": "-", "evalue": 1.8e-154, "genecluster": "NZ_JH792104_c6"}], ["input|c6|2529894-2530146|+|ctg1_2561|", 30, {"perc_coverage": 100.0, "end": 2487231, "blastscore": 162, "locus_tag": "WP_000821942.1", "annotation": "DNA-binding_response_regulator", "start": 2486980, "perc_ident": 95, "name": "II5_RS12765", "strand": "+", "evalue": 1.8e-38, "genecluster": "NZ_JH792104_c6"}], ["input|c6|2530386-2530989|-|ctg1_2562|", 31, {"perc_coverage": 100.0, "end": 2487977, "blastscore": 369, "locus_tag": "WP_000527414.1", "annotation": "hypothetical_protein", "start": 2487372, "perc_ident": 97, "name": "II5_RS12770", "strand": "-", "evalue": 1.8e-100, "genecluster": "NZ_JH792104_c6"}], ["input|c6|2531014-2531824|-|ctg1_2563|", 32, {"perc_coverage": 100.0, "end": 2488812, "blastscore": 553, "locus_tag": "WP_000678376.1", "annotation": "hypothetical_protein", "start": 2488003, "perc_ident": 98, "name": "II5_RS12775", "strand": "-", "evalue": 1.2e-155, "genecluster": "NZ_JH792104_c6"}], ["input|c6|2532068-2533538|-|ctg1_2564|", 33, {"perc_coverage": 100.0, "end": 2490594, "blastscore": 950, "locus_tag": "WP_000287540.1", "annotation": "aminoacyl-histidine_dipeptidase", "start": 2489125, "perc_ident": 99, "name": "II5_RS12780", "strand": "-", "evalue": 1e-274, "genecluster": "NZ_JH792104_c6"}], ["input|c6|2533749-2534139|+|ctg1_2565|", 34, {"perc_coverage": 100.0, "end": 2491195, "blastscore": 242, "locus_tag": "WP_000712655.1", "annotation": "DUF1093_domain-containing_protein", "start": 2490806, "perc_ident": 95, "name": "II5_RS12785", "strand": "+", "evalue": 3.6e-62, "genecluster": "NZ_JH792104_c6"}], ["input|c6|2534158-2534335|-|ctg1_2566|", 35, {"perc_coverage": 100.0, "end": 2491390, "blastscore": 108, "locus_tag": "WP_000852629.1", "annotation": "stage_II_sporulation_protein_SB", "start": 2491214, "perc_ident": 98, "name": "II5_RS12790", "strand": "-", "evalue": 3.6e-22, "genecluster": "NZ_JH792104_c6"}], ["input|c6|2534407-2534536|-|ctg1_2567|", 36, {"perc_coverage": 100.0, "end": 2491600, "blastscore": 81, "locus_tag": "WP_003307037.1", "annotation": "hypothetical_protein", "start": 2491463, "perc_ident": 98, "name": "II5_RS12795", "strand": "-", "evalue": 3.5e-14, "genecluster": "NZ_JH792104_c6"}], ["input|c6|2534648-2535386|-|ctg1_2568|", 37, {"perc_coverage": 100.0, "end": 2492441, "blastscore": 473, "locus_tag": "WP_000624981.1", "annotation": "stage_II_sporulation_protein_SB", "start": 2491704, "perc_ident": 99, "name": "II5_RS12800", "strand": "-", "evalue": 1.4e-131, "genecluster": "NZ_JH792104_c6"}], ["input|c6|2535623-2536361|-|ctg1_2569|", 38, {"perc_coverage": 100.0, "end": 2493417, "blastscore": 497, "locus_tag": "WP_000594159.1", "annotation": "2,3-bisphosphoglycerate-dependent_phosphoglycerate_mutase", "start": 2492680, "perc_ident": 98, "name": "II5_RS12805", "strand": "-", "evalue": 6.9e-139, "genecluster": "NZ_JH792104_c6"}], ["input|c6|2536527-2537010|-|ctg1_2570|", 39, {"perc_coverage": 100.0, "end": 2494065, "blastscore": 315, "locus_tag": "WP_000191905.1", "annotation": "MarR_family_transcriptional_regulator", "start": 2493583, "perc_ident": 98, "name": "II5_RS12810", "strand": "-", "evalue": 3.2e-84, "genecluster": "NZ_JH792104_c6"}], ["input|c6|2537126-2538803|+|ctg1_2571|", 40, {"perc_coverage": 50.358422939068106, "end": 2495162, "blastscore": 538, "locus_tag": "WP_002162802.1", "annotation": "preprotein_translocase_subunit_Tim44", "start": 2494314, "perc_ident": 94, "name": "II5_RS12820", "strand": "+", "evalue": 1e-150, "genecluster": "NZ_JH792104_c6"}]], "core_gene_hits": 3, "blast_score": 34503.0}], [{"cluster_type": "nrps", "description": "Bacillus cereus strain B4084 scaffold5, whole genome shotgun sequence", "tags": ["B4084_RS15910", "B4084_RS15915", "B4084_RS28055", "B4084_RS15920", "B4084_RS15925", "B4084_RS15930", "B4084_RS15935", "B4084_RS15940", "B4084_RS15945", "B4084_RS15950", "B4084_RS15955", "B4084_RS15960", "B4084_RS15965", "B4084_RS15970", "B4084_RS15975", "B4084_RS15980", "B4084_RS15985", "B4084_RS15990", "B4084_RS15995", "B4084_RS16000", "B4084_RS16005", "B4084_RS16010", "B4084_RS16015", "B4084_RS16020", "B4084_RS16025", "B4084_RS16040", "B4084_RS16045", "B4084_RS16050", "B4084_RS16055", "B4084_RS16060", "B4084_RS16065", "B4084_RS28060", "B4084_RS16070", "B4084_RS16075", "B4084_RS28065", "B4084_RS16080", "B4084_RS16085", "B4084_RS16090", "B4084_RS16095", "B4084_RS16100", "B4084_RS16105", "B4084_RS16110", "B4084_RS16115", "B4084_RS16120"], "cluster_label": "c11", "accession": "NZ_LJKC01000029", "proteins": ["WP_000191888.1", "WP_000594152.1", "WP_074047530.1", "WP_061664880.1", "WP_001999836.1", "WP_000852627.1", "WP_000713864.1", "WP_061664881.1", "WP_000664547.1", "WP_000517260.1", "WP_000827560.1", "WP_000397983.1", "WP_000842216.1", "WP_001032362.1", "WP_000347995.1", "WP_061664162.1", "WP_016117928.1", "WP_001999762.1", "WP_080451666.1", "WP_016117929.1", "WP_061664167.1", "WP_061664169.1", "WP_063264017.1", "WP_033693990.1", "WP_016117934.1", "WP_016117935.1", "B4084_RS16045", "WP_061664172.1", "WP_000470144.1", "WP_001987408.1", "WP_061663294.1", "B4084_RS28060", "B4084_RS16070", "WP_061663295.1", "B4084_RS28065", "WP_000331137.1", "WP_000205120.1", "WP_000557543.1", "WP_001056999.1", "WP_061663513.1", "WP_000348955.1", "WP_000682213.1", "WP_000354585.1", "WP_000396091.1"]}, {"core_bonus": 3, "synteny_score": 23, "hits": 30, "pairings": [["input|c6|2480124-2480946|-|ctg1_2534|", 4, {"perc_coverage": 12.82051282051282, "end": 86403, "blastscore": 75, "locus_tag": "B4084_RS28060", "annotation": "polysaccharide_deacetylase", "start": 86299, "perc_ident": 94, "name": "B4084_RS28060", "strand": "+", "evalue": 9.4e-12, "genecluster": "NZ_LJKC01000029_c11"}], ["input|c6|2482825-2484244|-|ctg1_2538|", 8, {"perc_coverage": 100.0, "end": 86271, "blastscore": 945, "locus_tag": "WP_061663294.1", "annotation": "glucosaminidase", "start": 84853, "perc_ident": 98, "name": "B4084_RS16065", "strand": "+", "evalue": 3.1e-273, "genecluster": "NZ_LJKC01000029_c11"}], ["input|c6|2485189-2485375|+|ctg1_2539|", 9, {"perc_coverage": 100.0, "end": 83907, "blastscore": 118, "locus_tag": "WP_001987408.1", "annotation": "hypothetical_protein", "start": 83722, "perc_ident": 100, "name": "B4084_RS16060", "strand": "-", "evalue": 3.7e-25, "genecluster": "NZ_LJKC01000029_c11"}], ["input|c6|2485741-2486248|-|ctg1_2540|", 10, {"perc_coverage": 100.0, "end": 83355, "blastscore": 359, "locus_tag": "WP_000470144.1", "annotation": "N-acetyltransferase", "start": 82849, "perc_ident": 100, "name": "B4084_RS16055", "strand": "+", "evalue": 1.5e-97, "genecluster": "NZ_LJKC01000029_c11"}], ["input|c6|2486552-2487200|-|ctg1_2541|", 11, {"perc_coverage": 100.0, "end": 82543, "blastscore": 413, "locus_tag": "WP_061664172.1", "annotation": "hypothetical_protein", "start": 81896, "perc_ident": 96, "name": "B4084_RS16050", "strand": "+", "evalue": 1.5e-113, "genecluster": "NZ_LJKC01000029_c11"}], ["input|c6|2487695-2488286|+|ctg1_2542|", 12, {"perc_coverage": 14.285714285714285, "end": 81400, "blastscore": 56, "locus_tag": "B4084_RS16045", "annotation": "succinoglycan_biosynthesis_protein", "start": 80805, "perc_ident": 96, "name": "B4084_RS16045", "strand": "-", "evalue": 3.3e-06, "genecluster": "NZ_LJKC01000029_c11"}], ["input|c6|2488238-2488511|-|ctg1_2543|", 13, {"perc_coverage": 88.88888888888889, "end": 80825, "blastscore": 165, "locus_tag": "WP_016117935.1", "annotation": "hypothetical_protein", "start": 80580, "perc_ident": 98, "name": "B4084_RS16040", "strand": "+", "evalue": 3.9e-39, "genecluster": "NZ_LJKC01000029_c11"}], ["input|c6|2492081-2492804|-|ctg1_2548|", 17, {"perc_coverage": 100.0, "end": 78949, "blastscore": 481, "locus_tag": "WP_016117934.1", "annotation": "thioesterase", "start": 78227, "perc_ident": 98, "name": "B4084_RS16025", "strand": "+", "evalue": 5e-134, "genecluster": "NZ_LJKC01000029_c11"}], ["input|c6|2492790-2493417|-|ctg1_2549|", 18, {"perc_coverage": 100.0, "end": 78240, "blastscore": 413, "locus_tag": "WP_033693990.1", "annotation": "4'-phosphopantetheinyl_transferase", "start": 77536, "perc_ident": 97, "name": "B4084_RS16020", "strand": "+", "evalue": 1.5e-113, "genecluster": "NZ_LJKC01000029_c11"}], ["input|c6|2493816-2508699|-|ctg1_2550|", 19, {"perc_coverage": 100.0, "end": 77172, "blastscore": 9799, "locus_tag": "WP_063264017.1", "annotation": "non-ribosomal_peptide_synthetase", "start": 62290, "perc_ident": 99, "name": "B4084_RS16015", "strand": "+", "evalue": 0.0, "genecluster": "NZ_LJKC01000029_c11"}], ["input|c6|2493816-2508699|-|ctg1_2550|", 19, {"perc_coverage": 42.21774193548387, "end": 62293, "blastscore": 2033, "locus_tag": "WP_061664169.1", "annotation": "non-ribosomal_peptide_synthetase", "start": 55823, "perc_ident": 51, "name": "B4084_RS16010", "strand": "+", "evalue": 0.0, "genecluster": "NZ_LJKC01000029_c11"}], ["input|c6|2508695-2515166|-|ctg1_2551|", 20, {"perc_coverage": 100.0, "end": 62293, "blastscore": 4216, "locus_tag": "WP_061664169.1", "annotation": "non-ribosomal_peptide_synthetase", "start": 55823, "perc_ident": 98, "name": "B4084_RS16010", "strand": "+", "evalue": 0.0, "genecluster": "NZ_LJKC01000029_c11"}], ["input|c6|2508695-2515166|-|ctg1_2551|", 20, {"perc_coverage": 97.07792207792207, "end": 77172, "blastscore": 2017, "locus_tag": "WP_063264017.1", "annotation": "non-ribosomal_peptide_synthetase", "start": 62290, "perc_ident": 51, "name": "B4084_RS16015", "strand": "+", "evalue": 0.0, "genecluster": "NZ_LJKC01000029_c11"}], ["input|c6|2515168-2519725|-|ctg1_2552|", 21, {"perc_coverage": 100.0, "end": 55820, "blastscore": 2984, "locus_tag": "WP_061664167.1", "annotation": "non-ribosomal_peptide_synthetase", "start": 51264, "perc_ident": 98, "name": "B4084_RS16005", "strand": "+", "evalue": 0.0, "genecluster": "NZ_LJKC01000029_c11"}], ["input|c6|2515168-2519725|-|ctg1_2552|", 21, {"perc_coverage": 100.65876152832675, "end": 77172, "blastscore": 1230, "locus_tag": "WP_063264017.1", "annotation": "non-ribosomal_peptide_synthetase", "start": 62290, "perc_ident": 46, "name": "B4084_RS16015", "strand": "+", "evalue": 0.0, "genecluster": "NZ_LJKC01000029_c11"}], ["input|c6|2515168-2519725|-|ctg1_2552|", 21, {"perc_coverage": 79.84189723320159, "end": 62293, "blastscore": 670, "locus_tag": "WP_061664169.1", "annotation": "non-ribosomal_peptide_synthetase", "start": 55823, "perc_ident": 35, "name": "B4084_RS16010", "strand": "+", "evalue": 4.8e-190, "genecluster": "NZ_LJKC01000029_c11"}], ["input|c6|2519738-2520992|-|ctg1_2553|", 22, {"perc_coverage": 100.0, "end": 51250, "blastscore": 796, "locus_tag": "WP_016117929.1", "annotation": "MFS_transporter", "start": 49997, "perc_ident": 100, "name": "B4084_RS16000", "strand": "+", "evalue": 1.2e-228, "genecluster": "NZ_LJKC01000029_c11"}], ["input|c6|2522052-2522643|-|ctg1_2554|", 23, {"perc_coverage": 100.0, "end": 48936, "blastscore": 399, "locus_tag": "WP_080451666.1", "annotation": "SGNH/GDSL_hydrolase_family_protein", "start": 48304, "perc_ident": 99, "name": "B4084_RS15995", "strand": "+", "evalue": 2e-109, "genecluster": "NZ_LJKC01000029_c11"}], ["input|c6|2523064-2524378|-|ctg1_2555|", 24, {"perc_coverage": 100.0, "end": 46806, "blastscore": 837, "locus_tag": "WP_016117928.1", "annotation": "D-alanyl-D-alanine_carboxypeptidase", "start": 45493, "perc_ident": 98, "name": "B4084_RS15985", "strand": "+", "evalue": 5e-241, "genecluster": "NZ_LJKC01000029_c11"}], ["input|c6|2524709-2525369|-|ctg1_2556|", 25, {"perc_coverage": 100.0, "end": 45161, "blastscore": 457, "locus_tag": "WP_061664162.1", "annotation": "antibiotic_acetyltransferase", "start": 44502, "perc_ident": 98, "name": "B4084_RS15980", "strand": "+", "evalue": 7.1e-127, "genecluster": "NZ_LJKC01000029_c11"}], ["input|c6|2525622-2526381|-|ctg1_2557|", 26, {"perc_coverage": 100.0, "end": 44249, "blastscore": 466, "locus_tag": "WP_000347995.1", "annotation": "membrane_protein", "start": 43491, "perc_ident": 99, "name": "B4084_RS15975", "strand": "+", "evalue": 2.3e-129, "genecluster": "NZ_LJKC01000029_c11"}], ["input|c6|2526448-2527699|-|ctg1_2558|", 27, {"perc_coverage": 100.0, "end": 43423, "blastscore": 835, "locus_tag": "WP_001032362.1", "annotation": "hypothetical_protein", "start": 42173, "perc_ident": 98, "name": "B4084_RS15970", "strand": "+", "evalue": 3.1e-240, "genecluster": "NZ_LJKC01000029_c11"}], ["input|c6|2528220-2528499|-|ctg1_2559|", 28, {"perc_coverage": 100.0, "end": 41652, "blastscore": 177, "locus_tag": "WP_000842216.1", "annotation": "AbrB/MazE/SpoVT_family_DNA-binding_domain-containing_protein", "start": 41374, "perc_ident": 100, "name": "B4084_RS15965", "strand": "+", "evalue": 7.8e-43, "genecluster": "NZ_LJKC01000029_c11"}], ["input|c6|2528639-2529518|-|ctg1_2560|", 29, {"perc_coverage": 100.0, "end": 41233, "blastscore": 564, "locus_tag": "WP_000397983.1", "annotation": "transcriptional_regulator", "start": 40355, "perc_ident": 100, "name": "B4084_RS15960", "strand": "+", "evalue": 9.3e-159, "genecluster": "NZ_LJKC01000029_c11"}], ["input|c6|2529894-2530146|+|ctg1_2561|", 30, {"perc_coverage": 100.0, "end": 39978, "blastscore": 165, "locus_tag": "WP_000827560.1", "annotation": "DNA-binding_response_regulator", "start": 39727, "perc_ident": 98, "name": "B4084_RS15955", "strand": "-", "evalue": 2.1e-39, "genecluster": "NZ_LJKC01000029_c11"}], ["input|c6|2530386-2530989|-|ctg1_2562|", 31, {"perc_coverage": 100.0, "end": 39485, "blastscore": 382, "locus_tag": "WP_000517260.1", "annotation": "hypothetical_protein", "start": 38883, "perc_ident": 100, "name": "B4084_RS15950", "strand": "+", "evalue": 2.6e-104, "genecluster": "NZ_LJKC01000029_c11"}], ["input|c6|2531014-2531824|-|ctg1_2563|", 32, {"perc_coverage": 100.0, "end": 38857, "blastscore": 551, "locus_tag": "WP_000664547.1", "annotation": "hypothetical_protein", "start": 38048, "perc_ident": 98, "name": "B4084_RS15945", "strand": "+", "evalue": 4.4e-155, "genecluster": "NZ_LJKC01000029_c11"}], ["input|c6|2532068-2533538|-|ctg1_2564|", 33, {"perc_coverage": 100.0, "end": 37801, "blastscore": 951, "locus_tag": "WP_061664881.1", "annotation": "aminoacyl-histidine_dipeptidase", "start": 36332, "perc_ident": 99, "name": "B4084_RS15940", "strand": "+", "evalue": 2.7e-275, "genecluster": "NZ_LJKC01000029_c11"}], ["input|c6|2533749-2534139|+|ctg1_2565|", 34, {"perc_coverage": 100.0, "end": 36120, "blastscore": 254, "locus_tag": "WP_000713864.1", "annotation": "hypothetical_protein", "start": 35731, "perc_ident": 100, "name": "B4084_RS15935", "strand": "-", "evalue": 5.4e-66, "genecluster": "NZ_LJKC01000029_c11"}], ["input|c6|2534158-2534335|-|ctg1_2566|", 35, {"perc_coverage": 100.0, "end": 35711, "blastscore": 109, "locus_tag": "WP_000852627.1", "annotation": "stage_II_sporulation_protein_SB", "start": 35535, "perc_ident": 100, "name": "B4084_RS15930", "strand": "+", "evalue": 1.6e-22, "genecluster": "NZ_LJKC01000029_c11"}], ["input|c6|2534407-2534536|-|ctg1_2567|", 36, {"perc_coverage": 100.0, "end": 35462, "blastscore": 82, "locus_tag": "WP_001999836.1", "annotation": "hypothetical_protein", "start": 35325, "perc_ident": 100, "name": "B4084_RS15925", "strand": "+", "evalue": 9.1e-15, "genecluster": "NZ_LJKC01000029_c11"}], ["input|c6|2534648-2535386|-|ctg1_2568|", 37, {"perc_coverage": 100.0, "end": 35221, "blastscore": 474, "locus_tag": "WP_061664880.1", "annotation": "stage_II_sporulation_protein_SB", "start": 34484, "perc_ident": 99, "name": "B4084_RS15920", "strand": "+", "evalue": 6.3e-132, "genecluster": "NZ_LJKC01000029_c11"}], ["input|c6|2535623-2536361|-|ctg1_2569|", 38, {"perc_coverage": 100.0, "end": 34246, "blastscore": 504, "locus_tag": "WP_000594152.1", "annotation": "2,3-bisphosphoglycerate-dependent_phosphoglycerate_mutase", "start": 33509, "perc_ident": 100, "name": "B4084_RS15915", "strand": "+", "evalue": 7.4e-141, "genecluster": "NZ_LJKC01000029_c11"}], ["input|c6|2536527-2537010|-|ctg1_2570|", 39, {"perc_coverage": 100.0, "end": 33342, "blastscore": 321, "locus_tag": "WP_000191888.1", "annotation": "MarR_family_transcriptional_regulator", "start": 32860, "perc_ident": 100, "name": "B4084_RS15910", "strand": "+", "evalue": 5.8e-86, "genecluster": "NZ_LJKC01000029_c11"}]], "core_gene_hits": 3, "blast_score": 34298.0}], [{"cluster_type": "nrps", "description": "Bacillus cereus VD140 acrGW-supercont1.14, whole genome shotgun sequence", "tags": ["IIY_RS12315", "IIY_RS12320", "IIY_RS29835", "IIY_RS12325", "IIY_RS12330", "IIY_RS12335", "IIY_RS12340", "IIY_RS12345", "IIY_RS12350", "IIY_RS12355", "IIY_RS12360", "IIY_RS12365", "IIY_RS12370", "IIY_RS12375", "IIY_RS12380", "IIY_RS12385", "IIY_RS12390", "IIY_RS12395", "IIY_RS12400", "IIY_RS12405", "IIY_RS12410", "IIY_RS12415", "IIY_RS12420", "IIY_RS12425", "IIY_RS12430", "IIY_RS12445", "IIY_RS12450", "IIY_RS12455", "IIY_RS12460", "IIY_RS12465", "IIY_RS12470", "IIY_RS29840", "IIY_RS29845", "IIY_RS29850", "IIY_RS12480", "IIY_RS29855", "IIY_RS12485", "IIY_RS12490", "IIY_RS12495", "IIY_RS12500", "IIY_RS12505", "IIY_RS12510", "IIY_RS12515", "IIY_RS12520", "IIY_RS12525"], "cluster_label": "c5", "accession": "NZ_KB976806", "proteins": ["WP_000191888.1", "WP_000594152.1", "WP_078421183.1", "WP_000624977.1", "WP_001999836.1", "WP_000852627.1", "WP_000713864.1", "WP_000287545.1", "WP_000664547.1", "WP_000517260.1", "WP_000827560.1", "WP_000397983.1", "WP_000842216.1", "WP_016117927.1", "WP_000347995.1", "WP_000876939.1", "WP_016117928.1", "WP_001999762.1", "WP_080119229.1", "WP_016117929.1", "WP_016117930.1", "WP_016117931.1", "WP_016117932.1", "WP_033693990.1", "WP_016117934.1", "WP_016117935.1", "IIY_RS12450", "WP_016117937.1", "WP_000470144.1", "WP_001987408.1", "WP_016117938.1", "IIY_RS29840", "IIY_RS29845", "WP_074596005.1", "WP_000844538.1", "IIY_RS29855", "WP_016117939.1", "WP_000205120.1", "WP_033693991.1", "WP_001056999.1", "WP_000281779.1", "WP_000348955.1", "WP_016117941.1", "WP_000354585.1", "WP_000396091.1"]}, {"core_bonus": 3, "synteny_score": 23, "hits": 30, "pairings": [["input|c6|2480124-2480946|-|ctg1_2534|", 4, {"perc_coverage": 12.82051282051282, "end": 71858, "blastscore": 74, "locus_tag": "IIY_RS29840", "annotation": "polysaccharide_deacetylase", "start": 71754, "perc_ident": 91, "name": "IIY_RS29840", "strand": "+", "evalue": 2.7e-11, "genecluster": "NZ_KB976806_c5"}], ["input|c6|2482825-2484244|-|ctg1_2538|", 8, {"perc_coverage": 100.0, "end": 71726, "blastscore": 940, "locus_tag": "WP_016117938.1", "annotation": "S-layer_protein/peptidoglycan_endo-beta-N-acetylglucosaminidase", "start": 70308, "perc_ident": 98, "name": "IIY_RS12470", "strand": "+", "evalue": 7.8e-272, "genecluster": "NZ_KB976806_c5"}], ["input|c6|2485189-2485375|+|ctg1_2539|", 9, {"perc_coverage": 100.0, "end": 69398, "blastscore": 118, "locus_tag": "WP_001987408.1", "annotation": "hypothetical_protein", "start": 69213, "perc_ident": 100, "name": "IIY_RS12465", "strand": "-", "evalue": 3.7e-25, "genecluster": "NZ_KB976806_c5"}], ["input|c6|2485741-2486248|-|ctg1_2540|", 10, {"perc_coverage": 100.0, "end": 68846, "blastscore": 359, "locus_tag": "WP_000470144.1", "annotation": "N-acetyltransferase", "start": 68340, "perc_ident": 100, "name": "IIY_RS12460", "strand": "+", "evalue": 1.5e-97, "genecluster": "NZ_KB976806_c5"}], ["input|c6|2486552-2487200|-|ctg1_2541|", 11, {"perc_coverage": 100.0, "end": 68034, "blastscore": 415, "locus_tag": "WP_016117937.1", "annotation": "antigen", "start": 67387, "perc_ident": 97, "name": "IIY_RS12455", "strand": "+", "evalue": 4e-114, "genecluster": "NZ_KB976806_c5"}], ["input|c6|2487695-2488286|+|ctg1_2542|", 12, {"perc_coverage": 14.285714285714285, "end": 66891, "blastscore": 56, "locus_tag": "IIY_RS12450", "annotation": "succinoglycan_biosynthesis_protein", "start": 66296, "perc_ident": 96, "name": "IIY_RS12450", "strand": "-", "evalue": 3.3e-06, "genecluster": "NZ_KB976806_c5"}], ["input|c6|2488238-2488511|-|ctg1_2543|", 13, {"perc_coverage": 88.88888888888889, "end": 66316, "blastscore": 165, "locus_tag": "WP_016117935.1", "annotation": "hypothetical_protein", "start": 66071, "perc_ident": 98, "name": "IIY_RS12445", "strand": "+", "evalue": 3.9e-39, "genecluster": "NZ_KB976806_c5"}], ["input|c6|2492081-2492804|-|ctg1_2548|", 17, {"perc_coverage": 100.0, "end": 64439, "blastscore": 481, "locus_tag": "WP_016117934.1", "annotation": "thioesterase", "start": 63717, "perc_ident": 98, "name": "IIY_RS12430", "strand": "+", "evalue": 5e-134, "genecluster": "NZ_KB976806_c5"}], ["input|c6|2492790-2493417|-|ctg1_2549|", 18, {"perc_coverage": 100.0, "end": 63730, "blastscore": 413, "locus_tag": "WP_033693990.1", "annotation": "4'-phosphopantetheinyl_transferase", "start": 63026, "perc_ident": 97, "name": "IIY_RS12425", "strand": "+", "evalue": 1.5e-113, "genecluster": "NZ_KB976806_c5"}], ["input|c6|2493816-2508699|-|ctg1_2550|", 19, {"perc_coverage": 100.0, "end": 62662, "blastscore": 9798, "locus_tag": "WP_016117932.1", "annotation": "non-ribosomal_peptide_synthetase", "start": 47780, "perc_ident": 99, "name": "IIY_RS12420", "strand": "+", "evalue": 0.0, "genecluster": "NZ_KB976806_c5"}], ["input|c6|2493816-2508699|-|ctg1_2550|", 19, {"perc_coverage": 42.21774193548387, "end": 47783, "blastscore": 2032, "locus_tag": "WP_016117931.1", "annotation": "non-ribosomal_peptide_synthetase", "start": 41313, "perc_ident": 51, "name": "IIY_RS12415", "strand": "+", "evalue": 0.0, "genecluster": "NZ_KB976806_c5"}], ["input|c6|2508695-2515166|-|ctg1_2551|", 20, {"perc_coverage": 100.0, "end": 47783, "blastscore": 4213, "locus_tag": "WP_016117931.1", "annotation": "non-ribosomal_peptide_synthetase", "start": 41313, "perc_ident": 98, "name": "IIY_RS12415", "strand": "+", "evalue": 0.0, "genecluster": "NZ_KB976806_c5"}], ["input|c6|2508695-2515166|-|ctg1_2551|", 20, {"perc_coverage": 97.07792207792207, "end": 62662, "blastscore": 2011, "locus_tag": "WP_016117932.1", "annotation": "non-ribosomal_peptide_synthetase", "start": 47780, "perc_ident": 51, "name": "IIY_RS12420", "strand": "+", "evalue": 0.0, "genecluster": "NZ_KB976806_c5"}], ["input|c6|2515168-2519725|-|ctg1_2552|", 21, {"perc_coverage": 100.0, "end": 41310, "blastscore": 2986, "locus_tag": "WP_016117930.1", "annotation": "non-ribosomal_peptide_synthetase", "start": 36754, "perc_ident": 98, "name": "IIY_RS12410", "strand": "+", "evalue": 0.0, "genecluster": "NZ_KB976806_c5"}], ["input|c6|2515168-2519725|-|ctg1_2552|", 21, {"perc_coverage": 100.65876152832675, "end": 62662, "blastscore": 1230, "locus_tag": "WP_016117932.1", "annotation": "non-ribosomal_peptide_synthetase", "start": 47780, "perc_ident": 46, "name": "IIY_RS12420", "strand": "+", "evalue": 0.0, "genecluster": "NZ_KB976806_c5"}], ["input|c6|2515168-2519725|-|ctg1_2552|", 21, {"perc_coverage": 79.84189723320159, "end": 47783, "blastscore": 669, "locus_tag": "WP_016117931.1", "annotation": "non-ribosomal_peptide_synthetase", "start": 41313, "perc_ident": 35, "name": "IIY_RS12415", "strand": "+", "evalue": 8.2e-190, "genecluster": "NZ_KB976806_c5"}], ["input|c6|2519738-2520992|-|ctg1_2553|", 22, {"perc_coverage": 100.0, "end": 36740, "blastscore": 796, "locus_tag": "WP_016117929.1", "annotation": "MFS_transporter", "start": 35487, "perc_ident": 100, "name": "IIY_RS12405", "strand": "+", "evalue": 1.2e-228, "genecluster": "NZ_KB976806_c5"}], ["input|c6|2522052-2522643|-|ctg1_2554|", 23, {"perc_coverage": 100.0, "end": 34426, "blastscore": 399, "locus_tag": "WP_080119229.1", "annotation": "SGNH/GDSL_hydrolase_family_protein", "start": 33794, "perc_ident": 99, "name": "IIY_RS12400", "strand": "+", "evalue": 2e-109, "genecluster": "NZ_KB976806_c5"}], ["input|c6|2523064-2524378|-|ctg1_2555|", 24, {"perc_coverage": 100.0, "end": 32296, "blastscore": 837, "locus_tag": "WP_016117928.1", "annotation": "D-alanyl-D-alanine_carboxypeptidase", "start": 30983, "perc_ident": 98, "name": "IIY_RS12390", "strand": "+", "evalue": 5e-241, "genecluster": "NZ_KB976806_c5"}], ["input|c6|2524709-2525369|-|ctg1_2556|", 25, {"perc_coverage": 100.0, "end": 30651, "blastscore": 459, "locus_tag": "WP_000876939.1", "annotation": "antibiotic_acetyltransferase", "start": 29992, "perc_ident": 99, "name": "IIY_RS12385", "strand": "+", "evalue": 2.4e-127, "genecluster": "NZ_KB976806_c5"}], ["input|c6|2525622-2526381|-|ctg1_2557|", 26, {"perc_coverage": 100.0, "end": 29739, "blastscore": 466, "locus_tag": "WP_000347995.1", "annotation": "membrane_protein", "start": 28981, "perc_ident": 99, "name": "IIY_RS12380", "strand": "+", "evalue": 2.3e-129, "genecluster": "NZ_KB976806_c5"}], ["input|c6|2526448-2527699|-|ctg1_2558|", 27, {"perc_coverage": 100.0, "end": 28913, "blastscore": 832, "locus_tag": "WP_016117927.1", "annotation": "hypothetical_protein", "start": 27663, "perc_ident": 97, "name": "IIY_RS12375", "strand": "+", "evalue": 2.6e-239, "genecluster": "NZ_KB976806_c5"}], ["input|c6|2528220-2528499|-|ctg1_2559|", 28, {"perc_coverage": 100.0, "end": 27142, "blastscore": 177, "locus_tag": "WP_000842216.1", "annotation": "AbrB/MazE/SpoVT_family_DNA-binding_domain-containing_protein", "start": 26864, "perc_ident": 100, "name": "IIY_RS12370", "strand": "+", "evalue": 7.8e-43, "genecluster": "NZ_KB976806_c5"}], ["input|c6|2528639-2529518|-|ctg1_2560|", 29, {"perc_coverage": 100.0, "end": 26723, "blastscore": 564, "locus_tag": "WP_000397983.1", "annotation": "transcriptional_regulator", "start": 25845, "perc_ident": 100, "name": "IIY_RS12365", "strand": "+", "evalue": 9.3e-159, "genecluster": "NZ_KB976806_c5"}], ["input|c6|2529894-2530146|+|ctg1_2561|", 30, {"perc_coverage": 100.0, "end": 25468, "blastscore": 165, "locus_tag": "WP_000827560.1", "annotation": "DNA-binding_response_regulator", "start": 25217, "perc_ident": 98, "name": "IIY_RS12360", "strand": "-", "evalue": 2.1e-39, "genecluster": "NZ_KB976806_c5"}], ["input|c6|2530386-2530989|-|ctg1_2562|", 31, {"perc_coverage": 100.0, "end": 24975, "blastscore": 382, "locus_tag": "WP_000517260.1", "annotation": "hypothetical_protein", "start": 24373, "perc_ident": 100, "name": "IIY_RS12355", "strand": "+", "evalue": 2.6e-104, "genecluster": "NZ_KB976806_c5"}], ["input|c6|2531014-2531824|-|ctg1_2563|", 32, {"perc_coverage": 100.0, "end": 24347, "blastscore": 551, "locus_tag": "WP_000664547.1", "annotation": "hypothetical_protein", "start": 23538, "perc_ident": 98, "name": "IIY_RS12350", "strand": "+", "evalue": 4.4e-155, "genecluster": "NZ_KB976806_c5"}], ["input|c6|2532068-2533538|-|ctg1_2564|", 33, {"perc_coverage": 100.0, "end": 23291, "blastscore": 953, "locus_tag": "WP_000287545.1", "annotation": "aminoacyl-histidine_dipeptidase", "start": 21822, "perc_ident": 99, "name": "IIY_RS12345", "strand": "+", "evalue": 1.2e-275, "genecluster": "NZ_KB976806_c5"}], ["input|c6|2533749-2534139|+|ctg1_2565|", 34, {"perc_coverage": 100.0, "end": 21610, "blastscore": 254, "locus_tag": "WP_000713864.1", "annotation": "DUF1093_domain-containing_protein", "start": 21221, "perc_ident": 100, "name": "IIY_RS12340", "strand": "-", "evalue": 5.4e-66, "genecluster": "NZ_KB976806_c5"}], ["input|c6|2534158-2534335|-|ctg1_2566|", 35, {"perc_coverage": 100.0, "end": 21201, "blastscore": 109, "locus_tag": "WP_000852627.1", "annotation": "stage_II_sporulation_protein_SB", "start": 21025, "perc_ident": 100, "name": "IIY_RS12335", "strand": "+", "evalue": 1.6e-22, "genecluster": "NZ_KB976806_c5"}], ["input|c6|2534407-2534536|-|ctg1_2567|", 36, {"perc_coverage": 100.0, "end": 20952, "blastscore": 82, "locus_tag": "WP_001999836.1", "annotation": "hypothetical_protein", "start": 20815, "perc_ident": 100, "name": "IIY_RS12330", "strand": "+", "evalue": 9.1e-15, "genecluster": "NZ_KB976806_c5"}], ["input|c6|2534648-2535386|-|ctg1_2568|", 37, {"perc_coverage": 100.0, "end": 20711, "blastscore": 475, "locus_tag": "WP_000624977.1", "annotation": "stage_II_sporulation_protein_SA", "start": 19974, "perc_ident": 99, "name": "IIY_RS12325", "strand": "+", "evalue": 4.8e-132, "genecluster": "NZ_KB976806_c5"}], ["input|c6|2535623-2536361|-|ctg1_2569|", 38, {"perc_coverage": 100.0, "end": 19736, "blastscore": 504, "locus_tag": "WP_000594152.1", "annotation": "2,3-bisphosphoglycerate-dependent_phosphoglycerate_mutase", "start": 18999, "perc_ident": 100, "name": "IIY_RS12320", "strand": "+", "evalue": 7.4e-141, "genecluster": "NZ_KB976806_c5"}], ["input|c6|2536527-2537010|-|ctg1_2570|", 39, {"perc_coverage": 100.0, "end": 18832, "blastscore": 321, "locus_tag": "WP_000191888.1", "annotation": "MarR_family_transcriptional_regulator", "start": 18350, "perc_ident": 100, "name": "IIY_RS12315", "strand": "+", "evalue": 5.8e-86, "genecluster": "NZ_KB976806_c5"}]], "core_gene_hits": 3, "blast_score": 34286.0}], [{"cluster_type": "nrps", "description": "Bacillus thuringiensis serovar galleriae strain HD-29, complete genome", "tags": ["BT4G5_RS13305", "BT4G5_RS13310", "BT4G5_RS13315", "BT4G5_RS35120", "BT4G5_RS13320", "BT4G5_RS13325", "BT4G5_RS13330", "BT4G5_RS13335", "BT4G5_RS13340", "BT4G5_RS13345", "BT4G5_RS13350", "BT4G5_RS13355", "BT4G5_RS13360", "BT4G5_RS13365", "BT4G5_RS13370", "BT4G5_RS13375", "BT4G5_RS13380", "BT4G5_RS13385", "BT4G5_RS13390", "BT4G5_RS13395", "BT4G5_RS13400", "BT4G5_RS13405", "BT4G5_RS13410", "BT4G5_RS13415", "BT4G5_RS13420", "BT4G5_RS13425", "BT4G5_RS13430", "BT4G5_RS13435", "BT4G5_RS35125", "BT4G5_RS13440", "BT4G5_RS13450", "BT4G5_RS13455", "BT4G5_RS13460", "BT4G5_RS13465", "BT4G5_RS13475", "BT4G5_RS13480", "BT4G5_RS13485", "BT4G5_RS13490", "BT4G5_RS13495"], "cluster_label": "c5", "accession": "NZ_CP010089", "proteins": ["WP_003284281.1", "WP_000191888.1", "WP_000594152.1", "WP_074047530.1", "WP_000624977.1", "WP_001999836.1", "WP_000852629.1", "WP_000713866.1", "WP_000287515.1", "WP_000678509.1", "WP_000517260.1", "BT4G5_RS13355", "WP_000393603.1", "WP_000842216.1", "WP_001032363.1", "WP_000347987.1", "WP_000682538.1", "WP_000677704.1", "WP_074629064.1", "WP_000848289.1", "WP_000180429.1", "BT4G5_RS13405", "WP_021728797.1", "WP_000701218.1", "WP_001172935.1", "WP_002101011.1", "BT4G5_RS13430", "WP_000592188.1", "BT4G5_RS35125", "WP_000289422.1", "WP_000037679.1", "WP_000655717.1", "WP_000470142.1", "WP_000656647.1", "WP_002101013.1", "WP_000482317.1", "WP_000631355.1", "BT4G5_RS13490", "BT4G5_RS13495"]}, {"core_bonus": 3, "synteny_score": 24, "hits": 29, "pairings": [["input|c6|2485741-2486248|-|ctg1_2540|", 10, {"perc_coverage": 100.0, "end": 2603528, "blastscore": 349, "locus_tag": "WP_000470142.1", "annotation": "N-acetyltransferase", "start": 2603022, "perc_ident": 96, "name": "BT4G5_RS13460", "strand": "+", "evalue": 1.6e-94, "genecluster": "NZ_CP010089_c5"}], ["input|c6|2486552-2487200|-|ctg1_2541|", 11, {"perc_coverage": 100.0, "end": 2602717, "blastscore": 416, "locus_tag": "WP_000655717.1", "annotation": "hypothetical_protein", "start": 2602070, "perc_ident": 97, "name": "BT4G5_RS13455", "strand": "+", "evalue": 1.4e-114, "genecluster": "NZ_CP010089_c5"}], ["input|c6|2490026-2490437|-|ctg1_2545|", 14, {"perc_coverage": 100.0, "end": 2597486, "blastscore": 266, "locus_tag": "WP_000592188.1", "annotation": "hypothetical_protein", "start": 2597076, "perc_ident": 97, "name": "BT4G5_RS13435", "strand": "+", "evalue": 1.4e-69, "genecluster": "NZ_CP010089_c5"}], ["input|c6|2490796-2490997|-|ctg1_2546|", 15, {"perc_coverage": 100.0, "end": 2596717, "blastscore": 129, "locus_tag": "BT4G5_RS13430", "annotation": "chitin-binding_protein", "start": 2596421, "perc_ident": 97, "name": "BT4G5_RS13430", "strand": "+", "evalue": 1.7e-28, "genecluster": "NZ_CP010089_c5"}], ["input|c6|2491254-2491698|-|ctg1_2547|", 16, {"perc_coverage": 85.71428571428571, "end": 2596193, "blastscore": 233, "locus_tag": "WP_002101011.1", "annotation": "short-chain_dehydrogenase", "start": 2595813, "perc_ident": 96, "name": "BT4G5_RS13425", "strand": "+", "evalue": 1.5e-59, "genecluster": "NZ_CP010089_c5"}], ["input|c6|2492081-2492804|-|ctg1_2548|", 17, {"perc_coverage": 100.0, "end": 2595429, "blastscore": 485, "locus_tag": "WP_001172935.1", "annotation": "thioesterase", "start": 2594707, "perc_ident": 98, "name": "BT4G5_RS13420", "strand": "+", "evalue": 4.5e-135, "genecluster": "NZ_CP010089_c5"}], ["input|c6|2492790-2493417|-|ctg1_2549|", 18, {"perc_coverage": 100.0, "end": 2594720, "blastscore": 425, "locus_tag": "WP_000701218.1", "annotation": "4'-phosphopantetheinyl_transferase", "start": 2594016, "perc_ident": 100, "name": "BT4G5_RS13415", "strand": "+", "evalue": 2.8e-117, "genecluster": "NZ_CP010089_c5"}], ["input|c6|2493816-2508699|-|ctg1_2550|", 19, {"perc_coverage": 100.0, "end": 2593653, "blastscore": 9825, "locus_tag": "WP_021728797.1", "annotation": "non-ribosomal_peptide_synthetase", "start": 2578771, "perc_ident": 99, "name": "BT4G5_RS13410", "strand": "+", "evalue": 0.0, "genecluster": "NZ_CP010089_c5"}], ["input|c6|2508695-2515166|-|ctg1_2551|", 20, {"perc_coverage": 57.7922077922078, "end": 2578774, "blastscore": 2508, "locus_tag": "BT4G5_RS13405", "annotation": "non-ribosomal_peptide_synthetase", "start": 2572305, "perc_ident": 100, "name": "BT4G5_RS13405", "strand": "+", "evalue": 0.0, "genecluster": "NZ_CP010089_c5"}], ["input|c6|2508695-2515166|-|ctg1_2551|", 20, {"perc_coverage": 97.07792207792207, "end": 2593653, "blastscore": 2015, "locus_tag": "WP_021728797.1", "annotation": "non-ribosomal_peptide_synthetase", "start": 2578771, "perc_ident": 51, "name": "BT4G5_RS13410", "strand": "+", "evalue": 0.0, "genecluster": "NZ_CP010089_c5"}], ["input|c6|2515168-2519725|-|ctg1_2552|", 21, {"perc_coverage": 100.0, "end": 2572302, "blastscore": 3014, "locus_tag": "WP_000180429.1", "annotation": "non-ribosomal_peptide_synthetase", "start": 2567746, "perc_ident": 99, "name": "BT4G5_RS13400", "strand": "+", "evalue": 0.0, "genecluster": "NZ_CP010089_c5"}], ["input|c6|2515168-2519725|-|ctg1_2552|", 21, {"perc_coverage": 100.7905138339921, "end": 2593653, "blastscore": 1239, "locus_tag": "WP_021728797.1", "annotation": "non-ribosomal_peptide_synthetase", "start": 2578771, "perc_ident": 46, "name": "BT4G5_RS13410", "strand": "+", "evalue": 0.0, "genecluster": "NZ_CP010089_c5"}], ["input|c6|2515168-2519725|-|ctg1_2552|", 21, {"perc_coverage": 79.11725955204216, "end": 2578774, "blastscore": 664, "locus_tag": "BT4G5_RS13405", "annotation": "non-ribosomal_peptide_synthetase", "start": 2572305, "perc_ident": 35, "name": "BT4G5_RS13405", "strand": "+", "evalue": 3.5e-188, "genecluster": "NZ_CP010089_c5"}], ["input|c6|2519738-2520992|-|ctg1_2553|", 22, {"perc_coverage": 100.0, "end": 2567732, "blastscore": 795, "locus_tag": "WP_000848289.1", "annotation": "MFS_transporter", "start": 2566479, "perc_ident": 100, "name": "BT4G5_RS13395", "strand": "+", "evalue": 2.1e-228, "genecluster": "NZ_CP010089_c5"}], ["input|c6|2522052-2522643|-|ctg1_2554|", 23, {"perc_coverage": 100.0, "end": 2565412, "blastscore": 398, "locus_tag": "WP_074629064.1", "annotation": "SGNH/GDSL_hydrolase_family_protein", "start": 2564780, "perc_ident": 99, "name": "BT4G5_RS13390", "strand": "+", "evalue": 3.5e-109, "genecluster": "NZ_CP010089_c5"}], ["input|c6|2523064-2524378|-|ctg1_2555|", 24, {"perc_coverage": 100.0, "end": 2564401, "blastscore": 843, "locus_tag": "WP_000677704.1", "annotation": "D-alanyl-D-alanine_carboxypeptidase", "start": 2563088, "perc_ident": 98, "name": "BT4G5_RS13385", "strand": "+", "evalue": 9.1e-243, "genecluster": "NZ_CP010089_c5"}], ["input|c6|2524709-2525369|-|ctg1_2556|", 25, {"perc_coverage": 100.0, "end": 2562758, "blastscore": 465, "locus_tag": "WP_000682538.1", "annotation": "antibiotic_acetyltransferase", "start": 2562099, "perc_ident": 100, "name": "BT4G5_RS13380", "strand": "+", "evalue": 4.4e-129, "genecluster": "NZ_CP010089_c5"}], ["input|c6|2525622-2526381|-|ctg1_2557|", 26, {"perc_coverage": 100.0, "end": 2561845, "blastscore": 466, "locus_tag": "WP_000347987.1", "annotation": "membrane_protein", "start": 2561087, "perc_ident": 99, "name": "BT4G5_RS13375", "strand": "+", "evalue": 2.3e-129, "genecluster": "NZ_CP010089_c5"}], ["input|c6|2526448-2527699|-|ctg1_2558|", 27, {"perc_coverage": 100.0, "end": 2561019, "blastscore": 845, "locus_tag": "WP_001032363.1", "annotation": "hypothetical_protein", "start": 2559769, "perc_ident": 99, "name": "BT4G5_RS13370", "strand": "+", "evalue": 2.3e-243, "genecluster": "NZ_CP010089_c5"}], ["input|c6|2528220-2528499|-|ctg1_2559|", 28, {"perc_coverage": 100.0, "end": 2559249, "blastscore": 177, "locus_tag": "WP_000842216.1", "annotation": "AbrB/MazE/SpoVT_family_DNA-binding_domain-containing_protein", "start": 2558971, "perc_ident": 100, "name": "BT4G5_RS13365", "strand": "+", "evalue": 7.8e-43, "genecluster": "NZ_CP010089_c5"}], ["input|c6|2528639-2529518|-|ctg1_2560|", 29, {"perc_coverage": 100.0, "end": 2558830, "blastscore": 557, "locus_tag": "WP_000393603.1", "annotation": "transcriptional_regulator", "start": 2557952, "perc_ident": 99, "name": "BT4G5_RS13360", "strand": "+", "evalue": 1.1e-156, "genecluster": "NZ_CP010089_c5"}], ["input|c6|2529894-2530146|+|ctg1_2561|", 30, {"perc_coverage": 42.168674698795186, "end": 2557575, "blastscore": 55, "locus_tag": "BT4G5_RS13355", "annotation": "LuxR_family_transcriptional_regulator", "start": 2557323, "perc_ident": 80, "name": "BT4G5_RS13355", "strand": "-", "evalue": 3.1e-06, "genecluster": "NZ_CP010089_c5"}], ["input|c6|2530386-2530989|-|ctg1_2562|", 31, {"perc_coverage": 100.0, "end": 2557083, "blastscore": 382, "locus_tag": "WP_000517260.1", "annotation": "hypothetical_protein", "start": 2556481, "perc_ident": 100, "name": "BT4G5_RS13350", "strand": "+", "evalue": 2.6e-104, "genecluster": "NZ_CP010089_c5"}], ["input|c6|2531014-2531824|-|ctg1_2563|", 32, {"perc_coverage": 100.0, "end": 2556455, "blastscore": 558, "locus_tag": "WP_000678509.1", "annotation": "hypothetical_protein", "start": 2555646, "perc_ident": 99, "name": "BT4G5_RS13345", "strand": "+", "evalue": 4.7e-157, "genecluster": "NZ_CP010089_c5"}], ["input|c6|2532068-2533538|-|ctg1_2564|", 33, {"perc_coverage": 100.0, "end": 2555400, "blastscore": 947, "locus_tag": "WP_000287515.1", "annotation": "aminoacyl-histidine_dipeptidase", "start": 2553931, "perc_ident": 98, "name": "BT4G5_RS13340", "strand": "+", "evalue": 5e-274, "genecluster": "NZ_CP010089_c5"}], ["input|c6|2533749-2534139|+|ctg1_2565|", 34, {"perc_coverage": 100.0, "end": 2553719, "blastscore": 243, "locus_tag": "WP_000713866.1", "annotation": "hypothetical_protein", "start": 2553330, "perc_ident": 96, "name": "BT4G5_RS13335", "strand": "-", "evalue": 1.2e-62, "genecluster": "NZ_CP010089_c5"}], ["input|c6|2534158-2534335|-|ctg1_2566|", 35, {"perc_coverage": 100.0, "end": 2553311, "blastscore": 108, "locus_tag": "WP_000852629.1", "annotation": "stage_II_sporulation_protein_SB", "start": 2553135, "perc_ident": 98, "name": "BT4G5_RS13330", "strand": "+", "evalue": 3.6e-22, "genecluster": "NZ_CP010089_c5"}], ["input|c6|2534407-2534536|-|ctg1_2567|", 36, {"perc_coverage": 100.0, "end": 2553062, "blastscore": 82, "locus_tag": "WP_001999836.1", "annotation": "hypothetical_protein", "start": 2552925, "perc_ident": 100, "name": "BT4G5_RS13325", "strand": "+", "evalue": 9.1e-15, "genecluster": "NZ_CP010089_c5"}], ["input|c6|2534648-2535386|-|ctg1_2568|", 37, {"perc_coverage": 100.0, "end": 2552821, "blastscore": 475, "locus_tag": "WP_000624977.1", "annotation": "stage_II_sporulation_protein_SA", "start": 2552084, "perc_ident": 99, "name": "BT4G5_RS13320", "strand": "+", "evalue": 4.8e-132, "genecluster": "NZ_CP010089_c5"}], ["input|c6|2535623-2536361|-|ctg1_2569|", 38, {"perc_coverage": 100.0, "end": 2551846, "blastscore": 504, "locus_tag": "WP_000594152.1", "annotation": "2,3-bisphosphoglycerate-dependent_phosphoglycerate_mutase", "start": 2551109, "perc_ident": 100, "name": "BT4G5_RS13315", "strand": "+", "evalue": 7.4e-141, "genecluster": "NZ_CP010089_c5"}], ["input|c6|2536527-2537010|-|ctg1_2570|", 39, {"perc_coverage": 100.0, "end": 2550942, "blastscore": 321, "locus_tag": "WP_000191888.1", "annotation": "MarR_family_transcriptional_regulator", "start": 2550460, "perc_ident": 100, "name": "BT4G5_RS13310", "strand": "+", "evalue": 5.8e-86, "genecluster": "NZ_CP010089_c5"}], ["input|c6|2537126-2538803|+|ctg1_2571|", 40, {"perc_coverage": 100.0, "end": 2550352, "blastscore": 1100, "locus_tag": "WP_003284281.1", "annotation": "indolepyruvate_decarboxylase", "start": 2548667, "perc_ident": 98, "name": "BT4G5_RS13305", "strand": "-", "evalue": 0.0, "genecluster": "NZ_CP010089_c5"}]], "core_gene_hits": 3, "blast_score": 30889.0}], [{"cluster_type": "nrps", "description": "Bacillus thuringiensis strain KNU-07 chromosome, complete genome", "tags": ["BCM43_RS31685", "BCM43_RS16770", "BCM43_RS31690", "BCM43_RS31695", "BCM43_RS16780", "BCM43_RS16785", "BCM43_RS16790", "BCM43_RS31700", "BCM43_RS16795", "BCM43_RS16800", "BCM43_RS16805", "BCM43_RS16810", "BCM43_RS16815", "BCM43_RS16820", "BCM43_RS16825", "BCM43_RS31705", "BCM43_RS16830", "BCM43_RS31710", "BCM43_RS16835", "BCM43_RS16840", "BCM43_RS16845", "BCM43_RS16850", "BCM43_RS16855", "BCM43_RS16860", "BCM43_RS16865", "BCM43_RS31715", "BCM43_RS16870", "BCM43_RS16875", "BCM43_RS16880", "BCM43_RS16885", "BCM43_RS16890", "BCM43_RS16895", "BCM43_RS16900", "BCM43_RS16905", "BCM43_RS31720", "BCM43_RS16920", "BCM43_RS16925", "BCM43_RS16930", "BCM43_RS16935", "BCM43_RS16940", "BCM43_RS16945", "BCM43_RS16950", "BCM43_RS16955", "BCM43_RS16960", "BCM43_RS16965", "BCM43_RS31725", "BCM43_RS16970", "BCM43_RS16975"], "cluster_label": "c6", "accession": "NZ_CP016588", "proteins": ["BCM43_RS31685", "WP_000844539.1", "WP_002005092.1", "BCM43_RS31695", "BCM43_RS16780", "WP_065704120.1", "WP_065704122.1", "BCM43_RS31700", "WP_065704124.1", "WP_065704126.1", "WP_065704128.1", "WP_065704130.1", "WP_001987408.1", "WP_000470144.1", "WP_000655726.1", "BCM43_RS31705", "WP_002103105.1", "WP_080348364.1", "WP_065704132.1", "WP_065704134.1", "BCM43_RS16845", "BCM43_RS16850", "WP_001172937.1", "WP_065704136.1", "BCM43_RS16865", "BCM43_RS31715", "BCM43_RS16870", "WP_065704138.1", "BCM43_RS16880", "WP_074629064.1", "WP_065704139.1", "WP_000682538.1", "WP_000347987.1", "WP_001032367.1", "BCM43_RS31720", "WP_000842216.1", "BCM43_RS16925", "WP_000827560.1", "WP_000517260.1", "WP_000678509.1", "WP_065704141.1", "WP_000713866.1", "WP_000852629.1", "WP_001999836.1", "WP_000624977.1", "WP_074047530.1", "WP_000594152.1", "WP_000191888.1"]}, {"core_bonus": 3, "synteny_score": 24, "hits": 30, "pairings": [["input|c6|2480124-2480946|-|ctg1_2534|", 4, {"perc_coverage": 13.91941391941392, "end": 3291323, "blastscore": 78, "locus_tag": "BCM43_RS31695", "annotation": "polysaccharide_deacetylase", "start": 3291210, "perc_ident": 90, "name": "BCM43_RS31695", "strand": "-", "evalue": 1.1e-12, "genecluster": "NZ_CP016588_c6"}], ["input|c6|2485189-2485375|+|ctg1_2539|", 9, {"perc_coverage": 100.0, "end": 3299386, "blastscore": 118, "locus_tag": "WP_001987408.1", "annotation": "hypothetical_protein", "start": 3299201, "perc_ident": 100, "name": "BCM43_RS16815", "strand": "+", "evalue": 3.7e-25, "genecluster": "NZ_CP016588_c6"}], ["input|c6|2485741-2486248|-|ctg1_2540|", 10, {"perc_coverage": 100.0, "end": 3300259, "blastscore": 359, "locus_tag": "WP_000470144.1", "annotation": "N-acetyltransferase", "start": 3299753, "perc_ident": 100, "name": "BCM43_RS16820", "strand": "-", "evalue": 1.5e-97, "genecluster": "NZ_CP016588_c6"}], ["input|c6|2486552-2487200|-|ctg1_2541|", 11, {"perc_coverage": 100.0, "end": 3301211, "blastscore": 422, "locus_tag": "WP_000655726.1", "annotation": "hypothetical_protein", "start": 3300564, "perc_ident": 99, "name": "BCM43_RS16825", "strand": "-", "evalue": 2.5e-116, "genecluster": "NZ_CP016588_c6"}], ["input|c6|2487695-2488286|+|ctg1_2542|", 12, {"perc_coverage": 98.9795918367347, "end": 3302291, "blastscore": 384, "locus_tag": "WP_002103105.1", "annotation": "hypothetical_protein", "start": 3301707, "perc_ident": 97, "name": "BCM43_RS16830", "strand": "+", "evalue": 6.8e-105, "genecluster": "NZ_CP016588_c6"}], ["input|c6|2488238-2488511|-|ctg1_2543|", 13, {"perc_coverage": 90.0, "end": 3302523, "blastscore": 168, "locus_tag": "WP_080348364.1", "annotation": "hypothetical_protein", "start": 3302188, "perc_ident": 99, "name": "BCM43_RS31710", "strand": "-", "evalue": 4.6e-40, "genecluster": "NZ_CP016588_c6"}], ["input|c6|2490026-2490437|-|ctg1_2545|", 14, {"perc_coverage": 99.26470588235294, "end": 3305227, "blastscore": 270, "locus_tag": "WP_065704134.1", "annotation": "hypothetical_protein", "start": 3304817, "perc_ident": 99, "name": "BCM43_RS16840", "strand": "-", "evalue": 1.3e-70, "genecluster": "NZ_CP016588_c6"}], ["input|c6|2490796-2490997|-|ctg1_2546|", 15, {"perc_coverage": 100.0, "end": 3305895, "blastscore": 135, "locus_tag": "BCM43_RS16845", "annotation": "chitin-binding_protein", "start": 3305587, "perc_ident": 100, "name": "BCM43_RS16845", "strand": "-", "evalue": 2.4e-30, "genecluster": "NZ_CP016588_c6"}], ["input|c6|2491254-2491698|-|ctg1_2547|", 16, {"perc_coverage": 76.19047619047619, "end": 3306488, "blastscore": 214, "locus_tag": "BCM43_RS16850", "annotation": "short-chain_dehydrogenase", "start": 3306153, "perc_ident": 100, "name": "BCM43_RS16850", "strand": "-", "evalue": 7e-54, "genecluster": "NZ_CP016588_c6"}], ["input|c6|2492081-2492804|-|ctg1_2548|", 17, {"perc_coverage": 100.0, "end": 3307594, "blastscore": 486, "locus_tag": "WP_001172937.1", "annotation": "thioesterase", "start": 3306872, "perc_ident": 99, "name": "BCM43_RS16855", "strand": "-", "evalue": 2e-135, "genecluster": "NZ_CP016588_c6"}], ["input|c6|2492790-2493417|-|ctg1_2549|", 18, {"perc_coverage": 100.0, "end": 3308285, "blastscore": 426, "locus_tag": "WP_065704136.1", "annotation": "4'-phosphopantetheinyl_transferase", "start": 3307581, "perc_ident": 100, "name": "BCM43_RS16860", "strand": "-", "evalue": 1.7e-117, "genecluster": "NZ_CP016588_c6"}], ["input|c6|2493816-2508699|-|ctg1_2550|", 19, {"perc_coverage": 17.842741935483872, "end": 3318922, "blastscore": 1780, "locus_tag": "BCM43_RS16865", "annotation": "non-ribosomal_peptide_synthetase", "start": 3308649, "perc_ident": 100, "name": "BCM43_RS16865", "strand": "-", "evalue": 0.0, "genecluster": "NZ_CP016588_c6"}], ["input|c6|2515168-2519725|-|ctg1_2552|", 21, {"perc_coverage": 100.0, "end": 3334555, "blastscore": 3027, "locus_tag": "WP_065704138.1", "annotation": "non-ribosomal_peptide_synthetase", "start": 3329999, "perc_ident": 99, "name": "BCM43_RS16875", "strand": "-", "evalue": 0.0, "genecluster": "NZ_CP016588_c6"}], ["input|c6|2519738-2520992|-|ctg1_2553|", 22, {"perc_coverage": 72.90167865707434, "end": 3335821, "blastscore": 584, "locus_tag": "BCM43_RS16880", "annotation": "MFS_transporter", "start": 3334569, "perc_ident": 100, "name": "BCM43_RS16880", "strand": "-", "evalue": 1.2e-164, "genecluster": "NZ_CP016588_c6"}], ["input|c6|2522052-2522643|-|ctg1_2554|", 23, {"perc_coverage": 100.0, "end": 3337516, "blastscore": 398, "locus_tag": "WP_074629064.1", "annotation": "SGNH/GDSL_hydrolase_family_protein", "start": 3336884, "perc_ident": 99, "name": "BCM43_RS16885", "strand": "-", "evalue": 3.5e-109, "genecluster": "NZ_CP016588_c6"}], ["input|c6|2523064-2524378|-|ctg1_2555|", 24, {"perc_coverage": 100.0, "end": 3339208, "blastscore": 843, "locus_tag": "WP_065704139.1", "annotation": "D-alanyl-D-alanine_carboxypeptidase", "start": 3337895, "perc_ident": 98, "name": "BCM43_RS16890", "strand": "-", "evalue": 9.1e-243, "genecluster": "NZ_CP016588_c6"}], ["input|c6|2524709-2525369|-|ctg1_2556|", 25, {"perc_coverage": 100.0, "end": 3340199, "blastscore": 465, "locus_tag": "WP_000682538.1", "annotation": "antibiotic_acetyltransferase", "start": 3339540, "perc_ident": 100, "name": "BCM43_RS16895", "strand": "-", "evalue": 4.4e-129, "genecluster": "NZ_CP016588_c6"}], ["input|c6|2525622-2526381|-|ctg1_2557|", 26, {"perc_coverage": 100.0, "end": 3341211, "blastscore": 466, "locus_tag": "WP_000347987.1", "annotation": "membrane_protein", "start": 3340453, "perc_ident": 99, "name": "BCM43_RS16900", "strand": "-", "evalue": 2.3e-129, "genecluster": "NZ_CP016588_c6"}], ["input|c6|2526448-2527699|-|ctg1_2558|", 27, {"perc_coverage": 100.0, "end": 3342529, "blastscore": 847, "locus_tag": "WP_001032367.1", "annotation": "hypothetical_protein", "start": 3341279, "perc_ident": 100, "name": "BCM43_RS16905", "strand": "-", "evalue": 6e-244, "genecluster": "NZ_CP016588_c6"}], ["input|c6|2528220-2528499|-|ctg1_2559|", 28, {"perc_coverage": 100.0, "end": 3344518, "blastscore": 177, "locus_tag": "WP_000842216.1", "annotation": "AbrB/MazE/SpoVT_family_DNA-binding_domain-containing_protein", "start": 3344240, "perc_ident": 100, "name": "BCM43_RS16920", "strand": "-", "evalue": 7.8e-43, "genecluster": "NZ_CP016588_c6"}], ["input|c6|2529894-2530146|+|ctg1_2561|", 30, {"perc_coverage": 100.0, "end": 3346164, "blastscore": 165, "locus_tag": "WP_000827560.1", "annotation": "DNA-binding_response_regulator", "start": 3345913, "perc_ident": 98, "name": "BCM43_RS16930", "strand": "+", "evalue": 2.1e-39, "genecluster": "NZ_CP016588_c6"}], ["input|c6|2530386-2530989|-|ctg1_2562|", 31, {"perc_coverage": 100.0, "end": 3347007, "blastscore": 382, "locus_tag": "WP_000517260.1", "annotation": "hypothetical_protein", "start": 3346405, "perc_ident": 100, "name": "BCM43_RS16935", "strand": "-", "evalue": 2.6e-104, "genecluster": "NZ_CP016588_c6"}], ["input|c6|2531014-2531824|-|ctg1_2563|", 32, {"perc_coverage": 100.0, "end": 3347842, "blastscore": 558, "locus_tag": "WP_000678509.1", "annotation": "hypothetical_protein", "start": 3347033, "perc_ident": 99, "name": "BCM43_RS16940", "strand": "-", "evalue": 4.7e-157, "genecluster": "NZ_CP016588_c6"}], ["input|c6|2532068-2533538|-|ctg1_2564|", 33, {"perc_coverage": 100.0, "end": 3349557, "blastscore": 950, "locus_tag": "WP_065704141.1", "annotation": "aminoacyl-histidine_dipeptidase", "start": 3348088, "perc_ident": 98, "name": "BCM43_RS16945", "strand": "-", "evalue": 1e-274, "genecluster": "NZ_CP016588_c6"}], ["input|c6|2533749-2534139|+|ctg1_2565|", 34, {"perc_coverage": 100.0, "end": 3350158, "blastscore": 243, "locus_tag": "WP_000713866.1", "annotation": "DUF1093_domain-containing_protein", "start": 3349769, "perc_ident": 96, "name": "BCM43_RS16950", "strand": "+", "evalue": 1.2e-62, "genecluster": "NZ_CP016588_c6"}], ["input|c6|2534158-2534335|-|ctg1_2566|", 35, {"perc_coverage": 100.0, "end": 3350353, "blastscore": 108, "locus_tag": "WP_000852629.1", "annotation": "stage_II_sporulation_protein_SB", "start": 3350177, "perc_ident": 98, "name": "BCM43_RS16955", "strand": "-", "evalue": 3.6e-22, "genecluster": "NZ_CP016588_c6"}], ["input|c6|2534407-2534536|-|ctg1_2567|", 36, {"perc_coverage": 100.0, "end": 3350563, "blastscore": 82, "locus_tag": "WP_001999836.1", "annotation": "hypothetical_protein", "start": 3350426, "perc_ident": 100, "name": "BCM43_RS16960", "strand": "-", "evalue": 9.1e-15, "genecluster": "NZ_CP016588_c6"}], ["input|c6|2534648-2535386|-|ctg1_2568|", 37, {"perc_coverage": 100.0, "end": 3351404, "blastscore": 475, "locus_tag": "WP_000624977.1", "annotation": "stage_II_sporulation_protein_SA", "start": 3350667, "perc_ident": 99, "name": "BCM43_RS16965", "strand": "-", "evalue": 4.8e-132, "genecluster": "NZ_CP016588_c6"}], ["input|c6|2535623-2536361|-|ctg1_2569|", 38, {"perc_coverage": 100.0, "end": 3352379, "blastscore": 504, "locus_tag": "WP_000594152.1", "annotation": "2,3-bisphosphoglycerate-dependent_phosphoglycerate_mutase", "start": 3351642, "perc_ident": 100, "name": "BCM43_RS16970", "strand": "-", "evalue": 7.4e-141, "genecluster": "NZ_CP016588_c6"}], ["input|c6|2536527-2537010|-|ctg1_2570|", 39, {"perc_coverage": 100.0, "end": 3353028, "blastscore": 321, "locus_tag": "WP_000191888.1", "annotation": "MarR_family_transcriptional_regulator", "start": 3352546, "perc_ident": 100, "name": "BCM43_RS16975", "strand": "-", "evalue": 5.8e-86, "genecluster": "NZ_CP016588_c6"}]], "core_gene_hits": 2, "blast_score": 15435.0}], [{"cluster_type": "nrps", "description": "Bacillus cereus B4264, complete genome", "tags": ["BCB4264_RS12060", "BCB4264_RS12065", "BCB4264_RS28185", "BCB4264_RS12070", "BCB4264_RS12075", "BCB4264_RS12080", "BCB4264_RS12085", "BCB4264_RS12090", "BCB4264_RS12095", "BCB4264_RS12100", "BCB4264_RS12105", "BCB4264_RS12110", "BCB4264_RS12115", "BCB4264_RS12120", "BCB4264_RS12125", "BCB4264_RS12130", "BCB4264_RS12135", "BCB4264_RS12140", "BCB4264_RS12145", "BCB4264_RS12150", "BCB4264_RS12155", "BCB4264_RS12160", "BCB4264_RS12165", "BCB4264_RS12170", "BCB4264_RS12175", "BCB4264_RS28195", "BCB4264_RS12190", "BCB4264_RS28200", "BCB4264_RS12195", "BCB4264_RS12200", "BCB4264_RS12205", "BCB4264_RS12210", "BCB4264_RS28205", "BCB4264_RS28210", "BCB4264_RS12220", "BCB4264_RS28215", "BCB4264_RS28220", "BCB4264_RS12225", "BCB4264_RS12230", "BCB4264_RS12235", "BCB4264_RS12240", "BCB4264_RS12245", "BCB4264_RS12250", "BCB4264_RS12255", "BCB4264_RS12260", "BCB4264_RS12265"], "cluster_label": "c5", "accession": "NC_011725", "proteins": ["WP_000191886.1", "WP_000594136.1", "WP_074047530.1", "WP_000624977.1", "WP_001999836.1", "WP_000852629.1", "WP_000713865.1", "WP_000287543.1", "WP_000664543.1", "WP_000517265.1", "WP_079994381.1", "WP_000827555.1", "WP_000397976.1", "WP_000857360.1", "WP_001032364.1", "WP_000347984.1", "WP_000876941.1", "WP_000677647.1", "WP_011110100.1", "WP_000858614.1", "WP_000180439.1", "WP_000503042.1", "WP_001255736.1", "WP_000701205.1", "WP_001172932.1", "BCB4264_RS28195", "WP_079994223.1", "BCB4264_RS28200", "WP_000655732.1", "WP_000470155.1", "WP_012593230.1", "WP_000680987.1", "BCB4264_RS28205", "WP_002005092.1", "WP_000844537.1", "BCB4264_RS28215", "BCB4264_RS28220", "WP_000331137.1", "WP_000205119.1", "WP_000557537.1", "WP_001056999.1", "WP_000281777.1", "WP_000348956.1", "WP_000682213.1", "WP_000354585.1", "WP_000396092.1"]}, {"core_bonus": 3, "synteny_score": 22, "hits": 30, "pairings": [["input|c6|2480124-2480946|-|ctg1_2534|", 4, {"perc_coverage": 13.91941391941392, "end": 2396219, "blastscore": 79, "locus_tag": "BCB4264_RS28205", "annotation": "polysaccharide_deacetylase", "start": 2396106, "perc_ident": 92, "name": "BCB4264_RS28205", "strand": "+", "evalue": 8.5e-13, "genecluster": "NC_011725_c5"}], ["input|c6|2482825-2484244|-|ctg1_2538|", 8, {"perc_coverage": 100.0, "end": 2396081, "blastscore": 947, "locus_tag": "WP_000680987.1", "annotation": "glucosaminidase", "start": 2394663, "perc_ident": 98, "name": "BCB4264_RS12210", "strand": "+", "evalue": 4.9e-274, "genecluster": "NC_011725_c5"}], ["input|c6|2485189-2485375|+|ctg1_2539|", 9, {"perc_coverage": 100.0, "end": 2393717, "blastscore": 113, "locus_tag": "WP_012593230.1", "annotation": "hypothetical_protein", "start": 2393532, "perc_ident": 97, "name": "BCB4264_RS12205", "strand": "-", "evalue": 9.1e-24, "genecluster": "NC_011725_c5"}], ["input|c6|2485741-2486248|-|ctg1_2540|", 10, {"perc_coverage": 100.0, "end": 2393165, "blastscore": 356, "locus_tag": "WP_000470155.1", "annotation": "N-acetyltransferase", "start": 2392659, "perc_ident": 98, "name": "BCB4264_RS12200", "strand": "+", "evalue": 2.2e-96, "genecluster": "NC_011725_c5"}], ["input|c6|2486552-2487200|-|ctg1_2541|", 11, {"perc_coverage": 100.0, "end": 2392356, "blastscore": 415, "locus_tag": "WP_000655732.1", "annotation": "hypothetical_protein", "start": 2391709, "perc_ident": 97, "name": "BCB4264_RS12195", "strand": "+", "evalue": 5.2e-114, "genecluster": "NC_011725_c5"}], ["input|c6|2487695-2488286|+|ctg1_2542|", 12, {"perc_coverage": 98.46938775510205, "end": 2391223, "blastscore": 380, "locus_tag": "WP_079994223.1", "annotation": "succinoglycan_biosynthesis_protein", "start": 2390627, "perc_ident": 97, "name": "BCB4264_RS12190", "strand": "-", "evalue": 9.8e-104, "genecluster": "NC_011725_c5"}], ["input|c6|2488238-2488511|-|ctg1_2543|", 13, {"perc_coverage": 43.333333333333336, "end": 2390730, "blastscore": 84, "locus_tag": "BCB4264_RS28195", "annotation": "hypothetical_protein", "start": 2390405, "perc_ident": 100, "name": "BCB4264_RS28195", "strand": "+", "evalue": 6.7e-15, "genecluster": "NC_011725_c5"}], ["input|c6|2492081-2492804|-|ctg1_2548|", 17, {"perc_coverage": 100.0, "end": 2388773, "blastscore": 487, "locus_tag": "WP_001172932.1", "annotation": "thioesterase", "start": 2388051, "perc_ident": 99, "name": "BCB4264_RS12175", "strand": "+", "evalue": 1.2e-135, "genecluster": "NC_011725_c5"}], ["input|c6|2492790-2493417|-|ctg1_2549|", 18, {"perc_coverage": 100.0, "end": 2388064, "blastscore": 411, "locus_tag": "WP_000701205.1", "annotation": "4'-phosphopantetheinyl_transferase", "start": 2387360, "perc_ident": 96, "name": "BCB4264_RS12170", "strand": "+", "evalue": 4.2e-113, "genecluster": "NC_011725_c5"}], ["input|c6|2493816-2508699|-|ctg1_2550|", 19, {"perc_coverage": 100.0, "end": 2386996, "blastscore": 9703, "locus_tag": "WP_001255736.1", "annotation": "non-ribosomal_peptide_synthetase", "start": 2372114, "perc_ident": 97, "name": "BCB4264_RS12165", "strand": "+", "evalue": 0.0, "genecluster": "NC_011725_c5"}], ["input|c6|2493816-2508699|-|ctg1_2550|", 19, {"perc_coverage": 42.197580645161295, "end": 2372117, "blastscore": 2044, "locus_tag": "WP_000503042.1", "annotation": "non-ribosomal_peptide_synthetase", "start": 2365647, "perc_ident": 51, "name": "BCB4264_RS12160", "strand": "+", "evalue": 0.0, "genecluster": "NC_011725_c5"}], ["input|c6|2508695-2515166|-|ctg1_2551|", 20, {"perc_coverage": 100.0, "end": 2372117, "blastscore": 4295, "locus_tag": "WP_000503042.1", "annotation": "non-ribosomal_peptide_synthetase", "start": 2365647, "perc_ident": 100, "name": "BCB4264_RS12160", "strand": "+", "evalue": 0.0, "genecluster": "NC_011725_c5"}], ["input|c6|2508695-2515166|-|ctg1_2551|", 20, {"perc_coverage": 97.07792207792207, "end": 2386996, "blastscore": 2025, "locus_tag": "WP_001255736.1", "annotation": "non-ribosomal_peptide_synthetase", "start": 2372114, "perc_ident": 51, "name": "BCB4264_RS12165", "strand": "+", "evalue": 0.0, "genecluster": "NC_011725_c5"}], ["input|c6|2515168-2519725|-|ctg1_2552|", 21, {"perc_coverage": 100.0, "end": 2365644, "blastscore": 3034, "locus_tag": "WP_000180439.1", "annotation": "non-ribosomal_peptide_synthetase", "start": 2361088, "perc_ident": 99, "name": "BCB4264_RS12155", "strand": "+", "evalue": 0.0, "genecluster": "NC_011725_c5"}], ["input|c6|2515168-2519725|-|ctg1_2552|", 21, {"perc_coverage": 100.7905138339921, "end": 2386996, "blastscore": 1252, "locus_tag": "WP_001255736.1", "annotation": "non-ribosomal_peptide_synthetase", "start": 2372114, "perc_ident": 47, "name": "BCB4264_RS12165", "strand": "+", "evalue": 0.0, "genecluster": "NC_011725_c5"}], ["input|c6|2515168-2519725|-|ctg1_2552|", 21, {"perc_coverage": 96.83794466403161, "end": 2372117, "blastscore": 678, "locus_tag": "WP_000503042.1", "annotation": "non-ribosomal_peptide_synthetase", "start": 2365647, "perc_ident": 32, "name": "BCB4264_RS12160", "strand": "+", "evalue": 1.4e-192, "genecluster": "NC_011725_c5"}], ["input|c6|2519738-2520992|-|ctg1_2553|", 22, {"perc_coverage": 100.0, "end": 2361074, "blastscore": 796, "locus_tag": "WP_000858614.1", "annotation": "MFS_transporter", "start": 2359821, "perc_ident": 100, "name": "BCB4264_RS12150", "strand": "+", "evalue": 1.2e-228, "genecluster": "NC_011725_c5"}], ["input|c6|2522052-2522643|-|ctg1_2554|", 23, {"perc_coverage": 100.0, "end": 2358761, "blastscore": 398, "locus_tag": "WP_011110100.1", "annotation": "SGNH/GDSL_hydrolase_family_protein", "start": 2358129, "perc_ident": 99, "name": "BCB4264_RS12145", "strand": "+", "evalue": 6e-109, "genecluster": "NC_011725_c5"}], ["input|c6|2523064-2524378|-|ctg1_2555|", 24, {"perc_coverage": 100.0, "end": 2357750, "blastscore": 805, "locus_tag": "WP_000677647.1", "annotation": "D-alanyl-D-alanine_carboxypeptidase", "start": 2356437, "perc_ident": 94, "name": "BCB4264_RS12140", "strand": "+", "evalue": 3.6e-231, "genecluster": "NC_011725_c5"}], ["input|c6|2524709-2525369|-|ctg1_2556|", 25, {"perc_coverage": 100.0, "end": 2355963, "blastscore": 460, "locus_tag": "WP_000876941.1", "annotation": "antibiotic_acetyltransferase", "start": 2355304, "perc_ident": 99, "name": "BCB4264_RS12135", "strand": "+", "evalue": 1.4e-127, "genecluster": "NC_011725_c5"}], ["input|c6|2525622-2526381|-|ctg1_2557|", 26, {"perc_coverage": 100.0, "end": 2355051, "blastscore": 455, "locus_tag": "WP_000347984.1", "annotation": "membrane_protein", "start": 2354293, "perc_ident": 96, "name": "BCB4264_RS12130", "strand": "+", "evalue": 3.1e-126, "genecluster": "NC_011725_c5"}], ["input|c6|2526448-2527699|-|ctg1_2558|", 27, {"perc_coverage": 100.0, "end": 2354225, "blastscore": 836, "locus_tag": "WP_001032364.1", "annotation": "hypothetical_protein", "start": 2352975, "perc_ident": 98, "name": "BCB4264_RS12125", "strand": "+", "evalue": 1.8e-240, "genecluster": "NC_011725_c5"}], ["input|c6|2528220-2528499|-|ctg1_2559|", 28, {"perc_coverage": 100.0, "end": 2352451, "blastscore": 174, "locus_tag": "WP_000857360.1", "annotation": "AbrB/MazE/SpoVT_family_DNA-binding_domain-containing_protein", "start": 2352173, "perc_ident": 98, "name": "BCB4264_RS12120", "strand": "+", "evalue": 6.6e-42, "genecluster": "NC_011725_c5"}], ["input|c6|2528639-2529518|-|ctg1_2560|", 29, {"perc_coverage": 100.0, "end": 2352032, "blastscore": 549, "locus_tag": "WP_000397976.1", "annotation": "transcriptional_regulator", "start": 2351154, "perc_ident": 97, "name": "BCB4264_RS12115", "strand": "+", "evalue": 2.4e-154, "genecluster": "NC_011725_c5"}], ["input|c6|2529894-2530146|+|ctg1_2561|", 30, {"perc_coverage": 100.0, "end": 2350782, "blastscore": 149, "locus_tag": "WP_000827555.1", "annotation": "DNA-binding_response_regulator", "start": 2350531, "perc_ident": 88, "name": "BCB4264_RS12110", "strand": "-", "evalue": 2e-34, "genecluster": "NC_011725_c5"}], ["input|c6|2530386-2530989|-|ctg1_2562|", 31, {"perc_coverage": 100.0, "end": 2348692, "blastscore": 364, "locus_tag": "WP_000517265.1", "annotation": "hypothetical_protein", "start": 2348090, "perc_ident": 96, "name": "BCB4264_RS12100", "strand": "+", "evalue": 5.7e-99, "genecluster": "NC_011725_c5"}], ["input|c6|2531014-2531824|-|ctg1_2563|", 32, {"perc_coverage": 100.0, "end": 2348064, "blastscore": 556, "locus_tag": "WP_000664543.1", "annotation": "hypothetical_protein", "start": 2347255, "perc_ident": 99, "name": "BCB4264_RS12095", "strand": "+", "evalue": 1.8e-156, "genecluster": "NC_011725_c5"}], ["input|c6|2532068-2533538|-|ctg1_2564|", 33, {"perc_coverage": 100.0, "end": 2347009, "blastscore": 955, "locus_tag": "WP_000287543.1", "annotation": "aminoacyl-histidine_dipeptidase", "start": 2345540, "perc_ident": 99, "name": "BCB4264_RS12090", "strand": "+", "evalue": 2.4e-276, "genecluster": "NC_011725_c5"}], ["input|c6|2533749-2534139|+|ctg1_2565|", 34, {"perc_coverage": 100.0, "end": 2345328, "blastscore": 242, "locus_tag": "WP_000713865.1", "annotation": "DUF1093_domain-containing_protein", "start": 2344939, "perc_ident": 95, "name": "BCB4264_RS12085", "strand": "-", "evalue": 3.6e-62, "genecluster": "NC_011725_c5"}], ["input|c6|2534158-2534335|-|ctg1_2566|", 35, {"perc_coverage": 100.0, "end": 2344920, "blastscore": 108, "locus_tag": "WP_000852629.1", "annotation": "stage_II_sporulation_protein_SB", "start": 2344744, "perc_ident": 98, "name": "BCB4264_RS12080", "strand": "+", "evalue": 3.6e-22, "genecluster": "NC_011725_c5"}], ["input|c6|2534407-2534536|-|ctg1_2567|", 36, {"perc_coverage": 100.0, "end": 2344671, "blastscore": 82, "locus_tag": "WP_001999836.1", "annotation": "hypothetical_protein", "start": 2344534, "perc_ident": 100, "name": "BCB4264_RS12075", "strand": "+", "evalue": 9.1e-15, "genecluster": "NC_011725_c5"}], ["input|c6|2534648-2535386|-|ctg1_2568|", 37, {"perc_coverage": 100.0, "end": 2344430, "blastscore": 475, "locus_tag": "WP_000624977.1", "annotation": "stage_II_sporulation_protein_SA", "start": 2343693, "perc_ident": 99, "name": "BCB4264_RS12070", "strand": "+", "evalue": 4.8e-132, "genecluster": "NC_011725_c5"}], ["input|c6|2535623-2536361|-|ctg1_2569|", 38, {"perc_coverage": 100.0, "end": 2343455, "blastscore": 503, "locus_tag": "WP_000594136.1", "annotation": "2,3-bisphosphoglycerate-dependent_phosphoglycerate_mutase", "start": 2342718, "perc_ident": 99, "name": "BCB4264_RS12065", "strand": "+", "evalue": 1.6e-140, "genecluster": "NC_011725_c5"}], ["input|c6|2536527-2537010|-|ctg1_2570|", 39, {"perc_coverage": 100.0, "end": 2342551, "blastscore": 319, "locus_tag": "WP_000191886.1", "annotation": "MarR_family_transcriptional_regulator", "start": 2342069, "perc_ident": 99, "name": "BCB4264_RS12060", "strand": "+", "evalue": 2.2e-85, "genecluster": "NC_011725_c5"}]], "core_gene_hits": 3, "blast_score": 34529.0}], [{"cluster_type": "nrps", "description": "Bacillus cereus strain FORC_024, complete genome", "tags": ["FORC24_RS12220", "FORC24_RS12225", "FORC24_RS27935", "FORC24_RS12230", "FORC24_RS12235", "FORC24_RS12240", "FORC24_RS12245", "FORC24_RS12250", "FORC24_RS12255", "FORC24_RS12260", "FORC24_RS12265", "FORC24_RS12270", "FORC24_RS12275", "FORC24_RS12280", "FORC24_RS12285", "FORC24_RS12290", "FORC24_RS12295", "FORC24_RS12300", "FORC24_RS12305", "FORC24_RS12310", "FORC24_RS12315", "FORC24_RS12320", "FORC24_RS12325", "FORC24_RS12330", "FORC24_RS12335", "FORC24_RS12340", "FORC24_RS12345", "FORC24_RS27940", "FORC24_RS12350", "FORC24_RS12355", "FORC24_RS12360", "FORC24_RS12365", "FORC24_RS27945", "FORC24_RS27950", "FORC24_RS27955", "FORC24_RS12375", "FORC24_RS12380", "FORC24_RS12385", "FORC24_RS12390", "FORC24_RS12395", "FORC24_RS12400"], "cluster_label": "c6", "accession": "NZ_CP012691", "proteins": ["WP_000191888.1", "WP_000594152.1", "WP_074047530.1", "WP_000624977.1", "WP_003275385.1", "WP_000852629.1", "WP_000713869.1", "WP_000287548.1", "WP_000678369.1", "WP_000517271.1", "WP_000827560.1", "WP_000397979.1", "WP_000842216.1", "WP_001032358.1", "WP_000347994.1", "WP_000876933.1", "WP_000677650.1", "WP_002198407.1", "WP_080001401.1", "WP_000858613.1", "WP_069358052.1", "WP_000503025.1", "WP_069358053.1", "WP_002042141.1", "WP_001172947.1", "WP_002164541.1", "WP_002042143.1", "FORC24_RS27940", "WP_000655739.1", "WP_000470146.1", "WP_001987408.1", "WP_000680978.1", "FORC24_RS27945", "FORC24_RS27950", "WP_011110106.1", "WP_000844534.1", "WP_000720016.1", "WP_001066666.1", "WP_000737758.1", "WP_002197777.1", "WP_001060762.1"]}, {"core_bonus": 3, "synteny_score": 22, "hits": 30, "pairings": [["input|c6|2480124-2480946|-|ctg1_2534|", 4, {"perc_coverage": 13.91941391941392, "end": 2474790, "blastscore": 78, "locus_tag": "FORC24_RS27945", "annotation": "polysaccharide_deacetylase", "start": 2474677, "perc_ident": 92, "name": "FORC24_RS27945", "strand": "+", "evalue": 1.5e-12, "genecluster": "NZ_CP012691_c6"}], ["input|c6|2482825-2484244|-|ctg1_2538|", 8, {"perc_coverage": 100.0, "end": 2474652, "blastscore": 942, "locus_tag": "WP_000680978.1", "annotation": "glucosaminidase", "start": 2473234, "perc_ident": 98, "name": "FORC24_RS12365", "strand": "+", "evalue": 2e-272, "genecluster": "NZ_CP012691_c6"}], ["input|c6|2485189-2485375|+|ctg1_2539|", 9, {"perc_coverage": 100.0, "end": 2472300, "blastscore": 118, "locus_tag": "WP_001987408.1", "annotation": "hypothetical_protein", "start": 2472115, "perc_ident": 100, "name": "FORC24_RS12360", "strand": "-", "evalue": 3.7e-25, "genecluster": "NZ_CP012691_c6"}], ["input|c6|2485741-2486248|-|ctg1_2540|", 10, {"perc_coverage": 100.0, "end": 2471748, "blastscore": 358, "locus_tag": "WP_000470146.1", "annotation": "N-acetyltransferase", "start": 2471242, "perc_ident": 99, "name": "FORC24_RS12355", "strand": "+", "evalue": 4.5e-97, "genecluster": "NZ_CP012691_c6"}], ["input|c6|2486552-2487200|-|ctg1_2541|", 11, {"perc_coverage": 100.0, "end": 2470936, "blastscore": 406, "locus_tag": "WP_000655739.1", "annotation": "hypothetical_protein", "start": 2470289, "perc_ident": 95, "name": "FORC24_RS12350", "strand": "+", "evalue": 1.8e-111, "genecluster": "NZ_CP012691_c6"}], ["input|c6|2487695-2488286|+|ctg1_2542|", 12, {"perc_coverage": 100.0, "end": 2469792, "blastscore": 394, "locus_tag": "WP_002042143.1", "annotation": "succinoglycan_biosynthesis_protein", "start": 2469202, "perc_ident": 98, "name": "FORC24_RS12345", "strand": "-", "evalue": 5e-108, "genecluster": "NZ_CP012691_c6"}], ["input|c6|2488238-2488511|-|ctg1_2543|", 13, {"perc_coverage": 100.0, "end": 2469249, "blastscore": 188, "locus_tag": "WP_002164541.1", "annotation": "hypothetical_protein", "start": 2468977, "perc_ident": 100, "name": "FORC24_RS12340", "strand": "+", "evalue": 3.3e-46, "genecluster": "NZ_CP012691_c6"}], ["input|c6|2492081-2492804|-|ctg1_2548|", 17, {"perc_coverage": 100.0, "end": 2467481, "blastscore": 484, "locus_tag": "WP_001172947.1", "annotation": "thioesterase", "start": 2466759, "perc_ident": 98, "name": "FORC24_RS12335", "strand": "+", "evalue": 5.9e-135, "genecluster": "NZ_CP012691_c6"}], ["input|c6|2492790-2493417|-|ctg1_2549|", 18, {"perc_coverage": 100.0, "end": 2466772, "blastscore": 406, "locus_tag": "WP_002042141.1", "annotation": "4'-phosphopantetheinyl_transferase", "start": 2466068, "perc_ident": 94, "name": "FORC24_RS12330", "strand": "+", "evalue": 2.3e-111, "genecluster": "NZ_CP012691_c6"}], ["input|c6|2493816-2508699|-|ctg1_2550|", 19, {"perc_coverage": 100.0, "end": 2465746, "blastscore": 9714, "locus_tag": "WP_069358053.1", "annotation": "non-ribosomal_peptide_synthase/polyketide_synthase", "start": 2450864, "perc_ident": 98, "name": "FORC24_RS12325", "strand": "+", "evalue": 0.0, "genecluster": "NZ_CP012691_c6"}], ["input|c6|2493816-2508699|-|ctg1_2550|", 19, {"perc_coverage": 42.177419354838705, "end": 2450867, "blastscore": 2033, "locus_tag": "WP_000503025.1", "annotation": "non-ribosomal_peptide_synthetase", "start": 2444397, "perc_ident": 51, "name": "FORC24_RS12320", "strand": "+", "evalue": 0.0, "genecluster": "NZ_CP012691_c6"}], ["input|c6|2508695-2515166|-|ctg1_2551|", 20, {"perc_coverage": 100.0, "end": 2450867, "blastscore": 4165, "locus_tag": "WP_000503025.1", "annotation": "non-ribosomal_peptide_synthetase", "start": 2444397, "perc_ident": 97, "name": "FORC24_RS12320", "strand": "+", "evalue": 0.0, "genecluster": "NZ_CP012691_c6"}], ["input|c6|2508695-2515166|-|ctg1_2551|", 20, {"perc_coverage": 97.07792207792207, "end": 2465746, "blastscore": 2024, "locus_tag": "WP_069358053.1", "annotation": "non-ribosomal_peptide_synthase/polyketide_synthase", "start": 2450864, "perc_ident": 51, "name": "FORC24_RS12325", "strand": "+", "evalue": 0.0, "genecluster": "NZ_CP012691_c6"}], ["input|c6|2515168-2519725|-|ctg1_2552|", 21, {"perc_coverage": 100.0, "end": 2444394, "blastscore": 2971, "locus_tag": "WP_069358052.1", "annotation": "non-ribosomal_peptide_synthetase", "start": 2439838, "perc_ident": 97, "name": "FORC24_RS12315", "strand": "+", "evalue": 0.0, "genecluster": "NZ_CP012691_c6"}], ["input|c6|2515168-2519725|-|ctg1_2552|", 21, {"perc_coverage": 100.7905138339921, "end": 2465746, "blastscore": 1223, "locus_tag": "WP_069358053.1", "annotation": "non-ribosomal_peptide_synthase/polyketide_synthase", "start": 2450864, "perc_ident": 46, "name": "FORC24_RS12325", "strand": "+", "evalue": 0.0, "genecluster": "NZ_CP012691_c6"}], ["input|c6|2515168-2519725|-|ctg1_2552|", 21, {"perc_coverage": 97.03557312252964, "end": 2450867, "blastscore": 671, "locus_tag": "WP_000503025.1", "annotation": "non-ribosomal_peptide_synthetase", "start": 2444397, "perc_ident": 32, "name": "FORC24_RS12320", "strand": "+", "evalue": 1.7e-190, "genecluster": "NZ_CP012691_c6"}], ["input|c6|2519738-2520992|-|ctg1_2553|", 22, {"perc_coverage": 100.0, "end": 2439824, "blastscore": 798, "locus_tag": "WP_000858613.1", "annotation": "MFS_transporter", "start": 2438571, "perc_ident": 100, "name": "FORC24_RS12310", "strand": "+", "evalue": 4.2e-229, "genecluster": "NZ_CP012691_c6"}], ["input|c6|2522052-2522643|-|ctg1_2554|", 23, {"perc_coverage": 100.0, "end": 2437511, "blastscore": 395, "locus_tag": "WP_080001401.1", "annotation": "SGNH/GDSL_hydrolase_family_protein", "start": 2436879, "perc_ident": 98, "name": "FORC24_RS12305", "strand": "+", "evalue": 3.9e-108, "genecluster": "NZ_CP012691_c6"}], ["input|c6|2523064-2524378|-|ctg1_2555|", 24, {"perc_coverage": 100.0, "end": 2435383, "blastscore": 804, "locus_tag": "WP_000677650.1", "annotation": "D-alanyl-D-alanine_carboxypeptidase", "start": 2434070, "perc_ident": 94, "name": "FORC24_RS12295", "strand": "+", "evalue": 4.7e-231, "genecluster": "NZ_CP012691_c6"}], ["input|c6|2524709-2525369|-|ctg1_2556|", 25, {"perc_coverage": 100.0, "end": 2433596, "blastscore": 458, "locus_tag": "WP_000876933.1", "annotation": "antibiotic_acetyltransferase", "start": 2432937, "perc_ident": 99, "name": "FORC24_RS12290", "strand": "+", "evalue": 3.2e-127, "genecluster": "NZ_CP012691_c6"}], ["input|c6|2525622-2526381|-|ctg1_2557|", 26, {"perc_coverage": 100.0, "end": 2432684, "blastscore": 456, "locus_tag": "WP_000347994.1", "annotation": "membrane_protein", "start": 2431926, "perc_ident": 97, "name": "FORC24_RS12285", "strand": "+", "evalue": 1.8e-126, "genecluster": "NZ_CP012691_c6"}], ["input|c6|2526448-2527699|-|ctg1_2558|", 27, {"perc_coverage": 100.0, "end": 2431858, "blastscore": 832, "locus_tag": "WP_001032358.1", "annotation": "hypothetical_protein", "start": 2430608, "perc_ident": 97, "name": "FORC24_RS12280", "strand": "+", "evalue": 2.6e-239, "genecluster": "NZ_CP012691_c6"}], ["input|c6|2528220-2528499|-|ctg1_2559|", 28, {"perc_coverage": 100.0, "end": 2429991, "blastscore": 177, "locus_tag": "WP_000842216.1", "annotation": "AbrB/MazE/SpoVT_family_DNA-binding_domain-containing_protein", "start": 2429713, "perc_ident": 100, "name": "FORC24_RS12275", "strand": "+", "evalue": 7.8e-43, "genecluster": "NZ_CP012691_c6"}], ["input|c6|2528639-2529518|-|ctg1_2560|", 29, {"perc_coverage": 100.0, "end": 2429572, "blastscore": 557, "locus_tag": "WP_000397979.1", "annotation": "transcriptional_regulator", "start": 2428694, "perc_ident": 99, "name": "FORC24_RS12270", "strand": "+", "evalue": 1.1e-156, "genecluster": "NZ_CP012691_c6"}], ["input|c6|2529894-2530146|+|ctg1_2561|", 30, {"perc_coverage": 100.0, "end": 2428319, "blastscore": 165, "locus_tag": "WP_000827560.1", "annotation": "DNA-binding_response_regulator", "start": 2428068, "perc_ident": 98, "name": "FORC24_RS12265", "strand": "-", "evalue": 2.1e-39, "genecluster": "NZ_CP012691_c6"}], ["input|c6|2530386-2530989|-|ctg1_2562|", 31, {"perc_coverage": 100.0, "end": 2427824, "blastscore": 370, "locus_tag": "WP_000517271.1", "annotation": "hypothetical_protein", "start": 2427222, "perc_ident": 97, "name": "FORC24_RS12260", "strand": "+", "evalue": 1e-100, "genecluster": "NZ_CP012691_c6"}], ["input|c6|2531014-2531824|-|ctg1_2563|", 32, {"perc_coverage": 100.0, "end": 2427196, "blastscore": 548, "locus_tag": "WP_000678369.1", "annotation": "hypothetical_protein", "start": 2426387, "perc_ident": 97, "name": "FORC24_RS12255", "strand": "+", "evalue": 4.9e-154, "genecluster": "NZ_CP012691_c6"}], ["input|c6|2532068-2533538|-|ctg1_2564|", 33, {"perc_coverage": 100.0, "end": 2426141, "blastscore": 954, "locus_tag": "WP_000287548.1", "annotation": "aminoacyl-histidine_dipeptidase", "start": 2424672, "perc_ident": 99, "name": "FORC24_RS12250", "strand": "+", "evalue": 5.4e-276, "genecluster": "NZ_CP012691_c6"}], ["input|c6|2533749-2534139|+|ctg1_2565|", 34, {"perc_coverage": 100.0, "end": 2424460, "blastscore": 245, "locus_tag": "WP_000713869.1", "annotation": "DUF1093_domain-containing_protein", "start": 2424071, "perc_ident": 95, "name": "FORC24_RS12245", "strand": "-", "evalue": 4.2e-63, "genecluster": "NZ_CP012691_c6"}], ["input|c6|2534158-2534335|-|ctg1_2566|", 35, {"perc_coverage": 100.0, "end": 2424052, "blastscore": 108, "locus_tag": "WP_000852629.1", "annotation": "stage_II_sporulation_protein_SB", "start": 2423876, "perc_ident": 98, "name": "FORC24_RS12240", "strand": "+", "evalue": 3.6e-22, "genecluster": "NZ_CP012691_c6"}], ["input|c6|2534407-2534536|-|ctg1_2567|", 36, {"perc_coverage": 100.0, "end": 2423803, "blastscore": 80, "locus_tag": "WP_003275385.1", "annotation": "hypothetical_protein", "start": 2423666, "perc_ident": 98, "name": "FORC24_RS12235", "strand": "+", "evalue": 5.9e-14, "genecluster": "NZ_CP012691_c6"}], ["input|c6|2534648-2535386|-|ctg1_2568|", 37, {"perc_coverage": 100.0, "end": 2423562, "blastscore": 475, "locus_tag": "WP_000624977.1", "annotation": "stage_II_sporulation_protein_SA", "start": 2422825, "perc_ident": 99, "name": "FORC24_RS12230", "strand": "+", "evalue": 4.8e-132, "genecluster": "NZ_CP012691_c6"}], ["input|c6|2535623-2536361|-|ctg1_2569|", 38, {"perc_coverage": 100.0, "end": 2422586, "blastscore": 504, "locus_tag": "WP_000594152.1", "annotation": "2,3-bisphosphoglycerate-dependent_phosphoglycerate_mutase", "start": 2421849, "perc_ident": 100, "name": "FORC24_RS12225", "strand": "+", "evalue": 7.4e-141, "genecluster": "NZ_CP012691_c6"}], ["input|c6|2536527-2537010|-|ctg1_2570|", 39, {"perc_coverage": 100.0, "end": 2421682, "blastscore": 321, "locus_tag": "WP_000191888.1", "annotation": "MarR_family_transcriptional_regulator", "start": 2421200, "perc_ident": 100, "name": "FORC24_RS12220", "strand": "+", "evalue": 5.8e-86, "genecluster": "NZ_CP012691_c6"}]], "core_gene_hits": 3, "blast_score": 34422.0}], [{"cluster_type": "nrps", "description": "Bacillus cereus VD196 acqVw-supercont1.1, whole genome shotgun sequence", "tags": ["IKE_RS07045", "IKE_RS07050", "IKE_RS32625", "IKE_RS07055", "IKE_RS07060", "IKE_RS07065", "IKE_RS07070", "IKE_RS07075", "IKE_RS07080", "IKE_RS07085", "IKE_RS07090", "IKE_RS07095", "IKE_RS07100", "IKE_RS07105", "IKE_RS07110", "IKE_RS07115", "IKE_RS07120", "IKE_RS07125", "IKE_RS07130", "IKE_RS07135", "IKE_RS07140", "IKE_RS07145", "IKE_RS07150", "IKE_RS07155", "IKE_RS07160", "IKE_RS07165", "IKE_RS07170", "IKE_RS32630", "IKE_RS07175", "IKE_RS07180", "IKE_RS07185", "IKE_RS07190", "IKE_RS32635", "IKE_RS32640", "IKE_RS32645", "IKE_RS32650", "IKE_RS07200", "IKE_RS32655", "IKE_RS07205", "IKE_RS32660", "IKE_RS07210", "IKE_RS07215", "IKE_RS07220", "IKE_RS07225", "IKE_RS32665"], "cluster_label": "c4", "accession": "NZ_KB976254", "proteins": ["WP_000191888.1", "WP_000594152.1", "WP_074047530.1", "WP_000624977.1", "WP_003275385.1", "WP_000852629.1", "WP_000713860.1", "WP_016124565.1", "WP_000678368.1", "IKE_RS07085", "WP_000827560.1", "WP_000397979.1", "WP_000842216.1", "WP_001032376.1", "WP_016124567.1", "WP_000876934.1", "WP_000677649.1", "WP_033693154.1", "WP_080117466.1", "WP_000858626.1", "WP_016124570.1", "WP_016124571.1", "WP_016124572.1", "WP_000701202.1", "WP_016124573.1", "WP_002164541.1", "WP_016124574.1", "IKE_RS32630", "WP_016124575.1", "WP_016124576.1", "WP_001987408.1", "WP_000680977.1", "IKE_RS32635", "IKE_RS32640", "IKE_RS32645", "WP_011110106.1", "WP_000844534.1", "WP_080117467.1", "WP_016124577.1", "IKE_RS32660", "WP_000286899.1", "WP_016124578.1", "WP_016124579.1", "WP_016124580.1", "WP_016124581.1"]}, {"core_bonus": 3, "synteny_score": 22, "hits": 30, "pairings": [["input|c6|2480124-2480946|-|ctg1_2534|", 4, {"perc_coverage": 13.91941391941392, "end": 1401924, "blastscore": 81, "locus_tag": "IKE_RS32635", "annotation": "polysaccharide_deacetylase", "start": 1401811, "perc_ident": 95, "name": "IKE_RS32635", "strand": "+", "evalue": 2.2e-13, "genecluster": "NZ_KB976254_c4"}], ["input|c6|2482825-2484244|-|ctg1_2538|", 8, {"perc_coverage": 100.0, "end": 1401786, "blastscore": 947, "locus_tag": "WP_000680977.1", "annotation": "glucosaminidase", "start": 1400368, "perc_ident": 98, "name": "IKE_RS07190", "strand": "+", "evalue": 6.3e-274, "genecluster": "NZ_KB976254_c4"}], ["input|c6|2485189-2485375|+|ctg1_2539|", 9, {"perc_coverage": 100.0, "end": 1399434, "blastscore": 118, "locus_tag": "WP_001987408.1", "annotation": "hypothetical_protein", "start": 1399249, "perc_ident": 100, "name": "IKE_RS07185", "strand": "-", "evalue": 3.7e-25, "genecluster": "NZ_KB976254_c4"}], ["input|c6|2485741-2486248|-|ctg1_2540|", 10, {"perc_coverage": 100.0, "end": 1398882, "blastscore": 354, "locus_tag": "WP_016124576.1", "annotation": "N-acetyltransferase", "start": 1398376, "perc_ident": 99, "name": "IKE_RS07180", "strand": "+", "evalue": 6.5e-96, "genecluster": "NZ_KB976254_c4"}], ["input|c6|2486552-2487200|-|ctg1_2541|", 11, {"perc_coverage": 100.0, "end": 1398123, "blastscore": 400, "locus_tag": "WP_016124575.1", "annotation": "antigen", "start": 1397476, "perc_ident": 94, "name": "IKE_RS07175", "strand": "+", "evalue": 1.3e-109, "genecluster": "NZ_KB976254_c4"}], ["input|c6|2487695-2488286|+|ctg1_2542|", 12, {"perc_coverage": 100.0, "end": 1396979, "blastscore": 390, "locus_tag": "WP_016124574.1", "annotation": "succinoglycan_biosynthesis_protein", "start": 1396389, "perc_ident": 97, "name": "IKE_RS07170", "strand": "-", "evalue": 9.5e-107, "genecluster": "NZ_KB976254_c4"}], ["input|c6|2488238-2488511|-|ctg1_2543|", 13, {"perc_coverage": 100.0, "end": 1396436, "blastscore": 188, "locus_tag": "WP_002164541.1", "annotation": "hypothetical_protein", "start": 1396164, "perc_ident": 100, "name": "IKE_RS07165", "strand": "+", "evalue": 3.3e-46, "genecluster": "NZ_KB976254_c4"}], ["input|c6|2492081-2492804|-|ctg1_2548|", 17, {"perc_coverage": 100.0, "end": 1394668, "blastscore": 483, "locus_tag": "WP_016124573.1", "annotation": "thioesterase", "start": 1393946, "perc_ident": 98, "name": "IKE_RS07160", "strand": "+", "evalue": 1.7e-134, "genecluster": "NZ_KB976254_c4"}], ["input|c6|2492790-2493417|-|ctg1_2549|", 18, {"perc_coverage": 100.0, "end": 1393959, "blastscore": 421, "locus_tag": "WP_000701202.1", "annotation": "4'-phosphopantetheinyl_transferase", "start": 1393255, "perc_ident": 99, "name": "IKE_RS07155", "strand": "+", "evalue": 4.1e-116, "genecluster": "NZ_KB976254_c4"}], ["input|c6|2493816-2508699|-|ctg1_2550|", 19, {"perc_coverage": 100.0, "end": 1392933, "blastscore": 9683, "locus_tag": "WP_016124572.1", "annotation": "non-ribosomal_peptide_synthetase", "start": 1378051, "perc_ident": 97, "name": "IKE_RS07150", "strand": "+", "evalue": 0.0, "genecluster": "NZ_KB976254_c4"}], ["input|c6|2493816-2508699|-|ctg1_2550|", 19, {"perc_coverage": 42.177419354838705, "end": 1378054, "blastscore": 2030, "locus_tag": "WP_016124571.1", "annotation": "non-ribosomal_peptide_synthetase", "start": 1371584, "perc_ident": 51, "name": "IKE_RS07145", "strand": "+", "evalue": 0.0, "genecluster": "NZ_KB976254_c4"}], ["input|c6|2508695-2515166|-|ctg1_2551|", 20, {"perc_coverage": 100.0, "end": 1378054, "blastscore": 4156, "locus_tag": "WP_016124571.1", "annotation": "non-ribosomal_peptide_synthetase", "start": 1371584, "perc_ident": 97, "name": "IKE_RS07145", "strand": "+", "evalue": 0.0, "genecluster": "NZ_KB976254_c4"}], ["input|c6|2508695-2515166|-|ctg1_2551|", 20, {"perc_coverage": 97.07792207792207, "end": 1392933, "blastscore": 2015, "locus_tag": "WP_016124572.1", "annotation": "non-ribosomal_peptide_synthetase", "start": 1378051, "perc_ident": 51, "name": "IKE_RS07150", "strand": "+", "evalue": 0.0, "genecluster": "NZ_KB976254_c4"}], ["input|c6|2515168-2519725|-|ctg1_2552|", 21, {"perc_coverage": 100.0, "end": 1371581, "blastscore": 2973, "locus_tag": "WP_016124570.1", "annotation": "non-ribosomal_peptide_synthetase", "start": 1367025, "perc_ident": 98, "name": "IKE_RS07140", "strand": "+", "evalue": 0.0, "genecluster": "NZ_KB976254_c4"}], ["input|c6|2515168-2519725|-|ctg1_2552|", 21, {"perc_coverage": 100.7905138339921, "end": 1392933, "blastscore": 1246, "locus_tag": "WP_016124572.1", "annotation": "non-ribosomal_peptide_synthetase", "start": 1378051, "perc_ident": 46, "name": "IKE_RS07150", "strand": "+", "evalue": 0.0, "genecluster": "NZ_KB976254_c4"}], ["input|c6|2515168-2519725|-|ctg1_2552|", 21, {"perc_coverage": 96.6403162055336, "end": 1378054, "blastscore": 667, "locus_tag": "WP_016124571.1", "annotation": "non-ribosomal_peptide_synthetase", "start": 1371584, "perc_ident": 32, "name": "IKE_RS07145", "strand": "+", "evalue": 4.1e-189, "genecluster": "NZ_KB976254_c4"}], ["input|c6|2519738-2520992|-|ctg1_2553|", 22, {"perc_coverage": 100.0, "end": 1367011, "blastscore": 797, "locus_tag": "WP_000858626.1", "annotation": "MFS_transporter", "start": 1365758, "perc_ident": 100, "name": "IKE_RS07135", "strand": "+", "evalue": 7.2e-229, "genecluster": "NZ_KB976254_c4"}], ["input|c6|2522052-2522643|-|ctg1_2554|", 23, {"perc_coverage": 100.0, "end": 1364698, "blastscore": 397, "locus_tag": "WP_080117466.1", "annotation": "SGNH/GDSL_hydrolase_family_protein", "start": 1364066, "perc_ident": 99, "name": "IKE_RS07130", "strand": "+", "evalue": 7.8e-109, "genecluster": "NZ_KB976254_c4"}], ["input|c6|2523064-2524378|-|ctg1_2555|", 24, {"perc_coverage": 100.0, "end": 1362570, "blastscore": 803, "locus_tag": "WP_000677649.1", "annotation": "D-alanyl-D-alanine_carboxypeptidase", "start": 1361257, "perc_ident": 94, "name": "IKE_RS07120", "strand": "+", "evalue": 1.4e-230, "genecluster": "NZ_KB976254_c4"}], ["input|c6|2524709-2525369|-|ctg1_2556|", 25, {"perc_coverage": 100.0, "end": 1360783, "blastscore": 461, "locus_tag": "WP_000876934.1", "annotation": "antibiotic_acetyltransferase", "start": 1360124, "perc_ident": 99, "name": "IKE_RS07115", "strand": "+", "evalue": 6.4e-128, "genecluster": "NZ_KB976254_c4"}], ["input|c6|2525622-2526381|-|ctg1_2557|", 26, {"perc_coverage": 100.0, "end": 1359871, "blastscore": 456, "locus_tag": "WP_016124567.1", "annotation": "hypothetical_protein", "start": 1359113, "perc_ident": 97, "name": "IKE_RS07110", "strand": "+", "evalue": 1.8e-126, "genecluster": "NZ_KB976254_c4"}], ["input|c6|2526448-2527699|-|ctg1_2558|", 27, {"perc_coverage": 100.0, "end": 1359045, "blastscore": 832, "locus_tag": "WP_001032376.1", "annotation": "hypothetical_protein", "start": 1357795, "perc_ident": 97, "name": "IKE_RS07105", "strand": "+", "evalue": 2.6e-239, "genecluster": "NZ_KB976254_c4"}], ["input|c6|2528220-2528499|-|ctg1_2559|", 28, {"perc_coverage": 100.0, "end": 1357179, "blastscore": 177, "locus_tag": "WP_000842216.1", "annotation": "AbrB/MazE/SpoVT_family_DNA-binding_domain-containing_protein", "start": 1356901, "perc_ident": 100, "name": "IKE_RS07100", "strand": "+", "evalue": 7.8e-43, "genecluster": "NZ_KB976254_c4"}], ["input|c6|2528639-2529518|-|ctg1_2560|", 29, {"perc_coverage": 100.0, "end": 1356761, "blastscore": 557, "locus_tag": "WP_000397979.1", "annotation": "transcriptional_regulator", "start": 1355883, "perc_ident": 99, "name": "IKE_RS07095", "strand": "+", "evalue": 1.1e-156, "genecluster": "NZ_KB976254_c4"}], ["input|c6|2529894-2530146|+|ctg1_2561|", 30, {"perc_coverage": 100.0, "end": 1355508, "blastscore": 165, "locus_tag": "WP_000827560.1", "annotation": "DNA-binding_response_regulator", "start": 1355257, "perc_ident": 98, "name": "IKE_RS07090", "strand": "-", "evalue": 2.1e-39, "genecluster": "NZ_KB976254_c4"}], ["input|c6|2530386-2530989|-|ctg1_2562|", 31, {"perc_coverage": 94.0, "end": 1355013, "blastscore": 341, "locus_tag": "IKE_RS07085", "annotation": "hypothetical_protein", "start": 1354410, "perc_ident": 96, "name": "IKE_RS07085", "strand": "+", "evalue": 6.7e-92, "genecluster": "NZ_KB976254_c4"}], ["input|c6|2531014-2531824|-|ctg1_2563|", 32, {"perc_coverage": 100.0, "end": 1354384, "blastscore": 548, "locus_tag": "WP_000678368.1", "annotation": "hypothetical_protein", "start": 1353575, "perc_ident": 97, "name": "IKE_RS07080", "strand": "+", "evalue": 3.7e-154, "genecluster": "NZ_KB976254_c4"}], ["input|c6|2532068-2533538|-|ctg1_2564|", 33, {"perc_coverage": 100.0, "end": 1353329, "blastscore": 951, "locus_tag": "WP_016124565.1", "annotation": "aminoacyl-histidine_dipeptidase", "start": 1351860, "perc_ident": 99, "name": "IKE_RS07075", "strand": "+", "evalue": 2.7e-275, "genecluster": "NZ_KB976254_c4"}], ["input|c6|2533749-2534139|+|ctg1_2565|", 34, {"perc_coverage": 100.0, "end": 1351648, "blastscore": 249, "locus_tag": "WP_000713860.1", "annotation": "DUF1093_domain-containing_protein", "start": 1351259, "perc_ident": 98, "name": "IKE_RS07070", "strand": "-", "evalue": 2.3e-64, "genecluster": "NZ_KB976254_c4"}], ["input|c6|2534158-2534335|-|ctg1_2566|", 35, {"perc_coverage": 100.0, "end": 1351239, "blastscore": 108, "locus_tag": "WP_000852629.1", "annotation": "stage_II_sporulation_protein_SB", "start": 1351063, "perc_ident": 98, "name": "IKE_RS07065", "strand": "+", "evalue": 3.6e-22, "genecluster": "NZ_KB976254_c4"}], ["input|c6|2534407-2534536|-|ctg1_2567|", 36, {"perc_coverage": 100.0, "end": 1350990, "blastscore": 80, "locus_tag": "WP_003275385.1", "annotation": "hypothetical_protein", "start": 1350853, "perc_ident": 98, "name": "IKE_RS07060", "strand": "+", "evalue": 5.9e-14, "genecluster": "NZ_KB976254_c4"}], ["input|c6|2534648-2535386|-|ctg1_2568|", 37, {"perc_coverage": 100.0, "end": 1350749, "blastscore": 475, "locus_tag": "WP_000624977.1", "annotation": "stage_II_sporulation_protein_SA", "start": 1350012, "perc_ident": 99, "name": "IKE_RS07055", "strand": "+", "evalue": 4.8e-132, "genecluster": "NZ_KB976254_c4"}], ["input|c6|2535623-2536361|-|ctg1_2569|", 38, {"perc_coverage": 100.0, "end": 1349773, "blastscore": 504, "locus_tag": "WP_000594152.1", "annotation": "2,3-bisphosphoglycerate-dependent_phosphoglycerate_mutase", "start": 1349036, "perc_ident": 100, "name": "IKE_RS07050", "strand": "+", "evalue": 7.4e-141, "genecluster": "NZ_KB976254_c4"}], ["input|c6|2536527-2537010|-|ctg1_2570|", 39, {"perc_coverage": 100.0, "end": 1348869, "blastscore": 321, "locus_tag": "WP_000191888.1", "annotation": "MarR_family_transcriptional_regulator", "start": 1348387, "perc_ident": 100, "name": "IKE_RS07045", "strand": "+", "evalue": 5.8e-86, "genecluster": "NZ_KB976254_c4"}]], "core_gene_hits": 3, "blast_score": 34374.0}], [{"cluster_type": "nrps", "description": "Bacillus cereus strain FORC_013, complete sequence", "tags": ["FORC13_RS29695", "FORC13_RS14015", "FORC13_RS14020", "FORC13_RS14025", "FORC13_RS14030", "FORC13_RS14035", "FORC13_RS29700", "FORC13_RS14040", "FORC13_RS29705", "FORC13_RS29710", "FORC13_RS29715", "FORC13_RS14050", "FORC13_RS14055", "FORC13_RS14060", "FORC13_RS14065", "FORC13_RS29720", "FORC13_RS14070", "FORC13_RS14075", "FORC13_RS14080", "FORC13_RS14085", "FORC13_RS14090", "FORC13_RS14095", "FORC13_RS14100", "FORC13_RS14105", "FORC13_RS14110", "FORC13_RS14115", "FORC13_RS14120", "FORC13_RS14125", "FORC13_RS14130", "FORC13_RS14135", "FORC13_RS14140", "FORC13_RS14145", "FORC13_RS14150", "FORC13_RS14155", "FORC13_RS14160", "FORC13_RS14165", "FORC13_RS14170", "FORC13_RS14175", "FORC13_RS14180", "FORC13_RS14185", "FORC13_RS29725", "FORC13_RS14190", "FORC13_RS14195"], "cluster_label": "c6", "accession": "NZ_CP011145", "proteins": ["WP_073340109.1", "WP_059303789.1", "WP_000520480.1", "WP_000532026.1", "WP_082188959.1", "WP_059303791.1", "WP_073339616.1", "WP_000844534.1", "WP_011110106.1", "FORC13_RS29710", "FORC13_RS29715", "WP_059303793.1", "WP_059303794.1", "WP_000470146.1", "WP_000655735.1", "FORC13_RS29720", "WP_059303795.1", "WP_002164541.1", "WP_059303796.1", "WP_059303797.1", "WP_059303798.1", "WP_059303799.1", "WP_059303800.1", "WP_000858622.1", "WP_011110100.1", "WP_069461648.1", "WP_000677695.1", "WP_000876937.1", "WP_000347994.1", "WP_001032358.1", "WP_000842216.1", "WP_000397979.1", "WP_000827560.1", "WP_000517271.1", "WP_059303802.1", "WP_059303803.1", "WP_059303804.1", "WP_059303805.1", "WP_003275385.1", "WP_000624977.1", "WP_074047530.1", "WP_000594152.1", "WP_000191888.1"]}, {"core_bonus": 3, "synteny_score": 22, "hits": 30, "pairings": [["input|c6|2480124-2480946|-|ctg1_2534|", 4, {"perc_coverage": 13.91941391941392, "end": 2675137, "blastscore": 78, "locus_tag": "FORC13_RS29715", "annotation": "polysaccharide_deacetylase", "start": 2675024, "perc_ident": 92, "name": "FORC13_RS29715", "strand": "-", "evalue": 1.5e-12, "genecluster": "NZ_CP011145_c6"}], ["input|c6|2482825-2484244|-|ctg1_2538|", 8, {"perc_coverage": 100.0, "end": 2676580, "blastscore": 941, "locus_tag": "WP_059303793.1", "annotation": "glucosaminidase", "start": 2675162, "perc_ident": 98, "name": "FORC13_RS14050", "strand": "-", "evalue": 4.5e-272, "genecluster": "NZ_CP011145_c6"}], ["input|c6|2485189-2485375|+|ctg1_2539|", 9, {"perc_coverage": 100.0, "end": 2677699, "blastscore": 116, "locus_tag": "WP_059303794.1", "annotation": "hypothetical_protein", "start": 2677514, "perc_ident": 98, "name": "FORC13_RS14055", "strand": "+", "evalue": 1.4e-24, "genecluster": "NZ_CP011145_c6"}], ["input|c6|2485741-2486248|-|ctg1_2540|", 10, {"perc_coverage": 100.0, "end": 2678572, "blastscore": 358, "locus_tag": "WP_000470146.1", "annotation": "N-acetyltransferase", "start": 2678066, "perc_ident": 99, "name": "FORC13_RS14060", "strand": "-", "evalue": 4.5e-97, "genecluster": "NZ_CP011145_c6"}], ["input|c6|2486552-2487200|-|ctg1_2541|", 11, {"perc_coverage": 100.0, "end": 2679525, "blastscore": 408, "locus_tag": "WP_000655735.1", "annotation": "hypothetical_protein", "start": 2678878, "perc_ident": 95, "name": "FORC13_RS14065", "strand": "-", "evalue": 3.7e-112, "genecluster": "NZ_CP011145_c6"}], ["input|c6|2487695-2488286|+|ctg1_2542|", 12, {"perc_coverage": 100.0, "end": 2680612, "blastscore": 393, "locus_tag": "WP_059303795.1", "annotation": "succinoglycan_biosynthesis_protein", "start": 2680022, "perc_ident": 98, "name": "FORC13_RS14070", "strand": "+", "evalue": 1.9e-107, "genecluster": "NZ_CP011145_c6"}], ["input|c6|2488238-2488511|-|ctg1_2543|", 13, {"perc_coverage": 100.0, "end": 2680837, "blastscore": 188, "locus_tag": "WP_002164541.1", "annotation": "hypothetical_protein", "start": 2680565, "perc_ident": 100, "name": "FORC13_RS14075", "strand": "-", "evalue": 3.3e-46, "genecluster": "NZ_CP011145_c6"}], ["input|c6|2492081-2492804|-|ctg1_2548|", 17, {"perc_coverage": 100.0, "end": 2683055, "blastscore": 484, "locus_tag": "WP_059303796.1", "annotation": "thioesterase", "start": 2682333, "perc_ident": 98, "name": "FORC13_RS14080", "strand": "-", "evalue": 5.9e-135, "genecluster": "NZ_CP011145_c6"}], ["input|c6|2492790-2493417|-|ctg1_2549|", 18, {"perc_coverage": 100.0, "end": 2683746, "blastscore": 414, "locus_tag": "WP_059303797.1", "annotation": "4'-phosphopantetheinyl_transferase", "start": 2683042, "perc_ident": 97, "name": "FORC13_RS14085", "strand": "-", "evalue": 6.5e-114, "genecluster": "NZ_CP011145_c6"}], ["input|c6|2493816-2508699|-|ctg1_2550|", 19, {"perc_coverage": 100.0, "end": 2698950, "blastscore": 9637, "locus_tag": "WP_059303798.1", "annotation": "non-ribosomal_peptide_synthetase", "start": 2684068, "perc_ident": 97, "name": "FORC13_RS14090", "strand": "-", "evalue": 0.0, "genecluster": "NZ_CP011145_c6"}], ["input|c6|2493816-2508699|-|ctg1_2550|", 19, {"perc_coverage": 42.177419354838705, "end": 2705417, "blastscore": 2034, "locus_tag": "WP_059303799.1", "annotation": "non-ribosomal_peptide_synthetase", "start": 2698947, "perc_ident": 51, "name": "FORC13_RS14095", "strand": "-", "evalue": 0.0, "genecluster": "NZ_CP011145_c6"}], ["input|c6|2508695-2515166|-|ctg1_2551|", 20, {"perc_coverage": 100.0, "end": 2705417, "blastscore": 4157, "locus_tag": "WP_059303799.1", "annotation": "non-ribosomal_peptide_synthetase", "start": 2698947, "perc_ident": 97, "name": "FORC13_RS14095", "strand": "-", "evalue": 0.0, "genecluster": "NZ_CP011145_c6"}], ["input|c6|2508695-2515166|-|ctg1_2551|", 20, {"perc_coverage": 97.07792207792207, "end": 2698950, "blastscore": 2023, "locus_tag": "WP_059303798.1", "annotation": "non-ribosomal_peptide_synthetase", "start": 2684068, "perc_ident": 51, "name": "FORC13_RS14090", "strand": "-", "evalue": 0.0, "genecluster": "NZ_CP011145_c6"}], ["input|c6|2515168-2519725|-|ctg1_2552|", 21, {"perc_coverage": 100.0, "end": 2709976, "blastscore": 2974, "locus_tag": "WP_059303800.1", "annotation": "non-ribosomal_peptide_synthetase", "start": 2705420, "perc_ident": 97, "name": "FORC13_RS14100", "strand": "-", "evalue": 0.0, "genecluster": "NZ_CP011145_c6"}], ["input|c6|2515168-2519725|-|ctg1_2552|", 21, {"perc_coverage": 100.7905138339921, "end": 2698950, "blastscore": 1255, "locus_tag": "WP_059303798.1", "annotation": "non-ribosomal_peptide_synthetase", "start": 2684068, "perc_ident": 47, "name": "FORC13_RS14090", "strand": "-", "evalue": 0.0, "genecluster": "NZ_CP011145_c6"}], ["input|c6|2515168-2519725|-|ctg1_2552|", 21, {"perc_coverage": 97.03557312252964, "end": 2705417, "blastscore": 669, "locus_tag": "WP_059303799.1", "annotation": "non-ribosomal_peptide_synthetase", "start": 2698947, "perc_ident": 32, "name": "FORC13_RS14095", "strand": "-", "evalue": 1.1e-189, "genecluster": "NZ_CP011145_c6"}], ["input|c6|2519738-2520992|-|ctg1_2553|", 22, {"perc_coverage": 100.0, "end": 2711243, "blastscore": 795, "locus_tag": "WP_000858622.1", "annotation": "MFS_transporter", "start": 2709990, "perc_ident": 100, "name": "FORC13_RS14105", "strand": "-", "evalue": 2.7e-228, "genecluster": "NZ_CP011145_c6"}], ["input|c6|2522052-2522643|-|ctg1_2554|", 23, {"perc_coverage": 100.0, "end": 2712934, "blastscore": 398, "locus_tag": "WP_011110100.1", "annotation": "SGNH/GDSL_hydrolase_family_protein", "start": 2712302, "perc_ident": 99, "name": "FORC13_RS14110", "strand": "-", "evalue": 6e-109, "genecluster": "NZ_CP011145_c6"}], ["input|c6|2523064-2524378|-|ctg1_2555|", 24, {"perc_coverage": 100.0, "end": 2715743, "blastscore": 799, "locus_tag": "WP_000677695.1", "annotation": "D-alanyl-D-alanine_carboxypeptidase", "start": 2714430, "perc_ident": 94, "name": "FORC13_RS14120", "strand": "-", "evalue": 1.5e-229, "genecluster": "NZ_CP011145_c6"}], ["input|c6|2524709-2525369|-|ctg1_2556|", 25, {"perc_coverage": 100.0, "end": 2716877, "blastscore": 458, "locus_tag": "WP_000876937.1", "annotation": "antibiotic_acetyltransferase", "start": 2716218, "perc_ident": 99, "name": "FORC13_RS14125", "strand": "-", "evalue": 3.2e-127, "genecluster": "NZ_CP011145_c6"}], ["input|c6|2525622-2526381|-|ctg1_2557|", 26, {"perc_coverage": 100.0, "end": 2717889, "blastscore": 456, "locus_tag": "WP_000347994.1", "annotation": "membrane_protein", "start": 2717131, "perc_ident": 97, "name": "FORC13_RS14130", "strand": "-", "evalue": 1.8e-126, "genecluster": "NZ_CP011145_c6"}], ["input|c6|2526448-2527699|-|ctg1_2558|", 27, {"perc_coverage": 100.0, "end": 2719207, "blastscore": 832, "locus_tag": "WP_001032358.1", "annotation": "hypothetical_protein", "start": 2717957, "perc_ident": 97, "name": "FORC13_RS14135", "strand": "-", "evalue": 2.6e-239, "genecluster": "NZ_CP011145_c6"}], ["input|c6|2528220-2528499|-|ctg1_2559|", 28, {"perc_coverage": 100.0, "end": 2720101, "blastscore": 177, "locus_tag": "WP_000842216.1", "annotation": "AbrB/MazE/SpoVT_family_DNA-binding_domain-containing_protein", "start": 2719823, "perc_ident": 100, "name": "FORC13_RS14140", "strand": "-", "evalue": 7.8e-43, "genecluster": "NZ_CP011145_c6"}], ["input|c6|2528639-2529518|-|ctg1_2560|", 29, {"perc_coverage": 100.0, "end": 2721120, "blastscore": 557, "locus_tag": "WP_000397979.1", "annotation": "transcriptional_regulator", "start": 2720242, "perc_ident": 99, "name": "FORC13_RS14145", "strand": "-", "evalue": 1.1e-156, "genecluster": "NZ_CP011145_c6"}], ["input|c6|2529894-2530146|+|ctg1_2561|", 30, {"perc_coverage": 100.0, "end": 2721746, "blastscore": 165, "locus_tag": "WP_000827560.1", "annotation": "DNA-binding_response_regulator", "start": 2721495, "perc_ident": 98, "name": "FORC13_RS14150", "strand": "+", "evalue": 2.1e-39, "genecluster": "NZ_CP011145_c6"}], ["input|c6|2530386-2530989|-|ctg1_2562|", 31, {"perc_coverage": 100.0, "end": 2722592, "blastscore": 370, "locus_tag": "WP_000517271.1", "annotation": "hypothetical_protein", "start": 2721990, "perc_ident": 97, "name": "FORC13_RS14155", "strand": "-", "evalue": 1e-100, "genecluster": "NZ_CP011145_c6"}], ["input|c6|2531014-2531824|-|ctg1_2563|", 32, {"perc_coverage": 100.0, "end": 2723427, "blastscore": 545, "locus_tag": "WP_059303802.1", "annotation": "hypothetical_protein", "start": 2722618, "perc_ident": 97, "name": "FORC13_RS14160", "strand": "-", "evalue": 2.4e-153, "genecluster": "NZ_CP011145_c6"}], ["input|c6|2532068-2533538|-|ctg1_2564|", 33, {"perc_coverage": 100.0, "end": 2725142, "blastscore": 951, "locus_tag": "WP_059303803.1", "annotation": "aminoacyl-histidine_dipeptidase", "start": 2723673, "perc_ident": 99, "name": "FORC13_RS14165", "strand": "-", "evalue": 3.5e-275, "genecluster": "NZ_CP011145_c6"}], ["input|c6|2533749-2534139|+|ctg1_2565|", 34, {"perc_coverage": 100.0, "end": 2725743, "blastscore": 247, "locus_tag": "WP_059303804.1", "annotation": "cytoplasmic_protein", "start": 2725354, "perc_ident": 97, "name": "FORC13_RS14170", "strand": "+", "evalue": 1.1e-63, "genecluster": "NZ_CP011145_c6"}], ["input|c6|2534158-2534335|-|ctg1_2566|", 35, {"perc_coverage": 100.0, "end": 2725939, "blastscore": 106, "locus_tag": "WP_059303805.1", "annotation": "hypothetical_protein", "start": 2725763, "perc_ident": 97, "name": "FORC13_RS14175", "strand": "-", "evalue": 1.4e-21, "genecluster": "NZ_CP011145_c6"}], ["input|c6|2534407-2534536|-|ctg1_2567|", 36, {"perc_coverage": 100.0, "end": 2726149, "blastscore": 80, "locus_tag": "WP_003275385.1", "annotation": "hypothetical_protein", "start": 2726012, "perc_ident": 98, "name": "FORC13_RS14180", "strand": "-", "evalue": 5.9e-14, "genecluster": "NZ_CP011145_c6"}], ["input|c6|2534648-2535386|-|ctg1_2568|", 37, {"perc_coverage": 100.0, "end": 2726990, "blastscore": 475, "locus_tag": "WP_000624977.1", "annotation": "stage_II_sporulation_protein_SA", "start": 2726253, "perc_ident": 99, "name": "FORC13_RS14185", "strand": "-", "evalue": 4.8e-132, "genecluster": "NZ_CP011145_c6"}], ["input|c6|2535623-2536361|-|ctg1_2569|", 38, {"perc_coverage": 100.0, "end": 2727966, "blastscore": 504, "locus_tag": "WP_000594152.1", "annotation": "2,3-bisphosphoglycerate-dependent_phosphoglycerate_mutase", "start": 2727229, "perc_ident": 100, "name": "FORC13_RS14190", "strand": "-", "evalue": 7.4e-141, "genecluster": "NZ_CP011145_c6"}], ["input|c6|2536527-2537010|-|ctg1_2570|", 39, {"perc_coverage": 100.0, "end": 2728615, "blastscore": 321, "locus_tag": "WP_000191888.1", "annotation": "MarR_family_transcriptional_regulator", "start": 2728133, "perc_ident": 100, "name": "FORC13_RS14195", "strand": "-", "evalue": 5.8e-86, "genecluster": "NZ_CP011145_c6"}]], "core_gene_hits": 3, "blast_score": 34365.0}], [{"cluster_type": "nrps", "description": "Bacillus cereus C1L chromosome, complete genome", "tags": ["CGZ63_RS12640", "CGZ63_RS12645", "CGZ63_RS12650", "CGZ63_RS12655", "CGZ63_RS12660", "CGZ63_RS12665", "CGZ63_RS12670", "CGZ63_RS12675", "CGZ63_RS12680", "CGZ63_RS12685", "CGZ63_RS12690", "CGZ63_RS12695", "CGZ63_RS12700", "CGZ63_RS31835", "CGZ63_RS12705", "CGZ63_RS12710", "CGZ63_RS12715", "CGZ63_RS12720", "CGZ63_RS12725", "CGZ63_RS12730", "CGZ63_RS12735", "CGZ63_RS12740", "CGZ63_RS12745", "CGZ63_RS12750", "CGZ63_RS12755", "CGZ63_RS12760", "CGZ63_RS12765", "CGZ63_RS12770", "CGZ63_RS12780", "CGZ63_RS12785", "CGZ63_RS12790", "CGZ63_RS12795", "CGZ63_RS12800", "CGZ63_RS12805", "CGZ63_RS31840", "CGZ63_RS12815", "CGZ63_RS31845", "CGZ63_RS12820", "CGZ63_RS12825", "CGZ63_RS12830", "CGZ63_RS12835", "CGZ63_RS12840"], "cluster_label": "c5", "accession": "NZ_CP022445", "proteins": ["WP_000191889.1", "WP_000594152.1", "WP_074047530.1", "WP_000624977.1", "WP_003275385.1", "WP_000852629.1", "WP_025687525.1", "WP_000287548.1", "WP_000678369.1", "WP_000517271.1", "WP_000827560.1", "WP_000397979.1", "WP_025687553.1", "WP_100249607.1", "CGZ63_RS12705", "WP_000347994.1", "WP_025687555.1", "WP_000677650.1", "WP_089607478.1", "WP_088345795.1", "WP_000858613.1", "WP_025690543.1", "WP_089607479.1", "WP_089607480.1", "WP_002042141.1", "WP_025690537.1", "WP_002183585.1", "WP_002042143.1", "WP_000655735.1", "WP_000470150.1", "WP_001987408.1", "WP_100249608.1", "CGZ63_RS12800", "CGZ63_RS12805", "WP_000433525.1", "WP_000844534.1", "CGZ63_RS31845", "CGZ63_RS12820", "WP_025689274.1", "WP_025689276.1", "WP_002197777.1", "WP_100249609.1"]}, {"core_bonus": 3, "synteny_score": 22, "hits": 30, "pairings": [["input|c6|2480124-2480946|-|ctg1_2534|", 4, {"perc_coverage": 13.91941391941392, "end": 2411979, "blastscore": 81, "locus_tag": "CGZ63_RS12800", "annotation": "peptidoglycan-N-acetylglucosamine_deacetylase", "start": 2411866, "perc_ident": 95, "name": "CGZ63_RS12800", "strand": "+", "evalue": 2.2e-13, "genecluster": "NZ_CP022445_c5"}], ["input|c6|2482825-2484244|-|ctg1_2538|", 8, {"perc_coverage": 100.0, "end": 2411841, "blastscore": 955, "locus_tag": "WP_100249608.1", "annotation": "glucosaminidase", "start": 2410390, "perc_ident": 99, "name": "CGZ63_RS12795", "strand": "+", "evalue": 2.3e-276, "genecluster": "NZ_CP022445_c5"}], ["input|c6|2485189-2485375|+|ctg1_2539|", 9, {"perc_coverage": 100.0, "end": 2409476, "blastscore": 118, "locus_tag": "WP_001987408.1", "annotation": "hypothetical_protein", "start": 2409291, "perc_ident": 100, "name": "CGZ63_RS12790", "strand": "-", "evalue": 3.7e-25, "genecluster": "NZ_CP022445_c5"}], ["input|c6|2485741-2486248|-|ctg1_2540|", 10, {"perc_coverage": 100.0, "end": 2408924, "blastscore": 357, "locus_tag": "WP_000470150.1", "annotation": "N-acetyltransferase", "start": 2408418, "perc_ident": 99, "name": "CGZ63_RS12785", "strand": "+", "evalue": 1e-96, "genecluster": "NZ_CP022445_c5"}], ["input|c6|2486552-2487200|-|ctg1_2541|", 11, {"perc_coverage": 100.0, "end": 2408112, "blastscore": 408, "locus_tag": "WP_000655735.1", "annotation": "hypothetical_protein", "start": 2407465, "perc_ident": 95, "name": "CGZ63_RS12780", "strand": "+", "evalue": 3.7e-112, "genecluster": "NZ_CP022445_c5"}], ["input|c6|2487695-2488286|+|ctg1_2542|", 12, {"perc_coverage": 100.0, "end": 2406968, "blastscore": 394, "locus_tag": "WP_002042143.1", "annotation": "succinoglycan_biosynthesis_protein", "start": 2406378, "perc_ident": 98, "name": "CGZ63_RS12770", "strand": "-", "evalue": 5e-108, "genecluster": "NZ_CP022445_c5"}], ["input|c6|2488238-2488511|-|ctg1_2543|", 13, {"perc_coverage": 100.0, "end": 2406425, "blastscore": 186, "locus_tag": "WP_002183585.1", "annotation": "hypothetical_protein", "start": 2406153, "perc_ident": 99, "name": "CGZ63_RS12765", "strand": "+", "evalue": 1.3e-45, "genecluster": "NZ_CP022445_c5"}], ["input|c6|2492081-2492804|-|ctg1_2548|", 17, {"perc_coverage": 100.0, "end": 2404658, "blastscore": 482, "locus_tag": "WP_025690537.1", "annotation": "thioesterase", "start": 2403936, "perc_ident": 98, "name": "CGZ63_RS12760", "strand": "+", "evalue": 2.9e-134, "genecluster": "NZ_CP022445_c5"}], ["input|c6|2492790-2493417|-|ctg1_2549|", 18, {"perc_coverage": 100.0, "end": 2403949, "blastscore": 406, "locus_tag": "WP_002042141.1", "annotation": "4'-phosphopantetheinyl_transferase", "start": 2403245, "perc_ident": 94, "name": "CGZ63_RS12755", "strand": "+", "evalue": 2.3e-111, "genecluster": "NZ_CP022445_c5"}], ["input|c6|2493816-2508699|-|ctg1_2550|", 19, {"perc_coverage": 100.0, "end": 2402923, "blastscore": 9717, "locus_tag": "WP_089607480.1", "annotation": "non-ribosomal_peptide_synthase/polyketide_synthase", "start": 2388041, "perc_ident": 98, "name": "CGZ63_RS12750", "strand": "+", "evalue": 0.0, "genecluster": "NZ_CP022445_c5"}], ["input|c6|2493816-2508699|-|ctg1_2550|", 19, {"perc_coverage": 42.177419354838705, "end": 2388044, "blastscore": 2033, "locus_tag": "WP_089607479.1", "annotation": "D-alanine--poly(phosphoribitol)_ligase_subunit_DltA", "start": 2381574, "perc_ident": 51, "name": "CGZ63_RS12745", "strand": "+", "evalue": 0.0, "genecluster": "NZ_CP022445_c5"}], ["input|c6|2508695-2515166|-|ctg1_2551|", 20, {"perc_coverage": 100.0, "end": 2388044, "blastscore": 4171, "locus_tag": "WP_089607479.1", "annotation": "D-alanine--poly(phosphoribitol)_ligase_subunit_DltA", "start": 2381574, "perc_ident": 97, "name": "CGZ63_RS12745", "strand": "+", "evalue": 0.0, "genecluster": "NZ_CP022445_c5"}], ["input|c6|2508695-2515166|-|ctg1_2551|", 20, {"perc_coverage": 97.07792207792207, "end": 2402923, "blastscore": 2015, "locus_tag": "WP_089607480.1", "annotation": "non-ribosomal_peptide_synthase/polyketide_synthase", "start": 2388041, "perc_ident": 51, "name": "CGZ63_RS12750", "strand": "+", "evalue": 0.0, "genecluster": "NZ_CP022445_c5"}], ["input|c6|2515168-2519725|-|ctg1_2552|", 21, {"perc_coverage": 100.0, "end": 2381571, "blastscore": 2974, "locus_tag": "WP_025690543.1", "annotation": "non-ribosomal_peptide_synthetase", "start": 2377015, "perc_ident": 97, "name": "CGZ63_RS12740", "strand": "+", "evalue": 0.0, "genecluster": "NZ_CP022445_c5"}], ["input|c6|2515168-2519725|-|ctg1_2552|", 21, {"perc_coverage": 100.7905138339921, "end": 2402923, "blastscore": 1226, "locus_tag": "WP_089607480.1", "annotation": "non-ribosomal_peptide_synthase/polyketide_synthase", "start": 2388041, "perc_ident": 46, "name": "CGZ63_RS12750", "strand": "+", "evalue": 0.0, "genecluster": "NZ_CP022445_c5"}], ["input|c6|2515168-2519725|-|ctg1_2552|", 21, {"perc_coverage": 97.03557312252964, "end": 2388044, "blastscore": 682, "locus_tag": "WP_089607479.1", "annotation": "D-alanine--poly(phosphoribitol)_ligase_subunit_DltA", "start": 2381574, "perc_ident": 32, "name": "CGZ63_RS12745", "strand": "+", "evalue": 9.4e-194, "genecluster": "NZ_CP022445_c5"}], ["input|c6|2519738-2520992|-|ctg1_2553|", 22, {"perc_coverage": 100.0, "end": 2377001, "blastscore": 798, "locus_tag": "WP_000858613.1", "annotation": "MFS_transporter", "start": 2375748, "perc_ident": 100, "name": "CGZ63_RS12735", "strand": "+", "evalue": 4.2e-229, "genecluster": "NZ_CP022445_c5"}], ["input|c6|2522052-2522643|-|ctg1_2554|", 23, {"perc_coverage": 100.0, "end": 2374690, "blastscore": 395, "locus_tag": "WP_088345795.1", "annotation": "SGNH/GDSL_hydrolase_family_protein", "start": 2374058, "perc_ident": 98, "name": "CGZ63_RS12730", "strand": "+", "evalue": 3e-108, "genecluster": "NZ_CP022445_c5"}], ["input|c6|2523064-2524378|-|ctg1_2555|", 24, {"perc_coverage": 100.0, "end": 2372562, "blastscore": 804, "locus_tag": "WP_000677650.1", "annotation": "D-alanyl-D-alanine_carboxypeptidase", "start": 2371249, "perc_ident": 94, "name": "CGZ63_RS12720", "strand": "+", "evalue": 4.7e-231, "genecluster": "NZ_CP022445_c5"}], ["input|c6|2524709-2525369|-|ctg1_2556|", 25, {"perc_coverage": 100.0, "end": 2370775, "blastscore": 456, "locus_tag": "WP_025687555.1", "annotation": "antibiotic_acetyltransferase", "start": 2370116, "perc_ident": 98, "name": "CGZ63_RS12715", "strand": "+", "evalue": 1.2e-126, "genecluster": "NZ_CP022445_c5"}], ["input|c6|2525622-2526381|-|ctg1_2557|", 26, {"perc_coverage": 100.0, "end": 2369863, "blastscore": 456, "locus_tag": "WP_000347994.1", "annotation": "membrane_protein", "start": 2369105, "perc_ident": 97, "name": "CGZ63_RS12710", "strand": "+", "evalue": 1.8e-126, "genecluster": "NZ_CP022445_c5"}], ["input|c6|2526448-2527699|-|ctg1_2558|", 27, {"perc_coverage": 89.66346153846155, "end": 2369037, "blastscore": 745, "locus_tag": "CGZ63_RS12705", "annotation": "hypothetical_protein", "start": 2367788, "perc_ident": 97, "name": "CGZ63_RS12705", "strand": "+", "evalue": 3.2e-213, "genecluster": "NZ_CP022445_c5"}], ["input|c6|2528220-2528499|-|ctg1_2559|", 28, {"perc_coverage": 100.0, "end": 2367172, "blastscore": 175, "locus_tag": "WP_025687553.1", "annotation": "AbrB/MazE/SpoVT_family_DNA-binding_domain-containing_protein", "start": 2366894, "perc_ident": 99, "name": "CGZ63_RS12700", "strand": "+", "evalue": 2.3e-42, "genecluster": "NZ_CP022445_c5"}], ["input|c6|2528639-2529518|-|ctg1_2560|", 29, {"perc_coverage": 100.0, "end": 2366753, "blastscore": 557, "locus_tag": "WP_000397979.1", "annotation": "transcriptional_regulator", "start": 2365875, "perc_ident": 99, "name": "CGZ63_RS12695", "strand": "+", "evalue": 1.1e-156, "genecluster": "NZ_CP022445_c5"}], ["input|c6|2529894-2530146|+|ctg1_2561|", 30, {"perc_coverage": 100.0, "end": 2365500, "blastscore": 165, "locus_tag": "WP_000827560.1", "annotation": "DNA-binding_response_regulator", "start": 2365249, "perc_ident": 98, "name": "CGZ63_RS12690", "strand": "-", "evalue": 2.1e-39, "genecluster": "NZ_CP022445_c5"}], ["input|c6|2530386-2530989|-|ctg1_2562|", 31, {"perc_coverage": 100.0, "end": 2365005, "blastscore": 370, "locus_tag": "WP_000517271.1", "annotation": "hypothetical_protein", "start": 2364403, "perc_ident": 97, "name": "CGZ63_RS12685", "strand": "+", "evalue": 1e-100, "genecluster": "NZ_CP022445_c5"}], ["input|c6|2531014-2531824|-|ctg1_2563|", 32, {"perc_coverage": 100.0, "end": 2364377, "blastscore": 548, "locus_tag": "WP_000678369.1", "annotation": "hypothetical_protein", "start": 2363568, "perc_ident": 97, "name": "CGZ63_RS12680", "strand": "+", "evalue": 4.9e-154, "genecluster": "NZ_CP022445_c5"}], ["input|c6|2532068-2533538|-|ctg1_2564|", 33, {"perc_coverage": 100.0, "end": 2363322, "blastscore": 954, "locus_tag": "WP_000287548.1", "annotation": "aminoacyl-histidine_dipeptidase", "start": 2361853, "perc_ident": 99, "name": "CGZ63_RS12675", "strand": "+", "evalue": 5.4e-276, "genecluster": "NZ_CP022445_c5"}], ["input|c6|2533749-2534139|+|ctg1_2565|", 34, {"perc_coverage": 100.0, "end": 2361641, "blastscore": 243, "locus_tag": "WP_025687525.1", "annotation": "DUF1093_domain-containing_protein", "start": 2361252, "perc_ident": 95, "name": "CGZ63_RS12670", "strand": "-", "evalue": 1.6e-62, "genecluster": "NZ_CP022445_c5"}], ["input|c6|2534158-2534335|-|ctg1_2566|", 35, {"perc_coverage": 100.0, "end": 2361233, "blastscore": 108, "locus_tag": "WP_000852629.1", "annotation": "stage_II_sporulation_protein_SB", "start": 2361057, "perc_ident": 98, "name": "CGZ63_RS12665", "strand": "+", "evalue": 3.6e-22, "genecluster": "NZ_CP022445_c5"}], ["input|c6|2534407-2534536|-|ctg1_2567|", 36, {"perc_coverage": 100.0, "end": 2360984, "blastscore": 80, "locus_tag": "WP_003275385.1", "annotation": "hypothetical_protein", "start": 2360847, "perc_ident": 98, "name": "CGZ63_RS12660", "strand": "+", "evalue": 5.9e-14, "genecluster": "NZ_CP022445_c5"}], ["input|c6|2534648-2535386|-|ctg1_2568|", 37, {"perc_coverage": 100.0, "end": 2360743, "blastscore": 475, "locus_tag": "WP_000624977.1", "annotation": "stage_II_sporulation_protein_SA", "start": 2360006, "perc_ident": 99, "name": "CGZ63_RS12655", "strand": "+", "evalue": 4.8e-132, "genecluster": "NZ_CP022445_c5"}], ["input|c6|2535623-2536361|-|ctg1_2569|", 38, {"perc_coverage": 100.0, "end": 2359767, "blastscore": 504, "locus_tag": "WP_000594152.1", "annotation": "2,3-bisphosphoglycerate-dependent_phosphoglycerate_mutase", "start": 2359030, "perc_ident": 100, "name": "CGZ63_RS12645", "strand": "+", "evalue": 7.4e-141, "genecluster": "NZ_CP022445_c5"}], ["input|c6|2536527-2537010|-|ctg1_2570|", 39, {"perc_coverage": 100.0, "end": 2358863, "blastscore": 319, "locus_tag": "WP_000191889.1", "annotation": "MarR_family_transcriptional_regulator", "start": 2358381, "perc_ident": 99, "name": "CGZ63_RS12640", "strand": "+", "evalue": 2.2e-85, "genecluster": "NZ_CP022445_c5"}]], "core_gene_hits": 3, "blast_score": 34357.0}], [{"cluster_type": "nrps", "description": "Bacillus cereus ATCC 10876 scaffold1, whole genome shotgun sequence", "tags": ["DJ50_RS18515", "DJ50_RS18520", "DJ50_RS18525", "DJ50_RS18530", "DJ50_RS18535", "DJ50_RS18540", "DJ50_RS18545", "DJ50_RS18550", "DJ50_RS18555", "DJ50_RS31850", "DJ50_RS18560", "DJ50_RS31855", "DJ50_RS31860", "DJ50_RS31865", "DJ50_RS18570", "DJ50_RS18575", "DJ50_RS18580", "DJ50_RS18585", "DJ50_RS31870", "DJ50_RS18590", "DJ50_RS31875", "DJ50_RS18605", "DJ50_RS18610", "DJ50_RS18615", "DJ50_RS18620", "DJ50_RS18625", "DJ50_RS18630", "DJ50_RS18635", "DJ50_RS18640", "DJ50_RS18645", "DJ50_RS18650", "DJ50_RS18655", "DJ50_RS18660", "DJ50_RS31880", "DJ50_RS18675", "DJ50_RS18680", "DJ50_RS18685", "DJ50_RS18690", "DJ50_RS18695", "DJ50_RS18700", "DJ50_RS18705", "DJ50_RS18710", "DJ50_RS18715", "DJ50_RS18720", "DJ50_RS31885", "DJ50_RS18725", "DJ50_RS18730"], "cluster_label": "c7", "accession": "NZ_KN050654", "proteins": ["WP_000396091.1", "WP_000354585.1", "WP_000682213.1", "WP_000348955.1", "WP_000281779.1", "WP_001056999.1", "WP_000557543.1", "WP_000205120.1", "WP_000331137.1", "DJ50_RS31850", "WP_000844538.1", "WP_074596005.1", "DJ50_RS31860", "DJ50_RS31865", "WP_033693057.1", "DJ50_RS18575", "WP_000470153.1", "WP_000655725.1", "DJ50_RS31870", "WP_001999767.1", "WP_082186584.1", "WP_001158423.1", "WP_000701219.1", "WP_001255742.1", "WP_000503034.1", "WP_000180426.1", "WP_000858609.1", "WP_080119229.1", "WP_001999762.1", "WP_000677702.1", "WP_000876939.1", "WP_000347995.1", "WP_001032362.1", "DJ50_RS31880", "WP_000842216.1", "WP_000397982.1", "WP_000827560.1", "WP_000517260.1", "WP_000664547.1", "WP_000287545.1", "WP_000713864.1", "WP_000852627.1", "WP_001999836.1", "WP_000624977.1", "WP_074047530.1", "WP_000594154.1", "WP_000191888.1"]}, {"core_bonus": 3, "synteny_score": 21, "hits": 30, "pairings": [["input|c6|2480124-2480946|-|ctg1_2534|", 4, {"perc_coverage": 13.91941391941392, "end": 3708341, "blastscore": 77, "locus_tag": "DJ50_RS31865", "annotation": "polysaccharide_deacetylase", "start": 3708228, "perc_ident": 90, "name": "DJ50_RS31865", "strand": "-", "evalue": 2.5e-12, "genecluster": "NZ_KN050654_c7"}], ["input|c6|2482825-2484244|-|ctg1_2538|", 8, {"perc_coverage": 100.0, "end": 3709784, "blastscore": 935, "locus_tag": "WP_033693057.1", "annotation": "glucosaminidase", "start": 3708366, "perc_ident": 97, "name": "DJ50_RS18570", "strand": "-", "evalue": 1.9e-270, "genecluster": "NZ_KN050654_c7"}], ["input|c6|2485189-2485375|+|ctg1_2539|", 9, {"perc_coverage": 96.72131147540983, "end": 3710880, "blastscore": 97, "locus_tag": "DJ50_RS18575", "annotation": "hypothetical_protein", "start": 3710694, "perc_ident": 85, "name": "DJ50_RS18575", "strand": "+", "evalue": 6.8e-19, "genecluster": "NZ_KN050654_c7"}], ["input|c6|2485741-2486248|-|ctg1_2540|", 10, {"perc_coverage": 100.0, "end": 3711753, "blastscore": 355, "locus_tag": "WP_000470153.1", "annotation": "N-acetyltransferase", "start": 3711247, "perc_ident": 99, "name": "DJ50_RS18580", "strand": "-", "evalue": 2.9e-96, "genecluster": "NZ_KN050654_c7"}], ["input|c6|2486552-2487200|-|ctg1_2541|", 11, {"perc_coverage": 100.0, "end": 3712704, "blastscore": 424, "locus_tag": "WP_000655725.1", "annotation": "hypothetical_protein", "start": 3712057, "perc_ident": 100, "name": "DJ50_RS18585", "strand": "-", "evalue": 8.5e-117, "genecluster": "NZ_KN050654_c7"}], ["input|c6|2487695-2488286|+|ctg1_2542|", 12, {"perc_coverage": 98.46938775510205, "end": 3713784, "blastscore": 383, "locus_tag": "WP_001999767.1", "annotation": "succinoglycan_biosynthesis_protein", "start": 3713200, "perc_ident": 97, "name": "DJ50_RS18590", "strand": "+", "evalue": 2e-104, "genecluster": "NZ_KN050654_c7"}], ["input|c6|2488238-2488511|-|ctg1_2543|", 13, {"perc_coverage": 90.0, "end": 3714016, "blastscore": 171, "locus_tag": "WP_082186584.1", "annotation": "hypothetical_protein", "start": 3713681, "perc_ident": 100, "name": "DJ50_RS31875", "strand": "-", "evalue": 5.4e-41, "genecluster": "NZ_KN050654_c7"}], ["input|c6|2492081-2492804|-|ctg1_2548|", 17, {"perc_coverage": 100.0, "end": 3716369, "blastscore": 477, "locus_tag": "WP_001158423.1", "annotation": "thioesterase", "start": 3715647, "perc_ident": 97, "name": "DJ50_RS18605", "strand": "-", "evalue": 7.2e-133, "genecluster": "NZ_KN050654_c7"}], ["input|c6|2492790-2493417|-|ctg1_2549|", 18, {"perc_coverage": 100.0, "end": 3717060, "blastscore": 404, "locus_tag": "WP_000701219.1", "annotation": "4'-phosphopantetheinyl_transferase", "start": 3716356, "perc_ident": 96, "name": "DJ50_RS18610", "strand": "-", "evalue": 5.2e-111, "genecluster": "NZ_KN050654_c7"}], ["input|c6|2493816-2508699|-|ctg1_2550|", 19, {"perc_coverage": 100.0, "end": 3732306, "blastscore": 9816, "locus_tag": "WP_001255742.1", "annotation": "non-ribosomal_peptide_synthetase", "start": 3717424, "perc_ident": 99, "name": "DJ50_RS18615", "strand": "-", "evalue": 0.0, "genecluster": "NZ_KN050654_c7"}], ["input|c6|2493816-2508699|-|ctg1_2550|", 19, {"perc_coverage": 42.21774193548387, "end": 3738773, "blastscore": 2033, "locus_tag": "WP_000503034.1", "annotation": "non-ribosomal_peptide_synthetase", "start": 3732303, "perc_ident": 51, "name": "DJ50_RS18620", "strand": "-", "evalue": 0.0, "genecluster": "NZ_KN050654_c7"}], ["input|c6|2508695-2515166|-|ctg1_2551|", 20, {"perc_coverage": 100.0, "end": 3738773, "blastscore": 4216, "locus_tag": "WP_000503034.1", "annotation": "non-ribosomal_peptide_synthetase", "start": 3732303, "perc_ident": 98, "name": "DJ50_RS18620", "strand": "-", "evalue": 0.0, "genecluster": "NZ_KN050654_c7"}], ["input|c6|2508695-2515166|-|ctg1_2551|", 20, {"perc_coverage": 97.07792207792207, "end": 3732306, "blastscore": 2011, "locus_tag": "WP_001255742.1", "annotation": "non-ribosomal_peptide_synthetase", "start": 3717424, "perc_ident": 51, "name": "DJ50_RS18615", "strand": "-", "evalue": 0.0, "genecluster": "NZ_KN050654_c7"}], ["input|c6|2515168-2519725|-|ctg1_2552|", 21, {"perc_coverage": 100.0, "end": 3743332, "blastscore": 2990, "locus_tag": "WP_000180426.1", "annotation": "non-ribosomal_peptide_synthetase", "start": 3738776, "perc_ident": 98, "name": "DJ50_RS18625", "strand": "-", "evalue": 0.0, "genecluster": "NZ_KN050654_c7"}], ["input|c6|2515168-2519725|-|ctg1_2552|", 21, {"perc_coverage": 100.7905138339921, "end": 3732306, "blastscore": 1236, "locus_tag": "WP_001255742.1", "annotation": "non-ribosomal_peptide_synthetase", "start": 3717424, "perc_ident": 46, "name": "DJ50_RS18615", "strand": "-", "evalue": 0.0, "genecluster": "NZ_KN050654_c7"}], ["input|c6|2515168-2519725|-|ctg1_2552|", 21, {"perc_coverage": 79.84189723320159, "end": 3738773, "blastscore": 670, "locus_tag": "WP_000503034.1", "annotation": "non-ribosomal_peptide_synthetase", "start": 3732303, "perc_ident": 35, "name": "DJ50_RS18620", "strand": "-", "evalue": 4.8e-190, "genecluster": "NZ_KN050654_c7"}], ["input|c6|2519738-2520992|-|ctg1_2553|", 22, {"perc_coverage": 100.0, "end": 3744599, "blastscore": 795, "locus_tag": "WP_000858609.1", "annotation": "MFS_transporter", "start": 3743346, "perc_ident": 100, "name": "DJ50_RS18630", "strand": "-", "evalue": 3.6e-228, "genecluster": "NZ_KN050654_c7"}], ["input|c6|2522052-2522643|-|ctg1_2554|", 23, {"perc_coverage": 100.0, "end": 3746298, "blastscore": 399, "locus_tag": "WP_080119229.1", "annotation": "SGNH/GDSL_hydrolase_family_protein", "start": 3745666, "perc_ident": 99, "name": "DJ50_RS18635", "strand": "-", "evalue": 2e-109, "genecluster": "NZ_KN050654_c7"}], ["input|c6|2523064-2524378|-|ctg1_2555|", 24, {"perc_coverage": 100.0, "end": 3749109, "blastscore": 834, "locus_tag": "WP_000677702.1", "annotation": "D-alanyl-D-alanine_carboxypeptidase", "start": 3747796, "perc_ident": 97, "name": "DJ50_RS18645", "strand": "-", "evalue": 5.5e-240, "genecluster": "NZ_KN050654_c7"}], ["input|c6|2524709-2525369|-|ctg1_2556|", 25, {"perc_coverage": 100.0, "end": 3750099, "blastscore": 459, "locus_tag": "WP_000876939.1", "annotation": "antibiotic_acetyltransferase", "start": 3749440, "perc_ident": 99, "name": "DJ50_RS18650", "strand": "-", "evalue": 2.4e-127, "genecluster": "NZ_KN050654_c7"}], ["input|c6|2525622-2526381|-|ctg1_2557|", 26, {"perc_coverage": 100.0, "end": 3751110, "blastscore": 466, "locus_tag": "WP_000347995.1", "annotation": "membrane_protein", "start": 3750352, "perc_ident": 99, "name": "DJ50_RS18655", "strand": "-", "evalue": 2.3e-129, "genecluster": "NZ_KN050654_c7"}], ["input|c6|2526448-2527699|-|ctg1_2558|", 27, {"perc_coverage": 100.0, "end": 3752428, "blastscore": 835, "locus_tag": "WP_001032362.1", "annotation": "hypothetical_protein", "start": 3751178, "perc_ident": 98, "name": "DJ50_RS18660", "strand": "-", "evalue": 3.1e-240, "genecluster": "NZ_KN050654_c7"}], ["input|c6|2528220-2528499|-|ctg1_2559|", 28, {"perc_coverage": 100.0, "end": 3754685, "blastscore": 177, "locus_tag": "WP_000842216.1", "annotation": "AbrB/MazE/SpoVT_family_DNA-binding_domain-containing_protein", "start": 3754407, "perc_ident": 100, "name": "DJ50_RS18675", "strand": "-", "evalue": 7.8e-43, "genecluster": "NZ_KN050654_c7"}], ["input|c6|2528639-2529518|-|ctg1_2560|", 29, {"perc_coverage": 100.0, "end": 3755704, "blastscore": 561, "locus_tag": "WP_000397982.1", "annotation": "transcriptional_regulator", "start": 3754826, "perc_ident": 100, "name": "DJ50_RS18680", "strand": "-", "evalue": 4.6e-158, "genecluster": "NZ_KN050654_c7"}], ["input|c6|2529894-2530146|+|ctg1_2561|", 30, {"perc_coverage": 100.0, "end": 3756332, "blastscore": 165, "locus_tag": "WP_000827560.1", "annotation": "DNA-binding_response_regulator", "start": 3756081, "perc_ident": 98, "name": "DJ50_RS18685", "strand": "+", "evalue": 2.1e-39, "genecluster": "NZ_KN050654_c7"}], ["input|c6|2530386-2530989|-|ctg1_2562|", 31, {"perc_coverage": 100.0, "end": 3757176, "blastscore": 382, "locus_tag": "WP_000517260.1", "annotation": "hypothetical_protein", "start": 3756574, "perc_ident": 100, "name": "DJ50_RS18690", "strand": "-", "evalue": 2.6e-104, "genecluster": "NZ_KN050654_c7"}], ["input|c6|2531014-2531824|-|ctg1_2563|", 32, {"perc_coverage": 100.0, "end": 3758011, "blastscore": 551, "locus_tag": "WP_000664547.1", "annotation": "hypothetical_protein", "start": 3757202, "perc_ident": 98, "name": "DJ50_RS18695", "strand": "-", "evalue": 4.4e-155, "genecluster": "NZ_KN050654_c7"}], ["input|c6|2532068-2533538|-|ctg1_2564|", 33, {"perc_coverage": 100.0, "end": 3759727, "blastscore": 953, "locus_tag": "WP_000287545.1", "annotation": "aminoacyl-histidine_dipeptidase", "start": 3758258, "perc_ident": 99, "name": "DJ50_RS18700", "strand": "-", "evalue": 1.2e-275, "genecluster": "NZ_KN050654_c7"}], ["input|c6|2533749-2534139|+|ctg1_2565|", 34, {"perc_coverage": 100.0, "end": 3760328, "blastscore": 254, "locus_tag": "WP_000713864.1", "annotation": "DUF1093_domain-containing_protein", "start": 3759939, "perc_ident": 100, "name": "DJ50_RS18705", "strand": "+", "evalue": 5.4e-66, "genecluster": "NZ_KN050654_c7"}], ["input|c6|2534158-2534335|-|ctg1_2566|", 35, {"perc_coverage": 100.0, "end": 3760524, "blastscore": 109, "locus_tag": "WP_000852627.1", "annotation": "stage_II_sporulation_protein_SB", "start": 3760348, "perc_ident": 100, "name": "DJ50_RS18710", "strand": "-", "evalue": 1.6e-22, "genecluster": "NZ_KN050654_c7"}], ["input|c6|2534407-2534536|-|ctg1_2567|", 36, {"perc_coverage": 100.0, "end": 3760734, "blastscore": 82, "locus_tag": "WP_001999836.1", "annotation": "hypothetical_protein", "start": 3760597, "perc_ident": 100, "name": "DJ50_RS18715", "strand": "-", "evalue": 9.1e-15, "genecluster": "NZ_KN050654_c7"}], ["input|c6|2534648-2535386|-|ctg1_2568|", 37, {"perc_coverage": 100.0, "end": 3761575, "blastscore": 475, "locus_tag": "WP_000624977.1", "annotation": "stage_II_sporulation_protein_SA", "start": 3760838, "perc_ident": 99, "name": "DJ50_RS18720", "strand": "-", "evalue": 4.8e-132, "genecluster": "NZ_KN050654_c7"}], ["input|c6|2535623-2536361|-|ctg1_2569|", 38, {"perc_coverage": 100.0, "end": 3762550, "blastscore": 499, "locus_tag": "WP_000594154.1", "annotation": "2,3-diphosphoglycerate-dependent_phosphoglycerate_mutase", "start": 3761813, "perc_ident": 99, "name": "DJ50_RS18725", "strand": "-", "evalue": 1.8e-139, "genecluster": "NZ_KN050654_c7"}], ["input|c6|2536527-2537010|-|ctg1_2570|", 39, {"perc_coverage": 100.0, "end": 3763199, "blastscore": 321, "locus_tag": "WP_000191888.1", "annotation": "MarR_family_transcriptional_regulator", "start": 3762717, "perc_ident": 100, "name": "DJ50_RS18730", "strand": "-", "evalue": 5.8e-86, "genecluster": "NZ_KN050654_c7"}]], "core_gene_hits": 3, "blast_score": 34612.0}], [{"cluster_type": "nrps", "description": "Bacillus cereus VD169 supercont1.1, whole genome shotgun sequence", "tags": ["IKA_RS11250", "IKA_RS11255", "IKA_RS30490", "IKA_RS11260", "IKA_RS11265", "IKA_RS11270", "IKA_RS11275", "IKA_RS11280", "IKA_RS11285", "IKA_RS11290", "IKA_RS11295", "IKA_RS11300", "IKA_RS11305", "IKA_RS11310", "IKA_RS11315", "IKA_RS11320", "IKA_RS11325", "IKA_RS11330", "IKA_RS11335", "IKA_RS11340", "IKA_RS11345", "IKA_RS11350", "IKA_RS11355", "IKA_RS11360", "IKA_RS11365", "IKA_RS11370", "IKA_RS11375", "IKA_RS30495", "IKA_RS11380", "IKA_RS11385", "IKA_RS11390", "IKA_RS30500", "IKA_RS30505", "IKA_RS30510", "IKA_RS30515", "IKA_RS30525", "IKA_RS11405", "IKA_RS11410", "IKA_RS11415", "IKA_RS11420", "IKA_RS11425", "IKA_RS11430"], "cluster_label": "c5", "accession": "NZ_JH791833", "proteins": ["WP_000191886.1", "WP_000594152.1", "WP_074047530.1", "WP_000624972.1", "WP_001999836.1", "WP_000852629.1", "IKA_RS11275", "WP_000287568.1", "WP_000664546.1", "WP_000517267.1", "WP_000827558.1", "WP_000397979.1", "WP_000842216.1", "WP_001032360.1", "WP_000347981.1", "WP_000876937.1", "WP_000677649.1", "WP_025687556.1", "WP_074554407.1", "WP_000858613.1", "WP_000180446.1", "WP_000503027.1", "WP_001255763.1", "WP_002042141.1", "WP_001172947.1", "WP_002164541.1", "WP_002042143.1", "IKA_RS30495", "WP_000655739.1", "WP_000470150.1", "WP_001987408.1", "IKA_RS30500", "IKA_RS30505", "IKA_RS30510", "IKA_RS30515", "WP_011110106.1", "WP_000844533.1", "WP_000720015.1", "WP_001066665.1", "WP_000737756.1", "WP_002197777.1", "WP_001060762.1"]}, {"core_bonus": 3, "synteny_score": 21, "hits": 30, "pairings": [["input|c6|2480124-2480946|-|ctg1_2534|", 4, {"perc_coverage": 13.91941391941392, "end": 2261869, "blastscore": 81, "locus_tag": "IKA_RS30510", "annotation": "polysaccharide_deacetylase", "start": 2261756, "perc_ident": 95, "name": "IKA_RS30510", "strand": "+", "evalue": 2.2e-13, "genecluster": "NZ_JH791833_c5"}], ["input|c6|2482825-2484244|-|ctg1_2538|", 8, {"perc_coverage": 42.3728813559322, "end": 2260912, "blastscore": 410, "locus_tag": "IKA_RS30500", "annotation": "glucosaminidase", "start": 2260313, "perc_ident": 100, "name": "IKA_RS30500", "strand": "+", "evalue": 3.6e-112, "genecluster": "NZ_JH791833_c5"}], ["input|c6|2482825-2484244|-|ctg1_2538|", 8, {"perc_coverage": 29.23728813559322, "end": 2261731, "blastscore": 282, "locus_tag": "IKA_RS30505", "annotation": "S-layer_protein", "start": 2260976, "perc_ident": 99, "name": "IKA_RS30505", "strand": "+", "evalue": 8.8e-74, "genecluster": "NZ_JH791833_c5"}], ["input|c6|2485189-2485375|+|ctg1_2539|", 9, {"perc_coverage": 100.0, "end": 2259379, "blastscore": 118, "locus_tag": "WP_001987408.1", "annotation": "hypothetical_protein", "start": 2259194, "perc_ident": 100, "name": "IKA_RS11390", "strand": "-", "evalue": 3.7e-25, "genecluster": "NZ_JH791833_c5"}], ["input|c6|2485741-2486248|-|ctg1_2540|", 10, {"perc_coverage": 100.0, "end": 2258827, "blastscore": 357, "locus_tag": "WP_000470150.1", "annotation": "N-acetyltransferase", "start": 2258321, "perc_ident": 99, "name": "IKA_RS11385", "strand": "+", "evalue": 1e-96, "genecluster": "NZ_JH791833_c5"}], ["input|c6|2486552-2487200|-|ctg1_2541|", 11, {"perc_coverage": 100.0, "end": 2258015, "blastscore": 406, "locus_tag": "WP_000655739.1", "annotation": "hypothetical_protein", "start": 2257368, "perc_ident": 95, "name": "IKA_RS11380", "strand": "+", "evalue": 1.8e-111, "genecluster": "NZ_JH791833_c5"}], ["input|c6|2487695-2488286|+|ctg1_2542|", 12, {"perc_coverage": 100.0, "end": 2256871, "blastscore": 394, "locus_tag": "WP_002042143.1", "annotation": "succinoglycan_biosynthesis_protein", "start": 2256281, "perc_ident": 98, "name": "IKA_RS11375", "strand": "-", "evalue": 5e-108, "genecluster": "NZ_JH791833_c5"}], ["input|c6|2488238-2488511|-|ctg1_2543|", 13, {"perc_coverage": 100.0, "end": 2256328, "blastscore": 188, "locus_tag": "WP_002164541.1", "annotation": "hypothetical_protein", "start": 2256056, "perc_ident": 100, "name": "IKA_RS11370", "strand": "+", "evalue": 3.3e-46, "genecluster": "NZ_JH791833_c5"}], ["input|c6|2492081-2492804|-|ctg1_2548|", 17, {"perc_coverage": 100.0, "end": 2254560, "blastscore": 484, "locus_tag": "WP_001172947.1", "annotation": "thioesterase", "start": 2253838, "perc_ident": 98, "name": "IKA_RS11365", "strand": "+", "evalue": 5.9e-135, "genecluster": "NZ_JH791833_c5"}], ["input|c6|2492790-2493417|-|ctg1_2549|", 18, {"perc_coverage": 100.0, "end": 2253851, "blastscore": 406, "locus_tag": "WP_002042141.1", "annotation": "4'-phosphopantetheinyl_transferase", "start": 2253147, "perc_ident": 94, "name": "IKA_RS11360", "strand": "+", "evalue": 2.3e-111, "genecluster": "NZ_JH791833_c5"}], ["input|c6|2493816-2508699|-|ctg1_2550|", 19, {"perc_coverage": 100.0, "end": 2252825, "blastscore": 9711, "locus_tag": "WP_001255763.1", "annotation": "non-ribosomal_peptide_synthetase", "start": 2237943, "perc_ident": 98, "name": "IKA_RS11355", "strand": "+", "evalue": 0.0, "genecluster": "NZ_JH791833_c5"}], ["input|c6|2493816-2508699|-|ctg1_2550|", 19, {"perc_coverage": 42.177419354838705, "end": 2237946, "blastscore": 2037, "locus_tag": "WP_000503027.1", "annotation": "non-ribosomal_peptide_synthetase", "start": 2231476, "perc_ident": 51, "name": "IKA_RS11350", "strand": "+", "evalue": 0.0, "genecluster": "NZ_JH791833_c5"}], ["input|c6|2508695-2515166|-|ctg1_2551|", 20, {"perc_coverage": 100.0, "end": 2237946, "blastscore": 4158, "locus_tag": "WP_000503027.1", "annotation": "non-ribosomal_peptide_synthetase", "start": 2231476, "perc_ident": 97, "name": "IKA_RS11350", "strand": "+", "evalue": 0.0, "genecluster": "NZ_JH791833_c5"}], ["input|c6|2508695-2515166|-|ctg1_2551|", 20, {"perc_coverage": 97.07792207792207, "end": 2252825, "blastscore": 2016, "locus_tag": "WP_001255763.1", "annotation": "non-ribosomal_peptide_synthetase", "start": 2237943, "perc_ident": 51, "name": "IKA_RS11355", "strand": "+", "evalue": 0.0, "genecluster": "NZ_JH791833_c5"}], ["input|c6|2515168-2519725|-|ctg1_2552|", 21, {"perc_coverage": 100.0, "end": 2231473, "blastscore": 2973, "locus_tag": "WP_000180446.1", "annotation": "non-ribosomal_peptide_synthetase", "start": 2226917, "perc_ident": 98, "name": "IKA_RS11345", "strand": "+", "evalue": 0.0, "genecluster": "NZ_JH791833_c5"}], ["input|c6|2515168-2519725|-|ctg1_2552|", 21, {"perc_coverage": 100.7905138339921, "end": 2252825, "blastscore": 1223, "locus_tag": "WP_001255763.1", "annotation": "non-ribosomal_peptide_synthetase", "start": 2237943, "perc_ident": 46, "name": "IKA_RS11355", "strand": "+", "evalue": 0.0, "genecluster": "NZ_JH791833_c5"}], ["input|c6|2515168-2519725|-|ctg1_2552|", 21, {"perc_coverage": 97.03557312252964, "end": 2237946, "blastscore": 673, "locus_tag": "WP_000503027.1", "annotation": "non-ribosomal_peptide_synthetase", "start": 2231476, "perc_ident": 32, "name": "IKA_RS11350", "strand": "+", "evalue": 7.4e-191, "genecluster": "NZ_JH791833_c5"}], ["input|c6|2519738-2520992|-|ctg1_2553|", 22, {"perc_coverage": 100.0, "end": 2226903, "blastscore": 798, "locus_tag": "WP_000858613.1", "annotation": "MFS_transporter", "start": 2225650, "perc_ident": 100, "name": "IKA_RS11340", "strand": "+", "evalue": 4.2e-229, "genecluster": "NZ_JH791833_c5"}], ["input|c6|2522052-2522643|-|ctg1_2554|", 23, {"perc_coverage": 100.0, "end": 2224591, "blastscore": 397, "locus_tag": "WP_074554407.1", "annotation": "SGNH/GDSL_hydrolase_family_protein", "start": 2223959, "perc_ident": 99, "name": "IKA_RS11335", "strand": "+", "evalue": 1e-108, "genecluster": "NZ_JH791833_c5"}], ["input|c6|2523064-2524378|-|ctg1_2555|", 24, {"perc_coverage": 100.0, "end": 2222463, "blastscore": 803, "locus_tag": "WP_000677649.1", "annotation": "D-alanyl-D-alanine_carboxypeptidase", "start": 2221150, "perc_ident": 94, "name": "IKA_RS11325", "strand": "+", "evalue": 1.4e-230, "genecluster": "NZ_JH791833_c5"}], ["input|c6|2524709-2525369|-|ctg1_2556|", 25, {"perc_coverage": 100.0, "end": 2220676, "blastscore": 458, "locus_tag": "WP_000876937.1", "annotation": "antibiotic_acetyltransferase", "start": 2220017, "perc_ident": 99, "name": "IKA_RS11320", "strand": "+", "evalue": 3.2e-127, "genecluster": "NZ_JH791833_c5"}], ["input|c6|2525622-2526381|-|ctg1_2557|", 26, {"perc_coverage": 100.0, "end": 2219763, "blastscore": 455, "locus_tag": "WP_000347981.1", "annotation": "membrane_protein", "start": 2219005, "perc_ident": 96, "name": "IKA_RS11315", "strand": "+", "evalue": 5.3e-126, "genecluster": "NZ_JH791833_c5"}], ["input|c6|2526448-2527699|-|ctg1_2558|", 27, {"perc_coverage": 100.0, "end": 2218937, "blastscore": 836, "locus_tag": "WP_001032360.1", "annotation": "hypothetical_protein", "start": 2217687, "perc_ident": 98, "name": "IKA_RS11310", "strand": "+", "evalue": 1.4e-240, "genecluster": "NZ_JH791833_c5"}], ["input|c6|2528220-2528499|-|ctg1_2559|", 28, {"perc_coverage": 100.0, "end": 2217071, "blastscore": 177, "locus_tag": "WP_000842216.1", "annotation": "AbrB/MazE/SpoVT_family_DNA-binding_domain-containing_protein", "start": 2216793, "perc_ident": 100, "name": "IKA_RS11305", "strand": "+", "evalue": 7.8e-43, "genecluster": "NZ_JH791833_c5"}], ["input|c6|2528639-2529518|-|ctg1_2560|", 29, {"perc_coverage": 100.0, "end": 2216652, "blastscore": 557, "locus_tag": "WP_000397979.1", "annotation": "transcriptional_regulator", "start": 2215774, "perc_ident": 99, "name": "IKA_RS11300", "strand": "+", "evalue": 1.1e-156, "genecluster": "NZ_JH791833_c5"}], ["input|c6|2529894-2530146|+|ctg1_2561|", 30, {"perc_coverage": 100.0, "end": 2215399, "blastscore": 164, "locus_tag": "WP_000827558.1", "annotation": "DNA-binding_response_regulator", "start": 2215148, "perc_ident": 96, "name": "IKA_RS11295", "strand": "-", "evalue": 6.1e-39, "genecluster": "NZ_JH791833_c5"}], ["input|c6|2530386-2530989|-|ctg1_2562|", 31, {"perc_coverage": 100.0, "end": 2214905, "blastscore": 373, "locus_tag": "WP_000517267.1", "annotation": "hypothetical_protein", "start": 2214303, "perc_ident": 98, "name": "IKA_RS11290", "strand": "+", "evalue": 1.6e-101, "genecluster": "NZ_JH791833_c5"}], ["input|c6|2531014-2531824|-|ctg1_2563|", 32, {"perc_coverage": 100.0, "end": 2214277, "blastscore": 552, "locus_tag": "WP_000664546.1", "annotation": "hypothetical_protein", "start": 2213468, "perc_ident": 98, "name": "IKA_RS11285", "strand": "+", "evalue": 3.4e-155, "genecluster": "NZ_JH791833_c5"}], ["input|c6|2532068-2533538|-|ctg1_2564|", 33, {"perc_coverage": 100.0, "end": 2213222, "blastscore": 943, "locus_tag": "WP_000287568.1", "annotation": "aminoacyl-histidine_dipeptidase", "start": 2211753, "perc_ident": 98, "name": "IKA_RS11280", "strand": "+", "evalue": 7.3e-273, "genecluster": "NZ_JH791833_c5"}], ["input|c6|2533749-2534139|+|ctg1_2565|", 34, {"perc_coverage": 59.68992248062015, "end": 2211541, "blastscore": 156, "locus_tag": "IKA_RS11275", "annotation": "cytoplasmic_protein", "start": 2211153, "perc_ident": 99, "name": "IKA_RS11275", "strand": "-", "evalue": 2e-36, "genecluster": "NZ_JH791833_c5"}], ["input|c6|2534158-2534335|-|ctg1_2566|", 35, {"perc_coverage": 100.0, "end": 2211133, "blastscore": 108, "locus_tag": "WP_000852629.1", "annotation": "stage_II_sporulation_protein_SB", "start": 2210957, "perc_ident": 98, "name": "IKA_RS11270", "strand": "+", "evalue": 3.6e-22, "genecluster": "NZ_JH791833_c5"}], ["input|c6|2534407-2534536|-|ctg1_2567|", 36, {"perc_coverage": 100.0, "end": 2210884, "blastscore": 82, "locus_tag": "WP_001999836.1", "annotation": "hypothetical_protein", "start": 2210747, "perc_ident": 100, "name": "IKA_RS11265", "strand": "+", "evalue": 9.1e-15, "genecluster": "NZ_JH791833_c5"}], ["input|c6|2534648-2535386|-|ctg1_2568|", 37, {"perc_coverage": 100.0, "end": 2210643, "blastscore": 473, "locus_tag": "WP_000624972.1", "annotation": "stage_II_sporulation_protein_SA", "start": 2209906, "perc_ident": 99, "name": "IKA_RS11260", "strand": "+", "evalue": 1.1e-131, "genecluster": "NZ_JH791833_c5"}], ["input|c6|2535623-2536361|-|ctg1_2569|", 38, {"perc_coverage": 100.0, "end": 2209667, "blastscore": 504, "locus_tag": "WP_000594152.1", "annotation": "2,3-bisphosphoglycerate-dependent_phosphoglycerate_mutase", "start": 2208930, "perc_ident": 100, "name": "IKA_RS11255", "strand": "+", "evalue": 7.4e-141, "genecluster": "NZ_JH791833_c5"}], ["input|c6|2536527-2537010|-|ctg1_2570|", 39, {"perc_coverage": 100.0, "end": 2208763, "blastscore": 319, "locus_tag": "WP_000191886.1", "annotation": "MarR_family_transcriptional_regulator", "start": 2208281, "perc_ident": 99, "name": "IKA_RS11250", "strand": "+", "evalue": 2.2e-85, "genecluster": "NZ_JH791833_c5"}]], "core_gene_hits": 3, "blast_score": 34072.0}], [{"cluster_type": "nrps", "description": "Bacillus cereus VD184 acrGY-supercont1.20, whole genome shotgun sequence", "tags": ["IKC_RS12630", "IKC_RS12635", "IKC_RS33485", "IKC_RS12640", "IKC_RS12645", "IKC_RS12650", "IKC_RS12655", "IKC_RS12660", "IKC_RS12665", "IKC_RS12670", "IKC_RS12675", "IKC_RS12680", "IKC_RS12685", "IKC_RS12690", "IKC_RS12695", "IKC_RS12700", "IKC_RS12705", "IKC_RS12710", "IKC_RS33490", "IKC_RS12715", "IKC_RS12720", "IKC_RS12725", "IKC_RS12730", "IKC_RS12735", "IKC_RS12740", "IKC_RS12745", "IKC_RS12750", "IKC_RS12755", "IKC_RS12760", "IKC_RS12765", "IKC_RS12770", "IKC_RS33495", "IKC_RS12775", "IKC_RS12780", "IKC_RS12785", "IKC_RS12790", "IKC_RS33500", "IKC_RS33505", "IKC_RS33510", "IKC_RS12800", "IKC_RS33515", "IKC_RS12805", "IKC_RS33520", "IKC_RS12810", "IKC_RS12815", "IKC_RS12820"], "cluster_label": "c6", "accession": "NZ_KB976829", "proteins": ["WP_000191886.1", "WP_000594152.1", "WP_074047530.1", "WP_000624977.1", "WP_001999836.1", "WP_000852629.1", "WP_016122519.1", "IKC_RS12660", "WP_000664544.1", "WP_000517259.1", "WP_080120262.1", "WP_000827555.1", "WP_000397977.1", "WP_000842216.1", "WP_016122522.1", "WP_000347986.1", "WP_016122523.1", "WP_011110099.1", "IKC_RS33490", "WP_080120255.1", "WP_006918049.1", "WP_016122524.1", "WP_016122525.1", "WP_016122526.1", "WP_042866929.1", "WP_006918054.1", "WP_016122528.1", "IKC_RS12755", "WP_016122530.1", "WP_016122531.1", "WP_006929295.1", "IKC_RS33495", "WP_016122532.1", "WP_000470146.1", "WP_001987408.1", "WP_000680975.1", "IKC_RS33500", "IKC_RS33505", "WP_080120263.1", "WP_000844534.1", "WP_006920378.1", "WP_000331135.1", "IKC_RS33520", "WP_080120256.1", "WP_016122535.1", "WP_016122536.1"]}, {"core_bonus": 3, "synteny_score": 21, "hits": 30, "pairings": [["input|c6|2480124-2480946|-|ctg1_2534|", 4, {"perc_coverage": 10.256410256410255, "end": 419663, "blastscore": 59, "locus_tag": "IKC_RS33500", "annotation": "polysaccharide_deacetylase", "start": 419580, "perc_ident": 93, "name": "IKC_RS33500", "strand": "+", "evalue": 7e-07, "genecluster": "NZ_KB976829_c6"}], ["input|c6|2482825-2484244|-|ctg1_2538|", 8, {"perc_coverage": 100.0, "end": 419555, "blastscore": 948, "locus_tag": "WP_000680975.1", "annotation": "glucosaminidase", "start": 418137, "perc_ident": 99, "name": "IKC_RS12790", "strand": "+", "evalue": 2.2e-274, "genecluster": "NZ_KB976829_c6"}], ["input|c6|2485189-2485375|+|ctg1_2539|", 9, {"perc_coverage": 100.0, "end": 417204, "blastscore": 118, "locus_tag": "WP_001987408.1", "annotation": "hypothetical_protein", "start": 417019, "perc_ident": 100, "name": "IKC_RS12785", "strand": "-", "evalue": 3.7e-25, "genecluster": "NZ_KB976829_c6"}], ["input|c6|2485741-2486248|-|ctg1_2540|", 10, {"perc_coverage": 100.0, "end": 416652, "blastscore": 358, "locus_tag": "WP_000470146.1", "annotation": "N-acetyltransferase", "start": 416146, "perc_ident": 99, "name": "IKC_RS12780", "strand": "+", "evalue": 4.5e-97, "genecluster": "NZ_KB976829_c6"}], ["input|c6|2486552-2487200|-|ctg1_2541|", 11, {"perc_coverage": 100.0, "end": 415892, "blastscore": 407, "locus_tag": "WP_016122532.1", "annotation": "antigen", "start": 415245, "perc_ident": 95, "name": "IKC_RS12775", "strand": "+", "evalue": 1.1e-111, "genecluster": "NZ_KB976829_c6"}], ["input|c6|2487695-2488286|+|ctg1_2542|", 12, {"perc_coverage": 61.73469387755102, "end": 414749, "blastscore": 221, "locus_tag": "WP_006929295.1", "annotation": "succinoglycan_biosynthesis_protein", "start": 414294, "perc_ident": 93, "name": "IKC_RS12770", "strand": "-", "evalue": 1e-55, "genecluster": "NZ_KB976829_c6"}], ["input|c6|2491254-2491698|-|ctg1_2547|", 16, {"perc_coverage": 48.97959183673469, "end": 409959, "blastscore": 128, "locus_tag": "WP_016122528.1", "annotation": "SDR_family_oxidoreductase", "start": 409720, "perc_ident": 93, "name": "IKC_RS12750", "strand": "+", "evalue": 6.6e-28, "genecluster": "NZ_KB976829_c6"}], ["input|c6|2492081-2492804|-|ctg1_2548|", 17, {"perc_coverage": 100.0, "end": 409355, "blastscore": 461, "locus_tag": "WP_006918054.1", "annotation": "thioesterase", "start": 408633, "perc_ident": 94, "name": "IKC_RS12745", "strand": "+", "evalue": 7e-128, "genecluster": "NZ_KB976829_c6"}], ["input|c6|2492790-2493417|-|ctg1_2549|", 18, {"perc_coverage": 100.0, "end": 408646, "blastscore": 405, "locus_tag": "WP_042866929.1", "annotation": "4'-phosphopantetheinyl_transferase", "start": 407942, "perc_ident": 94, "name": "IKC_RS12740", "strand": "+", "evalue": 3e-111, "genecluster": "NZ_KB976829_c6"}], ["input|c6|2493816-2508699|-|ctg1_2550|", 19, {"perc_coverage": 100.0, "end": 407620, "blastscore": 9720, "locus_tag": "WP_016122526.1", "annotation": "non-ribosomal_peptide_synthetase", "start": 392738, "perc_ident": 98, "name": "IKC_RS12735", "strand": "+", "evalue": 0.0, "genecluster": "NZ_KB976829_c6"}], ["input|c6|2493816-2508699|-|ctg1_2550|", 19, {"perc_coverage": 42.15725806451613, "end": 392741, "blastscore": 2024, "locus_tag": "WP_016122525.1", "annotation": "non-ribosomal_peptide_synthetase", "start": 386271, "perc_ident": 51, "name": "IKC_RS12730", "strand": "+", "evalue": 0.0, "genecluster": "NZ_KB976829_c6"}], ["input|c6|2508695-2515166|-|ctg1_2551|", 20, {"perc_coverage": 100.0, "end": 392741, "blastscore": 4128, "locus_tag": "WP_016122525.1", "annotation": "non-ribosomal_peptide_synthetase", "start": 386271, "perc_ident": 96, "name": "IKC_RS12730", "strand": "+", "evalue": 0.0, "genecluster": "NZ_KB976829_c6"}], ["input|c6|2508695-2515166|-|ctg1_2551|", 20, {"perc_coverage": 97.07792207792207, "end": 407620, "blastscore": 2029, "locus_tag": "WP_016122526.1", "annotation": "non-ribosomal_peptide_synthetase", "start": 392738, "perc_ident": 51, "name": "IKC_RS12735", "strand": "+", "evalue": 0.0, "genecluster": "NZ_KB976829_c6"}], ["input|c6|2515168-2519725|-|ctg1_2552|", 21, {"perc_coverage": 100.0, "end": 386268, "blastscore": 2997, "locus_tag": "WP_016122524.1", "annotation": "non-ribosomal_peptide_synthetase", "start": 381712, "perc_ident": 98, "name": "IKC_RS12725", "strand": "+", "evalue": 0.0, "genecluster": "NZ_KB976829_c6"}], ["input|c6|2515168-2519725|-|ctg1_2552|", 21, {"perc_coverage": 100.7905138339921, "end": 407620, "blastscore": 1224, "locus_tag": "WP_016122526.1", "annotation": "non-ribosomal_peptide_synthetase", "start": 392738, "perc_ident": 46, "name": "IKC_RS12735", "strand": "+", "evalue": 0.0, "genecluster": "NZ_KB976829_c6"}], ["input|c6|2515168-2519725|-|ctg1_2552|", 21, {"perc_coverage": 97.03557312252964, "end": 392741, "blastscore": 666, "locus_tag": "WP_016122525.1", "annotation": "non-ribosomal_peptide_synthetase", "start": 386271, "perc_ident": 32, "name": "IKC_RS12730", "strand": "+", "evalue": 9.1e-189, "genecluster": "NZ_KB976829_c6"}], ["input|c6|2519738-2520992|-|ctg1_2553|", 22, {"perc_coverage": 100.0, "end": 381698, "blastscore": 792, "locus_tag": "WP_006918049.1", "annotation": "MFS_transporter", "start": 380445, "perc_ident": 99, "name": "IKC_RS12720", "strand": "+", "evalue": 1.8e-227, "genecluster": "NZ_KB976829_c6"}], ["input|c6|2522052-2522643|-|ctg1_2554|", 23, {"perc_coverage": 100.0, "end": 379387, "blastscore": 403, "locus_tag": "WP_080120255.1", "annotation": "SGNH/GDSL_hydrolase_family_protein", "start": 378755, "perc_ident": 100, "name": "IKC_RS12715", "strand": "+", "evalue": 1.4e-110, "genecluster": "NZ_KB976829_c6"}], ["input|c6|2523064-2524378|-|ctg1_2555|", 24, {"perc_coverage": 100.0, "end": 378411, "blastscore": 831, "locus_tag": "WP_011110099.1", "annotation": "D-alanyl-D-alanine_carboxypeptidase", "start": 377098, "perc_ident": 97, "name": "IKC_RS12710", "strand": "+", "evalue": 3.6e-239, "genecluster": "NZ_KB976829_c6"}], ["input|c6|2524709-2525369|-|ctg1_2556|", 25, {"perc_coverage": 100.0, "end": 376768, "blastscore": 463, "locus_tag": "WP_016122523.1", "annotation": "antibiotic_acetyltransferase", "start": 376109, "perc_ident": 100, "name": "IKC_RS12705", "strand": "+", "evalue": 1.3e-128, "genecluster": "NZ_KB976829_c6"}], ["input|c6|2525622-2526381|-|ctg1_2557|", 26, {"perc_coverage": 100.0, "end": 375855, "blastscore": 468, "locus_tag": "WP_000347986.1", "annotation": "membrane_protein", "start": 375097, "perc_ident": 100, "name": "IKC_RS12700", "strand": "+", "evalue": 3.5e-130, "genecluster": "NZ_KB976829_c6"}], ["input|c6|2526448-2527699|-|ctg1_2558|", 27, {"perc_coverage": 100.0, "end": 375029, "blastscore": 832, "locus_tag": "WP_016122522.1", "annotation": "hypothetical_protein", "start": 373779, "perc_ident": 97, "name": "IKC_RS12695", "strand": "+", "evalue": 1.5e-239, "genecluster": "NZ_KB976829_c6"}], ["input|c6|2528220-2528499|-|ctg1_2559|", 28, {"perc_coverage": 100.0, "end": 373258, "blastscore": 177, "locus_tag": "WP_000842216.1", "annotation": "AbrB/MazE/SpoVT_family_DNA-binding_domain-containing_protein", "start": 372980, "perc_ident": 100, "name": "IKC_RS12690", "strand": "+", "evalue": 7.8e-43, "genecluster": "NZ_KB976829_c6"}], ["input|c6|2528639-2529518|-|ctg1_2560|", 29, {"perc_coverage": 100.0, "end": 372839, "blastscore": 552, "locus_tag": "WP_000397977.1", "annotation": "XRE_family_transcriptional_regulator", "start": 371961, "perc_ident": 98, "name": "IKC_RS12685", "strand": "+", "evalue": 2.8e-155, "genecluster": "NZ_KB976829_c6"}], ["input|c6|2529894-2530146|+|ctg1_2561|", 30, {"perc_coverage": 100.0, "end": 371584, "blastscore": 149, "locus_tag": "WP_000827555.1", "annotation": "DNA-binding_response_regulator", "start": 371333, "perc_ident": 88, "name": "IKC_RS12680", "strand": "-", "evalue": 2e-34, "genecluster": "NZ_KB976829_c6"}], ["input|c6|2530386-2530989|-|ctg1_2562|", 31, {"perc_coverage": 100.0, "end": 369496, "blastscore": 374, "locus_tag": "WP_000517259.1", "annotation": "hypothetical_protein", "start": 368894, "perc_ident": 98, "name": "IKC_RS12670", "strand": "+", "evalue": 5.5e-102, "genecluster": "NZ_KB976829_c6"}], ["input|c6|2531014-2531824|-|ctg1_2563|", 32, {"perc_coverage": 100.0, "end": 368868, "blastscore": 552, "locus_tag": "WP_000664544.1", "annotation": "hypothetical_protein", "start": 368059, "perc_ident": 98, "name": "IKC_RS12665", "strand": "+", "evalue": 2.6e-155, "genecluster": "NZ_KB976829_c6"}], ["input|c6|2532068-2533538|-|ctg1_2564|", 33, {"perc_coverage": 81.79959100204499, "end": 367813, "blastscore": 760, "locus_tag": "IKC_RS12660", "annotation": "aminoacyl-histidine_dipeptidase", "start": 366345, "perc_ident": 98, "name": "IKC_RS12660", "strand": "+", "evalue": 8.7e-218, "genecluster": "NZ_KB976829_c6"}], ["input|c6|2533749-2534139|+|ctg1_2565|", 34, {"perc_coverage": 100.0, "end": 366134, "blastscore": 240, "locus_tag": "WP_016122519.1", "annotation": "DUF1093_domain-containing_protein", "start": 365745, "perc_ident": 95, "name": "IKC_RS12655", "strand": "-", "evalue": 1.4e-61, "genecluster": "NZ_KB976829_c6"}], ["input|c6|2534158-2534335|-|ctg1_2566|", 35, {"perc_coverage": 100.0, "end": 365726, "blastscore": 108, "locus_tag": "WP_000852629.1", "annotation": "stage_II_sporulation_protein_SB", "start": 365550, "perc_ident": 98, "name": "IKC_RS12650", "strand": "+", "evalue": 3.6e-22, "genecluster": "NZ_KB976829_c6"}], ["input|c6|2534407-2534536|-|ctg1_2567|", 36, {"perc_coverage": 100.0, "end": 365477, "blastscore": 82, "locus_tag": "WP_001999836.1", "annotation": "hypothetical_protein", "start": 365340, "perc_ident": 100, "name": "IKC_RS12645", "strand": "+", "evalue": 9.1e-15, "genecluster": "NZ_KB976829_c6"}], ["input|c6|2534648-2535386|-|ctg1_2568|", 37, {"perc_coverage": 100.0, "end": 365236, "blastscore": 475, "locus_tag": "WP_000624977.1", "annotation": "stage_II_sporulation_protein_SA", "start": 364499, "perc_ident": 99, "name": "IKC_RS12640", "strand": "+", "evalue": 4.8e-132, "genecluster": "NZ_KB976829_c6"}], ["input|c6|2535623-2536361|-|ctg1_2569|", 38, {"perc_coverage": 100.0, "end": 364260, "blastscore": 504, "locus_tag": "WP_000594152.1", "annotation": "2,3-bisphosphoglycerate-dependent_phosphoglycerate_mutase", "start": 363523, "perc_ident": 100, "name": "IKC_RS12635", "strand": "+", "evalue": 7.4e-141, "genecluster": "NZ_KB976829_c6"}], ["input|c6|2536527-2537010|-|ctg1_2570|", 39, {"perc_coverage": 100.0, "end": 363356, "blastscore": 319, "locus_tag": "WP_000191886.1", "annotation": "MarR_family_transcriptional_regulator", "start": 362874, "perc_ident": 99, "name": "IKC_RS12630", "strand": "+", "evalue": 2.2e-85, "genecluster": "NZ_KB976829_c6"}]], "core_gene_hits": 3, "blast_score": 33974.0}], [{"cluster_type": "nrps", "description": "Bacillus cereus ATCC 14579 chromosome, complete genome", "tags": ["BC2432", "BC2433", "BC2434", "BC2435", "BC2436", "BC2437", "BC2438", "BC2439", "BC2440", "BC2441", "BC2442", "BC2443", "BC2444", "BC2445", "BC2446", "BC2447", "BC2448", "BC2449", "BC2450", "BC2451", "BC2452", "BC2453", "BC2454", "BC2455", "BC2456", "BC2457", "BC2458", "BC2460", "BC2461", "BC2462", "BC2463", "BC2464", "BC2465", "BC2466", "BC2467", "BC2468", "BC2469", "BC2470"], "cluster_label": "c4", "accession": "NC_004722", "proteins": ["NP_832194.1", "NP_832195.1", "NP_832196.1", "NP_832197.1", "NP_832198.1", "NP_832199.1", "NP_832200.1", "NP_832201.1", "NP_832202.1", "NP_832203.1", "NP_832204.1", "NP_832205.1", "NP_832206.1", "NP_832207.1", "NP_832208.1", "NP_832209.1", "NP_832210.1", "NP_832211.1", "NP_832212.1", "NP_832213.1", "NP_832214.1", "NP_832215.1", "NP_832216.1", "NP_832217.1", "NP_832218.1", "NP_832219.1", "NP_832220.1", "NP_832221.1", "NP_832222.1", "NP_832223.1", "NP_832224.1", "NP_832225.1", "NP_832226.1", "NP_832227.1", "NP_832228.1", "NP_832229.1", "NP_832230.1", "NP_832231.1"]}, {"core_bonus": 3, "synteny_score": 23, "hits": 28, "pairings": [["input|c6|2482825-2484244|-|ctg1_2538|", 8, {"perc_coverage": 100.0, "end": 2429627, "blastscore": 948, "locus_tag": "NP_832225.1", "annotation": "peptidoglycan_endo-beta-N-acetylglucosaminidase", "start": 2428176, "perc_ident": 99, "name": "BC2464", "strand": "+", "evalue": 2.2e-274, "genecluster": "NC_004722_c4"}], ["input|c6|2485189-2485375|+|ctg1_2539|", 9, {"perc_coverage": 100.0, "end": 2427275, "blastscore": 116, "locus_tag": "NP_832224.1", "annotation": "hypothetical_protein", "start": 2427090, "perc_ident": 98, "name": "BC2463", "strand": "-", "evalue": 1.1e-24, "genecluster": "NC_004722_c4"}], ["input|c6|2485741-2486248|-|ctg1_2540|", 10, {"perc_coverage": 100.0, "end": 2426723, "blastscore": 354, "locus_tag": "NP_832223.1", "annotation": "ribosomal-protein-serine_acetyltransferase", "start": 2426217, "perc_ident": 99, "name": "BC2462", "strand": "+", "evalue": 6.5e-96, "genecluster": "NC_004722_c4"}], ["input|c6|2486552-2487200|-|ctg1_2541|", 11, {"perc_coverage": 100.0, "end": 2425899, "blastscore": 405, "locus_tag": "NP_832222.1", "annotation": "hypothetical_protein", "start": 2425252, "perc_ident": 95, "name": "BC2461", "strand": "+", "evalue": 3.1e-111, "genecluster": "NC_004722_c4"}], ["input|c6|2487695-2488286|+|ctg1_2542|", 12, {"perc_coverage": 100.0, "end": 2424755, "blastscore": 393, "locus_tag": "NP_832221.1", "annotation": "succinoglycan_biosynthesis_protein", "start": 2424165, "perc_ident": 98, "name": "BC2460", "strand": "-", "evalue": 1.1e-107, "genecluster": "NC_004722_c4"}], ["input|c6|2492081-2492804|-|ctg1_2548|", 17, {"perc_coverage": 100.0, "end": 2422460, "blastscore": 484, "locus_tag": "NP_832220.1", "annotation": "thioesterase", "start": 2421738, "perc_ident": 98, "name": "BC2458", "strand": "+", "evalue": 5.9e-135, "genecluster": "NC_004722_c4"}], ["input|c6|2492790-2493417|-|ctg1_2549|", 18, {"perc_coverage": 100.0, "end": 2421751, "blastscore": 409, "locus_tag": "NP_832219.1", "annotation": "4'-phosphopantetheinyl_transferase", "start": 2421047, "perc_ident": 95, "name": "BC2457", "strand": "+", "evalue": 2.1e-112, "genecluster": "NC_004722_c4"}], ["input|c6|2493816-2508699|-|ctg1_2550|", 19, {"perc_coverage": 69.03225806451613, "end": 2420725, "blastscore": 6616, "locus_tag": "NP_832218.1", "annotation": "peptide_synthetase", "start": 2410451, "perc_ident": 96, "name": "BC2456", "strand": "+", "evalue": 0.0, "genecluster": "NC_004722_c4"}], ["input|c6|2493816-2508699|-|ctg1_2550|", 19, {"perc_coverage": 42.177419354838705, "end": 2405844, "blastscore": 2032, "locus_tag": "NP_832215.1", "annotation": "peptide_synthetase", "start": 2399374, "perc_ident": 51, "name": "BC2453", "strand": "+", "evalue": 0.0, "genecluster": "NC_004722_c4"}], ["input|c6|2508695-2515166|-|ctg1_2551|", 20, {"perc_coverage": 100.0, "end": 2405844, "blastscore": 4161, "locus_tag": "NP_832215.1", "annotation": "peptide_synthetase", "start": 2399374, "perc_ident": 97, "name": "BC2453", "strand": "+", "evalue": 0.0, "genecluster": "NC_004722_c4"}], ["input|c6|2508695-2515166|-|ctg1_2551|", 20, {"perc_coverage": 77.27272727272727, "end": 2420725, "blastscore": 1711, "locus_tag": "NP_832218.1", "annotation": "peptide_synthetase", "start": 2410451, "perc_ident": 54, "name": "BC2456", "strand": "+", "evalue": 0.0, "genecluster": "NC_004722_c4"}], ["input|c6|2515168-2519725|-|ctg1_2552|", 21, {"perc_coverage": 73.18840579710145, "end": 2399371, "blastscore": 2168, "locus_tag": "NP_832214.1", "annotation": "peptide_synthetase", "start": 2396036, "perc_ident": 97, "name": "BC2452", "strand": "+", "evalue": 0.0, "genecluster": "NC_004722_c4"}], ["input|c6|2515168-2519725|-|ctg1_2552|", 21, {"perc_coverage": 100.7905138339921, "end": 2420725, "blastscore": 1246, "locus_tag": "NP_832218.1", "annotation": "peptide_synthetase", "start": 2410451, "perc_ident": 47, "name": "BC2456", "strand": "+", "evalue": 0.0, "genecluster": "NC_004722_c4"}], ["input|c6|2515168-2519725|-|ctg1_2552|", 21, {"perc_coverage": 97.03557312252964, "end": 2405844, "blastscore": 671, "locus_tag": "NP_832215.1", "annotation": "peptide_synthetase", "start": 2399374, "perc_ident": 32, "name": "BC2453", "strand": "+", "evalue": 1.7e-190, "genecluster": "NC_004722_c4"}], ["input|c6|2519738-2520992|-|ctg1_2553|", 22, {"perc_coverage": 100.0, "end": 2394798, "blastscore": 796, "locus_tag": "NP_832212.1", "annotation": "macrolide-efflux_protein", "start": 2393545, "perc_ident": 100, "name": "BC2450", "strand": "+", "evalue": 1.2e-228, "genecluster": "NC_004722_c4"}], ["input|c6|2522052-2522643|-|ctg1_2554|", 23, {"perc_coverage": 100.0, "end": 2392486, "blastscore": 398, "locus_tag": "NP_832211.1", "annotation": "lipase/acylhydrolase", "start": 2391854, "perc_ident": 99, "name": "BC2449", "strand": "+", "evalue": 6e-109, "genecluster": "NC_004722_c4"}], ["input|c6|2523064-2524378|-|ctg1_2555|", 24, {"perc_coverage": 100.0, "end": 2391475, "blastscore": 831, "locus_tag": "NP_832210.1", "annotation": "D-alanyl-D-alanine_carboxypeptidase", "start": 2390162, "perc_ident": 97, "name": "BC2448", "strand": "+", "evalue": 3.6e-239, "genecluster": "NC_004722_c4"}], ["input|c6|2524709-2525369|-|ctg1_2556|", 25, {"perc_coverage": 100.0, "end": 2389832, "blastscore": 461, "locus_tag": "NP_832209.1", "annotation": "chloramphenicol_acetyltransferase", "start": 2389173, "perc_ident": 99, "name": "BC2447", "strand": "+", "evalue": 6.4e-128, "genecluster": "NC_004722_c4"}], ["input|c6|2525622-2526381|-|ctg1_2557|", 26, {"perc_coverage": 100.0, "end": 2388919, "blastscore": 456, "locus_tag": "NP_832208.1", "annotation": "hypothetical_protein", "start": 2388161, "perc_ident": 97, "name": "BC2446", "strand": "+", "evalue": 1.8e-126, "genecluster": "NC_004722_c4"}], ["input|c6|2526448-2527699|-|ctg1_2558|", 27, {"perc_coverage": 100.0, "end": 2388093, "blastscore": 834, "locus_tag": "NP_832207.1", "annotation": "hypothetical_protein", "start": 2386843, "perc_ident": 97, "name": "BC2445", "strand": "+", "evalue": 6.9e-240, "genecluster": "NC_004722_c4"}], ["input|c6|2528220-2528499|-|ctg1_2559|", 28, {"perc_coverage": 100.0, "end": 2386228, "blastscore": 177, "locus_tag": "NP_832206.1", "annotation": "transcription_state_transcriptional_regulator_AbrB", "start": 2385950, "perc_ident": 100, "name": "BC2444", "strand": "+", "evalue": 7.8e-43, "genecluster": "NC_004722_c4"}], ["input|c6|2528639-2529518|-|ctg1_2560|", 29, {"perc_coverage": 100.0, "end": 2385809, "blastscore": 557, "locus_tag": "NP_832205.1", "annotation": "XRE_family_transcriptional_regulator", "start": 2384931, "perc_ident": 99, "name": "BC2443", "strand": "+", "evalue": 1.1e-156, "genecluster": "NC_004722_c4"}], ["input|c6|2529894-2530146|+|ctg1_2561|", 30, {"perc_coverage": 100.0, "end": 2384556, "blastscore": 165, "locus_tag": "NP_832204.1", "annotation": "LuxR_family_transcriptional_regulator", "start": 2384305, "perc_ident": 98, "name": "BC2442", "strand": "-", "evalue": 2.1e-39, "genecluster": "NC_004722_c4"}], ["input|c6|2530386-2530989|-|ctg1_2562|", 31, {"perc_coverage": 100.0, "end": 2384061, "blastscore": 370, "locus_tag": "NP_832203.1", "annotation": "hypothetical_protein", "start": 2383459, "perc_ident": 97, "name": "BC2441", "strand": "+", "evalue": 1.4e-100, "genecluster": "NC_004722_c4"}], ["input|c6|2531014-2531824|-|ctg1_2563|", 32, {"perc_coverage": 100.0, "end": 2383433, "blastscore": 552, "locus_tag": "NP_832202.1", "annotation": "hypothetical_protein", "start": 2382624, "perc_ident": 98, "name": "BC2440", "strand": "+", "evalue": 3.4e-155, "genecluster": "NC_004722_c4"}], ["input|c6|2532068-2533538|-|ctg1_2564|", 33, {"perc_coverage": 100.0, "end": 2382378, "blastscore": 949, "locus_tag": "NP_832201.1", "annotation": "aminoacyl-histidine_dipeptidase", "start": 2380909, "perc_ident": 98, "name": "BC2439", "strand": "+", "evalue": 1.3e-274, "genecluster": "NC_004722_c4"}], ["input|c6|2533749-2534139|+|ctg1_2565|", 34, {"perc_coverage": 100.0, "end": 2380697, "blastscore": 247, "locus_tag": "NP_832200.1", "annotation": "hypothetical_protein", "start": 2380308, "perc_ident": 98, "name": "BC2438", "strand": "-", "evalue": 6.6e-64, "genecluster": "NC_004722_c4"}], ["input|c6|2534158-2534335|-|ctg1_2566|", 35, {"perc_coverage": 100.0, "end": 2380288, "blastscore": 108, "locus_tag": "NP_832199.1", "annotation": "hypothetical_protein", "start": 2380112, "perc_ident": 98, "name": "BC2437", "strand": "+", "evalue": 3.6e-22, "genecluster": "NC_004722_c4"}], ["input|c6|2534648-2535386|-|ctg1_2568|", 37, {"perc_coverage": 100.0, "end": 2379798, "blastscore": 475, "locus_tag": "NP_832198.1", "annotation": "hypothetical_protein", "start": 2379061, "perc_ident": 99, "name": "BC2436", "strand": "+", "evalue": 4.8e-132, "genecluster": "NC_004722_c4"}], ["input|c6|2535623-2536361|-|ctg1_2569|", 38, {"perc_coverage": 100.0, "end": 2378822, "blastscore": 504, "locus_tag": "NP_832197.1", "annotation": "2,3-bisphosphoglycerate-dependent_phosphoglycerate_mutase", "start": 2378085, "perc_ident": 100, "name": "BC2435", "strand": "+", "evalue": 7.4e-141, "genecluster": "NC_004722_c4"}], ["input|c6|2536527-2537010|-|ctg1_2570|", 39, {"perc_coverage": 100.0, "end": 2377918, "blastscore": 321, "locus_tag": "NP_832196.1", "annotation": "MarR_family_transcriptional_regulator", "start": 2377436, "perc_ident": 100, "name": "BC2434", "strand": "+", "evalue": 5.8e-86, "genecluster": "NC_004722_c4"}], ["input|c6|2537126-2538803|+|ctg1_2571|", 40, {"perc_coverage": 100.0, "end": 2377319, "blastscore": 1101, "locus_tag": "NP_832195.1", "annotation": "indole-3-pyruvate_decarboxylase", "start": 2375643, "perc_ident": 97, "name": "BC2433", "strand": "-", "evalue": 0.0, "genecluster": "NC_004722_c4"}]], "core_gene_hits": 3, "blast_score": 31016.0}], [{"cluster_type": "nrps", "description": "Bacillus thuringiensis Sbt003 scaffold0012, whole genome shotgun sequence", "tags": ["C797_RS14820", "C797_RS14825", "C797_RS14830", "C797_RS33155", "C797_RS14835", "C797_RS33160", "C797_RS14840", "C797_RS33165", "C797_RS33170", "C797_RS33175", "C797_RS33180", "C797_RS14850", "C797_RS14855", "C797_RS14860", "C797_RS14865", "C797_RS14870", "C797_RS14875", "C797_RS14880", "C797_RS33185", "C797_RS14885", "C797_RS14890", "C797_RS14895", "C797_RS14900", "C797_RS14905", "C797_RS14910", "C797_RS14915", "C797_RS14920", "C797_RS14925", "C797_RS33190", "C797_RS14930", "C797_RS14935", "C797_RS14940", "C797_RS14945", "C797_RS14950", "C797_RS14955", "C797_RS14960", "C797_RS14965", "C797_RS14970", "C797_RS14975", "C797_RS14980", "C797_RS14985", "C797_RS14990", "C797_RS33195", "C797_RS14995", "C797_RS15000", "C797_RS33200", "C797_RS15005", "C797_RS15010", "C797_RS15015", "C797_RS15020", "C797_RS15025"], "cluster_label": "c5", "accession": "NZ_KN849192", "proteins": ["WP_000520479.1", "WP_000532032.1", "WP_000041717.1", "C797_RS33155", "WP_000331138.1", "WP_080021029.1", "WP_000844534.1", "WP_011110106.1", "C797_RS33170", "C797_RS33175", "C797_RS33180", "WP_000680998.1", "WP_002178059.1", "WP_000470151.1", "C797_RS14865", "WP_045351493.1", "C797_RS14875", "C797_RS14880", "C797_RS33185", "WP_002178058.1", "WP_002178056.1", "WP_001172908.1", "WP_000701214.1", "WP_001255737.1", "WP_000503029.1", "WP_000180438.1", "WP_000858620.1", "WP_080021028.1", "C797_RS33190", "WP_000876937.1", "WP_000347994.1", "WP_001032359.1", "WP_000842216.1", "WP_000397979.1", "WP_000827560.1", "WP_000517258.1", "WP_000678372.1", "WP_000287557.1", "WP_000713871.1", "WP_000852629.1", "WP_003275385.1", "WP_000624970.1", "WP_074047530.1", "WP_000594133.1", "WP_000191888.1", "WP_004405250.1", "WP_080021027.1", "WP_000497668.1", "WP_000072493.1", "WP_000846301.1", "WP_002178049.1"]}, {"core_bonus": 3, "synteny_score": 20, "hits": 30, "pairings": [["input|c6|2480124-2480946|-|ctg1_2534|", 4, {"perc_coverage": 12.82051282051282, "end": 52073, "blastscore": 77, "locus_tag": "C797_RS33180", "annotation": "polysaccharide_deacetylase", "start": 51969, "perc_ident": 97, "name": "C797_RS33180", "strand": "-", "evalue": 2.5e-12, "genecluster": "NZ_KN849192_c5"}], ["input|c6|2482825-2484244|-|ctg1_2538|", 8, {"perc_coverage": 100.0, "end": 53519, "blastscore": 933, "locus_tag": "WP_000680998.1", "annotation": "glucosaminidase", "start": 52101, "perc_ident": 97, "name": "C797_RS14850", "strand": "-", "evalue": 9.5e-270, "genecluster": "NZ_KN849192_c5"}], ["input|c6|2485189-2485375|+|ctg1_2539|", 9, {"perc_coverage": 100.0, "end": 54650, "blastscore": 116, "locus_tag": "WP_002178059.1", "annotation": "hypothetical_protein", "start": 54465, "perc_ident": 98, "name": "C797_RS14855", "strand": "+", "evalue": 1.1e-24, "genecluster": "NZ_KN849192_c5"}], ["input|c6|2485741-2486248|-|ctg1_2540|", 10, {"perc_coverage": 100.0, "end": 55523, "blastscore": 355, "locus_tag": "WP_000470151.1", "annotation": "N-acetyltransferase", "start": 55017, "perc_ident": 99, "name": "C797_RS14860", "strand": "-", "evalue": 2.9e-96, "genecluster": "NZ_KN849192_c5"}], ["input|c6|2486552-2487200|-|ctg1_2541|", 11, {"perc_coverage": 67.90697674418604, "end": 58626, "blastscore": 280, "locus_tag": "C797_RS14880", "annotation": "hypothetical_protein", "start": 58183, "perc_ident": 97, "name": "C797_RS14880", "strand": "-", "evalue": 2e-73, "genecluster": "NZ_KN849192_c5"}], ["input|c6|2486552-2487200|-|ctg1_2541|", 11, {"perc_coverage": 35.348837209302324, "end": 56059, "blastscore": 150, "locus_tag": "C797_RS14865", "annotation": "hypothetical_protein", "start": 55829, "perc_ident": 93, "name": "C797_RS14865", "strand": "-", "evalue": 1.8e-34, "genecluster": "NZ_KN849192_c5"}], ["input|c6|2487695-2488286|+|ctg1_2542|", 12, {"perc_coverage": 100.0, "end": 59713, "blastscore": 393, "locus_tag": "WP_002178058.1", "annotation": "hypothetical_protein", "start": 59123, "perc_ident": 98, "name": "C797_RS14885", "strand": "+", "evalue": 1.9e-107, "genecluster": "NZ_KN849192_c5"}], ["input|c6|2488238-2488511|-|ctg1_2543|", 13, {"perc_coverage": 100.0, "end": 59938, "blastscore": 186, "locus_tag": "WP_002178056.1", "annotation": "hypothetical_protein", "start": 59666, "perc_ident": 99, "name": "C797_RS14890", "strand": "-", "evalue": 1.3e-45, "genecluster": "NZ_KN849192_c5"}], ["input|c6|2492081-2492804|-|ctg1_2548|", 17, {"perc_coverage": 100.0, "end": 62158, "blastscore": 484, "locus_tag": "WP_001172908.1", "annotation": "thioesterase", "start": 61436, "perc_ident": 98, "name": "C797_RS14895", "strand": "-", "evalue": 5.9e-135, "genecluster": "NZ_KN849192_c5"}], ["input|c6|2492790-2493417|-|ctg1_2549|", 18, {"perc_coverage": 100.0, "end": 62849, "blastscore": 424, "locus_tag": "WP_000701214.1", "annotation": "4'-phosphopantetheinyl_transferase", "start": 62145, "perc_ident": 99, "name": "C797_RS14900", "strand": "-", "evalue": 6.3e-117, "genecluster": "NZ_KN849192_c5"}], ["input|c6|2493816-2508699|-|ctg1_2550|", 19, {"perc_coverage": 100.0, "end": 78053, "blastscore": 9649, "locus_tag": "WP_001255737.1", "annotation": "non-ribosomal_peptide_synthetase", "start": 63171, "perc_ident": 97, "name": "C797_RS14905", "strand": "-", "evalue": 0.0, "genecluster": "NZ_KN849192_c5"}], ["input|c6|2493816-2508699|-|ctg1_2550|", 19, {"perc_coverage": 42.13709677419355, "end": 84520, "blastscore": 2034, "locus_tag": "WP_000503029.1", "annotation": "non-ribosomal_peptide_synthetase", "start": 78050, "perc_ident": 50, "name": "C797_RS14910", "strand": "-", "evalue": 0.0, "genecluster": "NZ_KN849192_c5"}], ["input|c6|2508695-2515166|-|ctg1_2551|", 20, {"perc_coverage": 100.0, "end": 84520, "blastscore": 4147, "locus_tag": "WP_000503029.1", "annotation": "non-ribosomal_peptide_synthetase", "start": 78050, "perc_ident": 96, "name": "C797_RS14910", "strand": "-", "evalue": 0.0, "genecluster": "NZ_KN849192_c5"}], ["input|c6|2508695-2515166|-|ctg1_2551|", 20, {"perc_coverage": 97.07792207792207, "end": 78053, "blastscore": 2020, "locus_tag": "WP_001255737.1", "annotation": "non-ribosomal_peptide_synthetase", "start": 63171, "perc_ident": 51, "name": "C797_RS14905", "strand": "-", "evalue": 0.0, "genecluster": "NZ_KN849192_c5"}], ["input|c6|2515168-2519725|-|ctg1_2552|", 21, {"perc_coverage": 100.0, "end": 89079, "blastscore": 2982, "locus_tag": "WP_000180438.1", "annotation": "non-ribosomal_peptide_synthetase", "start": 84523, "perc_ident": 98, "name": "C797_RS14915", "strand": "-", "evalue": 0.0, "genecluster": "NZ_KN849192_c5"}], ["input|c6|2515168-2519725|-|ctg1_2552|", 21, {"perc_coverage": 100.92226613965745, "end": 78053, "blastscore": 1234, "locus_tag": "WP_001255737.1", "annotation": "non-ribosomal_peptide_synthetase", "start": 63171, "perc_ident": 46, "name": "C797_RS14905", "strand": "-", "evalue": 0.0, "genecluster": "NZ_KN849192_c5"}], ["input|c6|2515168-2519725|-|ctg1_2552|", 21, {"perc_coverage": 97.03557312252964, "end": 84520, "blastscore": 684, "locus_tag": "WP_000503029.1", "annotation": "non-ribosomal_peptide_synthetase", "start": 78050, "perc_ident": 32, "name": "C797_RS14910", "strand": "-", "evalue": 2.5e-194, "genecluster": "NZ_KN849192_c5"}], ["input|c6|2519738-2520992|-|ctg1_2553|", 22, {"perc_coverage": 100.0, "end": 90346, "blastscore": 793, "locus_tag": "WP_000858620.1", "annotation": "MFS_transporter", "start": 89093, "perc_ident": 99, "name": "C797_RS14920", "strand": "-", "evalue": 1.4e-227, "genecluster": "NZ_KN849192_c5"}], ["input|c6|2522052-2522643|-|ctg1_2554|", 23, {"perc_coverage": 100.0, "end": 92039, "blastscore": 396, "locus_tag": "WP_080021028.1", "annotation": "SGNH/GDSL_hydrolase_family_protein", "start": 91407, "perc_ident": 98, "name": "C797_RS14925", "strand": "-", "evalue": 2.3e-108, "genecluster": "NZ_KN849192_c5"}], ["input|c6|2524709-2525369|-|ctg1_2556|", 25, {"perc_coverage": 100.0, "end": 93309, "blastscore": 458, "locus_tag": "WP_000876937.1", "annotation": "antibiotic_acetyltransferase", "start": 92650, "perc_ident": 99, "name": "C797_RS14930", "strand": "-", "evalue": 3.2e-127, "genecluster": "NZ_KN849192_c5"}], ["input|c6|2525622-2526381|-|ctg1_2557|", 26, {"perc_coverage": 100.0, "end": 94320, "blastscore": 456, "locus_tag": "WP_000347994.1", "annotation": "membrane_protein", "start": 93562, "perc_ident": 97, "name": "C797_RS14935", "strand": "-", "evalue": 1.8e-126, "genecluster": "NZ_KN849192_c5"}], ["input|c6|2526448-2527699|-|ctg1_2558|", 27, {"perc_coverage": 100.0, "end": 95638, "blastscore": 829, "locus_tag": "WP_001032359.1", "annotation": "hypothetical_protein", "start": 94388, "perc_ident": 97, "name": "C797_RS14940", "strand": "-", "evalue": 1.3e-238, "genecluster": "NZ_KN849192_c5"}], ["input|c6|2528220-2528499|-|ctg1_2559|", 28, {"perc_coverage": 100.0, "end": 96532, "blastscore": 177, "locus_tag": "WP_000842216.1", "annotation": "AbrB/MazE/SpoVT_family_DNA-binding_domain-containing_protein", "start": 96254, "perc_ident": 100, "name": "C797_RS14945", "strand": "-", "evalue": 7.8e-43, "genecluster": "NZ_KN849192_c5"}], ["input|c6|2528639-2529518|-|ctg1_2560|", 29, {"perc_coverage": 100.0, "end": 97551, "blastscore": 557, "locus_tag": "WP_000397979.1", "annotation": "transcriptional_regulator", "start": 96673, "perc_ident": 99, "name": "C797_RS14950", "strand": "-", "evalue": 1.1e-156, "genecluster": "NZ_KN849192_c5"}], ["input|c6|2529894-2530146|+|ctg1_2561|", 30, {"perc_coverage": 100.0, "end": 98177, "blastscore": 165, "locus_tag": "WP_000827560.1", "annotation": "DNA-binding_response_regulator", "start": 97926, "perc_ident": 98, "name": "C797_RS14955", "strand": "+", "evalue": 2.1e-39, "genecluster": "NZ_KN849192_c5"}], ["input|c6|2530386-2530989|-|ctg1_2562|", 31, {"perc_coverage": 100.0, "end": 99023, "blastscore": 375, "locus_tag": "WP_000517258.1", "annotation": "hypothetical_protein", "start": 98421, "perc_ident": 98, "name": "C797_RS14960", "strand": "-", "evalue": 4.2e-102, "genecluster": "NZ_KN849192_c5"}], ["input|c6|2531014-2531824|-|ctg1_2563|", 32, {"perc_coverage": 100.0, "end": 99858, "blastscore": 539, "locus_tag": "WP_000678372.1", "annotation": "hypothetical_protein", "start": 99049, "perc_ident": 96, "name": "C797_RS14965", "strand": "-", "evalue": 2.3e-151, "genecluster": "NZ_KN849192_c5"}], ["input|c6|2532068-2533538|-|ctg1_2564|", 33, {"perc_coverage": 100.0, "end": 101573, "blastscore": 953, "locus_tag": "WP_000287557.1", "annotation": "aminoacyl-histidine_dipeptidase", "start": 100104, "perc_ident": 99, "name": "C797_RS14970", "strand": "-", "evalue": 1.2e-275, "genecluster": "NZ_KN849192_c5"}], ["input|c6|2533749-2534139|+|ctg1_2565|", 34, {"perc_coverage": 100.0, "end": 102174, "blastscore": 245, "locus_tag": "WP_000713871.1", "annotation": "hypothetical_protein", "start": 101785, "perc_ident": 95, "name": "C797_RS14975", "strand": "+", "evalue": 3.3e-63, "genecluster": "NZ_KN849192_c5"}], ["input|c6|2534158-2534335|-|ctg1_2566|", 35, {"perc_coverage": 100.0, "end": 102368, "blastscore": 108, "locus_tag": "WP_000852629.1", "annotation": "stage_II_sporulation_protein_SB", "start": 102192, "perc_ident": 98, "name": "C797_RS14980", "strand": "-", "evalue": 3.6e-22, "genecluster": "NZ_KN849192_c5"}], ["input|c6|2534407-2534536|-|ctg1_2567|", 36, {"perc_coverage": 100.0, "end": 102578, "blastscore": 80, "locus_tag": "WP_003275385.1", "annotation": "hypothetical_protein", "start": 102441, "perc_ident": 98, "name": "C797_RS14985", "strand": "-", "evalue": 5.9e-14, "genecluster": "NZ_KN849192_c5"}], ["input|c6|2534648-2535386|-|ctg1_2568|", 37, {"perc_coverage": 100.0, "end": 103419, "blastscore": 473, "locus_tag": "WP_000624970.1", "annotation": "stage_II_sporulation_protein_SB", "start": 102682, "perc_ident": 99, "name": "C797_RS14990", "strand": "-", "evalue": 1.8e-131, "genecluster": "NZ_KN849192_c5"}], ["input|c6|2535623-2536361|-|ctg1_2569|", 38, {"perc_coverage": 100.0, "end": 104395, "blastscore": 501, "locus_tag": "WP_000594133.1", "annotation": "2,3-diphosphoglycerate-dependent_phosphoglycerate_mutase", "start": 103658, "perc_ident": 99, "name": "C797_RS14995", "strand": "-", "evalue": 6.2e-140, "genecluster": "NZ_KN849192_c5"}], ["input|c6|2536527-2537010|-|ctg1_2570|", 39, {"perc_coverage": 100.0, "end": 105044, "blastscore": 321, "locus_tag": "WP_000191888.1", "annotation": "MarR_family_transcriptional_regulator", "start": 104562, "perc_ident": 100, "name": "C797_RS15000", "strand": "-", "evalue": 5.8e-86, "genecluster": "NZ_KN849192_c5"}], ["input|c6|2537126-2538803|+|ctg1_2571|", 40, {"perc_coverage": 50.358422939068106, "end": 106143, "blastscore": 552, "locus_tag": "WP_080021027.1", "annotation": "preprotein_translocase_subunit_Tim44", "start": 105295, "perc_ident": 98, "name": "C797_RS15005", "strand": "+", "evalue": 7e-155, "genecluster": "NZ_KN849192_c5"}]], "core_gene_hits": 3, "blast_score": 34126.0}], [{"cluster_type": "nrps", "description": "Bacillus cereus strain A8S3 contig73, whole genome shotgun sequence", "tags": ["A9485_RS26620", "A9485_RS31350", "A9485_RS26625", "A9485_RS26630", "A9485_RS26635", "A9485_RS26640", "A9485_RS26645", "A9485_RS26650", "A9485_RS26655", "A9485_RS26660", "A9485_RS26665", "A9485_RS26670", "A9485_RS26675", "A9485_RS26680", "A9485_RS26685", "A9485_RS26690", "A9485_RS26695", "A9485_RS26700", "A9485_RS26705", "A9485_RS26710", "A9485_RS26715", "A9485_RS26720", "A9485_RS26725", "A9485_RS26730", "A9485_RS26735", "A9485_RS26740", "A9485_RS26745", "A9485_RS26755", "A9485_RS26760", "A9485_RS26765", "A9485_RS26770", "A9485_RS31355", "A9485_RS26775", "A9485_RS31360", "A9485_RS31365", "A9485_RS26785", "A9485_RS26790", "A9485_RS26795", "A9485_RS26800", "A9485_RS26805", "A9485_RS26810", "A9485_RS26815", "A9485_RS26820", "A9485_RS26825", "A9485_RS26830", "A9485_RS26835"], "cluster_label": "c8", "accession": "NZ_LZQY01000110", "proteins": ["WP_071740204.1", "WP_074047530.1", "WP_000624977.1", "WP_001999836.1", "WP_000852629.1", "WP_000713869.1", "WP_048656315.1", "WP_000678369.1", "WP_048656314.1", "WP_080348368.1", "WP_029442321.1", "WP_071740205.1", "WP_048656312.1", "WP_071740206.1", "WP_000347994.1", "WP_063245742.1", "WP_071740207.1", "WP_071740208.1", "WP_080348366.1", "WP_048656307.1", "WP_071740209.1", "WP_071740210.1", "WP_071740211.1", "WP_002042141.1", "WP_001172947.1", "WP_002164541.1", "A9485_RS26745", "WP_048656299.1", "WP_000470150.1", "WP_001987408.1", "WP_071740212.1", "A9485_RS31355", "A9485_RS26775", "A9485_RS31360", "WP_011110106.1", "WP_071740213.1", "A9485_RS26790", "WP_071740214.1", "A9485_RS26800", "WP_000557537.1", "WP_001056999.1", "WP_000281777.1", "WP_048656295.1", "WP_000682213.1", "WP_000354585.1", "WP_000396091.1"]}, {"core_bonus": 3, "synteny_score": 21, "hits": 29, "pairings": [["input|c6|2480124-2480946|-|ctg1_2534|", 4, {"perc_coverage": 12.82051282051282, "end": 70268, "blastscore": 77, "locus_tag": "A9485_RS31355", "annotation": "polysaccharide_deacetylase", "start": 70164, "perc_ident": 97, "name": "A9485_RS31355", "strand": "+", "evalue": 2.5e-12, "genecluster": "NZ_LZQY01000110_c8"}], ["input|c6|2482825-2484244|-|ctg1_2538|", 8, {"perc_coverage": 100.0, "end": 70136, "blastscore": 948, "locus_tag": "WP_071740212.1", "annotation": "glucosaminidase", "start": 68718, "perc_ident": 98, "name": "A9485_RS26770", "strand": "+", "evalue": 2.2e-274, "genecluster": "NZ_LZQY01000110_c8"}], ["input|c6|2485189-2485375|+|ctg1_2539|", 9, {"perc_coverage": 100.0, "end": 67771, "blastscore": 118, "locus_tag": "WP_001987408.1", "annotation": "hypothetical_protein", "start": 67586, "perc_ident": 100, "name": "A9485_RS26765", "strand": "-", "evalue": 3.7e-25, "genecluster": "NZ_LZQY01000110_c8"}], ["input|c6|2485741-2486248|-|ctg1_2540|", 10, {"perc_coverage": 100.0, "end": 67219, "blastscore": 357, "locus_tag": "WP_000470150.1", "annotation": "N-acetyltransferase", "start": 66713, "perc_ident": 99, "name": "A9485_RS26760", "strand": "+", "evalue": 1e-96, "genecluster": "NZ_LZQY01000110_c8"}], ["input|c6|2486552-2487200|-|ctg1_2541|", 11, {"perc_coverage": 100.0, "end": 66383, "blastscore": 412, "locus_tag": "WP_048656299.1", "annotation": "antigen", "start": 65736, "perc_ident": 96, "name": "A9485_RS26755", "strand": "+", "evalue": 3.3e-113, "genecluster": "NZ_LZQY01000110_c8"}], ["input|c6|2487695-2488286|+|ctg1_2542|", 12, {"perc_coverage": 39.795918367346935, "end": 65239, "blastscore": 155, "locus_tag": "A9485_RS26745", "annotation": "succinoglycan_biosynthesis_protein", "start": 64649, "perc_ident": 99, "name": "A9485_RS26745", "strand": "-", "evalue": 8.8e-36, "genecluster": "NZ_LZQY01000110_c8"}], ["input|c6|2488238-2488511|-|ctg1_2543|", 13, {"perc_coverage": 100.0, "end": 64696, "blastscore": 188, "locus_tag": "WP_002164541.1", "annotation": "hypothetical_protein", "start": 64424, "perc_ident": 100, "name": "A9485_RS26740", "strand": "+", "evalue": 3.3e-46, "genecluster": "NZ_LZQY01000110_c8"}], ["input|c6|2492081-2492804|-|ctg1_2548|", 17, {"perc_coverage": 100.0, "end": 62927, "blastscore": 484, "locus_tag": "WP_001172947.1", "annotation": "thioesterase", "start": 62205, "perc_ident": 98, "name": "A9485_RS26735", "strand": "+", "evalue": 5.9e-135, "genecluster": "NZ_LZQY01000110_c8"}], ["input|c6|2492790-2493417|-|ctg1_2549|", 18, {"perc_coverage": 100.0, "end": 62218, "blastscore": 406, "locus_tag": "WP_002042141.1", "annotation": "4'-phosphopantetheinyl_transferase", "start": 61514, "perc_ident": 94, "name": "A9485_RS26730", "strand": "+", "evalue": 2.3e-111, "genecluster": "NZ_LZQY01000110_c8"}], ["input|c6|2493816-2508699|-|ctg1_2550|", 19, {"perc_coverage": 100.0, "end": 61192, "blastscore": 9638, "locus_tag": "WP_071740211.1", "annotation": "non-ribosomal_peptide_synthetase", "start": 46310, "perc_ident": 97, "name": "A9485_RS26725", "strand": "+", "evalue": 0.0, "genecluster": "NZ_LZQY01000110_c8"}], ["input|c6|2493816-2508699|-|ctg1_2550|", 19, {"perc_coverage": 42.197580645161295, "end": 46313, "blastscore": 2028, "locus_tag": "WP_071740210.1", "annotation": "D-alanine--poly(phosphoribitol)_ligase_subunit_DltA", "start": 39843, "perc_ident": 51, "name": "A9485_RS26720", "strand": "+", "evalue": 0.0, "genecluster": "NZ_LZQY01000110_c8"}], ["input|c6|2508695-2515166|-|ctg1_2551|", 20, {"perc_coverage": 100.0, "end": 46313, "blastscore": 4109, "locus_tag": "WP_071740210.1", "annotation": "D-alanine--poly(phosphoribitol)_ligase_subunit_DltA", "start": 39843, "perc_ident": 96, "name": "A9485_RS26720", "strand": "+", "evalue": 0.0, "genecluster": "NZ_LZQY01000110_c8"}], ["input|c6|2508695-2515166|-|ctg1_2551|", 20, {"perc_coverage": 97.07792207792207, "end": 61192, "blastscore": 2018, "locus_tag": "WP_071740211.1", "annotation": "non-ribosomal_peptide_synthetase", "start": 46310, "perc_ident": 51, "name": "A9485_RS26725", "strand": "+", "evalue": 0.0, "genecluster": "NZ_LZQY01000110_c8"}], ["input|c6|2515168-2519725|-|ctg1_2552|", 21, {"perc_coverage": 100.0, "end": 39840, "blastscore": 3018, "locus_tag": "WP_071740209.1", "annotation": "non-ribosomal_peptide_synthetase", "start": 35284, "perc_ident": 99, "name": "A9485_RS26715", "strand": "+", "evalue": 0.0, "genecluster": "NZ_LZQY01000110_c8"}], ["input|c6|2515168-2519725|-|ctg1_2552|", 21, {"perc_coverage": 100.7905138339921, "end": 61192, "blastscore": 1240, "locus_tag": "WP_071740211.1", "annotation": "non-ribosomal_peptide_synthetase", "start": 46310, "perc_ident": 46, "name": "A9485_RS26725", "strand": "+", "evalue": 0.0, "genecluster": "NZ_LZQY01000110_c8"}], ["input|c6|2515168-2519725|-|ctg1_2552|", 21, {"perc_coverage": 97.03557312252964, "end": 46313, "blastscore": 670, "locus_tag": "WP_071740210.1", "annotation": "D-alanine--poly(phosphoribitol)_ligase_subunit_DltA", "start": 39843, "perc_ident": 32, "name": "A9485_RS26720", "strand": "+", "evalue": 6.3e-190, "genecluster": "NZ_LZQY01000110_c8"}], ["input|c6|2519738-2520992|-|ctg1_2553|", 22, {"perc_coverage": 100.0, "end": 35270, "blastscore": 796, "locus_tag": "WP_048656307.1", "annotation": "MFS_transporter", "start": 34017, "perc_ident": 100, "name": "A9485_RS26710", "strand": "+", "evalue": 1.6e-228, "genecluster": "NZ_LZQY01000110_c8"}], ["input|c6|2522052-2522643|-|ctg1_2554|", 23, {"perc_coverage": 100.0, "end": 32957, "blastscore": 395, "locus_tag": "WP_080348366.1", "annotation": "SGNH/GDSL_hydrolase_family_protein", "start": 32325, "perc_ident": 98, "name": "A9485_RS26705", "strand": "+", "evalue": 3e-108, "genecluster": "NZ_LZQY01000110_c8"}], ["input|c6|2523064-2524378|-|ctg1_2555|", 24, {"perc_coverage": 100.0, "end": 30828, "blastscore": 808, "locus_tag": "WP_071740207.1", "annotation": "D-alanyl-D-alanine_carboxypeptidase", "start": 29515, "perc_ident": 95, "name": "A9485_RS26695", "strand": "+", "evalue": 3.3e-232, "genecluster": "NZ_LZQY01000110_c8"}], ["input|c6|2524709-2525369|-|ctg1_2556|", 25, {"perc_coverage": 100.0, "end": 29041, "blastscore": 455, "locus_tag": "WP_063245742.1", "annotation": "antibiotic_acetyltransferase", "start": 28382, "perc_ident": 98, "name": "A9485_RS26690", "strand": "+", "evalue": 2.7e-126, "genecluster": "NZ_LZQY01000110_c8"}], ["input|c6|2525622-2526381|-|ctg1_2557|", 26, {"perc_coverage": 100.0, "end": 28129, "blastscore": 456, "locus_tag": "WP_000347994.1", "annotation": "membrane_protein", "start": 27371, "perc_ident": 97, "name": "A9485_RS26685", "strand": "+", "evalue": 1.8e-126, "genecluster": "NZ_LZQY01000110_c8"}], ["input|c6|2526448-2527699|-|ctg1_2558|", 27, {"perc_coverage": 100.0, "end": 27303, "blastscore": 831, "locus_tag": "WP_071740206.1", "annotation": "hypothetical_protein", "start": 26053, "perc_ident": 97, "name": "A9485_RS26680", "strand": "+", "evalue": 3.4e-239, "genecluster": "NZ_LZQY01000110_c8"}], ["input|c6|2528220-2528499|-|ctg1_2559|", 28, {"perc_coverage": 100.0, "end": 25526, "blastscore": 174, "locus_tag": "WP_048656312.1", "annotation": "AbrB/MazE/SpoVT_family_DNA-binding_domain-containing_protein", "start": 25248, "perc_ident": 98, "name": "A9485_RS26675", "strand": "+", "evalue": 5e-42, "genecluster": "NZ_LZQY01000110_c8"}], ["input|c6|2528639-2529518|-|ctg1_2560|", 29, {"perc_coverage": 100.0, "end": 25107, "blastscore": 557, "locus_tag": "WP_071740205.1", "annotation": "helix-turn-helix_domain-containing_protein", "start": 24229, "perc_ident": 99, "name": "A9485_RS26670", "strand": "+", "evalue": 6.7e-157, "genecluster": "NZ_LZQY01000110_c8"}], ["input|c6|2529894-2530146|+|ctg1_2561|", 30, {"perc_coverage": 100.0, "end": 23850, "blastscore": 150, "locus_tag": "WP_029442321.1", "annotation": "DNA-binding_response_regulator", "start": 23599, "perc_ident": 89, "name": "A9485_RS26665", "strand": "-", "evalue": 7e-35, "genecluster": "NZ_LZQY01000110_c8"}], ["input|c6|2530386-2530989|-|ctg1_2562|", 31, {"perc_coverage": 100.0, "end": 21693, "blastscore": 368, "locus_tag": "WP_048656314.1", "annotation": "hypothetical_protein", "start": 21091, "perc_ident": 97, "name": "A9485_RS26655", "strand": "+", "evalue": 6.7e-100, "genecluster": "NZ_LZQY01000110_c8"}], ["input|c6|2531014-2531824|-|ctg1_2563|", 32, {"perc_coverage": 100.0, "end": 21065, "blastscore": 548, "locus_tag": "WP_000678369.1", "annotation": "hypothetical_protein", "start": 20256, "perc_ident": 97, "name": "A9485_RS26650", "strand": "+", "evalue": 4.9e-154, "genecluster": "NZ_LZQY01000110_c8"}], ["input|c6|2532068-2533538|-|ctg1_2564|", 33, {"perc_coverage": 100.0, "end": 20010, "blastscore": 951, "locus_tag": "WP_048656315.1", "annotation": "aminoacyl-histidine_dipeptidase", "start": 18541, "perc_ident": 99, "name": "A9485_RS26645", "strand": "+", "evalue": 4.6e-275, "genecluster": "NZ_LZQY01000110_c8"}], ["input|c6|2533749-2534139|+|ctg1_2565|", 34, {"perc_coverage": 100.0, "end": 18329, "blastscore": 245, "locus_tag": "WP_000713869.1", "annotation": "DUF1093_domain-containing_protein", "start": 17940, "perc_ident": 95, "name": "A9485_RS26640", "strand": "-", "evalue": 4.2e-63, "genecluster": "NZ_LZQY01000110_c8"}], ["input|c6|2534158-2534335|-|ctg1_2566|", 35, {"perc_coverage": 100.0, "end": 17922, "blastscore": 108, "locus_tag": "WP_000852629.1", "annotation": "stage_II_sporulation_protein_SB", "start": 17746, "perc_ident": 98, "name": "A9485_RS26635", "strand": "+", "evalue": 3.6e-22, "genecluster": "NZ_LZQY01000110_c8"}], ["input|c6|2534407-2534536|-|ctg1_2567|", 36, {"perc_coverage": 100.0, "end": 17673, "blastscore": 82, "locus_tag": "WP_001999836.1", "annotation": "hypothetical_protein", "start": 17536, "perc_ident": 100, "name": "A9485_RS26630", "strand": "+", "evalue": 9.1e-15, "genecluster": "NZ_LZQY01000110_c8"}], ["input|c6|2534648-2535386|-|ctg1_2568|", 37, {"perc_coverage": 100.0, "end": 17432, "blastscore": 475, "locus_tag": "WP_000624977.1", "annotation": "stage_II_sporulation_protein_SA", "start": 16695, "perc_ident": 99, "name": "A9485_RS26625", "strand": "+", "evalue": 4.8e-132, "genecluster": "NZ_LZQY01000110_c8"}], ["input|c6|2535623-2536361|-|ctg1_2569|", 38, {"perc_coverage": 100.0, "end": 16456, "blastscore": 489, "locus_tag": "WP_071740204.1", "annotation": "2,3-diphosphoglycerate-dependent_phosphoglycerate_mutase", "start": 15719, "perc_ident": 97, "name": "A9485_RS26620", "strand": "+", "evalue": 2.5e-136, "genecluster": "NZ_LZQY01000110_c8"}]], "core_gene_hits": 3, "blast_score": 33754.0}]], "prefix": "general"}, {"total_hits": 11929, "region_number": 7, "ranking": [[{"cluster_type": "nrps", "description": "Bacillus cereus strain FM1, complete genome", "tags": ["BG03_RS16015", "BG03_RS16020", "BG03_RS16025", "BG03_RS16030", "BG03_RS16035", "BG03_RS16040", "BG03_RS16045", "BG03_RS16050", "BG03_RS16055", "BG03_RS16060", "BG03_RS16070", "BG03_RS16075", "BG03_RS16080", "BG03_RS16085", "BG03_RS16090", "BG03_RS16095", "BG03_RS16100", "BG03_RS16105", "BG03_RS16110", "BG03_RS16115", "BG03_RS16120", "BG03_RS16125", "BG03_RS16130", "BG03_RS16135", "BG03_RS16140", "BG03_RS16145", "BG03_RS30050", "BG03_RS16150", "BG03_RS16155", "BG03_RS16160", "BG03_RS16165", "BG03_RS16170", "BG03_RS16175", "BG03_RS16180", "BG03_RS16185", "BG03_RS16190", "BG03_RS16195", "BG03_RS16200", "BG03_RS16205", "BG03_RS16210", "BG03_RS16215"], "cluster_label": "c4", "accession": "NZ_CP009369", "proteins": ["WP_001972480.1", "WP_080334056.1", "WP_080333997.1", "WP_042515246.1", "WP_042515247.1", "WP_042515248.1", "WP_001972468.1", "WP_001972466.1", "WP_042515249.1", "WP_042515250.1", "WP_042515251.1", "WP_042515252.1", "WP_042515253.1", "WP_042515254.1", "WP_001043907.1", "WP_042515255.1", "WP_042515257.1", "WP_001972447.1", "WP_000184063.1", "WP_042515258.1", "WP_001007253.1", "WP_042515259.1", "WP_042515260.1", "WP_042515261.1", "WP_042515262.1", "WP_001972437.1", "WP_078030438.1", "WP_000646788.1", "WP_042515263.1", "WP_001142750.1", "WP_042515264.1", "WP_029438187.1", "WP_000667348.1", "WP_001145040.1", "WP_042515266.1", "WP_033692307.1", "WP_000633357.1", "WP_000719422.1", "WP_042515268.1", "WP_000312630.1", "WP_000598133.1"]}, {"core_bonus": 3, "synteny_score": 41, "hits": 39, "pairings": [["input|c7|2625446-2626448|-|ctg1_2665|", 0, {"perc_coverage": 100.30030030030031, "end": 2732919, "blastscore": 546, "locus_tag": "WP_001972480.1", "annotation": "peptide_ABC_transporter_permease", "start": 2731915, "perc_ident": 82, "name": "BG03_RS16015", "strand": "-", "evalue": 2.3e-153, "genecluster": "NZ_CP009369_c4"}], ["input|c7|2626449-2627316|-|ctg1_2666|", 1, {"perc_coverage": 99.30555555555556, "end": 2733781, "blastscore": 505, "locus_tag": "WP_080334056.1", "annotation": "peptide_ABC_transporter_permease", "start": 2732921, "perc_ident": 91, "name": "BG03_RS16020", "strand": "-", "evalue": 3e-141, "genecluster": "NZ_CP009369_c4"}], ["input|c7|2627374-2627743|-|ctg1_2667|", 2, {"perc_coverage": 113.11475409836065, "end": 2735128, "blastscore": 188, "locus_tag": "WP_080333997.1", "annotation": "MFS_transporter", "start": 2733842, "perc_ident": 75, "name": "BG03_RS16025", "strand": "-", "evalue": 5.8e-46, "genecluster": "NZ_CP009369_c4"}], ["input|c7|2628103-2629984|-|ctg1_2668|", 3, {"perc_coverage": 100.0, "end": 2737137, "blastscore": 1134, "locus_tag": "WP_042515246.1", "annotation": "ABC_transporter_permease", "start": 2735257, "perc_ident": 97, "name": "BG03_RS16030", "strand": "-", "evalue": 0.0, "genecluster": "NZ_CP009369_c4"}], ["input|c7|2629995-2630763|-|ctg1_2669|", 4, {"perc_coverage": 100.0, "end": 2737916, "blastscore": 482, "locus_tag": "WP_042515247.1", "annotation": "ABC_transporter_ATP-binding_protein", "start": 2737149, "perc_ident": 99, "name": "BG03_RS16035", "strand": "-", "evalue": 4.1e-134, "genecluster": "NZ_CP009369_c4"}], ["input|c7|2631012-2632935|-|ctg1_2670|", 5, {"perc_coverage": 99.84375, "end": 2740080, "blastscore": 1218, "locus_tag": "WP_042515248.1", "annotation": "threonine--tRNA_ligase", "start": 2738161, "perc_ident": 94, "name": "BG03_RS16040", "strand": "-", "evalue": 0.0, "genecluster": "NZ_CP009369_c4"}], ["input|c7|2633583-2634291|-|ctg1_2671|", 6, {"perc_coverage": 100.0, "end": 2741445, "blastscore": 471, "locus_tag": "WP_001972468.1", "annotation": "23S_rRNA_pseudouridine(2604)_synthase_RluF", "start": 2740729, "perc_ident": 100, "name": "BG03_RS16045", "strand": "-", "evalue": 6.6e-131, "genecluster": "NZ_CP009369_c4"}], ["input|c7|2634476-2635097|-|ctg1_2672|", 7, {"perc_coverage": 100.0, "end": 2742241, "blastscore": 378, "locus_tag": "WP_001972466.1", "annotation": "DUF4937_domain-containing_protein", "start": 2741621, "perc_ident": 86, "name": "BG03_RS16050", "strand": "-", "evalue": 5.1e-103, "genecluster": "NZ_CP009369_c4"}], ["input|c7|2635299-2635626|-|ctg1_2673|", 8, {"perc_coverage": 100.0, "end": 2742771, "blastscore": 199, "locus_tag": "WP_042515249.1", "annotation": "hypothetical_protein", "start": 2742433, "perc_ident": 87, "name": "BG03_RS16055", "strand": "-", "evalue": 2.2e-49, "genecluster": "NZ_CP009369_c4"}], ["input|c7|2635763-2636339|+|ctg1_2674|", 9, {"perc_coverage": 100.0, "end": 2743515, "blastscore": 299, "locus_tag": "WP_042515250.1", "annotation": "hypothetical_protein", "start": 2742940, "perc_ident": 81, "name": "BG03_RS16060", "strand": "+", "evalue": 3.7e-79, "genecluster": "NZ_CP009369_c4"}], ["input|c7|2636776-2638144|+|ctg1_2675|", 10, {"perc_coverage": 100.0, "end": 2745317, "blastscore": 838, "locus_tag": "WP_042515251.1", "annotation": "sodium:alanine_symporter_family_protein", "start": 2743950, "perc_ident": 99, "name": "BG03_RS16070", "strand": "+", "evalue": 4e-241, "genecluster": "NZ_CP009369_c4"}], ["input|c7|2638376-2639570|+|ctg1_2676|", 11, {"perc_coverage": 100.0, "end": 2746743, "blastscore": 766, "locus_tag": "WP_042515252.1", "annotation": "peptidase_S8", "start": 2745550, "perc_ident": 98, "name": "BG03_RS16075", "strand": "+", "evalue": 1.7e-219, "genecluster": "NZ_CP009369_c4"}], ["input|c7|2639661-2640186|-|ctg1_2677|", 12, {"perc_coverage": 100.0, "end": 2747368, "blastscore": 324, "locus_tag": "WP_042515253.1", "annotation": "diguanylate_cyclase", "start": 2746844, "perc_ident": 91, "name": "BG03_RS16080", "strand": "-", "evalue": 5.7e-87, "genecluster": "NZ_CP009369_c4"}], ["input|c7|2640200-2640968|-|ctg1_2678|", 13, {"perc_coverage": 100.0, "end": 2748150, "blastscore": 477, "locus_tag": "WP_042515254.1", "annotation": "DUF3891_domain-containing_protein", "start": 2747383, "perc_ident": 91, "name": "BG03_RS16085", "strand": "-", "evalue": 7.7e-133, "genecluster": "NZ_CP009369_c4"}], ["input|c7|2641172-2641445|+|ctg1_2679|", 14, {"perc_coverage": 100.0, "end": 2748628, "blastscore": 166, "locus_tag": "WP_001043907.1", "annotation": "HU_family_DNA-binding_protein", "start": 2748356, "perc_ident": 99, "name": "BG03_RS16090", "strand": "+", "evalue": 1.3e-39, "genecluster": "NZ_CP009369_c4"}], ["input|c7|2641485-2642028|-|ctg1_2680|", 15, {"perc_coverage": 100.0, "end": 2749207, "blastscore": 339, "locus_tag": "WP_042515255.1", "annotation": "DUF98_domain-containing_protein", "start": 2748665, "perc_ident": 92, "name": "BG03_RS16095", "strand": "-", "evalue": 2.3e-91, "genecluster": "NZ_CP009369_c4"}], ["input|c7|2642053-2642803|-|ctg1_2681|", 16, {"perc_coverage": 100.0, "end": 2749992, "blastscore": 455, "locus_tag": "WP_042515257.1", "annotation": "4'-phosphopantetheinyl_transferase", "start": 2749243, "perc_ident": 89, "name": "BG03_RS16100", "strand": "-", "evalue": 4e-126, "genecluster": "NZ_CP009369_c4"}], ["input|c7|2642860-2644291|-|ctg1_2682|", 17, {"perc_coverage": 100.84033613445378, "end": 2751493, "blastscore": 851, "locus_tag": "WP_001972447.1", "annotation": "MFS_transporter", "start": 2750051, "perc_ident": 94, "name": "BG03_RS16105", "strand": "-", "evalue": 6.2e-245, "genecluster": "NZ_CP009369_c4"}], ["input|c7|2644290-2644515|-|ctg1_2683|", 18, {"perc_coverage": 100.0, "end": 2751717, "blastscore": 138, "locus_tag": "WP_000184063.1", "annotation": "MbtH_family_protein", "start": 2751493, "perc_ident": 82, "name": "BG03_RS16110", "strand": "-", "evalue": 2.5e-31, "genecluster": "NZ_CP009369_c4"}], ["input|c7|2644511-2651669|-|ctg1_2684|", 19, {"perc_coverage": 100.0, "end": 2758871, "blastscore": 4587, "locus_tag": "WP_042515258.1", "annotation": "non-ribosomal_peptide_synthetase", "start": 2751714, "perc_ident": 96, "name": "BG03_RS16115", "strand": "-", "evalue": 0.0, "genecluster": "NZ_CP009369_c4"}], ["input|c7|2651702-2652596|-|ctg1_2685|", 20, {"perc_coverage": 100.0, "end": 2759798, "blastscore": 599, "locus_tag": "WP_001007253.1", "annotation": "isochorismatase", "start": 2758905, "perc_ident": 99, "name": "BG03_RS16120", "strand": "-", "evalue": 2.7e-169, "genecluster": "NZ_CP009369_c4"}], ["input|c7|2652620-2654237|-|ctg1_2686|", 21, {"perc_coverage": 100.0, "end": 2761439, "blastscore": 1051, "locus_tag": "WP_042515259.1", "annotation": "(2,3-dihydroxybenzoyl)adenylate_synthase", "start": 2759823, "perc_ident": 98, "name": "BG03_RS16125", "strand": "-", "evalue": 3.6e-305, "genecluster": "NZ_CP009369_c4"}], ["input|c7|2654249-2655449|-|ctg1_2687|", 22, {"perc_coverage": 100.0, "end": 2762651, "blastscore": 729, "locus_tag": "WP_042515260.1", "annotation": "isochorismate_synthase", "start": 2761452, "perc_ident": 93, "name": "BG03_RS16130", "strand": "-", "evalue": 2.3e-208, "genecluster": "NZ_CP009369_c4"}], ["input|c7|2655474-2656260|-|ctg1_2688|", 23, {"perc_coverage": 100.0, "end": 2763462, "blastscore": 492, "locus_tag": "WP_042515261.1", "annotation": "2,3-dihydro-2,3-dihydroxybenzoate_dehydrogenase", "start": 2762677, "perc_ident": 97, "name": "BG03_RS16135", "strand": "-", "evalue": 2.4e-137, "genecluster": "NZ_CP009369_c4"}], ["input|c7|2656898-2658101|-|ctg1_2689|", 24, {"perc_coverage": 100.0, "end": 2765273, "blastscore": 740, "locus_tag": "WP_042515262.1", "annotation": "MFS_transporter", "start": 2764071, "perc_ident": 99, "name": "BG03_RS16140", "strand": "-", "evalue": 1.3e-211, "genecluster": "NZ_CP009369_c4"}], ["input|c7|2658456-2658642|+|ctg1_2690|", 25, {"perc_coverage": 100.0, "end": 2766025, "blastscore": 120, "locus_tag": "WP_000646788.1", "annotation": "DUF2187_domain-containing_protein", "start": 2765840, "perc_ident": 97, "name": "BG03_RS16150", "strand": "+", "evalue": 7.5e-26, "genecluster": "NZ_CP009369_c4"}], ["input|c7|2658700-2659000|-|ctg1_2691|", 26, {"perc_coverage": 100.0, "end": 2766534, "blastscore": 187, "locus_tag": "WP_042515263.1", "annotation": "ArsR_family_transcriptional_regulator", "start": 2766235, "perc_ident": 98, "name": "BG03_RS16155", "strand": "-", "evalue": 6.2e-46, "genecluster": "NZ_CP009369_c4"}], ["input|c7|2659340-2659514|+|ctg1_2692|", 27, {"perc_coverage": 100.0, "end": 2767040, "blastscore": 105, "locus_tag": "WP_001142750.1", "annotation": "hypothetical_protein", "start": 2766867, "perc_ident": 95, "name": "BG03_RS16160", "strand": "+", "evalue": 2.3e-21, "genecluster": "NZ_CP009369_c4"}], ["input|c7|2659621-2662711|-|ctg1_2693|", 28, {"perc_coverage": 100.0, "end": 2770244, "blastscore": 1524, "locus_tag": "WP_042515264.1", "annotation": "SMC_family_ATPase", "start": 2767155, "perc_ident": 84, "name": "BG03_RS16165", "strand": "-", "evalue": 0.0, "genecluster": "NZ_CP009369_c4"}], ["input|c7|2662707-2663865|-|ctg1_2694|", 29, {"perc_coverage": 100.0, "end": 2771398, "blastscore": 742, "locus_tag": "WP_029438187.1", "annotation": "exonuclease_SbcCD_subunit_D", "start": 2770241, "perc_ident": 95, "name": "BG03_RS16170", "strand": "-", "evalue": 3.3e-212, "genecluster": "NZ_CP009369_c4"}], ["input|c7|2663880-2664120|-|ctg1_2695|", 30, {"perc_coverage": 100.0, "end": 2771653, "blastscore": 149, "locus_tag": "WP_000667348.1", "annotation": "DUF2584_domain-containing_protein", "start": 2771414, "perc_ident": 95, "name": "BG03_RS16175", "strand": "-", "evalue": 1.5e-34, "genecluster": "NZ_CP009369_c4"}], ["input|c7|2664304-2664562|-|ctg1_2696|", 31, {"perc_coverage": 100.0, "end": 2772095, "blastscore": 152, "locus_tag": "WP_001145040.1", "annotation": "hypothetical_protein", "start": 2771838, "perc_ident": 97, "name": "BG03_RS16180", "strand": "-", "evalue": 2.5e-35, "genecluster": "NZ_CP009369_c4"}], ["input|c7|2664891-2665947|+|ctg1_2697|", 32, {"perc_coverage": 100.0, "end": 2773467, "blastscore": 624, "locus_tag": "WP_042515266.1", "annotation": "enoyl-CoA_hydratase/isomerase_family_protein", "start": 2772412, "perc_ident": 89, "name": "BG03_RS16185", "strand": "+", "evalue": 7e-177, "genecluster": "NZ_CP009369_c4"}], ["input|c7|2666199-2666832|+|ctg1_2698|", 33, {"perc_coverage": 100.0, "end": 2774401, "blastscore": 385, "locus_tag": "WP_033692307.1", "annotation": "LysE_family_translocator", "start": 2773769, "perc_ident": 96, "name": "BG03_RS16190", "strand": "+", "evalue": 3.3e-105, "genecluster": "NZ_CP009369_c4"}], ["input|c7|2666901-2668362|-|ctg1_2699|", 34, {"perc_coverage": 100.0, "end": 2775932, "blastscore": 958, "locus_tag": "WP_000633357.1", "annotation": "methylmalonate-semialdehyde_dehydrogenase_(CoA_acylating)", "start": 2774472, "perc_ident": 99, "name": "BG03_RS16195", "strand": "-", "evalue": 3.7e-277, "genecluster": "NZ_CP009369_c4"}], ["input|c7|2668384-2669275|-|ctg1_2700|", 35, {"perc_coverage": 100.0, "end": 2776859, "blastscore": 559, "locus_tag": "WP_000719422.1", "annotation": "NAD(P)-dependent_oxidoreductase", "start": 2775969, "perc_ident": 96, "name": "BG03_RS16200", "strand": "-", "evalue": 1.8e-157, "genecluster": "NZ_CP009369_c4"}], ["input|c7|2669291-2671001|-|ctg1_2701|", 36, {"perc_coverage": 100.0, "end": 2778585, "blastscore": 1064, "locus_tag": "WP_042515268.1", "annotation": "acyl-CoA_dehydrogenase", "start": 2776876, "perc_ident": 96, "name": "BG03_RS16205", "strand": "-", "evalue": 3.3e-309, "genecluster": "NZ_CP009369_c4"}], ["input|c7|2671153-2672062|-|ctg1_2702|", 37, {"perc_coverage": 100.0, "end": 2779648, "blastscore": 571, "locus_tag": "WP_000312630.1", "annotation": "methylisocitrate_lyase", "start": 2778740, "perc_ident": 99, "name": "BG03_RS16210", "strand": "-", "evalue": 7.9e-161, "genecluster": "NZ_CP009369_c4"}], ["input|c7|2672080-2673517|-|ctg1_2703|", 38, {"perc_coverage": 100.0, "end": 2781103, "blastscore": 956, "locus_tag": "WP_000598133.1", "annotation": "2-methylcitrate_dehydratase", "start": 2779667, "perc_ident": 99, "name": "BG03_RS16215", "strand": "-", "evalue": 1.1e-276, "genecluster": "NZ_CP009369_c4"}]], "core_gene_hits": 2, "blast_score": 26068.0}], [{"cluster_type": "nrps", "description": "Bacillus thuringiensis strain c25 chromosome, complete genome", "tags": ["CCX84_RS14030", "CCX84_RS14035", "CCX84_RS14040", "CCX84_RS14045", "CCX84_RS14050", "CCX84_RS14055", "CCX84_RS14060", "CCX84_RS14065", "CCX84_RS14070", "CCX84_RS14075", "CCX84_RS14080", "CCX84_RS14085", "CCX84_RS14090", "CCX84_RS14095", "CCX84_RS14100", "CCX84_RS14105", "CCX84_RS14110", "CCX84_RS14115", "CCX84_RS14120", "CCX84_RS14125", "CCX84_RS14130", "CCX84_RS14135", "CCX84_RS14140", "CCX84_RS14145", "CCX84_RS14150", "CCX84_RS14155", "CCX84_RS14160", "CCX84_RS14165", "CCX84_RS14170", "CCX84_RS14175", "CCX84_RS14180", "CCX84_RS14185", "CCX84_RS14190", "CCX84_RS14195", "CCX84_RS14200", "CCX84_RS14205", "CCX84_RS14210", "CCX84_RS14215", "CCX84_RS14220", "CCX84_RS14225", "CCX84_RS14230"], "cluster_label": "c6", "accession": "NZ_CP022345", "proteins": ["WP_000267878.1", "WP_002024055.1", "WP_061139316.1", "WP_061139317.1", "WP_000106426.1", "WP_000663093.1", "WP_002061298.1", "WP_061139318.1", "WP_082769937.1", "WP_061139320.1", "WP_016109930.1", "WP_000790924.1", "WP_000656271.1", "WP_061139321.1", "WP_001043905.1", "WP_000959126.1", "WP_000573000.1", "WP_061139322.1", "WP_000184059.1", "WP_061139323.1", "WP_061139324.1", "WP_061139325.1", "WP_061139326.1", "WP_001048430.1", "CCX84_RS14150", "WP_000750119.1", "WP_001987415.1", "WP_000646793.1", "WP_000214801.1", "WP_001141667.1", "WP_061139327.1", "WP_000765146.1", "WP_000667346.1", "WP_001119404.1", "WP_061139328.1", "WP_000572345.1", "WP_000633363.1", "WP_000719406.1", "WP_044584428.1", "WP_000312639.1", "WP_000598123.1"]}, {"core_bonus": 3, "synteny_score": 40, "hits": 39, "pairings": [["input|c7|2625446-2626448|-|ctg1_2665|", 0, {"perc_coverage": 100.0, "end": 2626448, "blastscore": 650, "locus_tag": "WP_000267878.1", "annotation": "peptide_ABC_transporter_permease", "start": 2625447, "perc_ident": 100, "name": "CCX84_RS14030", "strand": "-", "evalue": 1.1e-184, "genecluster": "NZ_CP022345_c6"}], ["input|c7|2626449-2627316|-|ctg1_2666|", 1, {"perc_coverage": 99.30555555555556, "end": 2627310, "blastscore": 540, "locus_tag": "WP_002024055.1", "annotation": "peptide_ABC_transporter_permease", "start": 2626450, "perc_ident": 100, "name": "CCX84_RS14035", "strand": "-", "evalue": 8.4e-152, "genecluster": "NZ_CP022345_c6"}], ["input|c7|2627374-2627743|-|ctg1_2667|", 2, {"perc_coverage": 100.0, "end": 2627743, "blastscore": 243, "locus_tag": "WP_061139316.1", "annotation": "hypothetical_protein", "start": 2627375, "perc_ident": 99, "name": "CCX84_RS14040", "strand": "-", "evalue": 1.2e-62, "genecluster": "NZ_CP022345_c6"}], ["input|c7|2628103-2629984|-|ctg1_2668|", 3, {"perc_coverage": 100.0, "end": 2629984, "blastscore": 1159, "locus_tag": "WP_061139317.1", "annotation": "ABC_transporter_permease", "start": 2628104, "perc_ident": 100, "name": "CCX84_RS14045", "strand": "-", "evalue": 0.0, "genecluster": "NZ_CP022345_c6"}], ["input|c7|2629995-2630763|-|ctg1_2669|", 4, {"perc_coverage": 100.0, "end": 2630763, "blastscore": 489, "locus_tag": "WP_000106426.1", "annotation": "ABC_transporter_ATP-binding_protein", "start": 2629996, "perc_ident": 100, "name": "CCX84_RS14050", "strand": "-", "evalue": 2.6e-136, "genecluster": "NZ_CP022345_c6"}], ["input|c7|2631012-2632935|-|ctg1_2670|", 5, {"perc_coverage": 100.0, "end": 2632935, "blastscore": 1280, "locus_tag": "WP_000663093.1", "annotation": "threonine--tRNA_ligase", "start": 2631013, "perc_ident": 100, "name": "CCX84_RS14055", "strand": "-", "evalue": 0.0, "genecluster": "NZ_CP022345_c6"}], ["input|c7|2633583-2634291|-|ctg1_2671|", 6, {"perc_coverage": 100.0, "end": 2634300, "blastscore": 472, "locus_tag": "WP_002061298.1", "annotation": "23S_rRNA_pseudouridine(2604)_synthase_RluF", "start": 2633584, "perc_ident": 100, "name": "CCX84_RS14060", "strand": "-", "evalue": 2.3e-131, "genecluster": "NZ_CP022345_c6"}], ["input|c7|2634476-2635097|-|ctg1_2672|", 7, {"perc_coverage": 100.0, "end": 2635097, "blastscore": 434, "locus_tag": "WP_061139318.1", "annotation": "DUF4937_domain-containing_protein", "start": 2634477, "perc_ident": 100, "name": "CCX84_RS14065", "strand": "-", "evalue": 7.9e-120, "genecluster": "NZ_CP022345_c6"}], ["input|c7|2635299-2635626|-|ctg1_2673|", 8, {"perc_coverage": 100.0, "end": 2635626, "blastscore": 218, "locus_tag": "WP_082769937.1", "annotation": "hypothetical_protein", "start": 2635300, "perc_ident": 99, "name": "CCX84_RS14070", "strand": "-", "evalue": 2.7e-55, "genecluster": "NZ_CP022345_c6"}], ["input|c7|2635763-2636339|+|ctg1_2674|", 9, {"perc_coverage": 100.0, "end": 2636339, "blastscore": 367, "locus_tag": "WP_061139320.1", "annotation": "hypothetical_protein", "start": 2635764, "perc_ident": 100, "name": "CCX84_RS14075", "strand": "+", "evalue": 8.4e-100, "genecluster": "NZ_CP022345_c6"}], ["input|c7|2636776-2638144|+|ctg1_2675|", 10, {"perc_coverage": 100.0, "end": 2638144, "blastscore": 847, "locus_tag": "WP_016109930.1", "annotation": "sodium:alanine_symporter_family_protein", "start": 2636777, "perc_ident": 100, "name": "CCX84_RS14080", "strand": "+", "evalue": 8.6e-244, "genecluster": "NZ_CP022345_c6"}], ["input|c7|2638376-2639570|+|ctg1_2676|", 11, {"perc_coverage": 100.0, "end": 2639570, "blastscore": 774, "locus_tag": "WP_000790924.1", "annotation": "peptidase_S8", "start": 2638377, "perc_ident": 100, "name": "CCX84_RS14085", "strand": "+", "evalue": 6.2e-222, "genecluster": "NZ_CP022345_c6"}], ["input|c7|2639661-2640186|-|ctg1_2677|", 12, {"perc_coverage": 100.0, "end": 2640186, "blastscore": 352, "locus_tag": "WP_000656271.1", "annotation": "diguanylate_cyclase", "start": 2639662, "perc_ident": 99, "name": "CCX84_RS14090", "strand": "-", "evalue": 2.5e-95, "genecluster": "NZ_CP022345_c6"}], ["input|c7|2640200-2640968|-|ctg1_2678|", 13, {"perc_coverage": 100.0, "end": 2640968, "blastscore": 523, "locus_tag": "WP_061139321.1", "annotation": "DUF3891_domain-containing_protein", "start": 2640201, "perc_ident": 100, "name": "CCX84_RS14095", "strand": "-", "evalue": 1.2e-146, "genecluster": "NZ_CP022345_c6"}], ["input|c7|2641172-2641445|+|ctg1_2679|", 14, {"perc_coverage": 100.0, "end": 2641445, "blastscore": 168, "locus_tag": "WP_001043905.1", "annotation": "HU_family_DNA-binding_protein", "start": 2641173, "perc_ident": 100, "name": "CCX84_RS14100", "strand": "+", "evalue": 2.7e-40, "genecluster": "NZ_CP022345_c6"}], ["input|c7|2641485-2642028|-|ctg1_2680|", 15, {"perc_coverage": 100.0, "end": 2642028, "blastscore": 363, "locus_tag": "WP_000959126.1", "annotation": "hypothetical_protein", "start": 2641486, "perc_ident": 100, "name": "CCX84_RS14105", "strand": "-", "evalue": 1.5e-98, "genecluster": "NZ_CP022345_c6"}], ["input|c7|2642053-2642803|-|ctg1_2681|", 16, {"perc_coverage": 100.0, "end": 2642803, "blastscore": 500, "locus_tag": "WP_000573000.1", "annotation": "4'-phosphopantetheinyl_transferase_Sfp", "start": 2642054, "perc_ident": 100, "name": "CCX84_RS14110", "strand": "-", "evalue": 1.1e-139, "genecluster": "NZ_CP022345_c6"}], ["input|c7|2642860-2644291|-|ctg1_2682|", 17, {"perc_coverage": 100.0, "end": 2644291, "blastscore": 894, "locus_tag": "WP_061139322.1", "annotation": "MFS_transporter", "start": 2642861, "perc_ident": 100, "name": "CCX84_RS14115", "strand": "-", "evalue": 6.4e-258, "genecluster": "NZ_CP022345_c6"}], ["input|c7|2644290-2644515|-|ctg1_2683|", 18, {"perc_coverage": 100.0, "end": 2644515, "blastscore": 164, "locus_tag": "WP_000184059.1", "annotation": "MbtH_family_protein", "start": 2644291, "perc_ident": 100, "name": "CCX84_RS14120", "strand": "-", "evalue": 5.5e-39, "genecluster": "NZ_CP022345_c6"}], ["input|c7|2644511-2651669|-|ctg1_2684|", 19, {"perc_coverage": 100.0, "end": 2651669, "blastscore": 4710, "locus_tag": "WP_061139323.1", "annotation": "non-ribosomal_peptide_synthetase", "start": 2644512, "perc_ident": 100, "name": "CCX84_RS14125", "strand": "-", "evalue": 0.0, "genecluster": "NZ_CP022345_c6"}], ["input|c7|2651702-2652596|-|ctg1_2685|", 20, {"perc_coverage": 100.0, "end": 2652596, "blastscore": 600, "locus_tag": "WP_061139324.1", "annotation": "isochorismatase", "start": 2651703, "perc_ident": 100, "name": "CCX84_RS14130", "strand": "-", "evalue": 9.2e-170, "genecluster": "NZ_CP022345_c6"}], ["input|c7|2652620-2654237|-|ctg1_2686|", 21, {"perc_coverage": 100.0, "end": 2654237, "blastscore": 1071, "locus_tag": "WP_061139325.1", "annotation": "(2,3-dihydroxybenzoyl)adenylate_synthase", "start": 2652621, "perc_ident": 100, "name": "CCX84_RS14135", "strand": "-", "evalue": 4.5e-311, "genecluster": "NZ_CP022345_c6"}], ["input|c7|2654249-2655449|-|ctg1_2687|", 22, {"perc_coverage": 100.0, "end": 2655449, "blastscore": 783, "locus_tag": "WP_061139326.1", "annotation": "isochorismate_synthase", "start": 2654250, "perc_ident": 100, "name": "CCX84_RS14140", "strand": "-", "evalue": 1e-224, "genecluster": "NZ_CP022345_c6"}], ["input|c7|2655474-2656260|-|ctg1_2688|", 23, {"perc_coverage": 100.0, "end": 2656260, "blastscore": 505, "locus_tag": "WP_001048430.1", "annotation": "2,3-dihydro-2,3-dihydroxybenzoate_dehydrogenase", "start": 2655475, "perc_ident": 100, "name": "CCX84_RS14145", "strand": "-", "evalue": 2.7e-141, "genecluster": "NZ_CP022345_c6"}], ["input|c7|2656898-2658101|-|ctg1_2689|", 24, {"perc_coverage": 100.0, "end": 2658101, "blastscore": 749, "locus_tag": "WP_000750119.1", "annotation": "MFS_transporter", "start": 2656899, "perc_ident": 100, "name": "CCX84_RS14155", "strand": "-", "evalue": 1.6e-214, "genecluster": "NZ_CP022345_c6"}], ["input|c7|2658456-2658642|+|ctg1_2690|", 25, {"perc_coverage": 100.0, "end": 2658642, "blastscore": 122, "locus_tag": "WP_000646793.1", "annotation": "DUF2187_domain-containing_protein", "start": 2658457, "perc_ident": 100, "name": "CCX84_RS14165", "strand": "+", "evalue": 1.5e-26, "genecluster": "NZ_CP022345_c6"}], ["input|c7|2658700-2659000|-|ctg1_2691|", 26, {"perc_coverage": 100.0, "end": 2659000, "blastscore": 190, "locus_tag": "WP_000214801.1", "annotation": "ArsR_family_transcriptional_regulator", "start": 2658701, "perc_ident": 100, "name": "CCX84_RS14170", "strand": "-", "evalue": 7.3e-47, "genecluster": "NZ_CP022345_c6"}], ["input|c7|2659340-2659514|+|ctg1_2692|", 27, {"perc_coverage": 100.0, "end": 2659514, "blastscore": 111, "locus_tag": "WP_001141667.1", "annotation": "hypothetical_protein", "start": 2659341, "perc_ident": 100, "name": "CCX84_RS14175", "strand": "+", "evalue": 3.2e-23, "genecluster": "NZ_CP022345_c6"}], ["input|c7|2659621-2662711|-|ctg1_2693|", 28, {"perc_coverage": 100.0, "end": 2662711, "blastscore": 1645, "locus_tag": "WP_061139327.1", "annotation": "SMC_family_ATPase", "start": 2659622, "perc_ident": 100, "name": "CCX84_RS14180", "strand": "-", "evalue": 0.0, "genecluster": "NZ_CP022345_c6"}], ["input|c7|2662707-2663865|-|ctg1_2694|", 29, {"perc_coverage": 100.0, "end": 2663865, "blastscore": 765, "locus_tag": "WP_000765146.1", "annotation": "exonuclease_SbcCD_subunit_D", "start": 2662708, "perc_ident": 100, "name": "CCX84_RS14185", "strand": "-", "evalue": 3.6e-219, "genecluster": "NZ_CP022345_c6"}], ["input|c7|2663880-2664120|-|ctg1_2695|", 30, {"perc_coverage": 100.0, "end": 2664120, "blastscore": 158, "locus_tag": "WP_000667346.1", "annotation": "DUF2584_domain-containing_protein", "start": 2663881, "perc_ident": 100, "name": "CCX84_RS14190", "strand": "-", "evalue": 2.5e-37, "genecluster": "NZ_CP022345_c6"}], ["input|c7|2664304-2664562|-|ctg1_2696|", 31, {"perc_coverage": 100.0, "end": 2664562, "blastscore": 160, "locus_tag": "WP_001119404.1", "annotation": "hypothetical_protein", "start": 2664305, "perc_ident": 100, "name": "CCX84_RS14195", "strand": "-", "evalue": 9.1e-38, "genecluster": "NZ_CP022345_c6"}], ["input|c7|2664891-2665947|+|ctg1_2697|", 32, {"perc_coverage": 100.0, "end": 2665947, "blastscore": 699, "locus_tag": "WP_061139328.1", "annotation": "enoyl-CoA_hydratase/isomerase_family_protein", "start": 2664892, "perc_ident": 100, "name": "CCX84_RS14200", "strand": "+", "evalue": 1.7e-199, "genecluster": "NZ_CP022345_c6"}], ["input|c7|2666199-2666832|+|ctg1_2698|", 33, {"perc_coverage": 100.0, "end": 2666832, "blastscore": 396, "locus_tag": "WP_000572345.1", "annotation": "LysE_family_translocator", "start": 2666200, "perc_ident": 100, "name": "CCX84_RS14205", "strand": "+", "evalue": 1.4e-108, "genecluster": "NZ_CP022345_c6"}], ["input|c7|2666901-2668362|-|ctg1_2699|", 34, {"perc_coverage": 100.0, "end": 2668362, "blastscore": 968, "locus_tag": "WP_000633363.1", "annotation": "methylmalonate-semialdehyde_dehydrogenase_(CoA_acylating)", "start": 2666902, "perc_ident": 100, "name": "CCX84_RS14210", "strand": "-", "evalue": 2.7e-280, "genecluster": "NZ_CP022345_c6"}], ["input|c7|2668384-2669275|-|ctg1_2700|", 35, {"perc_coverage": 100.0, "end": 2669275, "blastscore": 578, "locus_tag": "WP_000719406.1", "annotation": "NAD(P)-dependent_oxidoreductase", "start": 2668385, "perc_ident": 100, "name": "CCX84_RS14215", "strand": "-", "evalue": 3.7e-163, "genecluster": "NZ_CP022345_c6"}], ["input|c7|2669291-2671001|-|ctg1_2701|", 36, {"perc_coverage": 100.0, "end": 2671001, "blastscore": 1100, "locus_tag": "WP_044584428.1", "annotation": "acyl-CoA_dehydrogenase", "start": 2669292, "perc_ident": 100, "name": "CCX84_RS14220", "strand": "-", "evalue": 0.0, "genecluster": "NZ_CP022345_c6"}], ["input|c7|2671153-2672062|-|ctg1_2702|", 37, {"perc_coverage": 100.0, "end": 2672062, "blastscore": 574, "locus_tag": "WP_000312639.1", "annotation": "methylisocitrate_lyase", "start": 2671154, "perc_ident": 100, "name": "CCX84_RS14225", "strand": "-", "evalue": 5.5e-162, "genecluster": "NZ_CP022345_c6"}], ["input|c7|2672080-2673517|-|ctg1_2703|", 38, {"perc_coverage": 100.0, "end": 2673517, "blastscore": 961, "locus_tag": "WP_000598123.1", "annotation": "2-methylcitrate_dehydratase", "start": 2672081, "perc_ident": 100, "name": "CCX84_RS14230", "strand": "-", "evalue": 3.3e-278, "genecluster": "NZ_CP022345_c6"}]], "core_gene_hits": 2, "blast_score": 27282.0}], [{"cluster_type": "nrps", "description": "Bacillus cereus BAG1O-3 supercont1.1, whole genome shotgun sequence", "tags": ["ICA_RS12675", "ICA_RS12680", "ICA_RS12685", "ICA_RS12690", "ICA_RS12695", "ICA_RS12700", "ICA_RS12705", "ICA_RS12710", "ICA_RS12715", "ICA_RS12720", "ICA_RS12725", "ICA_RS12730", "ICA_RS12735", "ICA_RS12740", "ICA_RS12745", "ICA_RS12750", "ICA_RS12755", "ICA_RS12760", "ICA_RS12765", "ICA_RS12770", "ICA_RS12775", "ICA_RS12780", "ICA_RS12785", "ICA_RS12790", "ICA_RS29875", "ICA_RS12795", "ICA_RS29880", "ICA_RS12800", "ICA_RS12805", "ICA_RS12810", "ICA_RS12815", "ICA_RS12820", "ICA_RS12825", "ICA_RS12830", "ICA_RS12835", "ICA_RS12840", "ICA_RS12845", "ICA_RS12850", "ICA_RS12855", "ICA_RS12860", "ICA_RS12865"], "cluster_label": "c8", "accession": "NZ_KE332536", "proteins": ["WP_016512866.1", "WP_080017679.1", "WP_080126385.1", "WP_000897860.1", "WP_000106426.1", "WP_000663044.1", "WP_002197741.1", "WP_000925176.1", "WP_000783525.1", "WP_001170865.1", "WP_016512868.1", "WP_000790932.1", "WP_000656263.1", "WP_000577301.1", "WP_001043905.1", "WP_000959120.1", "WP_000572987.1", "WP_000644934.1", "WP_000184060.1", "WP_001133889.1", "WP_016512869.1", "WP_000960111.1", "WP_001002071.1", "WP_001048431.1", "WP_080126386.1", "WP_000750109.1", "WP_002061313.1", "WP_000646793.1", "WP_000214794.1", "WP_001141667.1", "WP_016512870.1", "WP_000765150.1", "WP_000667344.1", "WP_001119409.1", "WP_000139782.1", "WP_000572345.1", "WP_000633363.1", "WP_016512871.1", "WP_016512872.1", "WP_000312639.1", "WP_000598139.1"]}, {"core_bonus": 3, "synteny_score": 40, "hits": 39, "pairings": [["input|c7|2625446-2626448|-|ctg1_2665|", 0, {"perc_coverage": 100.30030030030031, "end": 2539588, "blastscore": 569, "locus_tag": "WP_016512866.1", "annotation": "peptide_ABC_transporter_permease", "start": 2538584, "perc_ident": 86, "name": "ICA_RS12675", "strand": "-", "evalue": 1.9e-160, "genecluster": "NZ_KE332536_c8"}], ["input|c7|2626449-2627316|-|ctg1_2666|", 1, {"perc_coverage": 99.30555555555556, "end": 2540450, "blastscore": 503, "locus_tag": "WP_080017679.1", "annotation": "peptide_ABC_transporter_permease", "start": 2539590, "perc_ident": 90, "name": "ICA_RS12680", "strand": "-", "evalue": 1.1e-140, "genecluster": "NZ_KE332536_c8"}], ["input|c7|2627374-2627743|-|ctg1_2667|", 2, {"perc_coverage": 113.11475409836065, "end": 2541799, "blastscore": 190, "locus_tag": "WP_080126385.1", "annotation": "MFS_transporter", "start": 2540513, "perc_ident": 76, "name": "ICA_RS12685", "strand": "-", "evalue": 1.5e-46, "genecluster": "NZ_KE332536_c8"}], ["input|c7|2628103-2629984|-|ctg1_2668|", 3, {"perc_coverage": 100.0, "end": 2543808, "blastscore": 1151, "locus_tag": "WP_000897860.1", "annotation": "ABC_transporter_permease", "start": 2541928, "perc_ident": 99, "name": "ICA_RS12690", "strand": "-", "evalue": 0.0, "genecluster": "NZ_KE332536_c8"}], ["input|c7|2629995-2630763|-|ctg1_2669|", 4, {"perc_coverage": 100.0, "end": 2544588, "blastscore": 489, "locus_tag": "WP_000106426.1", "annotation": "ABC_transporter_ATP-binding_protein", "start": 2543821, "perc_ident": 100, "name": "ICA_RS12695", "strand": "-", "evalue": 2.6e-136, "genecluster": "NZ_KE332536_c8"}], ["input|c7|2631012-2632935|-|ctg1_2670|", 5, {"perc_coverage": 100.0, "end": 2546760, "blastscore": 1262, "locus_tag": "WP_000663044.1", "annotation": "threonine--tRNA_ligase", "start": 2544838, "perc_ident": 98, "name": "ICA_RS12700", "strand": "-", "evalue": 0.0, "genecluster": "NZ_KE332536_c8"}], ["input|c7|2633583-2634291|-|ctg1_2671|", 6, {"perc_coverage": 100.0, "end": 2548124, "blastscore": 471, "locus_tag": "WP_002197741.1", "annotation": "23S_rRNA_pseudouridine(2604)_synthase_RluF", "start": 2547408, "perc_ident": 99, "name": "ICA_RS12705", "strand": "-", "evalue": 6.6e-131, "genecluster": "NZ_KE332536_c8"}], ["input|c7|2634476-2635097|-|ctg1_2672|", 7, {"perc_coverage": 100.0, "end": 2548921, "blastscore": 395, "locus_tag": "WP_000925176.1", "annotation": "DUF4937_domain-containing_protein", "start": 2548301, "perc_ident": 91, "name": "ICA_RS12710", "strand": "-", "evalue": 4.1e-108, "genecluster": "NZ_KE332536_c8"}], ["input|c7|2635299-2635626|-|ctg1_2673|", 8, {"perc_coverage": 94.44444444444444, "end": 2549621, "blastscore": 203, "locus_tag": "WP_000783525.1", "annotation": "hypothetical_protein", "start": 2549313, "perc_ident": 97, "name": "ICA_RS12715", "strand": "-", "evalue": 1.5e-50, "genecluster": "NZ_KE332536_c8"}], ["input|c7|2635763-2636339|+|ctg1_2674|", 9, {"perc_coverage": 100.0, "end": 2550365, "blastscore": 347, "locus_tag": "WP_001170865.1", "annotation": "hypothetical_protein", "start": 2549790, "perc_ident": 93, "name": "ICA_RS12720", "strand": "+", "evalue": 1.2e-93, "genecluster": "NZ_KE332536_c8"}], ["input|c7|2636776-2638144|+|ctg1_2675|", 10, {"perc_coverage": 100.0, "end": 2552168, "blastscore": 839, "locus_tag": "WP_016512868.1", "annotation": "sodium:alanine_symporter_family_protein", "start": 2550801, "perc_ident": 99, "name": "ICA_RS12725", "strand": "+", "evalue": 1.4e-241, "genecluster": "NZ_KE332536_c8"}], ["input|c7|2638376-2639570|+|ctg1_2676|", 11, {"perc_coverage": 100.0, "end": 2553594, "blastscore": 767, "locus_tag": "WP_000790932.1", "annotation": "peptidase_S8", "start": 2552401, "perc_ident": 99, "name": "ICA_RS12730", "strand": "+", "evalue": 7.6e-220, "genecluster": "NZ_KE332536_c8"}], ["input|c7|2639661-2640186|-|ctg1_2677|", 12, {"perc_coverage": 100.0, "end": 2554210, "blastscore": 347, "locus_tag": "WP_000656263.1", "annotation": "diguanylate_cyclase", "start": 2553686, "perc_ident": 98, "name": "ICA_RS12735", "strand": "-", "evalue": 6.3e-94, "genecluster": "NZ_KE332536_c8"}], ["input|c7|2640200-2640968|-|ctg1_2678|", 13, {"perc_coverage": 100.0, "end": 2554992, "blastscore": 516, "locus_tag": "WP_000577301.1", "annotation": "DUF3891_domain-containing_protein", "start": 2554225, "perc_ident": 99, "name": "ICA_RS12740", "strand": "-", "evalue": 2e-144, "genecluster": "NZ_KE332536_c8"}], ["input|c7|2641172-2641445|+|ctg1_2679|", 14, {"perc_coverage": 100.0, "end": 2555469, "blastscore": 168, "locus_tag": "WP_001043905.1", "annotation": "HU_family_DNA-binding_protein", "start": 2555197, "perc_ident": 100, "name": "ICA_RS12745", "strand": "+", "evalue": 2.7e-40, "genecluster": "NZ_KE332536_c8"}], ["input|c7|2641485-2642028|-|ctg1_2680|", 15, {"perc_coverage": 100.0, "end": 2556050, "blastscore": 363, "locus_tag": "WP_000959120.1", "annotation": "hypothetical_protein", "start": 2555508, "perc_ident": 99, "name": "ICA_RS12750", "strand": "-", "evalue": 1.9e-98, "genecluster": "NZ_KE332536_c8"}], ["input|c7|2642053-2642803|-|ctg1_2681|", 16, {"perc_coverage": 100.0, "end": 2556825, "blastscore": 483, "locus_tag": "WP_000572987.1", "annotation": "4'-phosphopantetheinyl_transferase", "start": 2556076, "perc_ident": 95, "name": "ICA_RS12755", "strand": "-", "evalue": 1e-134, "genecluster": "NZ_KE332536_c8"}], ["input|c7|2642860-2644291|-|ctg1_2682|", 17, {"perc_coverage": 100.0, "end": 2558313, "blastscore": 878, "locus_tag": "WP_000644934.1", "annotation": "MFS_transporter", "start": 2556883, "perc_ident": 98, "name": "ICA_RS12760", "strand": "-", "evalue": 2.8e-253, "genecluster": "NZ_KE332536_c8"}], ["input|c7|2644290-2644515|-|ctg1_2683|", 18, {"perc_coverage": 100.0, "end": 2558537, "blastscore": 156, "locus_tag": "WP_000184060.1", "annotation": "MbtH_family_protein", "start": 2558313, "perc_ident": 95, "name": "ICA_RS12765", "strand": "-", "evalue": 8.7e-37, "genecluster": "NZ_KE332536_c8"}], ["input|c7|2644511-2651669|-|ctg1_2684|", 19, {"perc_coverage": 100.0, "end": 2565691, "blastscore": 4634, "locus_tag": "WP_001133889.1", "annotation": "non-ribosomal_peptide_synthetase", "start": 2558534, "perc_ident": 98, "name": "ICA_RS12770", "strand": "-", "evalue": 0.0, "genecluster": "NZ_KE332536_c8"}], ["input|c7|2651702-2652596|-|ctg1_2685|", 20, {"perc_coverage": 100.0, "end": 2566618, "blastscore": 584, "locus_tag": "WP_016512869.1", "annotation": "isochorismatase", "start": 2565725, "perc_ident": 97, "name": "ICA_RS12775", "strand": "-", "evalue": 8.9e-165, "genecluster": "NZ_KE332536_c8"}], ["input|c7|2652620-2654237|-|ctg1_2686|", 21, {"perc_coverage": 100.0, "end": 2568259, "blastscore": 1046, "locus_tag": "WP_000960111.1", "annotation": "(2,3-dihydroxybenzoyl)adenylate_synthase", "start": 2566643, "perc_ident": 98, "name": "ICA_RS12780", "strand": "-", "evalue": 8.8e-304, "genecluster": "NZ_KE332536_c8"}], ["input|c7|2654249-2655449|-|ctg1_2687|", 22, {"perc_coverage": 100.0, "end": 2569471, "blastscore": 779, "locus_tag": "WP_001002071.1", "annotation": "isochorismate_synthase_EntC", "start": 2568272, "perc_ident": 99, "name": "ICA_RS12785", "strand": "-", "evalue": 2.5e-223, "genecluster": "NZ_KE332536_c8"}], ["input|c7|2655474-2656260|-|ctg1_2688|", 23, {"perc_coverage": 100.0, "end": 2570282, "blastscore": 504, "locus_tag": "WP_001048431.1", "annotation": "2,3-dihydro-2,3-dihydroxybenzoate_dehydrogenase", "start": 2569497, "perc_ident": 100, "name": "ICA_RS12790", "strand": "-", "evalue": 7.9e-141, "genecluster": "NZ_KE332536_c8"}], ["input|c7|2656898-2658101|-|ctg1_2689|", 24, {"perc_coverage": 100.0, "end": 2572110, "blastscore": 742, "locus_tag": "WP_000750109.1", "annotation": "MFS_transporter", "start": 2570908, "perc_ident": 99, "name": "ICA_RS12795", "strand": "-", "evalue": 3.4e-212, "genecluster": "NZ_KE332536_c8"}], ["input|c7|2658456-2658642|+|ctg1_2690|", 25, {"perc_coverage": 100.0, "end": 2572652, "blastscore": 122, "locus_tag": "WP_000646793.1", "annotation": "DUF2187_domain-containing_protein", "start": 2572467, "perc_ident": 100, "name": "ICA_RS12800", "strand": "+", "evalue": 1.5e-26, "genecluster": "NZ_KE332536_c8"}], ["input|c7|2658700-2659000|-|ctg1_2691|", 26, {"perc_coverage": 100.0, "end": 2573010, "blastscore": 189, "locus_tag": "WP_000214794.1", "annotation": "ArsR_family_transcriptional_regulator", "start": 2572711, "perc_ident": 99, "name": "ICA_RS12805", "strand": "-", "evalue": 1.6e-46, "genecluster": "NZ_KE332536_c8"}], ["input|c7|2659340-2659514|+|ctg1_2692|", 27, {"perc_coverage": 100.0, "end": 2573515, "blastscore": 111, "locus_tag": "WP_001141667.1", "annotation": "hypothetical_protein", "start": 2573342, "perc_ident": 100, "name": "ICA_RS12810", "strand": "+", "evalue": 3.2e-23, "genecluster": "NZ_KE332536_c8"}], ["input|c7|2659621-2662711|-|ctg1_2693|", 28, {"perc_coverage": 100.0, "end": 2576712, "blastscore": 1507, "locus_tag": "WP_016512870.1", "annotation": "SMC_family_ATPase", "start": 2573623, "perc_ident": 90, "name": "ICA_RS12815", "strand": "-", "evalue": 0.0, "genecluster": "NZ_KE332536_c8"}], ["input|c7|2662707-2663865|-|ctg1_2694|", 29, {"perc_coverage": 100.0, "end": 2577866, "blastscore": 763, "locus_tag": "WP_000765150.1", "annotation": "exonuclease_SbcCD_subunit_D", "start": 2576709, "perc_ident": 100, "name": "ICA_RS12820", "strand": "-", "evalue": 1.1e-218, "genecluster": "NZ_KE332536_c8"}], ["input|c7|2663880-2664120|-|ctg1_2695|", 30, {"perc_coverage": 100.0, "end": 2578121, "blastscore": 158, "locus_tag": "WP_000667344.1", "annotation": "DUF2584_domain-containing_protein", "start": 2577882, "perc_ident": 99, "name": "ICA_RS12825", "strand": "-", "evalue": 3.2e-37, "genecluster": "NZ_KE332536_c8"}], ["input|c7|2664304-2664562|-|ctg1_2696|", 31, {"perc_coverage": 100.0, "end": 2578563, "blastscore": 157, "locus_tag": "WP_001119409.1", "annotation": "hypothetical_protein", "start": 2578306, "perc_ident": 99, "name": "ICA_RS12830", "strand": "-", "evalue": 7.7e-37, "genecluster": "NZ_KE332536_c8"}], ["input|c7|2664891-2665947|+|ctg1_2697|", 32, {"perc_coverage": 100.0, "end": 2579949, "blastscore": 696, "locus_tag": "WP_000139782.1", "annotation": "enoyl-CoA_hydratase/isomerase_family_protein", "start": 2578894, "perc_ident": 100, "name": "ICA_RS12835", "strand": "+", "evalue": 1.5e-198, "genecluster": "NZ_KE332536_c8"}], ["input|c7|2666199-2666832|+|ctg1_2698|", 33, {"perc_coverage": 100.0, "end": 2580834, "blastscore": 396, "locus_tag": "WP_000572345.1", "annotation": "LysE_family_translocator", "start": 2580202, "perc_ident": 100, "name": "ICA_RS12840", "strand": "+", "evalue": 1.4e-108, "genecluster": "NZ_KE332536_c8"}], ["input|c7|2666901-2668362|-|ctg1_2699|", 34, {"perc_coverage": 100.0, "end": 2582364, "blastscore": 968, "locus_tag": "WP_000633363.1", "annotation": "methylmalonate-semialdehyde_dehydrogenase_(CoA_acylating)", "start": 2580904, "perc_ident": 100, "name": "ICA_RS12845", "strand": "-", "evalue": 2.7e-280, "genecluster": "NZ_KE332536_c8"}], ["input|c7|2668384-2669275|-|ctg1_2700|", 35, {"perc_coverage": 100.0, "end": 2583277, "blastscore": 574, "locus_tag": "WP_016512871.1", "annotation": "NAD(P)-dependent_oxidoreductase", "start": 2582387, "perc_ident": 99, "name": "ICA_RS12850", "strand": "-", "evalue": 7e-162, "genecluster": "NZ_KE332536_c8"}], ["input|c7|2669291-2671001|-|ctg1_2701|", 36, {"perc_coverage": 100.0, "end": 2585003, "blastscore": 1094, "locus_tag": "WP_016512872.1", "annotation": "acyl-CoA_dehydrogenase", "start": 2583294, "perc_ident": 100, "name": "ICA_RS12855", "strand": "-", "evalue": 0.0, "genecluster": "NZ_KE332536_c8"}], ["input|c7|2671153-2672062|-|ctg1_2702|", 37, {"perc_coverage": 100.0, "end": 2586064, "blastscore": 574, "locus_tag": "WP_000312639.1", "annotation": "methylisocitrate_lyase", "start": 2585156, "perc_ident": 100, "name": "ICA_RS12860", "strand": "-", "evalue": 5.5e-162, "genecluster": "NZ_KE332536_c8"}], ["input|c7|2672080-2673517|-|ctg1_2703|", 38, {"perc_coverage": 100.0, "end": 2587519, "blastscore": 961, "locus_tag": "WP_000598139.1", "annotation": "2-methylcitrate_dehydratase", "start": 2586083, "perc_ident": 100, "name": "ICA_RS12865", "strand": "-", "evalue": 4.3e-278, "genecluster": "NZ_KE332536_c8"}]], "core_gene_hits": 2, "blast_score": 26656.0}], [{"cluster_type": "nrps", "description": "Bacillus cereus strain TG1-6 chromosome, complete genome", "tags": ["C2I25_RS28070", "C2I25_RS28075", "C2I25_RS28080", "C2I25_RS28085", "C2I25_RS28090", "C2I25_RS28095", "C2I25_RS28100", "C2I25_RS28105", "C2I25_RS28110", "C2I25_RS28115", "C2I25_RS28120", "C2I25_RS28125", "C2I25_RS28130", "C2I25_RS28135", "C2I25_RS28140", "C2I25_RS28145", "C2I25_RS28150", "C2I25_RS28155", "C2I25_RS28160", "C2I25_RS28165", "C2I25_RS28170", "C2I25_RS28175", "C2I25_RS28180", "C2I25_RS28185", "C2I25_RS28190", "C2I25_RS28195", "C2I25_RS28200", "C2I25_RS28205", "C2I25_RS28210", "C2I25_RS28215", "C2I25_RS28220", "C2I25_RS28225", "C2I25_RS28230", "C2I25_RS28235", "C2I25_RS28240", "C2I25_RS28245", "C2I25_RS28250", "C2I25_RS28255", "C2I25_RS28260", "C2I25_RS28265", "C2I25_RS28270"], "cluster_label": "c12", "accession": "NZ_CP026678", "proteins": ["WP_106825120.1", "WP_088020980.1", "WP_106825121.1", "WP_065483487.1", "WP_000106426.1", "WP_106825122.1", "WP_002197741.1", "WP_000925163.1", "WP_053564553.1", "WP_069355564.1", "WP_043938682.1", "WP_053564555.1", "WP_106825123.1", "WP_106825124.1", "WP_001043905.1", "WP_106825125.1", "WP_053564559.1", "WP_000644934.1", "WP_000184060.1", "WP_106825126.1", "WP_106825127.1", "WP_053564561.1", "WP_001002071.1", "WP_053564563.1", "C2I25_RS28190", "WP_075720384.1", "WP_033697040.1", "WP_000646792.1", "WP_000214794.1", "WP_016081721.1", "WP_106825128.1", "WP_000765150.1", "WP_000667344.1", "WP_001119409.1", "WP_053564566.1", "WP_000572360.1", "WP_053564567.1", "WP_016081726.1", "WP_075716757.1", "WP_000312640.1", "WP_106825129.1"]}, {"core_bonus": 3, "synteny_score": 40, "hits": 39, "pairings": [["input|c7|2625446-2626448|-|ctg1_2665|", 0, {"perc_coverage": 100.30030030030031, "end": 5321503, "blastscore": 567, "locus_tag": "WP_106825120.1", "annotation": "peptide_ABC_transporter_permease", "start": 5320499, "perc_ident": 86, "name": "C2I25_RS28070", "strand": "-", "evalue": 9.6e-160, "genecluster": "NZ_CP026678_c12"}], ["input|c7|2626449-2627316|-|ctg1_2666|", 1, {"perc_coverage": 99.30555555555556, "end": 5322365, "blastscore": 501, "locus_tag": "WP_088020980.1", "annotation": "peptide_ABC_transporter_permease", "start": 5321505, "perc_ident": 90, "name": "C2I25_RS28075", "strand": "-", "evalue": 5.6e-140, "genecluster": "NZ_CP026678_c12"}], ["input|c7|2627374-2627743|-|ctg1_2667|", 2, {"perc_coverage": 113.11475409836065, "end": 5323714, "blastscore": 188, "locus_tag": "WP_106825121.1", "annotation": "MFS_transporter", "start": 5322428, "perc_ident": 75, "name": "C2I25_RS28080", "strand": "-", "evalue": 4.5e-46, "genecluster": "NZ_CP026678_c12"}], ["input|c7|2628103-2629984|-|ctg1_2668|", 3, {"perc_coverage": 100.0, "end": 5325723, "blastscore": 1152, "locus_tag": "WP_065483487.1", "annotation": "ABC_transporter_permease", "start": 5323843, "perc_ident": 99, "name": "C2I25_RS28085", "strand": "-", "evalue": 0.0, "genecluster": "NZ_CP026678_c12"}], ["input|c7|2629995-2630763|-|ctg1_2669|", 4, {"perc_coverage": 100.0, "end": 5326502, "blastscore": 489, "locus_tag": "WP_000106426.1", "annotation": "ABC_transporter_ATP-binding_protein", "start": 5325735, "perc_ident": 100, "name": "C2I25_RS28090", "strand": "-", "evalue": 2.6e-136, "genecluster": "NZ_CP026678_c12"}], ["input|c7|2631012-2632935|-|ctg1_2670|", 5, {"perc_coverage": 100.0, "end": 5328674, "blastscore": 1254, "locus_tag": "WP_106825122.1", "annotation": "threonine--tRNA_ligase", "start": 5326752, "perc_ident": 98, "name": "C2I25_RS28095", "strand": "-", "evalue": 0.0, "genecluster": "NZ_CP026678_c12"}], ["input|c7|2633583-2634291|-|ctg1_2671|", 6, {"perc_coverage": 100.0, "end": 5330039, "blastscore": 471, "locus_tag": "WP_002197741.1", "annotation": "23S_rRNA_pseudouridine(2604)_synthase_RluF", "start": 5329323, "perc_ident": 99, "name": "C2I25_RS28100", "strand": "-", "evalue": 6.6e-131, "genecluster": "NZ_CP026678_c12"}], ["input|c7|2634476-2635097|-|ctg1_2672|", 7, {"perc_coverage": 100.0, "end": 5330837, "blastscore": 401, "locus_tag": "WP_000925163.1", "annotation": "DUF4937_domain-containing_protein", "start": 5330217, "perc_ident": 92, "name": "C2I25_RS28105", "strand": "-", "evalue": 7.4e-110, "genecluster": "NZ_CP026678_c12"}], ["input|c7|2635299-2635626|-|ctg1_2673|", 8, {"perc_coverage": 94.44444444444444, "end": 5331512, "blastscore": 204, "locus_tag": "WP_053564553.1", "annotation": "hypothetical_protein", "start": 5331168, "perc_ident": 98, "name": "C2I25_RS28110", "strand": "-", "evalue": 5.3e-51, "genecluster": "NZ_CP026678_c12"}], ["input|c7|2635763-2636339|+|ctg1_2674|", 9, {"perc_coverage": 100.0, "end": 5332220, "blastscore": 347, "locus_tag": "WP_069355564.1", "annotation": "hypothetical_protein", "start": 5331645, "perc_ident": 94, "name": "C2I25_RS28115", "strand": "+", "evalue": 6.9e-94, "genecluster": "NZ_CP026678_c12"}], ["input|c7|2636776-2638144|+|ctg1_2675|", 10, {"perc_coverage": 100.0, "end": 5334023, "blastscore": 842, "locus_tag": "WP_043938682.1", "annotation": "sodium:alanine_symporter_family_protein", "start": 5332656, "perc_ident": 99, "name": "C2I25_RS28120", "strand": "+", "evalue": 2.8e-242, "genecluster": "NZ_CP026678_c12"}], ["input|c7|2638376-2639570|+|ctg1_2676|", 11, {"perc_coverage": 100.0, "end": 5335449, "blastscore": 765, "locus_tag": "WP_053564555.1", "annotation": "peptidase_S8", "start": 5334256, "perc_ident": 99, "name": "C2I25_RS28125", "strand": "+", "evalue": 2.2e-219, "genecluster": "NZ_CP026678_c12"}], ["input|c7|2639661-2640186|-|ctg1_2677|", 12, {"perc_coverage": 100.0, "end": 5336065, "blastscore": 344, "locus_tag": "WP_106825123.1", "annotation": "damage-inducible_protein_DinB", "start": 5335541, "perc_ident": 97, "name": "C2I25_RS28130", "strand": "-", "evalue": 9.1e-93, "genecluster": "NZ_CP026678_c12"}], ["input|c7|2640200-2640968|-|ctg1_2678|", 13, {"perc_coverage": 100.0, "end": 5336847, "blastscore": 507, "locus_tag": "WP_106825124.1", "annotation": "DUF3891_domain-containing_protein", "start": 5336080, "perc_ident": 97, "name": "C2I25_RS28135", "strand": "-", "evalue": 9.1e-142, "genecluster": "NZ_CP026678_c12"}], ["input|c7|2641172-2641445|+|ctg1_2679|", 14, {"perc_coverage": 100.0, "end": 5337324, "blastscore": 168, "locus_tag": "WP_001043905.1", "annotation": "HU_family_DNA-binding_protein", "start": 5337052, "perc_ident": 100, "name": "C2I25_RS28140", "strand": "+", "evalue": 2.7e-40, "genecluster": "NZ_CP026678_c12"}], ["input|c7|2641485-2642028|-|ctg1_2680|", 15, {"perc_coverage": 100.0, "end": 5337905, "blastscore": 358, "locus_tag": "WP_106825125.1", "annotation": "cold-shock_protein", "start": 5337363, "perc_ident": 99, "name": "C2I25_RS28145", "strand": "-", "evalue": 4.8e-97, "genecluster": "NZ_CP026678_c12"}], ["input|c7|2642053-2642803|-|ctg1_2681|", 16, {"perc_coverage": 100.0, "end": 5338680, "blastscore": 492, "locus_tag": "WP_053564559.1", "annotation": "4'-phosphopantetheinyl_transferase_Sfp", "start": 5337931, "perc_ident": 97, "name": "C2I25_RS28150", "strand": "-", "evalue": 2.3e-137, "genecluster": "NZ_CP026678_c12"}], ["input|c7|2642860-2644291|-|ctg1_2682|", 17, {"perc_coverage": 100.0, "end": 5340168, "blastscore": 878, "locus_tag": "WP_000644934.1", "annotation": "MFS_transporter", "start": 5338738, "perc_ident": 98, "name": "C2I25_RS28155", "strand": "-", "evalue": 2.8e-253, "genecluster": "NZ_CP026678_c12"}], ["input|c7|2644290-2644515|-|ctg1_2683|", 18, {"perc_coverage": 100.0, "end": 5340392, "blastscore": 156, "locus_tag": "WP_000184060.1", "annotation": "MbtH_family_protein", "start": 5340168, "perc_ident": 95, "name": "C2I25_RS28160", "strand": "-", "evalue": 8.7e-37, "genecluster": "NZ_CP026678_c12"}], ["input|c7|2644511-2651669|-|ctg1_2684|", 19, {"perc_coverage": 100.0, "end": 5347546, "blastscore": 4649, "locus_tag": "WP_106825126.1", "annotation": "non-ribosomal_peptide_synthetase", "start": 5340389, "perc_ident": 98, "name": "C2I25_RS28165", "strand": "-", "evalue": 0.0, "genecluster": "NZ_CP026678_c12"}], ["input|c7|2651702-2652596|-|ctg1_2685|", 20, {"perc_coverage": 100.0, "end": 5348473, "blastscore": 582, "locus_tag": "WP_106825127.1", "annotation": "isochorismatase", "start": 5347580, "perc_ident": 97, "name": "C2I25_RS28170", "strand": "-", "evalue": 2e-164, "genecluster": "NZ_CP026678_c12"}], ["input|c7|2652620-2654237|-|ctg1_2686|", 21, {"perc_coverage": 100.0, "end": 5350114, "blastscore": 1047, "locus_tag": "WP_053564561.1", "annotation": "(2,3-dihydroxybenzoyl)adenylate_synthase", "start": 5348498, "perc_ident": 98, "name": "C2I25_RS28175", "strand": "-", "evalue": 5.1e-304, "genecluster": "NZ_CP026678_c12"}], ["input|c7|2654249-2655449|-|ctg1_2687|", 22, {"perc_coverage": 100.0, "end": 5351326, "blastscore": 779, "locus_tag": "WP_001002071.1", "annotation": "isochorismate_synthase_EntC", "start": 5350127, "perc_ident": 99, "name": "C2I25_RS28180", "strand": "-", "evalue": 2.5e-223, "genecluster": "NZ_CP026678_c12"}], ["input|c7|2655474-2656260|-|ctg1_2688|", 23, {"perc_coverage": 100.0, "end": 5352137, "blastscore": 503, "locus_tag": "WP_053564563.1", "annotation": "2,3-dihydro-2,3-dihydroxybenzoate_dehydrogenase", "start": 5351352, "perc_ident": 99, "name": "C2I25_RS28185", "strand": "-", "evalue": 1e-140, "genecluster": "NZ_CP026678_c12"}], ["input|c7|2656898-2658101|-|ctg1_2689|", 24, {"perc_coverage": 100.0, "end": 5353978, "blastscore": 738, "locus_tag": "WP_075720384.1", "annotation": "MFS_transporter", "start": 5352776, "perc_ident": 99, "name": "C2I25_RS28195", "strand": "-", "evalue": 2.9e-211, "genecluster": "NZ_CP026678_c12"}], ["input|c7|2658456-2658642|+|ctg1_2690|", 25, {"perc_coverage": 100.0, "end": 5354519, "blastscore": 120, "locus_tag": "WP_000646792.1", "annotation": "DUF2187_domain-containing_protein", "start": 5354334, "perc_ident": 98, "name": "C2I25_RS28205", "strand": "+", "evalue": 5.7e-26, "genecluster": "NZ_CP026678_c12"}], ["input|c7|2658700-2659000|-|ctg1_2691|", 26, {"perc_coverage": 100.0, "end": 5354877, "blastscore": 189, "locus_tag": "WP_000214794.1", "annotation": "ArsR_family_transcriptional_regulator", "start": 5354578, "perc_ident": 99, "name": "C2I25_RS28210", "strand": "-", "evalue": 1.6e-46, "genecluster": "NZ_CP026678_c12"}], ["input|c7|2659340-2659514|+|ctg1_2692|", 27, {"perc_coverage": 100.0, "end": 5355382, "blastscore": 109, "locus_tag": "WP_016081721.1", "annotation": "hypothetical_protein", "start": 5355209, "perc_ident": 98, "name": "C2I25_RS28215", "strand": "+", "evalue": 1.2e-22, "genecluster": "NZ_CP026678_c12"}], ["input|c7|2659621-2662711|-|ctg1_2693|", 28, {"perc_coverage": 100.0, "end": 5358579, "blastscore": 1549, "locus_tag": "WP_106825128.1", "annotation": "SMC_family_ATPase", "start": 5355490, "perc_ident": 91, "name": "C2I25_RS28220", "strand": "-", "evalue": 0.0, "genecluster": "NZ_CP026678_c12"}], ["input|c7|2662707-2663865|-|ctg1_2694|", 29, {"perc_coverage": 100.0, "end": 5359733, "blastscore": 763, "locus_tag": "WP_000765150.1", "annotation": "exonuclease_SbcCD_subunit_D", "start": 5358576, "perc_ident": 100, "name": "C2I25_RS28225", "strand": "-", "evalue": 1.1e-218, "genecluster": "NZ_CP026678_c12"}], ["input|c7|2663880-2664120|-|ctg1_2695|", 30, {"perc_coverage": 100.0, "end": 5359988, "blastscore": 158, "locus_tag": "WP_000667344.1", "annotation": "DUF2584_domain-containing_protein", "start": 5359749, "perc_ident": 99, "name": "C2I25_RS28230", "strand": "-", "evalue": 3.2e-37, "genecluster": "NZ_CP026678_c12"}], ["input|c7|2664304-2664562|-|ctg1_2696|", 31, {"perc_coverage": 100.0, "end": 5360430, "blastscore": 157, "locus_tag": "WP_001119409.1", "annotation": "hypothetical_protein", "start": 5360173, "perc_ident": 99, "name": "C2I25_RS28235", "strand": "-", "evalue": 7.7e-37, "genecluster": "NZ_CP026678_c12"}], ["input|c7|2664891-2665947|+|ctg1_2697|", 32, {"perc_coverage": 100.0, "end": 5361816, "blastscore": 685, "locus_tag": "WP_053564566.1", "annotation": "enoyl-CoA_hydratase/isomerase_family_protein", "start": 5360761, "perc_ident": 98, "name": "C2I25_RS28240", "strand": "+", "evalue": 3.3e-195, "genecluster": "NZ_CP026678_c12"}], ["input|c7|2666199-2666832|+|ctg1_2698|", 33, {"perc_coverage": 100.0, "end": 5362701, "blastscore": 395, "locus_tag": "WP_000572360.1", "annotation": "LysE_family_translocator", "start": 5362069, "perc_ident": 100, "name": "C2I25_RS28245", "strand": "+", "evalue": 4.1e-108, "genecluster": "NZ_CP026678_c12"}], ["input|c7|2666901-2668362|-|ctg1_2699|", 34, {"perc_coverage": 100.0, "end": 5364238, "blastscore": 962, "locus_tag": "WP_053564567.1", "annotation": "methylmalonate-semialdehyde_dehydrogenase_(CoA_acylating)", "start": 5362778, "perc_ident": 99, "name": "C2I25_RS28250", "strand": "-", "evalue": 1.5e-278, "genecluster": "NZ_CP026678_c12"}], ["input|c7|2668384-2669275|-|ctg1_2700|", 35, {"perc_coverage": 100.0, "end": 5365151, "blastscore": 572, "locus_tag": "WP_016081726.1", "annotation": "NAD(P)-dependent_oxidoreductase", "start": 5364261, "perc_ident": 99, "name": "C2I25_RS28255", "strand": "-", "evalue": 2.7e-161, "genecluster": "NZ_CP026678_c12"}], ["input|c7|2669291-2671001|-|ctg1_2701|", 36, {"perc_coverage": 100.0, "end": 5366877, "blastscore": 1083, "locus_tag": "WP_075716757.1", "annotation": "acyl-CoA_dehydrogenase", "start": 5365168, "perc_ident": 98, "name": "C2I25_RS28260", "strand": "-", "evalue": 0.0, "genecluster": "NZ_CP026678_c12"}], ["input|c7|2671153-2672062|-|ctg1_2702|", 37, {"perc_coverage": 100.0, "end": 5367938, "blastscore": 573, "locus_tag": "WP_000312640.1", "annotation": "methylisocitrate_lyase", "start": 5367030, "perc_ident": 100, "name": "C2I25_RS28265", "strand": "-", "evalue": 1.6e-161, "genecluster": "NZ_CP026678_c12"}], ["input|c7|2672080-2673517|-|ctg1_2703|", 38, {"perc_coverage": 100.0, "end": 5369393, "blastscore": 959, "locus_tag": "WP_106825129.1", "annotation": "2-methylcitrate_dehydratase", "start": 5367957, "perc_ident": 100, "name": "C2I25_RS28270", "strand": "-", "evalue": 1.3e-277, "genecluster": "NZ_CP026678_c12"}]], "core_gene_hits": 2, "blast_score": 26656.0}], [{"cluster_type": "nrps", "description": "Bacillus sp. bc15, whole genome shotgun sequence", "tags": ["BUA87_RS02780", "BUA87_RS02785", "BUA87_RS02790", "BUA87_RS02795", "BUA87_RS02800", "BUA87_RS02805", "BUA87_RS02810", "BUA87_RS02815", "BUA87_RS02820", "BUA87_RS02825", "BUA87_RS02830", "BUA87_RS29830", "BUA87_RS02835", "BUA87_RS02840", "BUA87_RS29835", "BUA87_RS02845", "BUA87_RS02850", "BUA87_RS02855", "BUA87_RS02860", "BUA87_RS02865", "BUA87_RS02870", "BUA87_RS02875", "BUA87_RS02880", "BUA87_RS02885", "BUA87_RS02890", "BUA87_RS02895", "BUA87_RS02900", "BUA87_RS02905", "BUA87_RS02910", "BUA87_RS02915", "BUA87_RS02920", "BUA87_RS02925", "BUA87_RS02930", "BUA87_RS02935", "BUA87_RS02940", "BUA87_RS02945", "BUA87_RS02950", "BUA87_RS02955", "BUA87_RS02960", "BUA87_RS02965", "BUA87_RS02970"], "cluster_label": "c6", "accession": "NZ_FRBJ01000001", "proteins": ["WP_072938349.1", "WP_000312639.1", "WP_016512872.1", "WP_016512871.1", "WP_000633363.1", "WP_000572345.1", "WP_000139782.1", "WP_001119409.1", "WP_000667344.1", "WP_000765150.1", "WP_001247451.1", "WP_001141667.1", "WP_000214794.1", "WP_000646793.1", "WP_002061313.1", "WP_000750109.1", "WP_072938352.1", "WP_001048431.1", "WP_001002071.1", "WP_000960111.1", "WP_016512869.1", "WP_072938355.1", "WP_000184060.1", "WP_000644934.1", "WP_072938358.1", "WP_000959120.1", "WP_001043905.1", "WP_000577301.1", "WP_000656263.1", "WP_000790932.1", "WP_016512868.1", "WP_001170865.1", "WP_000783525.1", "WP_000925176.1", "WP_002197741.1", "WP_000663044.1", "WP_000106426.1", "WP_072938362.1", "WP_071714327.1", "WP_080017679.1", "WP_016512866.1"]}, {"core_bonus": 3, "synteny_score": 40, "hits": 39, "pairings": [["input|c7|2625446-2626448|-|ctg1_2665|", 0, {"perc_coverage": 100.30030030030031, "end": 581067, "blastscore": 569, "locus_tag": "WP_016512866.1", "annotation": "peptide_ABC_transporter_permease", "start": 580063, "perc_ident": 86, "name": "BUA87_RS02970", "strand": "+", "evalue": 1.9e-160, "genecluster": "NZ_FRBJ01000001_c6"}], ["input|c7|2626449-2627316|-|ctg1_2666|", 1, {"perc_coverage": 99.30555555555556, "end": 580061, "blastscore": 503, "locus_tag": "WP_080017679.1", "annotation": "peptide_ABC_transporter_permease", "start": 579201, "perc_ident": 90, "name": "BUA87_RS02965", "strand": "+", "evalue": 1.1e-140, "genecluster": "NZ_FRBJ01000001_c6"}], ["input|c7|2627374-2627743|-|ctg1_2667|", 2, {"perc_coverage": 113.11475409836065, "end": 579138, "blastscore": 190, "locus_tag": "WP_071714327.1", "annotation": "MFS_transporter", "start": 577852, "perc_ident": 76, "name": "BUA87_RS02960", "strand": "+", "evalue": 1.5e-46, "genecluster": "NZ_FRBJ01000001_c6"}], ["input|c7|2628103-2629984|-|ctg1_2668|", 3, {"perc_coverage": 100.0, "end": 577723, "blastscore": 1149, "locus_tag": "WP_072938362.1", "annotation": "ABC_transporter_permease", "start": 575843, "perc_ident": 99, "name": "BUA87_RS02955", "strand": "+", "evalue": 0.0, "genecluster": "NZ_FRBJ01000001_c6"}], ["input|c7|2629995-2630763|-|ctg1_2669|", 4, {"perc_coverage": 100.0, "end": 575830, "blastscore": 489, "locus_tag": "WP_000106426.1", "annotation": "ABC_transporter_ATP-binding_protein", "start": 575063, "perc_ident": 100, "name": "BUA87_RS02950", "strand": "+", "evalue": 2.6e-136, "genecluster": "NZ_FRBJ01000001_c6"}], ["input|c7|2631012-2632935|-|ctg1_2670|", 5, {"perc_coverage": 100.0, "end": 574813, "blastscore": 1262, "locus_tag": "WP_000663044.1", "annotation": "threonine--tRNA_ligase", "start": 572891, "perc_ident": 98, "name": "BUA87_RS02945", "strand": "+", "evalue": 0.0, "genecluster": "NZ_FRBJ01000001_c6"}], ["input|c7|2633583-2634291|-|ctg1_2671|", 6, {"perc_coverage": 100.0, "end": 572243, "blastscore": 471, "locus_tag": "WP_002197741.1", "annotation": "23S_rRNA_pseudouridine(2604)_synthase_RluF", "start": 571527, "perc_ident": 99, "name": "BUA87_RS02940", "strand": "+", "evalue": 6.6e-131, "genecluster": "NZ_FRBJ01000001_c6"}], ["input|c7|2634476-2635097|-|ctg1_2672|", 7, {"perc_coverage": 100.0, "end": 571350, "blastscore": 395, "locus_tag": "WP_000925176.1", "annotation": "DUF4937_domain-containing_protein", "start": 570730, "perc_ident": 91, "name": "BUA87_RS02935", "strand": "+", "evalue": 4.1e-108, "genecluster": "NZ_FRBJ01000001_c6"}], ["input|c7|2635299-2635626|-|ctg1_2673|", 8, {"perc_coverage": 94.44444444444444, "end": 570339, "blastscore": 203, "locus_tag": "WP_000783525.1", "annotation": "hypothetical_protein", "start": 570031, "perc_ident": 97, "name": "BUA87_RS02930", "strand": "+", "evalue": 1.5e-50, "genecluster": "NZ_FRBJ01000001_c6"}], ["input|c7|2635763-2636339|+|ctg1_2674|", 9, {"perc_coverage": 100.0, "end": 569862, "blastscore": 347, "locus_tag": "WP_001170865.1", "annotation": "hypothetical_protein", "start": 569287, "perc_ident": 93, "name": "BUA87_RS02925", "strand": "-", "evalue": 1.2e-93, "genecluster": "NZ_FRBJ01000001_c6"}], ["input|c7|2636776-2638144|+|ctg1_2675|", 10, {"perc_coverage": 100.0, "end": 568851, "blastscore": 839, "locus_tag": "WP_016512868.1", "annotation": "sodium:alanine_symporter_family_protein", "start": 567484, "perc_ident": 99, "name": "BUA87_RS02920", "strand": "-", "evalue": 1.4e-241, "genecluster": "NZ_FRBJ01000001_c6"}], ["input|c7|2638376-2639570|+|ctg1_2676|", 11, {"perc_coverage": 100.0, "end": 567251, "blastscore": 767, "locus_tag": "WP_000790932.1", "annotation": "peptidase_S8", "start": 566058, "perc_ident": 99, "name": "BUA87_RS02915", "strand": "-", "evalue": 7.6e-220, "genecluster": "NZ_FRBJ01000001_c6"}], ["input|c7|2639661-2640186|-|ctg1_2677|", 12, {"perc_coverage": 100.0, "end": 565966, "blastscore": 347, "locus_tag": "WP_000656263.1", "annotation": "diguanylate_cyclase", "start": 565442, "perc_ident": 98, "name": "BUA87_RS02910", "strand": "+", "evalue": 6.3e-94, "genecluster": "NZ_FRBJ01000001_c6"}], ["input|c7|2640200-2640968|-|ctg1_2678|", 13, {"perc_coverage": 100.0, "end": 565427, "blastscore": 516, "locus_tag": "WP_000577301.1", "annotation": "DUF3891_domain-containing_protein", "start": 564660, "perc_ident": 99, "name": "BUA87_RS02905", "strand": "+", "evalue": 2e-144, "genecluster": "NZ_FRBJ01000001_c6"}], ["input|c7|2641172-2641445|+|ctg1_2679|", 14, {"perc_coverage": 100.0, "end": 564455, "blastscore": 168, "locus_tag": "WP_001043905.1", "annotation": "HU_family_DNA-binding_protein", "start": 564183, "perc_ident": 100, "name": "BUA87_RS02900", "strand": "-", "evalue": 2.7e-40, "genecluster": "NZ_FRBJ01000001_c6"}], ["input|c7|2641485-2642028|-|ctg1_2680|", 15, {"perc_coverage": 100.0, "end": 564144, "blastscore": 363, "locus_tag": "WP_000959120.1", "annotation": "hypothetical_protein", "start": 563602, "perc_ident": 99, "name": "BUA87_RS02895", "strand": "+", "evalue": 1.9e-98, "genecluster": "NZ_FRBJ01000001_c6"}], ["input|c7|2642053-2642803|-|ctg1_2681|", 16, {"perc_coverage": 100.0, "end": 563576, "blastscore": 482, "locus_tag": "WP_072938358.1", "annotation": "4'-phosphopantetheinyl_transferase_Sfp", "start": 562827, "perc_ident": 95, "name": "BUA87_RS02890", "strand": "+", "evalue": 3.1e-134, "genecluster": "NZ_FRBJ01000001_c6"}], ["input|c7|2642860-2644291|-|ctg1_2682|", 17, {"perc_coverage": 100.0, "end": 562769, "blastscore": 878, "locus_tag": "WP_000644934.1", "annotation": "MFS_transporter", "start": 561339, "perc_ident": 98, "name": "BUA87_RS02885", "strand": "+", "evalue": 2.8e-253, "genecluster": "NZ_FRBJ01000001_c6"}], ["input|c7|2644290-2644515|-|ctg1_2683|", 18, {"perc_coverage": 100.0, "end": 561339, "blastscore": 156, "locus_tag": "WP_000184060.1", "annotation": "MbtH_family_protein", "start": 561115, "perc_ident": 95, "name": "BUA87_RS02880", "strand": "+", "evalue": 8.7e-37, "genecluster": "NZ_FRBJ01000001_c6"}], ["input|c7|2644511-2651669|-|ctg1_2684|", 19, {"perc_coverage": 100.0, "end": 561118, "blastscore": 4633, "locus_tag": "WP_072938355.1", "annotation": "non-ribosomal_peptide_synthetase", "start": 553961, "perc_ident": 98, "name": "BUA87_RS02875", "strand": "+", "evalue": 0.0, "genecluster": "NZ_FRBJ01000001_c6"}], ["input|c7|2651702-2652596|-|ctg1_2685|", 20, {"perc_coverage": 100.0, "end": 553927, "blastscore": 584, "locus_tag": "WP_016512869.1", "annotation": "isochorismatase", "start": 553034, "perc_ident": 97, "name": "BUA87_RS02870", "strand": "+", "evalue": 8.9e-165, "genecluster": "NZ_FRBJ01000001_c6"}], ["input|c7|2652620-2654237|-|ctg1_2686|", 21, {"perc_coverage": 100.0, "end": 553009, "blastscore": 1046, "locus_tag": "WP_000960111.1", "annotation": "(2,3-dihydroxybenzoyl)adenylate_synthase", "start": 551393, "perc_ident": 98, "name": "BUA87_RS02865", "strand": "+", "evalue": 8.8e-304, "genecluster": "NZ_FRBJ01000001_c6"}], ["input|c7|2654249-2655449|-|ctg1_2687|", 22, {"perc_coverage": 100.0, "end": 551380, "blastscore": 779, "locus_tag": "WP_001002071.1", "annotation": "isochorismate_synthase_EntC", "start": 550181, "perc_ident": 99, "name": "BUA87_RS02860", "strand": "+", "evalue": 2.5e-223, "genecluster": "NZ_FRBJ01000001_c6"}], ["input|c7|2655474-2656260|-|ctg1_2688|", 23, {"perc_coverage": 100.0, "end": 550155, "blastscore": 504, "locus_tag": "WP_001048431.1", "annotation": "2,3-dihydro-2,3-dihydroxybenzoate_dehydrogenase", "start": 549370, "perc_ident": 100, "name": "BUA87_RS02855", "strand": "+", "evalue": 7.9e-141, "genecluster": "NZ_FRBJ01000001_c6"}], ["input|c7|2656898-2658101|-|ctg1_2689|", 24, {"perc_coverage": 100.0, "end": 548744, "blastscore": 742, "locus_tag": "WP_000750109.1", "annotation": "MFS_transporter", "start": 547542, "perc_ident": 99, "name": "BUA87_RS02845", "strand": "+", "evalue": 3.4e-212, "genecluster": "NZ_FRBJ01000001_c6"}], ["input|c7|2658456-2658642|+|ctg1_2690|", 25, {"perc_coverage": 100.0, "end": 547185, "blastscore": 122, "locus_tag": "WP_000646793.1", "annotation": "DUF2187_domain-containing_protein", "start": 547000, "perc_ident": 100, "name": "BUA87_RS02840", "strand": "-", "evalue": 1.5e-26, "genecluster": "NZ_FRBJ01000001_c6"}], ["input|c7|2658700-2659000|-|ctg1_2691|", 26, {"perc_coverage": 100.0, "end": 546941, "blastscore": 189, "locus_tag": "WP_000214794.1", "annotation": "ArsR_family_transcriptional_regulator", "start": 546642, "perc_ident": 99, "name": "BUA87_RS02835", "strand": "+", "evalue": 1.6e-46, "genecluster": "NZ_FRBJ01000001_c6"}], ["input|c7|2659340-2659514|+|ctg1_2692|", 27, {"perc_coverage": 100.0, "end": 546310, "blastscore": 111, "locus_tag": "WP_001141667.1", "annotation": "hypothetical_protein", "start": 546137, "perc_ident": 100, "name": "BUA87_RS29830", "strand": "-", "evalue": 3.2e-23, "genecluster": "NZ_FRBJ01000001_c6"}], ["input|c7|2659621-2662711|-|ctg1_2693|", 28, {"perc_coverage": 100.0, "end": 546029, "blastscore": 1508, "locus_tag": "WP_001247451.1", "annotation": "SMC_family_ATPase", "start": 542940, "perc_ident": 90, "name": "BUA87_RS02830", "strand": "+", "evalue": 0.0, "genecluster": "NZ_FRBJ01000001_c6"}], ["input|c7|2662707-2663865|-|ctg1_2694|", 29, {"perc_coverage": 100.0, "end": 542943, "blastscore": 763, "locus_tag": "WP_000765150.1", "annotation": "exonuclease_SbcCD_subunit_D", "start": 541786, "perc_ident": 100, "name": "BUA87_RS02825", "strand": "+", "evalue": 1.1e-218, "genecluster": "NZ_FRBJ01000001_c6"}], ["input|c7|2663880-2664120|-|ctg1_2695|", 30, {"perc_coverage": 100.0, "end": 541770, "blastscore": 158, "locus_tag": "WP_000667344.1", "annotation": "DUF2584_domain-containing_protein", "start": 541531, "perc_ident": 99, "name": "BUA87_RS02820", "strand": "+", "evalue": 3.2e-37, "genecluster": "NZ_FRBJ01000001_c6"}], ["input|c7|2664304-2664562|-|ctg1_2696|", 31, {"perc_coverage": 100.0, "end": 541346, "blastscore": 157, "locus_tag": "WP_001119409.1", "annotation": "hypothetical_protein", "start": 541089, "perc_ident": 99, "name": "BUA87_RS02815", "strand": "+", "evalue": 7.7e-37, "genecluster": "NZ_FRBJ01000001_c6"}], ["input|c7|2664891-2665947|+|ctg1_2697|", 32, {"perc_coverage": 100.0, "end": 540758, "blastscore": 696, "locus_tag": "WP_000139782.1", "annotation": "enoyl-CoA_hydratase/isomerase_family_protein", "start": 539703, "perc_ident": 100, "name": "BUA87_RS02810", "strand": "-", "evalue": 1.5e-198, "genecluster": "NZ_FRBJ01000001_c6"}], ["input|c7|2666199-2666832|+|ctg1_2698|", 33, {"perc_coverage": 100.0, "end": 539450, "blastscore": 396, "locus_tag": "WP_000572345.1", "annotation": "LysE_family_translocator", "start": 538818, "perc_ident": 100, "name": "BUA87_RS02805", "strand": "-", "evalue": 1.4e-108, "genecluster": "NZ_FRBJ01000001_c6"}], ["input|c7|2666901-2668362|-|ctg1_2699|", 34, {"perc_coverage": 100.0, "end": 538748, "blastscore": 968, "locus_tag": "WP_000633363.1", "annotation": "methylmalonate-semialdehyde_dehydrogenase_(CoA_acylating)", "start": 537288, "perc_ident": 100, "name": "BUA87_RS02800", "strand": "+", "evalue": 2.7e-280, "genecluster": "NZ_FRBJ01000001_c6"}], ["input|c7|2668384-2669275|-|ctg1_2700|", 35, {"perc_coverage": 100.0, "end": 537265, "blastscore": 574, "locus_tag": "WP_016512871.1", "annotation": "NAD(P)-dependent_oxidoreductase", "start": 536375, "perc_ident": 99, "name": "BUA87_RS02795", "strand": "+", "evalue": 7e-162, "genecluster": "NZ_FRBJ01000001_c6"}], ["input|c7|2669291-2671001|-|ctg1_2701|", 36, {"perc_coverage": 100.0, "end": 536358, "blastscore": 1094, "locus_tag": "WP_016512872.1", "annotation": "acyl-CoA_dehydrogenase", "start": 534649, "perc_ident": 100, "name": "BUA87_RS02790", "strand": "+", "evalue": 0.0, "genecluster": "NZ_FRBJ01000001_c6"}], ["input|c7|2671153-2672062|-|ctg1_2702|", 37, {"perc_coverage": 100.0, "end": 534496, "blastscore": 574, "locus_tag": "WP_000312639.1", "annotation": "methylisocitrate_lyase", "start": 533588, "perc_ident": 100, "name": "BUA87_RS02785", "strand": "+", "evalue": 5.5e-162, "genecluster": "NZ_FRBJ01000001_c6"}], ["input|c7|2672080-2673517|-|ctg1_2703|", 38, {"perc_coverage": 100.0, "end": 533569, "blastscore": 958, "locus_tag": "WP_072938349.1", "annotation": "2-methylcitrate_dehydratase", "start": 532133, "perc_ident": 100, "name": "BUA87_RS02780", "strand": "+", "evalue": 2.8e-277, "genecluster": "NZ_FRBJ01000001_c6"}]], "core_gene_hits": 2, "blast_score": 26650.0}], [{"cluster_type": "nrps", "description": "Bacillus cereus strain NJ-W, complete genome", "tags": ["ACN91_RS16385", "ACN91_RS16390", "ACN91_RS16395", "ACN91_RS16400", "ACN91_RS16405", "ACN91_RS16410", "ACN91_RS16415", "ACN91_RS16420", "ACN91_RS16425", "ACN91_RS16430", "ACN91_RS16435", "ACN91_RS16440", "ACN91_RS16445", "ACN91_RS16450", "ACN91_RS16455", "ACN91_RS16460", "ACN91_RS16465", "ACN91_RS16470", "ACN91_RS16475", "ACN91_RS16480", "ACN91_RS16485", "ACN91_RS16490", "ACN91_RS16495", "ACN91_RS16500", "ACN91_RS28375", "ACN91_RS16505", "ACN91_RS16510", "ACN91_RS16515", "ACN91_RS16520", "ACN91_RS16525", "ACN91_RS16530", "ACN91_RS16535", "ACN91_RS16540", "ACN91_RS16545", "ACN91_RS16550", "ACN91_RS16555", "ACN91_RS16560", "ACN91_RS16565", "ACN91_RS16570", "ACN91_RS16575", "ACN91_RS16580"], "cluster_label": "c7", "accession": "NZ_CP012483", "proteins": ["WP_048564090.1", "WP_078400273.1", "WP_082188031.1", "WP_053564550.1", "WP_000106426.1", "WP_053564551.1", "WP_002197741.1", "WP_053564552.1", "WP_075717847.1", "WP_053564554.1", "WP_043938682.1", "WP_053564555.1", "WP_053564556.1", "WP_053564557.1", "WP_001043905.1", "WP_053564558.1", "WP_053564559.1", "WP_000644934.1", "WP_000184060.1", "WP_053564560.1", "WP_016512869.1", "WP_053564561.1", "WP_053564562.1", "WP_053564563.1", "ACN91_RS28375", "WP_000750109.1", "WP_033697040.1", "WP_000646792.1", "WP_000214794.1", "WP_016081721.1", "WP_053564564.1", "WP_053564565.1", "WP_000667344.1", "WP_001119409.1", "WP_053564566.1", "WP_000572348.1", "WP_053564567.1", "WP_016081726.1", "WP_053564568.1", "WP_053564569.1", "WP_053564570.1"]}, {"core_bonus": 3, "synteny_score": 40, "hits": 39, "pairings": [["input|c7|2625446-2626448|-|ctg1_2665|", 0, {"perc_coverage": 100.30030030030031, "end": 3217894, "blastscore": 564, "locus_tag": "WP_048564090.1", "annotation": "peptide_ABC_transporter_permease", "start": 3216890, "perc_ident": 85, "name": "ACN91_RS16385", "strand": "-", "evalue": 6.2e-159, "genecluster": "NZ_CP012483_c7"}], ["input|c7|2626449-2627316|-|ctg1_2666|", 1, {"perc_coverage": 99.30555555555556, "end": 3218756, "blastscore": 500, "locus_tag": "WP_078400273.1", "annotation": "peptide_ABC_transporter_permease", "start": 3217896, "perc_ident": 90, "name": "ACN91_RS16390", "strand": "-", "evalue": 1.3e-139, "genecluster": "NZ_CP012483_c7"}], ["input|c7|2627374-2627743|-|ctg1_2667|", 2, {"perc_coverage": 113.11475409836065, "end": 3220103, "blastscore": 190, "locus_tag": "WP_082188031.1", "annotation": "MFS_transporter", "start": 3218817, "perc_ident": 76, "name": "ACN91_RS16395", "strand": "-", "evalue": 1.5e-46, "genecluster": "NZ_CP012483_c7"}], ["input|c7|2628103-2629984|-|ctg1_2668|", 3, {"perc_coverage": 100.0, "end": 3222112, "blastscore": 1148, "locus_tag": "WP_053564550.1", "annotation": "ABC_transporter_permease", "start": 3220232, "perc_ident": 99, "name": "ACN91_RS16400", "strand": "-", "evalue": 0.0, "genecluster": "NZ_CP012483_c7"}], ["input|c7|2629995-2630763|-|ctg1_2669|", 4, {"perc_coverage": 100.0, "end": 3222891, "blastscore": 489, "locus_tag": "WP_000106426.1", "annotation": "ABC_transporter_ATP-binding_protein", "start": 3222124, "perc_ident": 100, "name": "ACN91_RS16405", "strand": "-", "evalue": 2.6e-136, "genecluster": "NZ_CP012483_c7"}], ["input|c7|2631012-2632935|-|ctg1_2670|", 5, {"perc_coverage": 100.0, "end": 3225063, "blastscore": 1255, "locus_tag": "WP_053564551.1", "annotation": "threonine--tRNA_ligase", "start": 3223141, "perc_ident": 98, "name": "ACN91_RS16410", "strand": "-", "evalue": 0.0, "genecluster": "NZ_CP012483_c7"}], ["input|c7|2633583-2634291|-|ctg1_2671|", 6, {"perc_coverage": 100.0, "end": 3226427, "blastscore": 471, "locus_tag": "WP_002197741.1", "annotation": "23S_rRNA_pseudouridine(2604)_synthase_RluF", "start": 3225711, "perc_ident": 99, "name": "ACN91_RS16415", "strand": "-", "evalue": 6.6e-131, "genecluster": "NZ_CP012483_c7"}], ["input|c7|2634476-2635097|-|ctg1_2672|", 7, {"perc_coverage": 100.0, "end": 3227225, "blastscore": 398, "locus_tag": "WP_053564552.1", "annotation": "DUF4937_domain-containing_protein", "start": 3226605, "perc_ident": 92, "name": "ACN91_RS16420", "strand": "-", "evalue": 4.8e-109, "genecluster": "NZ_CP012483_c7"}], ["input|c7|2635299-2635626|-|ctg1_2673|", 8, {"perc_coverage": 94.44444444444444, "end": 3227930, "blastscore": 203, "locus_tag": "WP_075717847.1", "annotation": "hypothetical_protein", "start": 3227622, "perc_ident": 97, "name": "ACN91_RS16425", "strand": "-", "evalue": 1.2e-50, "genecluster": "NZ_CP012483_c7"}], ["input|c7|2635763-2636339|+|ctg1_2674|", 9, {"perc_coverage": 100.0, "end": 3228674, "blastscore": 344, "locus_tag": "WP_053564554.1", "annotation": "hypothetical_protein", "start": 3228099, "perc_ident": 93, "name": "ACN91_RS16430", "strand": "+", "evalue": 9.9e-93, "genecluster": "NZ_CP012483_c7"}], ["input|c7|2636776-2638144|+|ctg1_2675|", 10, {"perc_coverage": 100.0, "end": 3230477, "blastscore": 842, "locus_tag": "WP_043938682.1", "annotation": "sodium:alanine_symporter_family_protein", "start": 3229110, "perc_ident": 99, "name": "ACN91_RS16435", "strand": "+", "evalue": 2.8e-242, "genecluster": "NZ_CP012483_c7"}], ["input|c7|2638376-2639570|+|ctg1_2676|", 11, {"perc_coverage": 100.0, "end": 3231903, "blastscore": 765, "locus_tag": "WP_053564555.1", "annotation": "peptidase_S8", "start": 3230710, "perc_ident": 99, "name": "ACN91_RS16440", "strand": "+", "evalue": 2.2e-219, "genecluster": "NZ_CP012483_c7"}], ["input|c7|2639661-2640186|-|ctg1_2677|", 12, {"perc_coverage": 100.0, "end": 3232519, "blastscore": 340, "locus_tag": "WP_053564556.1", "annotation": "diguanylate_cyclase", "start": 3231995, "perc_ident": 95, "name": "ACN91_RS16445", "strand": "-", "evalue": 1.3e-91, "genecluster": "NZ_CP012483_c7"}], ["input|c7|2640200-2640968|-|ctg1_2678|", 13, {"perc_coverage": 100.0, "end": 3233301, "blastscore": 509, "locus_tag": "WP_053564557.1", "annotation": "DUF3891_domain-containing_protein", "start": 3232534, "perc_ident": 97, "name": "ACN91_RS16450", "strand": "-", "evalue": 1.8e-142, "genecluster": "NZ_CP012483_c7"}], ["input|c7|2641172-2641445|+|ctg1_2679|", 14, {"perc_coverage": 100.0, "end": 3233778, "blastscore": 168, "locus_tag": "WP_001043905.1", "annotation": "HU_family_DNA-binding_protein", "start": 3233506, "perc_ident": 100, "name": "ACN91_RS16455", "strand": "+", "evalue": 2.7e-40, "genecluster": "NZ_CP012483_c7"}], ["input|c7|2641485-2642028|-|ctg1_2680|", 15, {"perc_coverage": 100.0, "end": 3234359, "blastscore": 359, "locus_tag": "WP_053564558.1", "annotation": "hypothetical_protein", "start": 3233817, "perc_ident": 99, "name": "ACN91_RS16460", "strand": "-", "evalue": 1.7e-97, "genecluster": "NZ_CP012483_c7"}], ["input|c7|2642053-2642803|-|ctg1_2681|", 16, {"perc_coverage": 100.0, "end": 3235134, "blastscore": 492, "locus_tag": "WP_053564559.1", "annotation": "4'-phosphopantetheinyl_transferase", "start": 3234385, "perc_ident": 97, "name": "ACN91_RS16465", "strand": "-", "evalue": 2.3e-137, "genecluster": "NZ_CP012483_c7"}], ["input|c7|2642860-2644291|-|ctg1_2682|", 17, {"perc_coverage": 100.0, "end": 3236622, "blastscore": 878, "locus_tag": "WP_000644934.1", "annotation": "MFS_transporter", "start": 3235192, "perc_ident": 98, "name": "ACN91_RS16470", "strand": "-", "evalue": 2.8e-253, "genecluster": "NZ_CP012483_c7"}], ["input|c7|2644290-2644515|-|ctg1_2683|", 18, {"perc_coverage": 100.0, "end": 3236846, "blastscore": 156, "locus_tag": "WP_000184060.1", "annotation": "MbtH_family_protein", "start": 3236622, "perc_ident": 95, "name": "ACN91_RS16475", "strand": "-", "evalue": 8.7e-37, "genecluster": "NZ_CP012483_c7"}], ["input|c7|2644511-2651669|-|ctg1_2684|", 19, {"perc_coverage": 100.0, "end": 3244000, "blastscore": 4647, "locus_tag": "WP_053564560.1", "annotation": "non-ribosomal_peptide_synthetase", "start": 3236843, "perc_ident": 98, "name": "ACN91_RS16480", "strand": "-", "evalue": 0.0, "genecluster": "NZ_CP012483_c7"}], ["input|c7|2651702-2652596|-|ctg1_2685|", 20, {"perc_coverage": 100.0, "end": 3244927, "blastscore": 584, "locus_tag": "WP_016512869.1", "annotation": "isochorismatase", "start": 3244034, "perc_ident": 97, "name": "ACN91_RS16485", "strand": "-", "evalue": 8.9e-165, "genecluster": "NZ_CP012483_c7"}], ["input|c7|2652620-2654237|-|ctg1_2686|", 21, {"perc_coverage": 100.0, "end": 3246568, "blastscore": 1047, "locus_tag": "WP_053564561.1", "annotation": "(2,3-dihydroxybenzoyl)adenylate_synthase", "start": 3244952, "perc_ident": 98, "name": "ACN91_RS16490", "strand": "-", "evalue": 5.1e-304, "genecluster": "NZ_CP012483_c7"}], ["input|c7|2654249-2655449|-|ctg1_2687|", 22, {"perc_coverage": 100.0, "end": 3247780, "blastscore": 777, "locus_tag": "WP_053564562.1", "annotation": "isochorismate_synthase", "start": 3246581, "perc_ident": 99, "name": "ACN91_RS16495", "strand": "-", "evalue": 7.4e-223, "genecluster": "NZ_CP012483_c7"}], ["input|c7|2655474-2656260|-|ctg1_2688|", 23, {"perc_coverage": 100.0, "end": 3248591, "blastscore": 503, "locus_tag": "WP_053564563.1", "annotation": "2,3-dihydro-2,3-dihydroxybenzoate_dehydrogenase", "start": 3247806, "perc_ident": 99, "name": "ACN91_RS16500", "strand": "-", "evalue": 1e-140, "genecluster": "NZ_CP012483_c7"}], ["input|c7|2656898-2658101|-|ctg1_2689|", 24, {"perc_coverage": 100.0, "end": 3250433, "blastscore": 742, "locus_tag": "WP_000750109.1", "annotation": "MFS_transporter", "start": 3249231, "perc_ident": 99, "name": "ACN91_RS16505", "strand": "-", "evalue": 3.4e-212, "genecluster": "NZ_CP012483_c7"}], ["input|c7|2658456-2658642|+|ctg1_2690|", 25, {"perc_coverage": 100.0, "end": 3250974, "blastscore": 120, "locus_tag": "WP_000646792.1", "annotation": "DUF2187_domain-containing_protein", "start": 3250789, "perc_ident": 98, "name": "ACN91_RS16515", "strand": "+", "evalue": 5.7e-26, "genecluster": "NZ_CP012483_c7"}], ["input|c7|2658700-2659000|-|ctg1_2691|", 26, {"perc_coverage": 100.0, "end": 3251332, "blastscore": 189, "locus_tag": "WP_000214794.1", "annotation": "ArsR_family_transcriptional_regulator", "start": 3251033, "perc_ident": 99, "name": "ACN91_RS16520", "strand": "-", "evalue": 1.6e-46, "genecluster": "NZ_CP012483_c7"}], ["input|c7|2659340-2659514|+|ctg1_2692|", 27, {"perc_coverage": 100.0, "end": 3251837, "blastscore": 109, "locus_tag": "WP_016081721.1", "annotation": "hypothetical_protein", "start": 3251664, "perc_ident": 98, "name": "ACN91_RS16525", "strand": "+", "evalue": 1.2e-22, "genecluster": "NZ_CP012483_c7"}], ["input|c7|2659621-2662711|-|ctg1_2693|", 28, {"perc_coverage": 100.0, "end": 3255034, "blastscore": 1551, "locus_tag": "WP_053564564.1", "annotation": "SMC_family_ATPase", "start": 3251945, "perc_ident": 91, "name": "ACN91_RS16530", "strand": "-", "evalue": 0.0, "genecluster": "NZ_CP012483_c7"}], ["input|c7|2662707-2663865|-|ctg1_2694|", 29, {"perc_coverage": 100.0, "end": 3256188, "blastscore": 760, "locus_tag": "WP_053564565.1", "annotation": "exonuclease_SbcCD_subunit_D", "start": 3255031, "perc_ident": 99, "name": "ACN91_RS16535", "strand": "-", "evalue": 1.2e-217, "genecluster": "NZ_CP012483_c7"}], ["input|c7|2663880-2664120|-|ctg1_2695|", 30, {"perc_coverage": 100.0, "end": 3256443, "blastscore": 158, "locus_tag": "WP_000667344.1", "annotation": "DUF2584_domain-containing_protein", "start": 3256204, "perc_ident": 99, "name": "ACN91_RS16540", "strand": "-", "evalue": 3.2e-37, "genecluster": "NZ_CP012483_c7"}], ["input|c7|2664304-2664562|-|ctg1_2696|", 31, {"perc_coverage": 100.0, "end": 3256885, "blastscore": 157, "locus_tag": "WP_001119409.1", "annotation": "hypothetical_protein", "start": 3256628, "perc_ident": 99, "name": "ACN91_RS16545", "strand": "-", "evalue": 7.7e-37, "genecluster": "NZ_CP012483_c7"}], ["input|c7|2664891-2665947|+|ctg1_2697|", 32, {"perc_coverage": 100.0, "end": 3258271, "blastscore": 685, "locus_tag": "WP_053564566.1", "annotation": "enoyl-CoA_hydratase/isomerase_family_protein", "start": 3257216, "perc_ident": 98, "name": "ACN91_RS16550", "strand": "+", "evalue": 3.3e-195, "genecluster": "NZ_CP012483_c7"}], ["input|c7|2666199-2666832|+|ctg1_2698|", 33, {"perc_coverage": 100.0, "end": 3259156, "blastscore": 394, "locus_tag": "WP_000572348.1", "annotation": "LysE_family_translocator", "start": 3258524, "perc_ident": 99, "name": "ACN91_RS16555", "strand": "+", "evalue": 5.4e-108, "genecluster": "NZ_CP012483_c7"}], ["input|c7|2666901-2668362|-|ctg1_2699|", 34, {"perc_coverage": 100.0, "end": 3260693, "blastscore": 962, "locus_tag": "WP_053564567.1", "annotation": "methylmalonate-semialdehyde_dehydrogenase_(CoA_acylating)", "start": 3259233, "perc_ident": 99, "name": "ACN91_RS16560", "strand": "-", "evalue": 1.5e-278, "genecluster": "NZ_CP012483_c7"}], ["input|c7|2668384-2669275|-|ctg1_2700|", 35, {"perc_coverage": 100.0, "end": 3261606, "blastscore": 572, "locus_tag": "WP_016081726.1", "annotation": "NAD(P)-dependent_oxidoreductase", "start": 3260716, "perc_ident": 99, "name": "ACN91_RS16565", "strand": "-", "evalue": 2.7e-161, "genecluster": "NZ_CP012483_c7"}], ["input|c7|2669291-2671001|-|ctg1_2701|", 36, {"perc_coverage": 100.0, "end": 3263332, "blastscore": 1082, "locus_tag": "WP_053564568.1", "annotation": "acyl-CoA_dehydrogenase", "start": 3261623, "perc_ident": 98, "name": "ACN91_RS16570", "strand": "-", "evalue": 0.0, "genecluster": "NZ_CP012483_c7"}], ["input|c7|2671153-2672062|-|ctg1_2702|", 37, {"perc_coverage": 100.0, "end": 3264393, "blastscore": 571, "locus_tag": "WP_053564569.1", "annotation": "methylisocitrate_lyase", "start": 3263485, "perc_ident": 99, "name": "ACN91_RS16575", "strand": "-", "evalue": 4.6e-161, "genecluster": "NZ_CP012483_c7"}], ["input|c7|2672080-2673517|-|ctg1_2703|", 38, {"perc_coverage": 100.0, "end": 3265848, "blastscore": 960, "locus_tag": "WP_053564570.1", "annotation": "2-methylcitrate_dehydratase", "start": 3264412, "perc_ident": 100, "name": "ACN91_RS16580", "strand": "-", "evalue": 5.6e-278, "genecluster": "NZ_CP012483_c7"}]], "core_gene_hits": 2, "blast_score": 26641.0}], [{"cluster_type": "nrps", "description": "Bacillus cereus BAG1X1-2 supercont1.1, whole genome shotgun sequence", "tags": ["ICE_RS07325", "ICE_RS07330", "ICE_RS07335", "ICE_RS07340", "ICE_RS07345", "ICE_RS07350", "ICE_RS07355", "ICE_RS07360", "ICE_RS07365", "ICE_RS07370", "ICE_RS07375", "ICE_RS07380", "ICE_RS07385", "ICE_RS07390", "ICE_RS29775", "ICE_RS07395", "ICE_RS29780", "ICE_RS07400", "ICE_RS07405", "ICE_RS07410", "ICE_RS07415", "ICE_RS07420", "ICE_RS07425", "ICE_RS07430", "ICE_RS07435", "ICE_RS07440", "ICE_RS07445", "ICE_RS07450", "ICE_RS07455", "ICE_RS07460", "ICE_RS07465", "ICE_RS07470", "ICE_RS07475", "ICE_RS07480", "ICE_RS07485", "ICE_RS07490", "ICE_RS07495", "ICE_RS07500", "ICE_RS07505", "ICE_RS07510", "ICE_RS07515"], "cluster_label": "c3", "accession": "NZ_JH792222", "proteins": ["WP_000598139.1", "WP_000312639.1", "WP_000416005.1", "WP_000719399.1", "WP_000633339.1", "WP_000572345.1", "WP_000139782.1", "WP_001119409.1", "WP_000667344.1", "WP_000765150.1", "WP_001247451.1", "WP_001141667.1", "WP_000214794.1", "WP_000646793.1", "WP_002061313.1", "WP_000750109.1", "WP_072938352.1", "WP_001048431.1", "WP_001002071.1", "WP_000960111.1", "WP_001007266.1", "WP_001133889.1", "WP_000184060.1", "WP_000644934.1", "WP_000572987.1", "WP_000959120.1", "WP_001043905.1", "WP_000577301.1", "WP_000656263.1", "WP_000790932.1", "WP_000451040.1", "WP_001170865.1", "WP_000783525.1", "WP_000925176.1", "WP_002197741.1", "WP_000663044.1", "WP_000106426.1", "WP_000897860.1", "ICE_RS07505", "WP_080017679.1", "WP_000267895.1"]}, {"core_bonus": 3, "synteny_score": 40, "hits": 39, "pairings": [["input|c7|2625446-2626448|-|ctg1_2665|", 0, {"perc_coverage": 100.30030030030031, "end": 1474073, "blastscore": 566, "locus_tag": "WP_000267895.1", "annotation": "peptide_ABC_transporter_permease", "start": 1473069, "perc_ident": 86, "name": "ICE_RS07515", "strand": "+", "evalue": 1.6e-159, "genecluster": "NZ_JH792222_c3"}], ["input|c7|2626449-2627316|-|ctg1_2666|", 1, {"perc_coverage": 99.30555555555556, "end": 1473067, "blastscore": 503, "locus_tag": "WP_080017679.1", "annotation": "peptide_ABC_transporter_permease", "start": 1472207, "perc_ident": 90, "name": "ICE_RS07510", "strand": "+", "evalue": 1.1e-140, "genecluster": "NZ_JH792222_c3"}], ["input|c7|2627374-2627743|-|ctg1_2667|", 2, {"perc_coverage": 113.11475409836065, "end": 1472144, "blastscore": 190, "locus_tag": "ICE_RS07505", "annotation": "MFS_transporter", "start": 1470854, "perc_ident": 76, "name": "ICE_RS07505", "strand": "+", "evalue": 1.5e-46, "genecluster": "NZ_JH792222_c3"}], ["input|c7|2628103-2629984|-|ctg1_2668|", 3, {"perc_coverage": 100.0, "end": 1470725, "blastscore": 1151, "locus_tag": "WP_000897860.1", "annotation": "ABC_transporter_permease", "start": 1468845, "perc_ident": 99, "name": "ICE_RS07500", "strand": "+", "evalue": 0.0, "genecluster": "NZ_JH792222_c3"}], ["input|c7|2629995-2630763|-|ctg1_2669|", 4, {"perc_coverage": 100.0, "end": 1468832, "blastscore": 489, "locus_tag": "WP_000106426.1", "annotation": "ABC_transporter_ATP-binding_protein", "start": 1468065, "perc_ident": 100, "name": "ICE_RS07495", "strand": "+", "evalue": 2.6e-136, "genecluster": "NZ_JH792222_c3"}], ["input|c7|2631012-2632935|-|ctg1_2670|", 5, {"perc_coverage": 100.0, "end": 1467815, "blastscore": 1262, "locus_tag": "WP_000663044.1", "annotation": "threonine--tRNA_ligase", "start": 1465893, "perc_ident": 98, "name": "ICE_RS07490", "strand": "+", "evalue": 0.0, "genecluster": "NZ_JH792222_c3"}], ["input|c7|2633583-2634291|-|ctg1_2671|", 6, {"perc_coverage": 100.0, "end": 1465245, "blastscore": 471, "locus_tag": "WP_002197741.1", "annotation": "23S_rRNA_pseudouridine(2604)_synthase_RluF", "start": 1464529, "perc_ident": 99, "name": "ICE_RS07485", "strand": "+", "evalue": 6.6e-131, "genecluster": "NZ_JH792222_c3"}], ["input|c7|2634476-2635097|-|ctg1_2672|", 7, {"perc_coverage": 100.0, "end": 1464352, "blastscore": 395, "locus_tag": "WP_000925176.1", "annotation": "DUF4937_domain-containing_protein", "start": 1463732, "perc_ident": 91, "name": "ICE_RS07480", "strand": "+", "evalue": 4.1e-108, "genecluster": "NZ_JH792222_c3"}], ["input|c7|2635299-2635626|-|ctg1_2673|", 8, {"perc_coverage": 94.44444444444444, "end": 1463340, "blastscore": 203, "locus_tag": "WP_000783525.1", "annotation": "hypothetical_protein", "start": 1463032, "perc_ident": 97, "name": "ICE_RS07475", "strand": "+", "evalue": 1.5e-50, "genecluster": "NZ_JH792222_c3"}], ["input|c7|2635763-2636339|+|ctg1_2674|", 9, {"perc_coverage": 100.0, "end": 1462863, "blastscore": 347, "locus_tag": "WP_001170865.1", "annotation": "hypothetical_protein", "start": 1462288, "perc_ident": 93, "name": "ICE_RS07470", "strand": "-", "evalue": 1.2e-93, "genecluster": "NZ_JH792222_c3"}], ["input|c7|2636776-2638144|+|ctg1_2675|", 10, {"perc_coverage": 100.0, "end": 1461852, "blastscore": 838, "locus_tag": "WP_000451040.1", "annotation": "sodium:alanine_symporter_family_protein", "start": 1460485, "perc_ident": 98, "name": "ICE_RS07465", "strand": "-", "evalue": 4e-241, "genecluster": "NZ_JH792222_c3"}], ["input|c7|2638376-2639570|+|ctg1_2676|", 11, {"perc_coverage": 100.0, "end": 1460252, "blastscore": 767, "locus_tag": "WP_000790932.1", "annotation": "peptidase_S8", "start": 1459059, "perc_ident": 99, "name": "ICE_RS07460", "strand": "-", "evalue": 7.6e-220, "genecluster": "NZ_JH792222_c3"}], ["input|c7|2639661-2640186|-|ctg1_2677|", 12, {"perc_coverage": 100.0, "end": 1458967, "blastscore": 347, "locus_tag": "WP_000656263.1", "annotation": "diguanylate_cyclase", "start": 1458443, "perc_ident": 98, "name": "ICE_RS07455", "strand": "+", "evalue": 6.3e-94, "genecluster": "NZ_JH792222_c3"}], ["input|c7|2640200-2640968|-|ctg1_2678|", 13, {"perc_coverage": 100.0, "end": 1458428, "blastscore": 516, "locus_tag": "WP_000577301.1", "annotation": "DUF3891_domain-containing_protein", "start": 1457661, "perc_ident": 99, "name": "ICE_RS07450", "strand": "+", "evalue": 2e-144, "genecluster": "NZ_JH792222_c3"}], ["input|c7|2641172-2641445|+|ctg1_2679|", 14, {"perc_coverage": 100.0, "end": 1457456, "blastscore": 168, "locus_tag": "WP_001043905.1", "annotation": "HU_family_DNA-binding_protein", "start": 1457184, "perc_ident": 100, "name": "ICE_RS07445", "strand": "-", "evalue": 2.7e-40, "genecluster": "NZ_JH792222_c3"}], ["input|c7|2641485-2642028|-|ctg1_2680|", 15, {"perc_coverage": 100.0, "end": 1457145, "blastscore": 363, "locus_tag": "WP_000959120.1", "annotation": "hypothetical_protein", "start": 1456603, "perc_ident": 99, "name": "ICE_RS07440", "strand": "+", "evalue": 1.9e-98, "genecluster": "NZ_JH792222_c3"}], ["input|c7|2642053-2642803|-|ctg1_2681|", 16, {"perc_coverage": 100.0, "end": 1456577, "blastscore": 483, "locus_tag": "WP_000572987.1", "annotation": "4'-phosphopantetheinyl_transferase", "start": 1455828, "perc_ident": 95, "name": "ICE_RS07435", "strand": "+", "evalue": 1e-134, "genecluster": "NZ_JH792222_c3"}], ["input|c7|2642860-2644291|-|ctg1_2682|", 17, {"perc_coverage": 100.0, "end": 1455770, "blastscore": 878, "locus_tag": "WP_000644934.1", "annotation": "MFS_transporter", "start": 1454340, "perc_ident": 98, "name": "ICE_RS07430", "strand": "+", "evalue": 2.8e-253, "genecluster": "NZ_JH792222_c3"}], ["input|c7|2644290-2644515|-|ctg1_2683|", 18, {"perc_coverage": 100.0, "end": 1454340, "blastscore": 156, "locus_tag": "WP_000184060.1", "annotation": "MbtH_family_protein", "start": 1454116, "perc_ident": 95, "name": "ICE_RS07425", "strand": "+", "evalue": 8.7e-37, "genecluster": "NZ_JH792222_c3"}], ["input|c7|2644511-2651669|-|ctg1_2684|", 19, {"perc_coverage": 100.0, "end": 1454119, "blastscore": 4634, "locus_tag": "WP_001133889.1", "annotation": "non-ribosomal_peptide_synthetase", "start": 1446962, "perc_ident": 98, "name": "ICE_RS07420", "strand": "+", "evalue": 0.0, "genecluster": "NZ_JH792222_c3"}], ["input|c7|2651702-2652596|-|ctg1_2685|", 20, {"perc_coverage": 100.0, "end": 1446928, "blastscore": 581, "locus_tag": "WP_001007266.1", "annotation": "isochorismatase", "start": 1446035, "perc_ident": 97, "name": "ICE_RS07415", "strand": "+", "evalue": 7.5e-164, "genecluster": "NZ_JH792222_c3"}], ["input|c7|2652620-2654237|-|ctg1_2686|", 21, {"perc_coverage": 100.0, "end": 1446010, "blastscore": 1046, "locus_tag": "WP_000960111.1", "annotation": "(2,3-dihydroxybenzoyl)adenylate_synthase", "start": 1444394, "perc_ident": 98, "name": "ICE_RS07410", "strand": "+", "evalue": 8.8e-304, "genecluster": "NZ_JH792222_c3"}], ["input|c7|2654249-2655449|-|ctg1_2687|", 22, {"perc_coverage": 100.0, "end": 1444381, "blastscore": 779, "locus_tag": "WP_001002071.1", "annotation": "isochorismate_synthase_EntC", "start": 1443182, "perc_ident": 99, "name": "ICE_RS07405", "strand": "+", "evalue": 2.5e-223, "genecluster": "NZ_JH792222_c3"}], ["input|c7|2655474-2656260|-|ctg1_2688|", 23, {"perc_coverage": 100.0, "end": 1443156, "blastscore": 504, "locus_tag": "WP_001048431.1", "annotation": "2,3-dihydro-2,3-dihydroxybenzoate_dehydrogenase", "start": 1442371, "perc_ident": 100, "name": "ICE_RS07400", "strand": "+", "evalue": 7.9e-141, "genecluster": "NZ_JH792222_c3"}], ["input|c7|2656898-2658101|-|ctg1_2689|", 24, {"perc_coverage": 100.0, "end": 1441745, "blastscore": 742, "locus_tag": "WP_000750109.1", "annotation": "MFS_transporter", "start": 1440543, "perc_ident": 99, "name": "ICE_RS07395", "strand": "+", "evalue": 3.4e-212, "genecluster": "NZ_JH792222_c3"}], ["input|c7|2658456-2658642|+|ctg1_2690|", 25, {"perc_coverage": 100.0, "end": 1440186, "blastscore": 122, "locus_tag": "WP_000646793.1", "annotation": "DUF2187_domain-containing_protein", "start": 1440001, "perc_ident": 100, "name": "ICE_RS07390", "strand": "-", "evalue": 1.5e-26, "genecluster": "NZ_JH792222_c3"}], ["input|c7|2658700-2659000|-|ctg1_2691|", 26, {"perc_coverage": 100.0, "end": 1439942, "blastscore": 189, "locus_tag": "WP_000214794.1", "annotation": "ArsR_family_transcriptional_regulator", "start": 1439643, "perc_ident": 99, "name": "ICE_RS07385", "strand": "+", "evalue": 1.6e-46, "genecluster": "NZ_JH792222_c3"}], ["input|c7|2659340-2659514|+|ctg1_2692|", 27, {"perc_coverage": 100.0, "end": 1439311, "blastscore": 111, "locus_tag": "WP_001141667.1", "annotation": "hypothetical_protein", "start": 1439138, "perc_ident": 100, "name": "ICE_RS07380", "strand": "-", "evalue": 3.2e-23, "genecluster": "NZ_JH792222_c3"}], ["input|c7|2659621-2662711|-|ctg1_2693|", 28, {"perc_coverage": 100.0, "end": 1439030, "blastscore": 1508, "locus_tag": "WP_001247451.1", "annotation": "SMC_family_ATPase", "start": 1435941, "perc_ident": 90, "name": "ICE_RS07375", "strand": "+", "evalue": 0.0, "genecluster": "NZ_JH792222_c3"}], ["input|c7|2662707-2663865|-|ctg1_2694|", 29, {"perc_coverage": 100.0, "end": 1435944, "blastscore": 763, "locus_tag": "WP_000765150.1", "annotation": "exonuclease_SbcCD_subunit_D", "start": 1434787, "perc_ident": 100, "name": "ICE_RS07370", "strand": "+", "evalue": 1.1e-218, "genecluster": "NZ_JH792222_c3"}], ["input|c7|2663880-2664120|-|ctg1_2695|", 30, {"perc_coverage": 100.0, "end": 1434771, "blastscore": 158, "locus_tag": "WP_000667344.1", "annotation": "DUF2584_domain-containing_protein", "start": 1434532, "perc_ident": 99, "name": "ICE_RS07365", "strand": "+", "evalue": 3.2e-37, "genecluster": "NZ_JH792222_c3"}], ["input|c7|2664304-2664562|-|ctg1_2696|", 31, {"perc_coverage": 100.0, "end": 1434347, "blastscore": 157, "locus_tag": "WP_001119409.1", "annotation": "hypothetical_protein", "start": 1434090, "perc_ident": 99, "name": "ICE_RS07360", "strand": "+", "evalue": 7.7e-37, "genecluster": "NZ_JH792222_c3"}], ["input|c7|2664891-2665947|+|ctg1_2697|", 32, {"perc_coverage": 100.0, "end": 1433759, "blastscore": 696, "locus_tag": "WP_000139782.1", "annotation": "enoyl-CoA_hydratase/isomerase_family_protein", "start": 1432704, "perc_ident": 100, "name": "ICE_RS07355", "strand": "-", "evalue": 1.5e-198, "genecluster": "NZ_JH792222_c3"}], ["input|c7|2666199-2666832|+|ctg1_2698|", 33, {"perc_coverage": 100.0, "end": 1432451, "blastscore": 396, "locus_tag": "WP_000572345.1", "annotation": "LysE_family_translocator", "start": 1431819, "perc_ident": 100, "name": "ICE_RS07350", "strand": "-", "evalue": 1.4e-108, "genecluster": "NZ_JH792222_c3"}], ["input|c7|2666901-2668362|-|ctg1_2699|", 34, {"perc_coverage": 100.0, "end": 1431749, "blastscore": 965, "locus_tag": "WP_000633339.1", "annotation": "methylmalonate-semialdehyde_dehydrogenase_(CoA_acylating)", "start": 1430289, "perc_ident": 100, "name": "ICE_RS07345", "strand": "+", "evalue": 2.3e-279, "genecluster": "NZ_JH792222_c3"}], ["input|c7|2668384-2669275|-|ctg1_2700|", 35, {"perc_coverage": 100.0, "end": 1430266, "blastscore": 568, "locus_tag": "WP_000719399.1", "annotation": "NAD(P)-dependent_oxidoreductase", "start": 1429376, "perc_ident": 98, "name": "ICE_RS07340", "strand": "+", "evalue": 5e-160, "genecluster": "NZ_JH792222_c3"}], ["input|c7|2669291-2671001|-|ctg1_2701|", 36, {"perc_coverage": 100.0, "end": 1429359, "blastscore": 1092, "locus_tag": "WP_000416005.1", "annotation": "acyl-CoA_dehydrogenase", "start": 1427650, "perc_ident": 99, "name": "ICE_RS07335", "strand": "+", "evalue": 0.0, "genecluster": "NZ_JH792222_c3"}], ["input|c7|2671153-2672062|-|ctg1_2702|", 37, {"perc_coverage": 100.0, "end": 1427497, "blastscore": 574, "locus_tag": "WP_000312639.1", "annotation": "methylisocitrate_lyase", "start": 1426589, "perc_ident": 100, "name": "ICE_RS07330", "strand": "+", "evalue": 5.5e-162, "genecluster": "NZ_JH792222_c3"}], ["input|c7|2672080-2673517|-|ctg1_2703|", 38, {"perc_coverage": 100.0, "end": 1426570, "blastscore": 961, "locus_tag": "WP_000598139.1", "annotation": "2-methylcitrate_dehydratase", "start": 1425134, "perc_ident": 100, "name": "ICE_RS07325", "strand": "+", "evalue": 4.3e-278, "genecluster": "NZ_JH792222_c3"}]], "core_gene_hits": 2, "blast_score": 26639.0}], [{"cluster_type": "nrps", "description": "Bacillus sp. 5mfcol3.1, whole genome shotgun sequence", "tags": ["BM089_RS07480", "BM089_RS07485", "BM089_RS07490", "BM089_RS07495", "BM089_RS07500", "BM089_RS07505", "BM089_RS07510", "BM089_RS07515", "BM089_RS07520", "BM089_RS07525", "BM089_RS07530", "BM089_RS07535", "BM089_RS07540", "BM089_RS07545", "BM089_RS07550", "BM089_RS07555", "BM089_RS07560", "BM089_RS07565", "BM089_RS07570", "BM089_RS07575", "BM089_RS07580", "BM089_RS07585", "BM089_RS07590", "BM089_RS07595", "BM089_RS07600", "BM089_RS07605", "BM089_RS07610", "BM089_RS07615", "BM089_RS07620", "BM089_RS07625", "BM089_RS07630", "BM089_RS07635", "BM089_RS07640", "BM089_RS07645", "BM089_RS07650", "BM089_RS07655", "BM089_RS07660", "BM089_RS07665", "BM089_RS07670", "BM089_RS07675", "BM089_RS07680"], "cluster_label": "c5", "accession": "NZ_FOST01000001", "proteins": ["WP_000598139.1", "WP_000312640.1", "WP_090976485.1", "WP_000719399.1", "WP_000633344.1", "WP_000572348.1", "WP_074047299.1", "WP_001119409.1", "WP_000667344.1", "WP_090976488.1", "WP_090976490.1", "WP_001141667.1", "WP_000214794.1", "WP_000646792.1", "WP_090976492.1", "WP_090976494.1", "WP_090976497.1", "WP_001048431.1", "WP_065228799.1", "WP_065228800.1", "WP_071714333.1", "WP_090976499.1", "WP_000184059.1", "WP_000660202.1", "WP_000573002.1", "WP_090976500.1", "WP_001043905.1", "WP_090976501.1", "WP_000656263.1", "WP_000790932.1", "WP_016512868.1", "WP_001170865.1", "WP_000783525.1", "WP_065228805.1", "WP_002197741.1", "WP_090976503.1", "WP_000106426.1", "WP_090976505.1", "WP_071714327.1", "WP_080017679.1", "WP_090976508.1"]}, {"core_bonus": 3, "synteny_score": 40, "hits": 39, "pairings": [["input|c7|2625446-2626448|-|ctg1_2665|", 0, {"perc_coverage": 100.30030030030031, "end": 1476944, "blastscore": 565, "locus_tag": "WP_090976508.1", "annotation": "peptide_ABC_transporter_permease", "start": 1475940, "perc_ident": 85, "name": "BM089_RS07680", "strand": "+", "evalue": 4.8e-159, "genecluster": "NZ_FOST01000001_c5"}], ["input|c7|2626449-2627316|-|ctg1_2666|", 1, {"perc_coverage": 99.30555555555556, "end": 1475938, "blastscore": 503, "locus_tag": "WP_080017679.1", "annotation": "peptide_ABC_transporter_permease", "start": 1475078, "perc_ident": 90, "name": "BM089_RS07675", "strand": "+", "evalue": 1.1e-140, "genecluster": "NZ_FOST01000001_c5"}], ["input|c7|2627374-2627743|-|ctg1_2667|", 2, {"perc_coverage": 113.11475409836065, "end": 1475015, "blastscore": 190, "locus_tag": "WP_071714327.1", "annotation": "MFS_transporter", "start": 1473729, "perc_ident": 76, "name": "BM089_RS07670", "strand": "+", "evalue": 1.5e-46, "genecluster": "NZ_FOST01000001_c5"}], ["input|c7|2628103-2629984|-|ctg1_2668|", 3, {"perc_coverage": 100.0, "end": 1473600, "blastscore": 1149, "locus_tag": "WP_090976505.1", "annotation": "ABC_transporter_permease", "start": 1471720, "perc_ident": 99, "name": "BM089_RS07665", "strand": "+", "evalue": 0.0, "genecluster": "NZ_FOST01000001_c5"}], ["input|c7|2629995-2630763|-|ctg1_2669|", 4, {"perc_coverage": 100.0, "end": 1471707, "blastscore": 489, "locus_tag": "WP_000106426.1", "annotation": "ABC_transporter_ATP-binding_protein", "start": 1470940, "perc_ident": 100, "name": "BM089_RS07660", "strand": "+", "evalue": 2.6e-136, "genecluster": "NZ_FOST01000001_c5"}], ["input|c7|2631012-2632935|-|ctg1_2670|", 5, {"perc_coverage": 100.0, "end": 1470676, "blastscore": 1260, "locus_tag": "WP_090976503.1", "annotation": "threonine--tRNA_ligase", "start": 1468754, "perc_ident": 98, "name": "BM089_RS07655", "strand": "+", "evalue": 0.0, "genecluster": "NZ_FOST01000001_c5"}], ["input|c7|2633583-2634291|-|ctg1_2671|", 6, {"perc_coverage": 100.0, "end": 1468106, "blastscore": 471, "locus_tag": "WP_002197741.1", "annotation": "23S_rRNA_pseudouridine(2604)_synthase_RluF", "start": 1467390, "perc_ident": 99, "name": "BM089_RS07650", "strand": "+", "evalue": 6.6e-131, "genecluster": "NZ_FOST01000001_c5"}], ["input|c7|2634476-2635097|-|ctg1_2672|", 7, {"perc_coverage": 100.0, "end": 1467213, "blastscore": 392, "locus_tag": "WP_065228805.1", "annotation": "DUF4937_domain-containing_protein", "start": 1466593, "perc_ident": 90, "name": "BM089_RS07645", "strand": "+", "evalue": 3.4e-107, "genecluster": "NZ_FOST01000001_c5"}], ["input|c7|2635299-2635626|-|ctg1_2673|", 8, {"perc_coverage": 94.44444444444444, "end": 1466202, "blastscore": 203, "locus_tag": "WP_000783525.1", "annotation": "hypothetical_protein", "start": 1465894, "perc_ident": 97, "name": "BM089_RS07640", "strand": "+", "evalue": 1.5e-50, "genecluster": "NZ_FOST01000001_c5"}], ["input|c7|2635763-2636339|+|ctg1_2674|", 9, {"perc_coverage": 100.0, "end": 1465725, "blastscore": 347, "locus_tag": "WP_001170865.1", "annotation": "hypothetical_protein", "start": 1465150, "perc_ident": 93, "name": "BM089_RS07635", "strand": "-", "evalue": 1.2e-93, "genecluster": "NZ_FOST01000001_c5"}], ["input|c7|2636776-2638144|+|ctg1_2675|", 10, {"perc_coverage": 100.0, "end": 1464714, "blastscore": 839, "locus_tag": "WP_016512868.1", "annotation": "sodium:alanine_symporter_family_protein", "start": 1463347, "perc_ident": 99, "name": "BM089_RS07630", "strand": "-", "evalue": 1.4e-241, "genecluster": "NZ_FOST01000001_c5"}], ["input|c7|2638376-2639570|+|ctg1_2676|", 11, {"perc_coverage": 100.0, "end": 1463114, "blastscore": 767, "locus_tag": "WP_000790932.1", "annotation": "peptidase_S8", "start": 1461921, "perc_ident": 99, "name": "BM089_RS07625", "strand": "-", "evalue": 7.6e-220, "genecluster": "NZ_FOST01000001_c5"}], ["input|c7|2639661-2640186|-|ctg1_2677|", 12, {"perc_coverage": 100.0, "end": 1461829, "blastscore": 347, "locus_tag": "WP_000656263.1", "annotation": "diguanylate_cyclase", "start": 1461305, "perc_ident": 98, "name": "BM089_RS07620", "strand": "+", "evalue": 6.3e-94, "genecluster": "NZ_FOST01000001_c5"}], ["input|c7|2640200-2640968|-|ctg1_2678|", 13, {"perc_coverage": 100.0, "end": 1461290, "blastscore": 505, "locus_tag": "WP_090976501.1", "annotation": "DUF3891_domain-containing_protein", "start": 1460532, "perc_ident": 98, "name": "BM089_RS07615", "strand": "+", "evalue": 3.4e-141, "genecluster": "NZ_FOST01000001_c5"}], ["input|c7|2641172-2641445|+|ctg1_2679|", 14, {"perc_coverage": 100.0, "end": 1460327, "blastscore": 168, "locus_tag": "WP_001043905.1", "annotation": "HU_family_DNA-binding_protein", "start": 1460055, "perc_ident": 100, "name": "BM089_RS07610", "strand": "-", "evalue": 2.7e-40, "genecluster": "NZ_FOST01000001_c5"}], ["input|c7|2641485-2642028|-|ctg1_2680|", 15, {"perc_coverage": 100.0, "end": 1460016, "blastscore": 359, "locus_tag": "WP_090976500.1", "annotation": "cold-shock_protein", "start": 1459474, "perc_ident": 99, "name": "BM089_RS07605", "strand": "+", "evalue": 1.7e-97, "genecluster": "NZ_FOST01000001_c5"}], ["input|c7|2642053-2642803|-|ctg1_2681|", 16, {"perc_coverage": 100.0, "end": 1459448, "blastscore": 495, "locus_tag": "WP_000573002.1", "annotation": "4'-phosphopantetheinyl_transferase_Sfp", "start": 1458699, "perc_ident": 99, "name": "BM089_RS07600", "strand": "+", "evalue": 2.7e-138, "genecluster": "NZ_FOST01000001_c5"}], ["input|c7|2642860-2644291|-|ctg1_2682|", 17, {"perc_coverage": 100.0, "end": 1458642, "blastscore": 888, "locus_tag": "WP_000660202.1", "annotation": "MFS_transporter", "start": 1457212, "perc_ident": 99, "name": "BM089_RS07595", "strand": "+", "evalue": 4.6e-256, "genecluster": "NZ_FOST01000001_c5"}], ["input|c7|2644290-2644515|-|ctg1_2683|", 18, {"perc_coverage": 100.0, "end": 1457212, "blastscore": 164, "locus_tag": "WP_000184059.1", "annotation": "MbtH_family_protein", "start": 1456988, "perc_ident": 100, "name": "BM089_RS07590", "strand": "+", "evalue": 5.5e-39, "genecluster": "NZ_FOST01000001_c5"}], ["input|c7|2644511-2651669|-|ctg1_2684|", 19, {"perc_coverage": 100.0, "end": 1456991, "blastscore": 4637, "locus_tag": "WP_090976499.1", "annotation": "non-ribosomal_peptide_synthetase", "start": 1449834, "perc_ident": 98, "name": "BM089_RS07585", "strand": "+", "evalue": 0.0, "genecluster": "NZ_FOST01000001_c5"}], ["input|c7|2651702-2652596|-|ctg1_2685|", 20, {"perc_coverage": 100.0, "end": 1449800, "blastscore": 582, "locus_tag": "WP_071714333.1", "annotation": "isochorismatase", "start": 1448907, "perc_ident": 97, "name": "BM089_RS07580", "strand": "+", "evalue": 2.6e-164, "genecluster": "NZ_FOST01000001_c5"}], ["input|c7|2652620-2654237|-|ctg1_2686|", 21, {"perc_coverage": 100.0, "end": 1448882, "blastscore": 1049, "locus_tag": "WP_065228800.1", "annotation": "(2,3-dihydroxybenzoyl)adenylate_synthase", "start": 1447266, "perc_ident": 98, "name": "BM089_RS07575", "strand": "+", "evalue": 1.8e-304, "genecluster": "NZ_FOST01000001_c5"}], ["input|c7|2654249-2655449|-|ctg1_2687|", 22, {"perc_coverage": 100.0, "end": 1447253, "blastscore": 775, "locus_tag": "WP_065228799.1", "annotation": "isochorismate_synthase", "start": 1446054, "perc_ident": 99, "name": "BM089_RS07570", "strand": "+", "evalue": 2.1e-222, "genecluster": "NZ_FOST01000001_c5"}], ["input|c7|2655474-2656260|-|ctg1_2688|", 23, {"perc_coverage": 100.0, "end": 1446028, "blastscore": 504, "locus_tag": "WP_001048431.1", "annotation": "2,3-dihydro-2,3-dihydroxybenzoate_dehydrogenase", "start": 1445243, "perc_ident": 100, "name": "BM089_RS07565", "strand": "+", "evalue": 7.9e-141, "genecluster": "NZ_FOST01000001_c5"}], ["input|c7|2656898-2658101|-|ctg1_2689|", 24, {"perc_coverage": 100.0, "end": 1444617, "blastscore": 740, "locus_tag": "WP_090976494.1", "annotation": "MFS_transporter", "start": 1443415, "perc_ident": 99, "name": "BM089_RS07555", "strand": "+", "evalue": 1e-211, "genecluster": "NZ_FOST01000001_c5"}], ["input|c7|2658456-2658642|+|ctg1_2690|", 25, {"perc_coverage": 100.0, "end": 1443059, "blastscore": 120, "locus_tag": "WP_000646792.1", "annotation": "DUF2187_domain-containing_protein", "start": 1442874, "perc_ident": 98, "name": "BM089_RS07545", "strand": "-", "evalue": 5.7e-26, "genecluster": "NZ_FOST01000001_c5"}], ["input|c7|2658700-2659000|-|ctg1_2691|", 26, {"perc_coverage": 100.0, "end": 1442815, "blastscore": 189, "locus_tag": "WP_000214794.1", "annotation": "ArsR_family_transcriptional_regulator", "start": 1442516, "perc_ident": 99, "name": "BM089_RS07540", "strand": "+", "evalue": 1.6e-46, "genecluster": "NZ_FOST01000001_c5"}], ["input|c7|2659340-2659514|+|ctg1_2692|", 27, {"perc_coverage": 100.0, "end": 1442184, "blastscore": 111, "locus_tag": "WP_001141667.1", "annotation": "hypothetical_protein", "start": 1442011, "perc_ident": 100, "name": "BM089_RS07535", "strand": "-", "evalue": 3.2e-23, "genecluster": "NZ_FOST01000001_c5"}], ["input|c7|2659621-2662711|-|ctg1_2693|", 28, {"perc_coverage": 100.0, "end": 1441903, "blastscore": 1510, "locus_tag": "WP_090976490.1", "annotation": "SMC_family_ATPase", "start": 1438814, "perc_ident": 90, "name": "BM089_RS07530", "strand": "+", "evalue": 0.0, "genecluster": "NZ_FOST01000001_c5"}], ["input|c7|2662707-2663865|-|ctg1_2694|", 29, {"perc_coverage": 100.0, "end": 1438817, "blastscore": 760, "locus_tag": "WP_090976488.1", "annotation": "exonuclease_SbcCD_subunit_D", "start": 1437660, "perc_ident": 99, "name": "BM089_RS07525", "strand": "+", "evalue": 9e-218, "genecluster": "NZ_FOST01000001_c5"}], ["input|c7|2663880-2664120|-|ctg1_2695|", 30, {"perc_coverage": 100.0, "end": 1437644, "blastscore": 158, "locus_tag": "WP_000667344.1", "annotation": "DUF2584_domain-containing_protein", "start": 1437405, "perc_ident": 99, "name": "BM089_RS07520", "strand": "+", "evalue": 3.2e-37, "genecluster": "NZ_FOST01000001_c5"}], ["input|c7|2664304-2664562|-|ctg1_2696|", 31, {"perc_coverage": 100.0, "end": 1437220, "blastscore": 157, "locus_tag": "WP_001119409.1", "annotation": "hypothetical_protein", "start": 1436963, "perc_ident": 99, "name": "BM089_RS07515", "strand": "+", "evalue": 7.7e-37, "genecluster": "NZ_FOST01000001_c5"}], ["input|c7|2664891-2665947|+|ctg1_2697|", 32, {"perc_coverage": 100.0, "end": 1436632, "blastscore": 688, "locus_tag": "WP_074047299.1", "annotation": "enoyl-CoA_hydratase/isomerase_family_protein", "start": 1435577, "perc_ident": 98, "name": "BM089_RS07510", "strand": "-", "evalue": 3e-196, "genecluster": "NZ_FOST01000001_c5"}], ["input|c7|2666199-2666832|+|ctg1_2698|", 33, {"perc_coverage": 100.0, "end": 1435324, "blastscore": 394, "locus_tag": "WP_000572348.1", "annotation": "LysE_family_translocator", "start": 1434692, "perc_ident": 99, "name": "BM089_RS07505", "strand": "-", "evalue": 5.4e-108, "genecluster": "NZ_FOST01000001_c5"}], ["input|c7|2666901-2668362|-|ctg1_2699|", 34, {"perc_coverage": 100.0, "end": 1434615, "blastscore": 967, "locus_tag": "WP_000633344.1", "annotation": "methylmalonate-semialdehyde_dehydrogenase_(CoA_acylating)", "start": 1433155, "perc_ident": 100, "name": "BM089_RS07500", "strand": "+", "evalue": 6.1e-280, "genecluster": "NZ_FOST01000001_c5"}], ["input|c7|2668384-2669275|-|ctg1_2700|", 35, {"perc_coverage": 100.0, "end": 1433132, "blastscore": 568, "locus_tag": "WP_000719399.1", "annotation": "NAD(P)-dependent_oxidoreductase", "start": 1432242, "perc_ident": 98, "name": "BM089_RS07495", "strand": "+", "evalue": 5e-160, "genecluster": "NZ_FOST01000001_c5"}], ["input|c7|2669291-2671001|-|ctg1_2701|", 36, {"perc_coverage": 100.0, "end": 1432225, "blastscore": 1089, "locus_tag": "WP_090976485.1", "annotation": "acyl-CoA_dehydrogenase", "start": 1430516, "perc_ident": 99, "name": "BM089_RS07490", "strand": "+", "evalue": 0.0, "genecluster": "NZ_FOST01000001_c5"}], ["input|c7|2671153-2672062|-|ctg1_2702|", 37, {"perc_coverage": 100.0, "end": 1430363, "blastscore": 573, "locus_tag": "WP_000312640.1", "annotation": "methylisocitrate_lyase", "start": 1429455, "perc_ident": 100, "name": "BM089_RS07485", "strand": "+", "evalue": 1.6e-161, "genecluster": "NZ_FOST01000001_c5"}], ["input|c7|2672080-2673517|-|ctg1_2703|", 38, {"perc_coverage": 100.0, "end": 1429436, "blastscore": 961, "locus_tag": "WP_000598139.1", "annotation": "2-methylcitrate_dehydratase", "start": 1428000, "perc_ident": 100, "name": "BM089_RS07480", "strand": "+", "evalue": 4.3e-278, "genecluster": "NZ_FOST01000001_c5"}]], "core_gene_hits": 2, "blast_score": 26633.0}], [{"cluster_type": "nrps", "description": "Bacillus thuringiensis Bt407, complete genome", "tags": ["BTB_RS11650", "BTB_RS11655", "BTB_RS11660", "BTB_RS11665", "BTB_RS11670", "BTB_RS11675", "BTB_RS11680", "BTB_RS11685", "BTB_RS11690", "BTB_RS11695", "BTB_RS11700", "BTB_RS11705", "BTB_RS11710", "BTB_RS11715", "BTB_RS33060", "BTB_RS11720", "BTB_RS33065", "BTB_RS11725", "BTB_RS11730", "BTB_RS11735", "BTB_RS11740", "BTB_RS11745", "BTB_RS11750", "BTB_RS11755", "BTB_RS11760", "BTB_RS11765", "BTB_RS11770", "BTB_RS11775", "BTB_RS11780", "BTB_RS11785", "BTB_RS11790", "BTB_RS11795", "BTB_RS11800", "BTB_RS11805", "BTB_RS11810", "BTB_RS11815", "BTB_RS11820", "BTB_RS11825", "BTB_RS11830", "BTB_RS11835", "BTB_RS11840"], "cluster_label": "c4", "accession": "NC_018877", "proteins": ["WP_000598140.1", "WP_000312640.1", "WP_000415995.1", "WP_000719400.1", "WP_000633369.1", "WP_000572348.1", "WP_000134922.1", "WP_001119409.1", "WP_000667344.1", "WP_000765150.1", "WP_001247452.1", "WP_001141668.1", "WP_000214801.1", "WP_000646793.1", "WP_003270510.1", "WP_000750124.1", "WP_011110077.1", "WP_001048438.1", "WP_001002072.1", "WP_000960112.1", "WP_001007257.1", "WP_001133932.1", "WP_000184060.1", "WP_000644935.1", "WP_000573028.1", "WP_000959124.1", "WP_001043905.1", "WP_000577299.1", "WP_000656263.1", "WP_000790922.1", "WP_000451041.1", "WP_001170868.1", "WP_000783523.1", "WP_000925163.1", "WP_002197741.1", "WP_000663045.1", "WP_000106426.1", "WP_000897861.1", "WP_071730155.1", "WP_003270531.1", "WP_000267896.1"]}, {"core_bonus": 3, "synteny_score": 40, "hits": 39, "pairings": [["input|c7|2625446-2626448|-|ctg1_2665|", 0, {"perc_coverage": 100.30030030030031, "end": 2319713, "blastscore": 554, "locus_tag": "WP_000267896.1", "annotation": "peptide_ABC_transporter_permease", "start": 2318709, "perc_ident": 84, "name": "BTB_RS11840", "strand": "+", "evalue": 6.5e-156, "genecluster": "NC_018877_c4"}], ["input|c7|2626449-2627316|-|ctg1_2666|", 1, {"perc_coverage": 99.30555555555556, "end": 2318707, "blastscore": 507, "locus_tag": "WP_003270531.1", "annotation": "peptide_ABC_transporter_permease", "start": 2317847, "perc_ident": 91, "name": "BTB_RS11835", "strand": "+", "evalue": 1.3e-141, "genecluster": "NC_018877_c4"}], ["input|c7|2627374-2627743|-|ctg1_2667|", 2, {"perc_coverage": 113.11475409836065, "end": 2317784, "blastscore": 190, "locus_tag": "WP_071730155.1", "annotation": "MFS_transporter", "start": 2316498, "perc_ident": 76, "name": "BTB_RS11830", "strand": "+", "evalue": 1.5e-46, "genecluster": "NC_018877_c4"}], ["input|c7|2628103-2629984|-|ctg1_2668|", 3, {"perc_coverage": 100.0, "end": 2316369, "blastscore": 1153, "locus_tag": "WP_000897861.1", "annotation": "ABC_transporter_permease", "start": 2314489, "perc_ident": 99, "name": "BTB_RS11825", "strand": "+", "evalue": 0.0, "genecluster": "NC_018877_c4"}], ["input|c7|2629995-2630763|-|ctg1_2669|", 4, {"perc_coverage": 100.0, "end": 2314477, "blastscore": 489, "locus_tag": "WP_000106426.1", "annotation": "ABC_transporter_ATP-binding_protein", "start": 2313710, "perc_ident": 100, "name": "BTB_RS11820", "strand": "+", "evalue": 2.6e-136, "genecluster": "NC_018877_c4"}], ["input|c7|2631012-2632935|-|ctg1_2670|", 5, {"perc_coverage": 100.0, "end": 2313460, "blastscore": 1257, "locus_tag": "WP_000663045.1", "annotation": "threonine--tRNA_ligase", "start": 2311538, "perc_ident": 98, "name": "BTB_RS11815", "strand": "+", "evalue": 0.0, "genecluster": "NC_018877_c4"}], ["input|c7|2633583-2634291|-|ctg1_2671|", 6, {"perc_coverage": 100.0, "end": 2310890, "blastscore": 471, "locus_tag": "WP_002197741.1", "annotation": "23S_rRNA_pseudouridine(2604)_synthase_RluF", "start": 2310174, "perc_ident": 99, "name": "BTB_RS11810", "strand": "+", "evalue": 6.6e-131, "genecluster": "NC_018877_c4"}], ["input|c7|2634476-2635097|-|ctg1_2672|", 7, {"perc_coverage": 100.0, "end": 2309996, "blastscore": 401, "locus_tag": "WP_000925163.1", "annotation": "DUF4937_domain-containing_protein", "start": 2309376, "perc_ident": 92, "name": "BTB_RS11805", "strand": "+", "evalue": 7.4e-110, "genecluster": "NC_018877_c4"}], ["input|c7|2635299-2635626|-|ctg1_2673|", 8, {"perc_coverage": 94.44444444444444, "end": 2308993, "blastscore": 203, "locus_tag": "WP_000783523.1", "annotation": "hypothetical_protein", "start": 2308685, "perc_ident": 97, "name": "BTB_RS11800", "strand": "+", "evalue": 1.5e-50, "genecluster": "NC_018877_c4"}], ["input|c7|2635763-2636339|+|ctg1_2674|", 9, {"perc_coverage": 100.0, "end": 2308516, "blastscore": 344, "locus_tag": "WP_001170868.1", "annotation": "hypothetical_protein", "start": 2307941, "perc_ident": 93, "name": "BTB_RS11795", "strand": "-", "evalue": 9.9e-93, "genecluster": "NC_018877_c4"}], ["input|c7|2636776-2638144|+|ctg1_2675|", 10, {"perc_coverage": 100.0, "end": 2307505, "blastscore": 840, "locus_tag": "WP_000451041.1", "annotation": "sodium:alanine_symporter_family_protein", "start": 2306138, "perc_ident": 99, "name": "BTB_RS11790", "strand": "-", "evalue": 8.1e-242, "genecluster": "NC_018877_c4"}], ["input|c7|2638376-2639570|+|ctg1_2676|", 11, {"perc_coverage": 100.0, "end": 2305905, "blastscore": 766, "locus_tag": "WP_000790922.1", "annotation": "peptidase_S8", "start": 2304712, "perc_ident": 99, "name": "BTB_RS11785", "strand": "-", "evalue": 1.7e-219, "genecluster": "NC_018877_c4"}], ["input|c7|2639661-2640186|-|ctg1_2677|", 12, {"perc_coverage": 100.0, "end": 2304620, "blastscore": 347, "locus_tag": "WP_000656263.1", "annotation": "diguanylate_cyclase", "start": 2304096, "perc_ident": 98, "name": "BTB_RS11780", "strand": "+", "evalue": 6.3e-94, "genecluster": "NC_018877_c4"}], ["input|c7|2640200-2640968|-|ctg1_2678|", 13, {"perc_coverage": 100.0, "end": 2304081, "blastscore": 517, "locus_tag": "WP_000577299.1", "annotation": "DUF3891_domain-containing_protein", "start": 2303314, "perc_ident": 99, "name": "BTB_RS11775", "strand": "+", "evalue": 1.1e-144, "genecluster": "NC_018877_c4"}], ["input|c7|2641172-2641445|+|ctg1_2679|", 14, {"perc_coverage": 100.0, "end": 2303109, "blastscore": 168, "locus_tag": "WP_001043905.1", "annotation": "HU_family_DNA-binding_protein", "start": 2302837, "perc_ident": 100, "name": "BTB_RS11770", "strand": "-", "evalue": 2.7e-40, "genecluster": "NC_018877_c4"}], ["input|c7|2641485-2642028|-|ctg1_2680|", 15, {"perc_coverage": 100.0, "end": 2302798, "blastscore": 360, "locus_tag": "WP_000959124.1", "annotation": "hypothetical_protein", "start": 2302256, "perc_ident": 99, "name": "BTB_RS11765", "strand": "+", "evalue": 1.3e-97, "genecluster": "NC_018877_c4"}], ["input|c7|2642053-2642803|-|ctg1_2681|", 16, {"perc_coverage": 100.0, "end": 2302230, "blastscore": 492, "locus_tag": "WP_000573028.1", "annotation": "4'-phosphopantetheinyl_transferase", "start": 2301481, "perc_ident": 97, "name": "BTB_RS11760", "strand": "+", "evalue": 2.9e-137, "genecluster": "NC_018877_c4"}], ["input|c7|2642860-2644291|-|ctg1_2682|", 17, {"perc_coverage": 100.0, "end": 2301423, "blastscore": 877, "locus_tag": "WP_000644935.1", "annotation": "MFS_transporter", "start": 2299993, "perc_ident": 98, "name": "BTB_RS11755", "strand": "+", "evalue": 8.1e-253, "genecluster": "NC_018877_c4"}], ["input|c7|2644290-2644515|-|ctg1_2683|", 18, {"perc_coverage": 100.0, "end": 2299993, "blastscore": 156, "locus_tag": "WP_000184060.1", "annotation": "MbtH_family_protein", "start": 2299769, "perc_ident": 95, "name": "BTB_RS11750", "strand": "+", "evalue": 8.7e-37, "genecluster": "NC_018877_c4"}], ["input|c7|2644511-2651669|-|ctg1_2684|", 19, {"perc_coverage": 100.0, "end": 2299772, "blastscore": 4622, "locus_tag": "WP_001133932.1", "annotation": "non-ribosomal_peptide_synthetase", "start": 2292615, "perc_ident": 97, "name": "BTB_RS11745", "strand": "+", "evalue": 0.0, "genecluster": "NC_018877_c4"}], ["input|c7|2651702-2652596|-|ctg1_2685|", 20, {"perc_coverage": 100.0, "end": 2292581, "blastscore": 587, "locus_tag": "WP_001007257.1", "annotation": "isochorismatase", "start": 2291688, "perc_ident": 98, "name": "BTB_RS11740", "strand": "+", "evalue": 1e-165, "genecluster": "NC_018877_c4"}], ["input|c7|2652620-2654237|-|ctg1_2686|", 21, {"perc_coverage": 100.0, "end": 2291663, "blastscore": 1046, "locus_tag": "WP_000960112.1", "annotation": "(2,3-dihydroxybenzoyl)adenylate_synthase", "start": 2290047, "perc_ident": 98, "name": "BTB_RS11735", "strand": "+", "evalue": 8.8e-304, "genecluster": "NC_018877_c4"}], ["input|c7|2654249-2655449|-|ctg1_2687|", 22, {"perc_coverage": 100.0, "end": 2290034, "blastscore": 777, "locus_tag": "WP_001002072.1", "annotation": "isochorismate_synthase_EntC", "start": 2288835, "perc_ident": 99, "name": "BTB_RS11730", "strand": "+", "evalue": 9.6e-223, "genecluster": "NC_018877_c4"}], ["input|c7|2655474-2656260|-|ctg1_2688|", 23, {"perc_coverage": 100.0, "end": 2288809, "blastscore": 498, "locus_tag": "WP_001048438.1", "annotation": "2,3-dihydro-2,3-dihydroxybenzoate_dehydrogenase", "start": 2288024, "perc_ident": 99, "name": "BTB_RS11725", "strand": "+", "evalue": 4.3e-139, "genecluster": "NC_018877_c4"}], ["input|c7|2656898-2658101|-|ctg1_2689|", 24, {"perc_coverage": 100.0, "end": 2287395, "blastscore": 737, "locus_tag": "WP_000750124.1", "annotation": "MFS_transporter", "start": 2286193, "perc_ident": 99, "name": "BTB_RS11720", "strand": "+", "evalue": 6.5e-211, "genecluster": "NC_018877_c4"}], ["input|c7|2658456-2658642|+|ctg1_2690|", 25, {"perc_coverage": 100.0, "end": 2285837, "blastscore": 122, "locus_tag": "WP_000646793.1", "annotation": "DUF2187_domain-containing_protein", "start": 2285652, "perc_ident": 100, "name": "BTB_RS11715", "strand": "-", "evalue": 1.5e-26, "genecluster": "NC_018877_c4"}], ["input|c7|2658700-2659000|-|ctg1_2691|", 26, {"perc_coverage": 100.0, "end": 2285593, "blastscore": 190, "locus_tag": "WP_000214801.1", "annotation": "ArsR_family_transcriptional_regulator", "start": 2285294, "perc_ident": 100, "name": "BTB_RS11710", "strand": "+", "evalue": 7.3e-47, "genecluster": "NC_018877_c4"}], ["input|c7|2659340-2659514|+|ctg1_2692|", 27, {"perc_coverage": 100.0, "end": 2284953, "blastscore": 108, "locus_tag": "WP_001141668.1", "annotation": "hypothetical_protein", "start": 2284780, "perc_ident": 97, "name": "BTB_RS11705", "strand": "-", "evalue": 3.6e-22, "genecluster": "NC_018877_c4"}], ["input|c7|2659621-2662711|-|ctg1_2693|", 28, {"perc_coverage": 100.0, "end": 2284672, "blastscore": 1533, "locus_tag": "WP_001247452.1", "annotation": "SMC_family_ATPase", "start": 2281583, "perc_ident": 90, "name": "BTB_RS11700", "strand": "+", "evalue": 0.0, "genecluster": "NC_018877_c4"}], ["input|c7|2662707-2663865|-|ctg1_2694|", 29, {"perc_coverage": 100.0, "end": 2281586, "blastscore": 763, "locus_tag": "WP_000765150.1", "annotation": "exonuclease_SbcCD_subunit_D", "start": 2280429, "perc_ident": 100, "name": "BTB_RS11695", "strand": "+", "evalue": 1.1e-218, "genecluster": "NC_018877_c4"}], ["input|c7|2663880-2664120|-|ctg1_2695|", 30, {"perc_coverage": 100.0, "end": 2280413, "blastscore": 158, "locus_tag": "WP_000667344.1", "annotation": "DUF2584_domain-containing_protein", "start": 2280174, "perc_ident": 99, "name": "BTB_RS11690", "strand": "+", "evalue": 3.2e-37, "genecluster": "NC_018877_c4"}], ["input|c7|2664304-2664562|-|ctg1_2696|", 31, {"perc_coverage": 100.0, "end": 2279989, "blastscore": 157, "locus_tag": "WP_001119409.1", "annotation": "hypothetical_protein", "start": 2279732, "perc_ident": 99, "name": "BTB_RS11685", "strand": "+", "evalue": 7.7e-37, "genecluster": "NC_018877_c4"}], ["input|c7|2664891-2665947|+|ctg1_2697|", 32, {"perc_coverage": 100.0, "end": 2279401, "blastscore": 683, "locus_tag": "WP_000134922.1", "annotation": "enoyl-CoA_hydratase/isomerase_family_protein", "start": 2278346, "perc_ident": 98, "name": "BTB_RS11680", "strand": "-", "evalue": 1.7e-194, "genecluster": "NC_018877_c4"}], ["input|c7|2666199-2666832|+|ctg1_2698|", 33, {"perc_coverage": 100.0, "end": 2278093, "blastscore": 394, "locus_tag": "WP_000572348.1", "annotation": "LysE_family_translocator", "start": 2277461, "perc_ident": 99, "name": "BTB_RS11675", "strand": "-", "evalue": 5.4e-108, "genecluster": "NC_018877_c4"}], ["input|c7|2666901-2668362|-|ctg1_2699|", 34, {"perc_coverage": 100.0, "end": 2277384, "blastscore": 964, "locus_tag": "WP_000633369.1", "annotation": "methylmalonate-semialdehyde_dehydrogenase_(CoA_acylating)", "start": 2275924, "perc_ident": 99, "name": "BTB_RS11670", "strand": "+", "evalue": 5.2e-279, "genecluster": "NC_018877_c4"}], ["input|c7|2668384-2669275|-|ctg1_2700|", 35, {"perc_coverage": 100.0, "end": 2275901, "blastscore": 571, "locus_tag": "WP_000719400.1", "annotation": "NAD(P)-dependent_oxidoreductase", "start": 2275011, "perc_ident": 98, "name": "BTB_RS11665", "strand": "+", "evalue": 7.8e-161, "genecluster": "NC_018877_c4"}], ["input|c7|2669291-2671001|-|ctg1_2701|", 36, {"perc_coverage": 100.0, "end": 2274994, "blastscore": 1093, "locus_tag": "WP_000415995.1", "annotation": "acyl-CoA_dehydrogenase", "start": 2273285, "perc_ident": 99, "name": "BTB_RS11660", "strand": "+", "evalue": 0.0, "genecluster": "NC_018877_c4"}], ["input|c7|2671153-2672062|-|ctg1_2702|", 37, {"perc_coverage": 100.0, "end": 2273132, "blastscore": 573, "locus_tag": "WP_000312640.1", "annotation": "methylisocitrate_lyase", "start": 2272224, "perc_ident": 100, "name": "BTB_RS11655", "strand": "+", "evalue": 1.6e-161, "genecluster": "NC_018877_c4"}], ["input|c7|2672080-2673517|-|ctg1_2703|", 38, {"perc_coverage": 100.0, "end": 2272205, "blastscore": 958, "locus_tag": "WP_000598140.1", "annotation": "2-methylcitrate_dehydratase", "start": 2270769, "perc_ident": 100, "name": "BTB_RS11650", "strand": "+", "evalue": 2.8e-277, "genecluster": "NC_018877_c4"}]], "core_gene_hits": 2, "blast_score": 26626.0}], [{"cluster_type": "nrps", "description": "Bacillus cereus HuB1-1 supercont1.1, whole genome shotgun sequence", "tags": ["IGE_RS16725", "IGE_RS16730", "IGE_RS16735", "IGE_RS16740", "IGE_RS16745", "IGE_RS16750", "IGE_RS16755", "IGE_RS16760", "IGE_RS16765", "IGE_RS16770", "IGE_RS16775", "IGE_RS16780", "IGE_RS16785", "IGE_RS16790", "IGE_RS16795", "IGE_RS16800", "IGE_RS16805", "IGE_RS16810", "IGE_RS16815", "IGE_RS16820", "IGE_RS16825", "IGE_RS16830", "IGE_RS16835", "IGE_RS16840", "IGE_RS29505", "IGE_RS16845", "IGE_RS29510", "IGE_RS16850", "IGE_RS16855", "IGE_RS16860", "IGE_RS16865", "IGE_RS16870", "IGE_RS16875", "IGE_RS16880", "IGE_RS16885", "IGE_RS16890", "IGE_RS16895", "IGE_RS16900", "IGE_RS16905", "IGE_RS16910", "IGE_RS16915"], "cluster_label": "c8", "accession": "NZ_JH804683", "proteins": ["WP_000267894.1", "WP_080017679.1", "WP_071714327.1", "WP_000897860.1", "WP_000106426.1", "WP_000663044.1", "WP_002197741.1", "WP_000925176.1", "WP_000783525.1", "WP_001170865.1", "WP_000451040.1", "WP_000790932.1", "WP_000656263.1", "WP_000577301.1", "WP_001043905.1", "WP_000959120.1", "WP_000572987.1", "WP_000644934.1", "WP_000184060.1", "WP_001133888.1", "WP_001007247.1", "WP_000960111.1", "WP_001002071.1", "WP_001048431.1", "WP_080126386.1", "WP_000750107.1", "WP_002061313.1", "WP_000646792.1", "WP_000214794.1", "WP_001141667.1", "WP_001247451.1", "WP_000765150.1", "WP_000667344.1", "WP_001119409.1", "WP_000139780.1", "WP_000572360.1", "WP_000587334.1", "WP_000719400.1", "WP_000416001.1", "WP_000312640.1", "WP_000598139.1"]}, {"core_bonus": 3, "synteny_score": 40, "hits": 39, "pairings": [["input|c7|2625446-2626448|-|ctg1_2665|", 0, {"perc_coverage": 100.30030030030031, "end": 3374542, "blastscore": 567, "locus_tag": "WP_000267894.1", "annotation": "peptide_ABC_transporter_permease", "start": 3373538, "perc_ident": 86, "name": "IGE_RS16725", "strand": "-", "evalue": 1.3e-159, "genecluster": "NZ_JH804683_c8"}], ["input|c7|2626449-2627316|-|ctg1_2666|", 1, {"perc_coverage": 99.30555555555556, "end": 3375404, "blastscore": 503, "locus_tag": "WP_080017679.1", "annotation": "peptide_ABC_transporter_permease", "start": 3374544, "perc_ident": 90, "name": "IGE_RS16730", "strand": "-", "evalue": 1.1e-140, "genecluster": "NZ_JH804683_c8"}], ["input|c7|2627374-2627743|-|ctg1_2667|", 2, {"perc_coverage": 113.11475409836065, "end": 3376753, "blastscore": 190, "locus_tag": "WP_071714327.1", "annotation": "MFS_transporter", "start": 3375467, "perc_ident": 76, "name": "IGE_RS16735", "strand": "-", "evalue": 1.5e-46, "genecluster": "NZ_JH804683_c8"}], ["input|c7|2628103-2629984|-|ctg1_2668|", 3, {"perc_coverage": 100.0, "end": 3378762, "blastscore": 1151, "locus_tag": "WP_000897860.1", "annotation": "ABC_transporter_permease", "start": 3376882, "perc_ident": 99, "name": "IGE_RS16740", "strand": "-", "evalue": 0.0, "genecluster": "NZ_JH804683_c8"}], ["input|c7|2629995-2630763|-|ctg1_2669|", 4, {"perc_coverage": 100.0, "end": 3379542, "blastscore": 489, "locus_tag": "WP_000106426.1", "annotation": "ABC_transporter_ATP-binding_protein", "start": 3378775, "perc_ident": 100, "name": "IGE_RS16745", "strand": "-", "evalue": 2.6e-136, "genecluster": "NZ_JH804683_c8"}], ["input|c7|2631012-2632935|-|ctg1_2670|", 5, {"perc_coverage": 100.0, "end": 3381714, "blastscore": 1262, "locus_tag": "WP_000663044.1", "annotation": "threonine--tRNA_ligase", "start": 3379792, "perc_ident": 98, "name": "IGE_RS16750", "strand": "-", "evalue": 0.0, "genecluster": "NZ_JH804683_c8"}], ["input|c7|2633583-2634291|-|ctg1_2671|", 6, {"perc_coverage": 100.0, "end": 3383078, "blastscore": 471, "locus_tag": "WP_002197741.1", "annotation": "23S_rRNA_pseudouridine(2604)_synthase_RluF", "start": 3382362, "perc_ident": 99, "name": "IGE_RS16755", "strand": "-", "evalue": 6.6e-131, "genecluster": "NZ_JH804683_c8"}], ["input|c7|2634476-2635097|-|ctg1_2672|", 7, {"perc_coverage": 100.0, "end": 3383875, "blastscore": 395, "locus_tag": "WP_000925176.1", "annotation": "DUF4937_domain-containing_protein", "start": 3383255, "perc_ident": 91, "name": "IGE_RS16760", "strand": "-", "evalue": 4.1e-108, "genecluster": "NZ_JH804683_c8"}], ["input|c7|2635299-2635626|-|ctg1_2673|", 8, {"perc_coverage": 94.44444444444444, "end": 3384575, "blastscore": 203, "locus_tag": "WP_000783525.1", "annotation": "hypothetical_protein", "start": 3384267, "perc_ident": 97, "name": "IGE_RS16765", "strand": "-", "evalue": 1.5e-50, "genecluster": "NZ_JH804683_c8"}], ["input|c7|2635763-2636339|+|ctg1_2674|", 9, {"perc_coverage": 100.0, "end": 3385319, "blastscore": 347, "locus_tag": "WP_001170865.1", "annotation": "hypothetical_protein", "start": 3384744, "perc_ident": 93, "name": "IGE_RS16770", "strand": "+", "evalue": 1.2e-93, "genecluster": "NZ_JH804683_c8"}], ["input|c7|2636776-2638144|+|ctg1_2675|", 10, {"perc_coverage": 100.0, "end": 3387122, "blastscore": 838, "locus_tag": "WP_000451040.1", "annotation": "sodium:alanine_symporter_family_protein", "start": 3385755, "perc_ident": 98, "name": "IGE_RS16775", "strand": "+", "evalue": 4e-241, "genecluster": "NZ_JH804683_c8"}], ["input|c7|2638376-2639570|+|ctg1_2676|", 11, {"perc_coverage": 100.0, "end": 3388548, "blastscore": 767, "locus_tag": "WP_000790932.1", "annotation": "peptidase_S8", "start": 3387355, "perc_ident": 99, "name": "IGE_RS16780", "strand": "+", "evalue": 7.6e-220, "genecluster": "NZ_JH804683_c8"}], ["input|c7|2639661-2640186|-|ctg1_2677|", 12, {"perc_coverage": 100.0, "end": 3389164, "blastscore": 347, "locus_tag": "WP_000656263.1", "annotation": "diguanylate_cyclase", "start": 3388640, "perc_ident": 98, "name": "IGE_RS16785", "strand": "-", "evalue": 6.3e-94, "genecluster": "NZ_JH804683_c8"}], ["input|c7|2640200-2640968|-|ctg1_2678|", 13, {"perc_coverage": 100.0, "end": 3389946, "blastscore": 516, "locus_tag": "WP_000577301.1", "annotation": "DUF3891_domain-containing_protein", "start": 3389179, "perc_ident": 99, "name": "IGE_RS16790", "strand": "-", "evalue": 2e-144, "genecluster": "NZ_JH804683_c8"}], ["input|c7|2641172-2641445|+|ctg1_2679|", 14, {"perc_coverage": 100.0, "end": 3390423, "blastscore": 168, "locus_tag": "WP_001043905.1", "annotation": "HU_family_DNA-binding_protein", "start": 3390151, "perc_ident": 100, "name": "IGE_RS16795", "strand": "+", "evalue": 2.7e-40, "genecluster": "NZ_JH804683_c8"}], ["input|c7|2641485-2642028|-|ctg1_2680|", 15, {"perc_coverage": 100.0, "end": 3391004, "blastscore": 363, "locus_tag": "WP_000959120.1", "annotation": "hypothetical_protein", "start": 3390462, "perc_ident": 99, "name": "IGE_RS16800", "strand": "-", "evalue": 1.9e-98, "genecluster": "NZ_JH804683_c8"}], ["input|c7|2642053-2642803|-|ctg1_2681|", 16, {"perc_coverage": 100.0, "end": 3391779, "blastscore": 483, "locus_tag": "WP_000572987.1", "annotation": "4'-phosphopantetheinyl_transferase", "start": 3391030, "perc_ident": 95, "name": "IGE_RS16805", "strand": "-", "evalue": 1e-134, "genecluster": "NZ_JH804683_c8"}], ["input|c7|2642860-2644291|-|ctg1_2682|", 17, {"perc_coverage": 100.0, "end": 3393267, "blastscore": 878, "locus_tag": "WP_000644934.1", "annotation": "MFS_transporter", "start": 3391837, "perc_ident": 98, "name": "IGE_RS16810", "strand": "-", "evalue": 2.8e-253, "genecluster": "NZ_JH804683_c8"}], ["input|c7|2644290-2644515|-|ctg1_2683|", 18, {"perc_coverage": 100.0, "end": 3393491, "blastscore": 156, "locus_tag": "WP_000184060.1", "annotation": "MbtH_family_protein", "start": 3393267, "perc_ident": 95, "name": "IGE_RS16815", "strand": "-", "evalue": 8.7e-37, "genecluster": "NZ_JH804683_c8"}], ["input|c7|2644511-2651669|-|ctg1_2684|", 19, {"perc_coverage": 100.0, "end": 3400645, "blastscore": 4631, "locus_tag": "WP_001133888.1", "annotation": "non-ribosomal_peptide_synthetase", "start": 3393488, "perc_ident": 98, "name": "IGE_RS16820", "strand": "-", "evalue": 0.0, "genecluster": "NZ_JH804683_c8"}], ["input|c7|2651702-2652596|-|ctg1_2685|", 20, {"perc_coverage": 100.0, "end": 3401572, "blastscore": 582, "locus_tag": "WP_001007247.1", "annotation": "isochorismatase", "start": 3400679, "perc_ident": 97, "name": "IGE_RS16825", "strand": "-", "evalue": 2e-164, "genecluster": "NZ_JH804683_c8"}], ["input|c7|2652620-2654237|-|ctg1_2686|", 21, {"perc_coverage": 100.0, "end": 3403213, "blastscore": 1046, "locus_tag": "WP_000960111.1", "annotation": "(2,3-dihydroxybenzoyl)adenylate_synthase", "start": 3401597, "perc_ident": 98, "name": "IGE_RS16830", "strand": "-", "evalue": 8.8e-304, "genecluster": "NZ_JH804683_c8"}], ["input|c7|2654249-2655449|-|ctg1_2687|", 22, {"perc_coverage": 100.0, "end": 3404425, "blastscore": 779, "locus_tag": "WP_001002071.1", "annotation": "isochorismate_synthase_EntC", "start": 3403226, "perc_ident": 99, "name": "IGE_RS16835", "strand": "-", "evalue": 2.5e-223, "genecluster": "NZ_JH804683_c8"}], ["input|c7|2655474-2656260|-|ctg1_2688|", 23, {"perc_coverage": 100.0, "end": 3405236, "blastscore": 504, "locus_tag": "WP_001048431.1", "annotation": "2,3-dihydro-2,3-dihydroxybenzoate_dehydrogenase", "start": 3404451, "perc_ident": 100, "name": "IGE_RS16840", "strand": "-", "evalue": 7.9e-141, "genecluster": "NZ_JH804683_c8"}], ["input|c7|2656898-2658101|-|ctg1_2689|", 24, {"perc_coverage": 100.0, "end": 3407064, "blastscore": 739, "locus_tag": "WP_000750107.1", "annotation": "MFS_transporter", "start": 3405862, "perc_ident": 99, "name": "IGE_RS16845", "strand": "-", "evalue": 1.7e-211, "genecluster": "NZ_JH804683_c8"}], ["input|c7|2658456-2658642|+|ctg1_2690|", 25, {"perc_coverage": 100.0, "end": 3407605, "blastscore": 120, "locus_tag": "WP_000646792.1", "annotation": "DUF2187_domain-containing_protein", "start": 3407420, "perc_ident": 98, "name": "IGE_RS16850", "strand": "+", "evalue": 5.7e-26, "genecluster": "NZ_JH804683_c8"}], ["input|c7|2658700-2659000|-|ctg1_2691|", 26, {"perc_coverage": 100.0, "end": 3407963, "blastscore": 189, "locus_tag": "WP_000214794.1", "annotation": "ArsR_family_transcriptional_regulator", "start": 3407664, "perc_ident": 99, "name": "IGE_RS16855", "strand": "-", "evalue": 1.6e-46, "genecluster": "NZ_JH804683_c8"}], ["input|c7|2659340-2659514|+|ctg1_2692|", 27, {"perc_coverage": 100.0, "end": 3408468, "blastscore": 111, "locus_tag": "WP_001141667.1", "annotation": "hypothetical_protein", "start": 3408295, "perc_ident": 100, "name": "IGE_RS16860", "strand": "+", "evalue": 3.2e-23, "genecluster": "NZ_JH804683_c8"}], ["input|c7|2659621-2662711|-|ctg1_2693|", 28, {"perc_coverage": 100.0, "end": 3411665, "blastscore": 1508, "locus_tag": "WP_001247451.1", "annotation": "SMC_family_ATPase", "start": 3408576, "perc_ident": 90, "name": "IGE_RS16865", "strand": "-", "evalue": 0.0, "genecluster": "NZ_JH804683_c8"}], ["input|c7|2662707-2663865|-|ctg1_2694|", 29, {"perc_coverage": 100.0, "end": 3412819, "blastscore": 763, "locus_tag": "WP_000765150.1", "annotation": "exonuclease_SbcCD_subunit_D", "start": 3411662, "perc_ident": 100, "name": "IGE_RS16870", "strand": "-", "evalue": 1.1e-218, "genecluster": "NZ_JH804683_c8"}], ["input|c7|2663880-2664120|-|ctg1_2695|", 30, {"perc_coverage": 100.0, "end": 3413074, "blastscore": 158, "locus_tag": "WP_000667344.1", "annotation": "DUF2584_domain-containing_protein", "start": 3412835, "perc_ident": 99, "name": "IGE_RS16875", "strand": "-", "evalue": 3.2e-37, "genecluster": "NZ_JH804683_c8"}], ["input|c7|2664304-2664562|-|ctg1_2696|", 31, {"perc_coverage": 100.0, "end": 3413516, "blastscore": 157, "locus_tag": "WP_001119409.1", "annotation": "hypothetical_protein", "start": 3413259, "perc_ident": 99, "name": "IGE_RS16880", "strand": "-", "evalue": 7.7e-37, "genecluster": "NZ_JH804683_c8"}], ["input|c7|2664891-2665947|+|ctg1_2697|", 32, {"perc_coverage": 100.0, "end": 3414902, "blastscore": 691, "locus_tag": "WP_000139780.1", "annotation": "enoyl-CoA_hydratase/isomerase_family_protein", "start": 3413847, "perc_ident": 99, "name": "IGE_RS16885", "strand": "+", "evalue": 4.7e-197, "genecluster": "NZ_JH804683_c8"}], ["input|c7|2666199-2666832|+|ctg1_2698|", 33, {"perc_coverage": 100.0, "end": 3415787, "blastscore": 395, "locus_tag": "WP_000572360.1", "annotation": "LysE_family_translocator", "start": 3415155, "perc_ident": 100, "name": "IGE_RS16890", "strand": "+", "evalue": 4.1e-108, "genecluster": "NZ_JH804683_c8"}], ["input|c7|2666901-2668362|-|ctg1_2699|", 34, {"perc_coverage": 100.0, "end": 3417324, "blastscore": 963, "locus_tag": "WP_000587334.1", "annotation": "methylmalonate-semialdehyde_dehydrogenase_(CoA_acylating)", "start": 3415864, "perc_ident": 99, "name": "IGE_RS16895", "strand": "-", "evalue": 1.2e-278, "genecluster": "NZ_JH804683_c8"}], ["input|c7|2668384-2669275|-|ctg1_2700|", 35, {"perc_coverage": 100.0, "end": 3418237, "blastscore": 571, "locus_tag": "WP_000719400.1", "annotation": "NAD(P)-dependent_oxidoreductase", "start": 3417347, "perc_ident": 98, "name": "IGE_RS16900", "strand": "-", "evalue": 7.8e-161, "genecluster": "NZ_JH804683_c8"}], ["input|c7|2669291-2671001|-|ctg1_2701|", 36, {"perc_coverage": 100.0, "end": 3419963, "blastscore": 1087, "locus_tag": "WP_000416001.1", "annotation": "acyl-CoA_dehydrogenase", "start": 3418254, "perc_ident": 99, "name": "IGE_RS16905", "strand": "-", "evalue": 0.0, "genecluster": "NZ_JH804683_c8"}], ["input|c7|2671153-2672062|-|ctg1_2702|", 37, {"perc_coverage": 100.0, "end": 3421024, "blastscore": 573, "locus_tag": "WP_000312640.1", "annotation": "methylisocitrate_lyase", "start": 3420116, "perc_ident": 100, "name": "IGE_RS16910", "strand": "-", "evalue": 1.6e-161, "genecluster": "NZ_JH804683_c8"}], ["input|c7|2672080-2673517|-|ctg1_2703|", 38, {"perc_coverage": 100.0, "end": 3422479, "blastscore": 961, "locus_tag": "WP_000598139.1", "annotation": "2-methylcitrate_dehydratase", "start": 3421043, "perc_ident": 100, "name": "IGE_RS16915", "strand": "-", "evalue": 4.3e-278, "genecluster": "NZ_JH804683_c8"}]], "core_gene_hits": 2, "blast_score": 26622.0}], [{"cluster_type": "nrps", "description": "Bacillus thuringiensis strain B-2012 contig66, whole genome shotgun sequence", "tags": ["A9489_RS17275", "A9489_RS17280", "A9489_RS17285", "A9489_RS17290", "A9489_RS17295", "A9489_RS17300", "A9489_RS17305", "A9489_RS17310", "A9489_RS17315", "A9489_RS17320", "A9489_RS17325", "A9489_RS17330", "A9489_RS17335", "A9489_RS17340", "A9489_RS17345", "A9489_RS17350", "A9489_RS17355", "A9489_RS17360", "A9489_RS17365", "A9489_RS17370", "A9489_RS17375", "A9489_RS17380", "A9489_RS17385", "A9489_RS17390", "A9489_RS17395", "A9489_RS17400", "A9489_RS30385", "A9489_RS17405", "A9489_RS17410", "A9489_RS17415", "A9489_RS17420", "A9489_RS17425", "A9489_RS17430", "A9489_RS17435", "A9489_RS17440", "A9489_RS17445", "A9489_RS17450", "A9489_RS17455", "A9489_RS17460", "A9489_RS17465", "A9489_RS17470"], "cluster_label": "c6", "accession": "NZ_LZRA01000064", "proteins": ["WP_016512866.1", "WP_080017679.1", "WP_071714327.1", "WP_071714328.1", "WP_000106426.1", "WP_000663044.1", "WP_002197741.1", "WP_065228805.1", "WP_000783525.1", "WP_071714329.1", "WP_065228804.1", "WP_071714330.1", "WP_000656263.1", "WP_071714331.1", "WP_001043905.1", "WP_000959120.1", "WP_000572987.1", "WP_000644934.1", "WP_000184060.1", "WP_071714332.1", "WP_071714333.1", "WP_071714334.1", "WP_065228799.1", "WP_001048430.1", "WP_071714335.1", "WP_000750109.1", "WP_081367211.1", "WP_000646792.1", "WP_000214794.1", "WP_001141667.1", "WP_071714336.1", "WP_000765150.1", "WP_000667344.1", "WP_001119409.1", "WP_071714337.1", "WP_000572360.1", "WP_071714338.1", "WP_000719400.1", "WP_071714339.1", "WP_000312640.1", "WP_000598139.1"]}, {"core_bonus": 3, "synteny_score": 40, "hits": 39, "pairings": [["input|c7|2625446-2626448|-|ctg1_2665|", 0, {"perc_coverage": 100.30030030030031, "end": 45574, "blastscore": 569, "locus_tag": "WP_016512866.1", "annotation": "peptide_ABC_transporter_permease", "start": 44570, "perc_ident": 86, "name": "A9489_RS17275", "strand": "-", "evalue": 1.9e-160, "genecluster": "NZ_LZRA01000064_c6"}], ["input|c7|2626449-2627316|-|ctg1_2666|", 1, {"perc_coverage": 99.30555555555556, "end": 46436, "blastscore": 503, "locus_tag": "WP_080017679.1", "annotation": "peptide_ABC_transporter_permease", "start": 45576, "perc_ident": 90, "name": "A9489_RS17280", "strand": "-", "evalue": 1.1e-140, "genecluster": "NZ_LZRA01000064_c6"}], ["input|c7|2627374-2627743|-|ctg1_2667|", 2, {"perc_coverage": 113.11475409836065, "end": 47785, "blastscore": 190, "locus_tag": "WP_071714327.1", "annotation": "MFS_transporter", "start": 46499, "perc_ident": 76, "name": "A9489_RS17285", "strand": "-", "evalue": 1.5e-46, "genecluster": "NZ_LZRA01000064_c6"}], ["input|c7|2628103-2629984|-|ctg1_2668|", 3, {"perc_coverage": 100.0, "end": 49794, "blastscore": 1148, "locus_tag": "WP_071714328.1", "annotation": "ABC_transporter_permease", "start": 47914, "perc_ident": 99, "name": "A9489_RS17290", "strand": "-", "evalue": 0.0, "genecluster": "NZ_LZRA01000064_c6"}], ["input|c7|2629995-2630763|-|ctg1_2669|", 4, {"perc_coverage": 100.0, "end": 50574, "blastscore": 489, "locus_tag": "WP_000106426.1", "annotation": "ABC_transporter_ATP-binding_protein", "start": 49807, "perc_ident": 100, "name": "A9489_RS17295", "strand": "-", "evalue": 2.6e-136, "genecluster": "NZ_LZRA01000064_c6"}], ["input|c7|2631012-2632935|-|ctg1_2670|", 5, {"perc_coverage": 100.0, "end": 52746, "blastscore": 1262, "locus_tag": "WP_000663044.1", "annotation": "threonine--tRNA_ligase", "start": 50824, "perc_ident": 98, "name": "A9489_RS17300", "strand": "-", "evalue": 0.0, "genecluster": "NZ_LZRA01000064_c6"}], ["input|c7|2633583-2634291|-|ctg1_2671|", 6, {"perc_coverage": 100.0, "end": 54110, "blastscore": 471, "locus_tag": "WP_002197741.1", "annotation": "23S_rRNA_pseudouridine(2604)_synthase_RluF", "start": 53394, "perc_ident": 99, "name": "A9489_RS17305", "strand": "-", "evalue": 6.6e-131, "genecluster": "NZ_LZRA01000064_c6"}], ["input|c7|2634476-2635097|-|ctg1_2672|", 7, {"perc_coverage": 100.0, "end": 54907, "blastscore": 392, "locus_tag": "WP_065228805.1", "annotation": "DUF4937_domain-containing_protein", "start": 54287, "perc_ident": 90, "name": "A9489_RS17310", "strand": "-", "evalue": 3.4e-107, "genecluster": "NZ_LZRA01000064_c6"}], ["input|c7|2635299-2635626|-|ctg1_2673|", 8, {"perc_coverage": 94.44444444444444, "end": 55607, "blastscore": 203, "locus_tag": "WP_000783525.1", "annotation": "hypothetical_protein", "start": 55299, "perc_ident": 97, "name": "A9489_RS17315", "strand": "-", "evalue": 1.5e-50, "genecluster": "NZ_LZRA01000064_c6"}], ["input|c7|2635763-2636339|+|ctg1_2674|", 9, {"perc_coverage": 100.0, "end": 56351, "blastscore": 345, "locus_tag": "WP_071714329.1", "annotation": "hypothetical_protein", "start": 55776, "perc_ident": 93, "name": "A9489_RS17320", "strand": "+", "evalue": 4.5e-93, "genecluster": "NZ_LZRA01000064_c6"}], ["input|c7|2636776-2638144|+|ctg1_2675|", 10, {"perc_coverage": 100.0, "end": 58154, "blastscore": 841, "locus_tag": "WP_065228804.1", "annotation": "sodium:alanine_symporter_family_protein", "start": 56787, "perc_ident": 99, "name": "A9489_RS17325", "strand": "+", "evalue": 6.2e-242, "genecluster": "NZ_LZRA01000064_c6"}], ["input|c7|2638376-2639570|+|ctg1_2676|", 11, {"perc_coverage": 100.0, "end": 59580, "blastscore": 765, "locus_tag": "WP_071714330.1", "annotation": "peptidase_S8", "start": 58387, "perc_ident": 99, "name": "A9489_RS17330", "strand": "+", "evalue": 2.9e-219, "genecluster": "NZ_LZRA01000064_c6"}], ["input|c7|2639661-2640186|-|ctg1_2677|", 12, {"perc_coverage": 100.0, "end": 60196, "blastscore": 347, "locus_tag": "WP_000656263.1", "annotation": "diguanylate_cyclase", "start": 59672, "perc_ident": 98, "name": "A9489_RS17335", "strand": "-", "evalue": 6.3e-94, "genecluster": "NZ_LZRA01000064_c6"}], ["input|c7|2640200-2640968|-|ctg1_2678|", 13, {"perc_coverage": 100.0, "end": 60978, "blastscore": 513, "locus_tag": "WP_071714331.1", "annotation": "DUF3891_domain-containing_protein", "start": 60211, "perc_ident": 98, "name": "A9489_RS17340", "strand": "-", "evalue": 1.7e-143, "genecluster": "NZ_LZRA01000064_c6"}], ["input|c7|2641172-2641445|+|ctg1_2679|", 14, {"perc_coverage": 100.0, "end": 61455, "blastscore": 168, "locus_tag": "WP_001043905.1", "annotation": "HU_family_DNA-binding_protein", "start": 61183, "perc_ident": 100, "name": "A9489_RS17345", "strand": "+", "evalue": 2.7e-40, "genecluster": "NZ_LZRA01000064_c6"}], ["input|c7|2641485-2642028|-|ctg1_2680|", 15, {"perc_coverage": 100.0, "end": 62036, "blastscore": 363, "locus_tag": "WP_000959120.1", "annotation": "hypothetical_protein", "start": 61494, "perc_ident": 99, "name": "A9489_RS17350", "strand": "-", "evalue": 1.9e-98, "genecluster": "NZ_LZRA01000064_c6"}], ["input|c7|2642053-2642803|-|ctg1_2681|", 16, {"perc_coverage": 100.0, "end": 62811, "blastscore": 483, "locus_tag": "WP_000572987.1", "annotation": "4'-phosphopantetheinyl_transferase_Sfp", "start": 62062, "perc_ident": 95, "name": "A9489_RS17355", "strand": "-", "evalue": 1e-134, "genecluster": "NZ_LZRA01000064_c6"}], ["input|c7|2642860-2644291|-|ctg1_2682|", 17, {"perc_coverage": 100.0, "end": 64299, "blastscore": 878, "locus_tag": "WP_000644934.1", "annotation": "MFS_transporter", "start": 62869, "perc_ident": 98, "name": "A9489_RS17360", "strand": "-", "evalue": 2.8e-253, "genecluster": "NZ_LZRA01000064_c6"}], ["input|c7|2644290-2644515|-|ctg1_2683|", 18, {"perc_coverage": 100.0, "end": 64523, "blastscore": 156, "locus_tag": "WP_000184060.1", "annotation": "MbtH_family_protein", "start": 64299, "perc_ident": 95, "name": "A9489_RS17365", "strand": "-", "evalue": 8.7e-37, "genecluster": "NZ_LZRA01000064_c6"}], ["input|c7|2644511-2651669|-|ctg1_2684|", 19, {"perc_coverage": 100.0, "end": 71677, "blastscore": 4629, "locus_tag": "WP_071714332.1", "annotation": "non-ribosomal_peptide_synthetase", "start": 64520, "perc_ident": 98, "name": "A9489_RS17370", "strand": "-", "evalue": 0.0, "genecluster": "NZ_LZRA01000064_c6"}], ["input|c7|2651702-2652596|-|ctg1_2685|", 20, {"perc_coverage": 100.0, "end": 72604, "blastscore": 582, "locus_tag": "WP_071714333.1", "annotation": "isochorismatase", "start": 71711, "perc_ident": 97, "name": "A9489_RS17375", "strand": "-", "evalue": 2.6e-164, "genecluster": "NZ_LZRA01000064_c6"}], ["input|c7|2652620-2654237|-|ctg1_2686|", 21, {"perc_coverage": 100.0, "end": 74245, "blastscore": 1046, "locus_tag": "WP_071714334.1", "annotation": "(2,3-dihydroxybenzoyl)adenylate_synthase", "start": 72629, "perc_ident": 98, "name": "A9489_RS17380", "strand": "-", "evalue": 8.8e-304, "genecluster": "NZ_LZRA01000064_c6"}], ["input|c7|2654249-2655449|-|ctg1_2687|", 22, {"perc_coverage": 100.0, "end": 75457, "blastscore": 775, "locus_tag": "WP_065228799.1", "annotation": "isochorismate_synthase", "start": 74258, "perc_ident": 99, "name": "A9489_RS17385", "strand": "-", "evalue": 2.1e-222, "genecluster": "NZ_LZRA01000064_c6"}], ["input|c7|2655474-2656260|-|ctg1_2688|", 23, {"perc_coverage": 100.0, "end": 76268, "blastscore": 505, "locus_tag": "WP_001048430.1", "annotation": "2,3-dihydro-2,3-dihydroxybenzoate_dehydrogenase", "start": 75483, "perc_ident": 100, "name": "A9489_RS17390", "strand": "-", "evalue": 2.7e-141, "genecluster": "NZ_LZRA01000064_c6"}], ["input|c7|2656898-2658101|-|ctg1_2689|", 24, {"perc_coverage": 100.0, "end": 78096, "blastscore": 742, "locus_tag": "WP_000750109.1", "annotation": "MFS_transporter", "start": 76894, "perc_ident": 99, "name": "A9489_RS17400", "strand": "-", "evalue": 3.4e-212, "genecluster": "NZ_LZRA01000064_c6"}], ["input|c7|2658456-2658642|+|ctg1_2690|", 25, {"perc_coverage": 100.0, "end": 78637, "blastscore": 120, "locus_tag": "WP_000646792.1", "annotation": "DUF2187_domain-containing_protein", "start": 78452, "perc_ident": 98, "name": "A9489_RS17405", "strand": "+", "evalue": 5.7e-26, "genecluster": "NZ_LZRA01000064_c6"}], ["input|c7|2658700-2659000|-|ctg1_2691|", 26, {"perc_coverage": 100.0, "end": 78995, "blastscore": 189, "locus_tag": "WP_000214794.1", "annotation": "ArsR_family_transcriptional_regulator", "start": 78696, "perc_ident": 99, "name": "A9489_RS17410", "strand": "-", "evalue": 1.6e-46, "genecluster": "NZ_LZRA01000064_c6"}], ["input|c7|2659340-2659514|+|ctg1_2692|", 27, {"perc_coverage": 100.0, "end": 79500, "blastscore": 111, "locus_tag": "WP_001141667.1", "annotation": "hypothetical_protein", "start": 79327, "perc_ident": 100, "name": "A9489_RS17415", "strand": "+", "evalue": 3.2e-23, "genecluster": "NZ_LZRA01000064_c6"}], ["input|c7|2659621-2662711|-|ctg1_2693|", 28, {"perc_coverage": 100.0, "end": 82697, "blastscore": 1510, "locus_tag": "WP_071714336.1", "annotation": "SMC_family_ATPase", "start": 79608, "perc_ident": 90, "name": "A9489_RS17420", "strand": "-", "evalue": 0.0, "genecluster": "NZ_LZRA01000064_c6"}], ["input|c7|2662707-2663865|-|ctg1_2694|", 29, {"perc_coverage": 100.0, "end": 83851, "blastscore": 763, "locus_tag": "WP_000765150.1", "annotation": "exonuclease_SbcCD_subunit_D", "start": 82694, "perc_ident": 100, "name": "A9489_RS17425", "strand": "-", "evalue": 1.1e-218, "genecluster": "NZ_LZRA01000064_c6"}], ["input|c7|2663880-2664120|-|ctg1_2695|", 30, {"perc_coverage": 100.0, "end": 84106, "blastscore": 158, "locus_tag": "WP_000667344.1", "annotation": "DUF2584_domain-containing_protein", "start": 83867, "perc_ident": 99, "name": "A9489_RS17430", "strand": "-", "evalue": 3.2e-37, "genecluster": "NZ_LZRA01000064_c6"}], ["input|c7|2664304-2664562|-|ctg1_2696|", 31, {"perc_coverage": 100.0, "end": 84548, "blastscore": 157, "locus_tag": "WP_001119409.1", "annotation": "hypothetical_protein", "start": 84291, "perc_ident": 99, "name": "A9489_RS17435", "strand": "-", "evalue": 7.7e-37, "genecluster": "NZ_LZRA01000064_c6"}], ["input|c7|2664891-2665947|+|ctg1_2697|", 32, {"perc_coverage": 100.0, "end": 85934, "blastscore": 689, "locus_tag": "WP_071714337.1", "annotation": "enoyl-CoA_hydratase/isomerase_family_protein", "start": 84879, "perc_ident": 98, "name": "A9489_RS17440", "strand": "+", "evalue": 1.8e-196, "genecluster": "NZ_LZRA01000064_c6"}], ["input|c7|2666199-2666832|+|ctg1_2698|", 33, {"perc_coverage": 100.0, "end": 86819, "blastscore": 395, "locus_tag": "WP_000572360.1", "annotation": "LysE_family_translocator", "start": 86187, "perc_ident": 100, "name": "A9489_RS17445", "strand": "+", "evalue": 4.1e-108, "genecluster": "NZ_LZRA01000064_c6"}], ["input|c7|2666901-2668362|-|ctg1_2699|", 34, {"perc_coverage": 100.0, "end": 88356, "blastscore": 967, "locus_tag": "WP_071714338.1", "annotation": "methylmalonate-semialdehyde_dehydrogenase_(CoA_acylating)", "start": 86896, "perc_ident": 100, "name": "A9489_RS17450", "strand": "-", "evalue": 8e-280, "genecluster": "NZ_LZRA01000064_c6"}], ["input|c7|2668384-2669275|-|ctg1_2700|", 35, {"perc_coverage": 100.0, "end": 89269, "blastscore": 571, "locus_tag": "WP_000719400.1", "annotation": "NAD(P)-dependent_oxidoreductase", "start": 88379, "perc_ident": 98, "name": "A9489_RS17455", "strand": "-", "evalue": 7.8e-161, "genecluster": "NZ_LZRA01000064_c6"}], ["input|c7|2669291-2671001|-|ctg1_2701|", 36, {"perc_coverage": 100.0, "end": 90995, "blastscore": 1088, "locus_tag": "WP_071714339.1", "annotation": "acyl-CoA_dehydrogenase", "start": 89286, "perc_ident": 99, "name": "A9489_RS17460", "strand": "-", "evalue": 0.0, "genecluster": "NZ_LZRA01000064_c6"}], ["input|c7|2671153-2672062|-|ctg1_2702|", 37, {"perc_coverage": 100.0, "end": 92056, "blastscore": 573, "locus_tag": "WP_000312640.1", "annotation": "methylisocitrate_lyase", "start": 91148, "perc_ident": 100, "name": "A9489_RS17465", "strand": "-", "evalue": 1.6e-161, "genecluster": "NZ_LZRA01000064_c6"}], ["input|c7|2672080-2673517|-|ctg1_2703|", 38, {"perc_coverage": 100.0, "end": 93511, "blastscore": 961, "locus_tag": "WP_000598139.1", "annotation": "2-methylcitrate_dehydratase", "start": 92075, "perc_ident": 100, "name": "A9489_RS17470", "strand": "-", "evalue": 4.3e-278, "genecluster": "NZ_LZRA01000064_c6"}]], "core_gene_hits": 2, "blast_score": 26617.0}], [{"cluster_type": "nrps", "description": "Bacillus cereus BAG1X2-3 acrGT-supercont1.11, whole genome shotgun sequence", "tags": ["ICM_RS08435", "ICM_RS08440", "ICM_RS08445", "ICM_RS08450", "ICM_RS08455", "ICM_RS08460", "ICM_RS08465", "ICM_RS08470", "ICM_RS08475", "ICM_RS08480", "ICM_RS08485", "ICM_RS08490", "ICM_RS08495", "ICM_RS08500", "ICM_RS33015", "ICM_RS08505", "ICM_RS33020", "ICM_RS08510", "ICM_RS08515", "ICM_RS08520", "ICM_RS08525", "ICM_RS08530", "ICM_RS08535", "ICM_RS08540", "ICM_RS08545", "ICM_RS08550", "ICM_RS08555", "ICM_RS08560", "ICM_RS08565", "ICM_RS08570", "ICM_RS08575", "ICM_RS08580", "ICM_RS08585", "ICM_RS08590", "ICM_RS08595", "ICM_RS08600", "ICM_RS08605", "ICM_RS08610", "ICM_RS08615", "ICM_RS08620", "ICM_RS08625"], "cluster_label": "c4", "accession": "NZ_KB976237", "proteins": ["WP_000598139.1", "WP_016081728.1", "WP_016081727.1", "WP_016081726.1", "WP_016081725.1", "WP_000572360.1", "WP_016081724.1", "WP_001119409.1", "WP_000667344.1", "WP_016081723.1", "WP_016081722.1", "WP_016081721.1", "WP_000214794.1", "WP_000646793.1", "WP_050843462.1", "WP_016081720.1", "ICM_RS33020", "WP_016081719.1", "WP_016081718.1", "WP_016081717.1", "WP_016081716.1", "WP_016081715.1", "WP_000184060.1", "WP_000644934.1", "WP_016081714.1", "WP_016081713.1", "WP_001043905.1", "WP_016081712.1", "WP_016081711.1", "WP_016081710.1", "WP_016081709.1", "WP_016081708.1", "WP_016081707.1", "WP_016081706.1", "WP_080117310.1", "WP_016081704.1", "WP_000106426.1", "WP_016081703.1", "WP_080117199.1", "WP_080117309.1", "WP_016081700.1"]}, {"core_bonus": 3, "synteny_score": 40, "hits": 39, "pairings": [["input|c7|2625446-2626448|-|ctg1_2665|", 0, {"perc_coverage": 100.30030030030031, "end": 1538574, "blastscore": 569, "locus_tag": "WP_016081700.1", "annotation": "peptide_ABC_transporter_permease", "start": 1537570, "perc_ident": 86, "name": "ICM_RS08625", "strand": "+", "evalue": 2.5e-160, "genecluster": "NZ_KB976237_c4"}], ["input|c7|2626449-2627316|-|ctg1_2666|", 1, {"perc_coverage": 99.30555555555556, "end": 1537568, "blastscore": 503, "locus_tag": "WP_080117309.1", "annotation": "peptide_ABC_transporter_permease", "start": 1536708, "perc_ident": 90, "name": "ICM_RS08620", "strand": "+", "evalue": 1.1e-140, "genecluster": "NZ_KB976237_c4"}], ["input|c7|2627374-2627743|-|ctg1_2667|", 2, {"perc_coverage": 113.11475409836065, "end": 1536645, "blastscore": 190, "locus_tag": "WP_080117199.1", "annotation": "MFS_transporter", "start": 1535359, "perc_ident": 76, "name": "ICM_RS08615", "strand": "+", "evalue": 1.5e-46, "genecluster": "NZ_KB976237_c4"}], ["input|c7|2628103-2629984|-|ctg1_2668|", 3, {"perc_coverage": 100.0, "end": 1535230, "blastscore": 1150, "locus_tag": "WP_016081703.1", "annotation": "ABC_transporter_permease", "start": 1533350, "perc_ident": 99, "name": "ICM_RS08610", "strand": "+", "evalue": 0.0, "genecluster": "NZ_KB976237_c4"}], ["input|c7|2629995-2630763|-|ctg1_2669|", 4, {"perc_coverage": 100.0, "end": 1533338, "blastscore": 489, "locus_tag": "WP_000106426.1", "annotation": "ABC_transporter_ATP-binding_protein", "start": 1532571, "perc_ident": 100, "name": "ICM_RS08605", "strand": "+", "evalue": 2.6e-136, "genecluster": "NZ_KB976237_c4"}], ["input|c7|2631012-2632935|-|ctg1_2670|", 5, {"perc_coverage": 100.0, "end": 1532321, "blastscore": 1253, "locus_tag": "WP_016081704.1", "annotation": "threonine--tRNA_ligase", "start": 1530399, "perc_ident": 97, "name": "ICM_RS08600", "strand": "+", "evalue": 0.0, "genecluster": "NZ_KB976237_c4"}], ["input|c7|2633583-2634291|-|ctg1_2671|", 6, {"perc_coverage": 100.0, "end": 1529750, "blastscore": 469, "locus_tag": "WP_080117310.1", "annotation": "23S_rRNA_pseudouridine(2604)_synthase_RluF", "start": 1529034, "perc_ident": 99, "name": "ICM_RS08595", "strand": "+", "evalue": 1.9e-130, "genecluster": "NZ_KB976237_c4"}], ["input|c7|2634476-2635097|-|ctg1_2672|", 7, {"perc_coverage": 100.0, "end": 1528856, "blastscore": 402, "locus_tag": "WP_016081706.1", "annotation": "DUF4937_domain-containing_protein", "start": 1528236, "perc_ident": 93, "name": "ICM_RS08590", "strand": "+", "evalue": 2.5e-110, "genecluster": "NZ_KB976237_c4"}], ["input|c7|2635299-2635626|-|ctg1_2673|", 8, {"perc_coverage": 94.44444444444444, "end": 1527847, "blastscore": 193, "locus_tag": "WP_016081707.1", "annotation": "hypothetical_protein", "start": 1527539, "perc_ident": 91, "name": "ICM_RS08585", "strand": "+", "evalue": 9.4e-48, "genecluster": "NZ_KB976237_c4"}], ["input|c7|2635763-2636339|+|ctg1_2674|", 9, {"perc_coverage": 100.0, "end": 1527370, "blastscore": 338, "locus_tag": "WP_016081708.1", "annotation": "hypothetical_protein", "start": 1526795, "perc_ident": 91, "name": "ICM_RS08580", "strand": "-", "evalue": 4.2e-91, "genecluster": "NZ_KB976237_c4"}], ["input|c7|2636776-2638144|+|ctg1_2675|", 10, {"perc_coverage": 100.0, "end": 1526359, "blastscore": 839, "locus_tag": "WP_016081709.1", "annotation": "sodium:alanine_symporter_family_protein", "start": 1524992, "perc_ident": 99, "name": "ICM_RS08575", "strand": "-", "evalue": 1.4e-241, "genecluster": "NZ_KB976237_c4"}], ["input|c7|2638376-2639570|+|ctg1_2676|", 11, {"perc_coverage": 100.0, "end": 1524759, "blastscore": 767, "locus_tag": "WP_016081710.1", "annotation": "peptidase_S8", "start": 1523566, "perc_ident": 99, "name": "ICM_RS08570", "strand": "-", "evalue": 9.9e-220, "genecluster": "NZ_KB976237_c4"}], ["input|c7|2639661-2640186|-|ctg1_2677|", 12, {"perc_coverage": 100.0, "end": 1523474, "blastscore": 337, "locus_tag": "WP_016081711.1", "annotation": "DNA_damage-inducible_protein_DinB", "start": 1522950, "perc_ident": 95, "name": "ICM_RS08565", "strand": "+", "evalue": 1.1e-90, "genecluster": "NZ_KB976237_c4"}], ["input|c7|2640200-2640968|-|ctg1_2678|", 13, {"perc_coverage": 100.0, "end": 1522935, "blastscore": 507, "locus_tag": "WP_016081712.1", "annotation": "DUF3891_domain-containing_protein", "start": 1522168, "perc_ident": 97, "name": "ICM_RS08560", "strand": "+", "evalue": 1.2e-141, "genecluster": "NZ_KB976237_c4"}], ["input|c7|2641172-2641445|+|ctg1_2679|", 14, {"perc_coverage": 100.0, "end": 1521963, "blastscore": 168, "locus_tag": "WP_001043905.1", "annotation": "HU_family_DNA-binding_protein", "start": 1521691, "perc_ident": 100, "name": "ICM_RS08555", "strand": "-", "evalue": 2.7e-40, "genecluster": "NZ_KB976237_c4"}], ["input|c7|2641485-2642028|-|ctg1_2680|", 15, {"perc_coverage": 100.0, "end": 1521652, "blastscore": 360, "locus_tag": "WP_016081713.1", "annotation": "hypothetical_protein", "start": 1521110, "perc_ident": 99, "name": "ICM_RS08550", "strand": "+", "evalue": 1.3e-97, "genecluster": "NZ_KB976237_c4"}], ["input|c7|2642053-2642803|-|ctg1_2681|", 16, {"perc_coverage": 100.0, "end": 1521084, "blastscore": 484, "locus_tag": "WP_016081714.1", "annotation": "phosphopantetheine-protein_transferase", "start": 1520335, "perc_ident": 95, "name": "ICM_RS08545", "strand": "+", "evalue": 6.1e-135, "genecluster": "NZ_KB976237_c4"}], ["input|c7|2642860-2644291|-|ctg1_2682|", 17, {"perc_coverage": 100.0, "end": 1520277, "blastscore": 878, "locus_tag": "WP_000644934.1", "annotation": "MFS_transporter", "start": 1518847, "perc_ident": 98, "name": "ICM_RS08540", "strand": "+", "evalue": 2.8e-253, "genecluster": "NZ_KB976237_c4"}], ["input|c7|2644290-2644515|-|ctg1_2683|", 18, {"perc_coverage": 100.0, "end": 1518847, "blastscore": 156, "locus_tag": "WP_000184060.1", "annotation": "MbtH_family_protein", "start": 1518623, "perc_ident": 95, "name": "ICM_RS08535", "strand": "+", "evalue": 8.7e-37, "genecluster": "NZ_KB976237_c4"}], ["input|c7|2644511-2651669|-|ctg1_2684|", 19, {"perc_coverage": 100.0, "end": 1518626, "blastscore": 4632, "locus_tag": "WP_016081715.1", "annotation": "non-ribosomal_peptide_synthetase", "start": 1511469, "perc_ident": 98, "name": "ICM_RS08530", "strand": "+", "evalue": 0.0, "genecluster": "NZ_KB976237_c4"}], ["input|c7|2651702-2652596|-|ctg1_2685|", 20, {"perc_coverage": 100.0, "end": 1511435, "blastscore": 589, "locus_tag": "WP_016081716.1", "annotation": "isochorismatase", "start": 1510542, "perc_ident": 98, "name": "ICM_RS08525", "strand": "+", "evalue": 2.8e-166, "genecluster": "NZ_KB976237_c4"}], ["input|c7|2652620-2654237|-|ctg1_2686|", 21, {"perc_coverage": 100.0, "end": 1510517, "blastscore": 1037, "locus_tag": "WP_016081717.1", "annotation": "(2,3-dihydroxybenzoyl)adenylate_synthase", "start": 1508901, "perc_ident": 97, "name": "ICM_RS08520", "strand": "+", "evalue": 4.1e-301, "genecluster": "NZ_KB976237_c4"}], ["input|c7|2654249-2655449|-|ctg1_2687|", 22, {"perc_coverage": 100.0, "end": 1508888, "blastscore": 776, "locus_tag": "WP_016081718.1", "annotation": "isochorismate_synthase_EntC", "start": 1507689, "perc_ident": 99, "name": "ICM_RS08515", "strand": "+", "evalue": 1.6e-222, "genecluster": "NZ_KB976237_c4"}], ["input|c7|2655474-2656260|-|ctg1_2688|", 23, {"perc_coverage": 100.0, "end": 1507663, "blastscore": 503, "locus_tag": "WP_016081719.1", "annotation": "2,3-dihydro-2,3-dihydroxybenzoate_dehydrogenase", "start": 1506878, "perc_ident": 99, "name": "ICM_RS08510", "strand": "+", "evalue": 1.3e-140, "genecluster": "NZ_KB976237_c4"}], ["input|c7|2656898-2658101|-|ctg1_2689|", 24, {"perc_coverage": 100.0, "end": 1506238, "blastscore": 740, "locus_tag": "WP_016081720.1", "annotation": "MFS_transporter", "start": 1505036, "perc_ident": 99, "name": "ICM_RS08505", "strand": "+", "evalue": 1e-211, "genecluster": "NZ_KB976237_c4"}], ["input|c7|2658456-2658642|+|ctg1_2690|", 25, {"perc_coverage": 100.0, "end": 1504680, "blastscore": 122, "locus_tag": "WP_000646793.1", "annotation": "DUF2187_domain-containing_protein", "start": 1504495, "perc_ident": 100, "name": "ICM_RS08500", "strand": "-", "evalue": 1.5e-26, "genecluster": "NZ_KB976237_c4"}], ["input|c7|2658700-2659000|-|ctg1_2691|", 26, {"perc_coverage": 100.0, "end": 1504436, "blastscore": 189, "locus_tag": "WP_000214794.1", "annotation": "ArsR_family_transcriptional_regulator", "start": 1504137, "perc_ident": 99, "name": "ICM_RS08495", "strand": "+", "evalue": 1.6e-46, "genecluster": "NZ_KB976237_c4"}], ["input|c7|2659340-2659514|+|ctg1_2692|", 27, {"perc_coverage": 100.0, "end": 1503805, "blastscore": 109, "locus_tag": "WP_016081721.1", "annotation": "hypothetical_protein", "start": 1503632, "perc_ident": 98, "name": "ICM_RS08490", "strand": "-", "evalue": 1.2e-22, "genecluster": "NZ_KB976237_c4"}], ["input|c7|2659621-2662711|-|ctg1_2693|", 28, {"perc_coverage": 100.0, "end": 1503524, "blastscore": 1521, "locus_tag": "WP_016081722.1", "annotation": "SMC_family_ATPase", "start": 1500435, "perc_ident": 91, "name": "ICM_RS08485", "strand": "+", "evalue": 0.0, "genecluster": "NZ_KB976237_c4"}], ["input|c7|2662707-2663865|-|ctg1_2694|", 29, {"perc_coverage": 100.0, "end": 1500438, "blastscore": 760, "locus_tag": "WP_016081723.1", "annotation": "exonuclease_SbcCD_subunit_D", "start": 1499281, "perc_ident": 99, "name": "ICM_RS08480", "strand": "+", "evalue": 9e-218, "genecluster": "NZ_KB976237_c4"}], ["input|c7|2663880-2664120|-|ctg1_2695|", 30, {"perc_coverage": 100.0, "end": 1499265, "blastscore": 158, "locus_tag": "WP_000667344.1", "annotation": "DUF2584_domain-containing_protein", "start": 1499026, "perc_ident": 99, "name": "ICM_RS08475", "strand": "+", "evalue": 3.2e-37, "genecluster": "NZ_KB976237_c4"}], ["input|c7|2664304-2664562|-|ctg1_2696|", 31, {"perc_coverage": 100.0, "end": 1498841, "blastscore": 157, "locus_tag": "WP_001119409.1", "annotation": "hypothetical_protein", "start": 1498584, "perc_ident": 99, "name": "ICM_RS08470", "strand": "+", "evalue": 7.7e-37, "genecluster": "NZ_KB976237_c4"}], ["input|c7|2664891-2665947|+|ctg1_2697|", 32, {"perc_coverage": 100.0, "end": 1498253, "blastscore": 685, "locus_tag": "WP_016081724.1", "annotation": "enoyl-CoA_hydratase/isomerase_family_protein", "start": 1497198, "perc_ident": 98, "name": "ICM_RS08465", "strand": "-", "evalue": 3.3e-195, "genecluster": "NZ_KB976237_c4"}], ["input|c7|2666199-2666832|+|ctg1_2698|", 33, {"perc_coverage": 100.0, "end": 1496945, "blastscore": 395, "locus_tag": "WP_000572360.1", "annotation": "LysE_family_translocator", "start": 1496313, "perc_ident": 100, "name": "ICM_RS08460", "strand": "-", "evalue": 4.1e-108, "genecluster": "NZ_KB976237_c4"}], ["input|c7|2666901-2668362|-|ctg1_2699|", 34, {"perc_coverage": 100.0, "end": 1496236, "blastscore": 967, "locus_tag": "WP_016081725.1", "annotation": "methylmalonate-semialdehyde_dehydrogenase_(CoA_acylating)", "start": 1494776, "perc_ident": 100, "name": "ICM_RS08455", "strand": "+", "evalue": 8e-280, "genecluster": "NZ_KB976237_c4"}], ["input|c7|2668384-2669275|-|ctg1_2700|", 35, {"perc_coverage": 100.0, "end": 1494753, "blastscore": 572, "locus_tag": "WP_016081726.1", "annotation": "NAD(P)-dependent_oxidoreductase", "start": 1493863, "perc_ident": 99, "name": "ICM_RS08450", "strand": "+", "evalue": 2.7e-161, "genecluster": "NZ_KB976237_c4"}], ["input|c7|2669291-2671001|-|ctg1_2701|", 36, {"perc_coverage": 100.0, "end": 1493846, "blastscore": 1087, "locus_tag": "WP_016081727.1", "annotation": "acyl-CoA_dehydrogenase", "start": 1492137, "perc_ident": 99, "name": "ICM_RS08445", "strand": "+", "evalue": 0.0, "genecluster": "NZ_KB976237_c4"}], ["input|c7|2671153-2672062|-|ctg1_2702|", 37, {"perc_coverage": 100.0, "end": 1491985, "blastscore": 571, "locus_tag": "WP_016081728.1", "annotation": "methylisocitrate_lyase", "start": 1491077, "perc_ident": 99, "name": "ICM_RS08440", "strand": "+", "evalue": 4.6e-161, "genecluster": "NZ_KB976237_c4"}], ["input|c7|2672080-2673517|-|ctg1_2703|", 38, {"perc_coverage": 100.0, "end": 1491058, "blastscore": 961, "locus_tag": "WP_000598139.1", "annotation": "2-methylcitrate_dehydratase", "start": 1489622, "perc_ident": 100, "name": "ICM_RS08435", "strand": "+", "evalue": 4.3e-278, "genecluster": "NZ_KB976237_c4"}]], "core_gene_hits": 2, "blast_score": 26583.0}], [{"cluster_type": "nrps", "description": "Bacillus thuringiensis strain HS18-1, complete genome", "tags": ["AC241_RS11490", "AC241_RS11495", "AC241_RS11500", "AC241_RS11505", "AC241_RS11510", "AC241_RS11515", "AC241_RS11520", "AC241_RS11525", "AC241_RS11530", "AC241_RS11535", "AC241_RS11540", "AC241_RS11545", "AC241_RS11550", "AC241_RS11555", "AC241_RS11560", "AC241_RS11565", "AC241_RS32855", "AC241_RS11570", "AC241_RS11575", "AC241_RS11580", "AC241_RS11585", "AC241_RS11590", "AC241_RS11595", "AC241_RS11600", "AC241_RS11605", "AC241_RS11610", "AC241_RS11615", "AC241_RS11620", "AC241_RS11625", "AC241_RS11630", "AC241_RS11635", "AC241_RS11640", "AC241_RS11645", "AC241_RS11650", "AC241_RS11655", "AC241_RS11660", "AC241_RS11665", "AC241_RS11670", "AC241_RS11675", "AC241_RS11680", "AC241_RS11685"], "cluster_label": "c4", "accession": "NZ_CP012099", "proteins": ["WP_000598139.1", "WP_000312640.1", "WP_050843460.1", "WP_016081726.1", "WP_000633344.1", "WP_000572360.1", "WP_048564101.1", "WP_001119409.1", "WP_000667344.1", "WP_000765150.1", "WP_048564100.1", "WP_016081721.1", "WP_000214794.1", "WP_000646793.1", "WP_050843462.1", "WP_050843464.1", "AC241_RS32855", "WP_016081719.1", "WP_029442249.1", "WP_029442250.1", "WP_029442251.1", "WP_050843466.1", "WP_000184060.1", "WP_050843467.1", "WP_016081714.1", "WP_043938675.1", "WP_001043905.1", "WP_043938677.1", "WP_043938679.1", "WP_043938680.1", "WP_050843470.1", "WP_050843472.1", "WP_016081707.1", "WP_016081706.1", "WP_080681761.1", "WP_050843474.1", "WP_050843476.1", "WP_050843478.1", "WP_080990773.1", "WP_080990885.1", "WP_050843485.1"]}, {"core_bonus": 3, "synteny_score": 40, "hits": 39, "pairings": [["input|c7|2625446-2626448|-|ctg1_2665|", 0, {"perc_coverage": 100.30030030030031, "end": 2246142, "blastscore": 563, "locus_tag": "WP_050843485.1", "annotation": "peptide_ABC_transporter_permease", "start": 2245138, "perc_ident": 85, "name": "AC241_RS11685", "strand": "+", "evalue": 1.4e-158, "genecluster": "NZ_CP012099_c4"}], ["input|c7|2626449-2627316|-|ctg1_2666|", 1, {"perc_coverage": 99.30555555555556, "end": 2245136, "blastscore": 503, "locus_tag": "WP_080990885.1", "annotation": "peptide_ABC_transporter_permease", "start": 2244276, "perc_ident": 91, "name": "AC241_RS11680", "strand": "+", "evalue": 1.5e-140, "genecluster": "NZ_CP012099_c4"}], ["input|c7|2627374-2627743|-|ctg1_2667|", 2, {"perc_coverage": 113.11475409836065, "end": 2244213, "blastscore": 189, "locus_tag": "WP_080990773.1", "annotation": "MFS_transporter", "start": 2242927, "perc_ident": 76, "name": "AC241_RS11675", "strand": "+", "evalue": 2e-46, "genecluster": "NZ_CP012099_c4"}], ["input|c7|2628103-2629984|-|ctg1_2668|", 3, {"perc_coverage": 100.0, "end": 2242798, "blastscore": 1139, "locus_tag": "WP_050843478.1", "annotation": "ABC_transporter_permease", "start": 2240918, "perc_ident": 98, "name": "AC241_RS11670", "strand": "+", "evalue": 0.0, "genecluster": "NZ_CP012099_c4"}], ["input|c7|2629995-2630763|-|ctg1_2669|", 4, {"perc_coverage": 100.0, "end": 2240906, "blastscore": 487, "locus_tag": "WP_050843476.1", "annotation": "ABC_transporter_ATP-binding_protein", "start": 2240139, "perc_ident": 100, "name": "AC241_RS11665", "strand": "+", "evalue": 1.3e-135, "genecluster": "NZ_CP012099_c4"}], ["input|c7|2631012-2632935|-|ctg1_2670|", 5, {"perc_coverage": 100.0, "end": 2239889, "blastscore": 1261, "locus_tag": "WP_050843474.1", "annotation": "threonine--tRNA_ligase", "start": 2237967, "perc_ident": 98, "name": "AC241_RS11660", "strand": "+", "evalue": 0.0, "genecluster": "NZ_CP012099_c4"}], ["input|c7|2633583-2634291|-|ctg1_2671|", 6, {"perc_coverage": 100.0, "end": 2237317, "blastscore": 468, "locus_tag": "WP_080681761.1", "annotation": "23S_rRNA_pseudouridine_synthase_F", "start": 2236601, "perc_ident": 99, "name": "AC241_RS11655", "strand": "+", "evalue": 5.6e-130, "genecluster": "NZ_CP012099_c4"}], ["input|c7|2634476-2635097|-|ctg1_2672|", 7, {"perc_coverage": 100.0, "end": 2236423, "blastscore": 402, "locus_tag": "WP_016081706.1", "annotation": "DUF4937_domain-containing_protein", "start": 2235803, "perc_ident": 93, "name": "AC241_RS11650", "strand": "+", "evalue": 2.5e-110, "genecluster": "NZ_CP012099_c4"}], ["input|c7|2635299-2635626|-|ctg1_2673|", 8, {"perc_coverage": 94.44444444444444, "end": 2235425, "blastscore": 193, "locus_tag": "WP_016081707.1", "annotation": "hypothetical_protein", "start": 2235117, "perc_ident": 91, "name": "AC241_RS11645", "strand": "+", "evalue": 9.4e-48, "genecluster": "NZ_CP012099_c4"}], ["input|c7|2635763-2636339|+|ctg1_2674|", 9, {"perc_coverage": 100.0, "end": 2234948, "blastscore": 331, "locus_tag": "WP_050843472.1", "annotation": "hypothetical_protein", "start": 2234373, "perc_ident": 89, "name": "AC241_RS11640", "strand": "-", "evalue": 6.7e-89, "genecluster": "NZ_CP012099_c4"}], ["input|c7|2636776-2638144|+|ctg1_2675|", 10, {"perc_coverage": 100.0, "end": 2233937, "blastscore": 840, "locus_tag": "WP_050843470.1", "annotation": "sodium:alanine_symporter_family_protein", "start": 2232570, "perc_ident": 99, "name": "AC241_RS11635", "strand": "-", "evalue": 8.1e-242, "genecluster": "NZ_CP012099_c4"}], ["input|c7|2638376-2639570|+|ctg1_2676|", 11, {"perc_coverage": 100.0, "end": 2232337, "blastscore": 765, "locus_tag": "WP_043938680.1", "annotation": "peptidase_S8", "start": 2231144, "perc_ident": 99, "name": "AC241_RS11630", "strand": "-", "evalue": 2.2e-219, "genecluster": "NZ_CP012099_c4"}], ["input|c7|2639661-2640186|-|ctg1_2677|", 12, {"perc_coverage": 100.0, "end": 2231052, "blastscore": 338, "locus_tag": "WP_043938679.1", "annotation": "diguanylate_cyclase", "start": 2230528, "perc_ident": 96, "name": "AC241_RS11625", "strand": "+", "evalue": 5e-91, "genecluster": "NZ_CP012099_c4"}], ["input|c7|2640200-2640968|-|ctg1_2678|", 13, {"perc_coverage": 100.0, "end": 2230513, "blastscore": 507, "locus_tag": "WP_043938677.1", "annotation": "DUF3891_domain-containing_protein", "start": 2229746, "perc_ident": 97, "name": "AC241_RS11620", "strand": "+", "evalue": 9.1e-142, "genecluster": "NZ_CP012099_c4"}], ["input|c7|2641172-2641445|+|ctg1_2679|", 14, {"perc_coverage": 100.0, "end": 2229541, "blastscore": 168, "locus_tag": "WP_001043905.1", "annotation": "HU_family_DNA-binding_protein", "start": 2229269, "perc_ident": 100, "name": "AC241_RS11615", "strand": "-", "evalue": 2.7e-40, "genecluster": "NZ_CP012099_c4"}], ["input|c7|2641485-2642028|-|ctg1_2680|", 15, {"perc_coverage": 100.0, "end": 2229230, "blastscore": 361, "locus_tag": "WP_043938675.1", "annotation": "hypothetical_protein", "start": 2228688, "perc_ident": 99, "name": "AC241_RS11610", "strand": "+", "evalue": 5.7e-98, "genecluster": "NZ_CP012099_c4"}], ["input|c7|2642053-2642803|-|ctg1_2681|", 16, {"perc_coverage": 100.0, "end": 2228662, "blastscore": 484, "locus_tag": "WP_016081714.1", "annotation": "phosphopantetheine-protein_transferase", "start": 2227913, "perc_ident": 95, "name": "AC241_RS11605", "strand": "+", "evalue": 6.1e-135, "genecluster": "NZ_CP012099_c4"}], ["input|c7|2642860-2644291|-|ctg1_2682|", 17, {"perc_coverage": 100.0, "end": 2227855, "blastscore": 875, "locus_tag": "WP_050843467.1", "annotation": "MFS_transporter", "start": 2226425, "perc_ident": 98, "name": "AC241_RS11600", "strand": "+", "evalue": 2.4e-252, "genecluster": "NZ_CP012099_c4"}], ["input|c7|2644290-2644515|-|ctg1_2683|", 18, {"perc_coverage": 100.0, "end": 2226425, "blastscore": 156, "locus_tag": "WP_000184060.1", "annotation": "MbtH_family_protein", "start": 2226201, "perc_ident": 95, "name": "AC241_RS11595", "strand": "+", "evalue": 8.7e-37, "genecluster": "NZ_CP012099_c4"}], ["input|c7|2644511-2651669|-|ctg1_2684|", 19, {"perc_coverage": 100.0, "end": 2226204, "blastscore": 4640, "locus_tag": "WP_050843466.1", "annotation": "non-ribosomal_peptide_synthetase", "start": 2219047, "perc_ident": 98, "name": "AC241_RS11590", "strand": "+", "evalue": 0.0, "genecluster": "NZ_CP012099_c4"}], ["input|c7|2651702-2652596|-|ctg1_2685|", 20, {"perc_coverage": 100.0, "end": 2219013, "blastscore": 587, "locus_tag": "WP_029442251.1", "annotation": "isochorismatase", "start": 2218120, "perc_ident": 98, "name": "AC241_RS11585", "strand": "+", "evalue": 6.1e-166, "genecluster": "NZ_CP012099_c4"}], ["input|c7|2652620-2654237|-|ctg1_2686|", 21, {"perc_coverage": 100.0, "end": 2218095, "blastscore": 1041, "locus_tag": "WP_029442250.1", "annotation": "(2,3-dihydroxybenzoyl)adenylate_synthase", "start": 2216479, "perc_ident": 97, "name": "AC241_RS11580", "strand": "+", "evalue": 3.7e-302, "genecluster": "NZ_CP012099_c4"}], ["input|c7|2654249-2655449|-|ctg1_2687|", 22, {"perc_coverage": 100.0, "end": 2216466, "blastscore": 777, "locus_tag": "WP_029442249.1", "annotation": "isochorismate_synthase_EntC", "start": 2215267, "perc_ident": 99, "name": "AC241_RS11575", "strand": "+", "evalue": 5.6e-223, "genecluster": "NZ_CP012099_c4"}], ["input|c7|2655474-2656260|-|ctg1_2688|", 23, {"perc_coverage": 100.0, "end": 2215241, "blastscore": 503, "locus_tag": "WP_016081719.1", "annotation": "2,3-dihydro-2,3-dihydroxybenzoate_dehydrogenase", "start": 2214456, "perc_ident": 99, "name": "AC241_RS11570", "strand": "+", "evalue": 1.3e-140, "genecluster": "NZ_CP012099_c4"}], ["input|c7|2656898-2658101|-|ctg1_2689|", 24, {"perc_coverage": 100.0, "end": 2213815, "blastscore": 736, "locus_tag": "WP_050843464.1", "annotation": "MFS_transporter", "start": 2212613, "perc_ident": 98, "name": "AC241_RS11565", "strand": "+", "evalue": 1.9e-210, "genecluster": "NZ_CP012099_c4"}], ["input|c7|2658456-2658642|+|ctg1_2690|", 25, {"perc_coverage": 100.0, "end": 2212257, "blastscore": 122, "locus_tag": "WP_000646793.1", "annotation": "DUF2187_domain-containing_protein", "start": 2212072, "perc_ident": 100, "name": "AC241_RS11555", "strand": "-", "evalue": 1.5e-26, "genecluster": "NZ_CP012099_c4"}], ["input|c7|2658700-2659000|-|ctg1_2691|", 26, {"perc_coverage": 100.0, "end": 2212013, "blastscore": 189, "locus_tag": "WP_000214794.1", "annotation": "ArsR_family_transcriptional_regulator", "start": 2211714, "perc_ident": 99, "name": "AC241_RS11550", "strand": "+", "evalue": 1.6e-46, "genecluster": "NZ_CP012099_c4"}], ["input|c7|2659340-2659514|+|ctg1_2692|", 27, {"perc_coverage": 100.0, "end": 2211382, "blastscore": 109, "locus_tag": "WP_016081721.1", "annotation": "hypothetical_protein", "start": 2211209, "perc_ident": 98, "name": "AC241_RS11545", "strand": "-", "evalue": 1.2e-22, "genecluster": "NZ_CP012099_c4"}], ["input|c7|2659621-2662711|-|ctg1_2693|", 28, {"perc_coverage": 100.0, "end": 2211103, "blastscore": 1519, "locus_tag": "WP_048564100.1", "annotation": "SMC_family_ATPase", "start": 2208014, "perc_ident": 91, "name": "AC241_RS11540", "strand": "+", "evalue": 0.0, "genecluster": "NZ_CP012099_c4"}], ["input|c7|2662707-2663865|-|ctg1_2694|", 29, {"perc_coverage": 100.0, "end": 2208017, "blastscore": 763, "locus_tag": "WP_000765150.1", "annotation": "exonuclease_SbcCD_subunit_D", "start": 2206860, "perc_ident": 100, "name": "AC241_RS11535", "strand": "+", "evalue": 1.1e-218, "genecluster": "NZ_CP012099_c4"}], ["input|c7|2663880-2664120|-|ctg1_2695|", 30, {"perc_coverage": 100.0, "end": 2206844, "blastscore": 158, "locus_tag": "WP_000667344.1", "annotation": "DUF2584_domain-containing_protein", "start": 2206605, "perc_ident": 99, "name": "AC241_RS11530", "strand": "+", "evalue": 3.2e-37, "genecluster": "NZ_CP012099_c4"}], ["input|c7|2664304-2664562|-|ctg1_2696|", 31, {"perc_coverage": 100.0, "end": 2206420, "blastscore": 157, "locus_tag": "WP_001119409.1", "annotation": "hypothetical_protein", "start": 2206163, "perc_ident": 99, "name": "AC241_RS11525", "strand": "+", "evalue": 7.7e-37, "genecluster": "NZ_CP012099_c4"}], ["input|c7|2664891-2665947|+|ctg1_2697|", 32, {"perc_coverage": 100.0, "end": 2205832, "blastscore": 684, "locus_tag": "WP_048564101.1", "annotation": "enoyl-CoA_hydratase/isomerase_family_protein", "start": 2204777, "perc_ident": 98, "name": "AC241_RS11520", "strand": "-", "evalue": 5.7e-195, "genecluster": "NZ_CP012099_c4"}], ["input|c7|2666199-2666832|+|ctg1_2698|", 33, {"perc_coverage": 100.0, "end": 2204524, "blastscore": 395, "locus_tag": "WP_000572360.1", "annotation": "LysE_family_translocator", "start": 2203892, "perc_ident": 100, "name": "AC241_RS11515", "strand": "-", "evalue": 4.1e-108, "genecluster": "NZ_CP012099_c4"}], ["input|c7|2666901-2668362|-|ctg1_2699|", 34, {"perc_coverage": 100.0, "end": 2203815, "blastscore": 967, "locus_tag": "WP_000633344.1", "annotation": "methylmalonate-semialdehyde_dehydrogenase_(CoA_acylating)", "start": 2202355, "perc_ident": 100, "name": "AC241_RS11510", "strand": "+", "evalue": 6.1e-280, "genecluster": "NZ_CP012099_c4"}], ["input|c7|2668384-2669275|-|ctg1_2700|", 35, {"perc_coverage": 100.0, "end": 2202332, "blastscore": 572, "locus_tag": "WP_016081726.1", "annotation": "NAD(P)-dependent_oxidoreductase", "start": 2201442, "perc_ident": 99, "name": "AC241_RS11505", "strand": "+", "evalue": 2.7e-161, "genecluster": "NZ_CP012099_c4"}], ["input|c7|2669291-2671001|-|ctg1_2701|", 36, {"perc_coverage": 100.0, "end": 2201425, "blastscore": 1094, "locus_tag": "WP_050843460.1", "annotation": "acyl-CoA_dehydrogenase", "start": 2199716, "perc_ident": 99, "name": "AC241_RS11500", "strand": "+", "evalue": 0.0, "genecluster": "NZ_CP012099_c4"}], ["input|c7|2671153-2672062|-|ctg1_2702|", 37, {"perc_coverage": 100.0, "end": 2199564, "blastscore": 573, "locus_tag": "WP_000312640.1", "annotation": "methylisocitrate_lyase", "start": 2198656, "perc_ident": 100, "name": "AC241_RS11495", "strand": "+", "evalue": 1.6e-161, "genecluster": "NZ_CP012099_c4"}], ["input|c7|2672080-2673517|-|ctg1_2703|", 38, {"perc_coverage": 100.0, "end": 2198637, "blastscore": 961, "locus_tag": "WP_000598139.1", "annotation": "2-methylcitrate_dehydratase", "start": 2197201, "perc_ident": 100, "name": "AC241_RS11490", "strand": "+", "evalue": 4.3e-278, "genecluster": "NZ_CP012099_c4"}]], "core_gene_hits": 2, "blast_score": 26577.0}], [{"cluster_type": "nrps", "description": "Bacillus cereus strain RIVM BC 964 1201, whole genome shotgun sequence", "tags": ["TU67_RS07025", "TU67_RS07030", "TU67_RS07035", "TU67_RS07040", "TU67_RS07045", "TU67_RS07050", "TU67_RS07055", "TU67_RS07060", "TU67_RS07065", "TU67_RS07070", "TU67_RS07075", "TU67_RS07080", "TU67_RS07085", "TU67_RS07090", "TU67_RS07095", "TU67_RS07100", "TU67_RS07105", "TU67_RS07110", "TU67_RS07115", "TU67_RS07120", "TU67_RS07125", "TU67_RS07130", "TU67_RS07135", "TU67_RS07140", "TU67_RS29830", "TU67_RS07145", "TU67_RS29835", "TU67_RS07155", "TU67_RS07160", "TU67_RS07165", "TU67_RS07170", "TU67_RS07175", "TU67_RS07180", "TU67_RS07185", "TU67_RS07190", "TU67_RS07195", "TU67_RS07200", "TU67_RS07205", "TU67_RS07210", "TU67_RS07215", "TU67_RS07220"], "cluster_label": "c1", "accession": "NZ_LABQ01000019", "proteins": ["WP_048564090.1", "WP_080017679.1", "WP_071730155.1", "WP_048564091.1", "WP_048564092.1", "WP_048564093.1", "WP_080681761.1", "WP_016081706.1", "WP_016081707.1", "WP_048564094.1", "WP_043938682.1", "WP_043938680.1", "WP_043938679.1", "WP_043938677.1", "WP_001043905.1", "WP_000959120.1", "WP_048564095.1", "WP_048564096.1", "WP_000184060.1", "WP_048564097.1", "WP_048564098.1", "WP_029442250.1", "WP_029442249.1", "WP_016081719.1", "TU67_RS29830", "WP_000750109.1", "WP_048564099.1", "WP_000646792.1", "WP_000214801.1", "WP_001141668.1", "WP_048564100.1", "WP_000765150.1", "WP_000667344.1", "WP_001119409.1", "WP_048564101.1", "WP_000572360.1", "WP_000633344.1", "WP_016081726.1", "WP_048564102.1", "WP_000312640.1", "WP_048564103.1"]}, {"core_bonus": 3, "synteny_score": 40, "hits": 39, "pairings": [["input|c7|2625446-2626448|-|ctg1_2665|", 0, {"perc_coverage": 100.30030030030031, "end": 27191, "blastscore": 564, "locus_tag": "WP_048564090.1", "annotation": "peptide_ABC_transporter_permease", "start": 26187, "perc_ident": 85, "name": "TU67_RS07025", "strand": "-", "evalue": 6.2e-159, "genecluster": "NZ_LABQ01000019_c1"}], ["input|c7|2626449-2627316|-|ctg1_2666|", 1, {"perc_coverage": 99.30555555555556, "end": 28053, "blastscore": 503, "locus_tag": "WP_080017679.1", "annotation": "peptide_ABC_transporter_permease", "start": 27193, "perc_ident": 90, "name": "TU67_RS07030", "strand": "-", "evalue": 1.1e-140, "genecluster": "NZ_LABQ01000019_c1"}], ["input|c7|2627374-2627743|-|ctg1_2667|", 2, {"perc_coverage": 113.11475409836065, "end": 29402, "blastscore": 190, "locus_tag": "WP_071730155.1", "annotation": "MFS_transporter", "start": 28116, "perc_ident": 76, "name": "TU67_RS07035", "strand": "-", "evalue": 1.5e-46, "genecluster": "NZ_LABQ01000019_c1"}], ["input|c7|2628103-2629984|-|ctg1_2668|", 3, {"perc_coverage": 100.0, "end": 31411, "blastscore": 1153, "locus_tag": "WP_048564091.1", "annotation": "ABC_transporter_permease", "start": 29531, "perc_ident": 99, "name": "TU67_RS07040", "strand": "-", "evalue": 0.0, "genecluster": "NZ_LABQ01000019_c1"}], ["input|c7|2629995-2630763|-|ctg1_2669|", 4, {"perc_coverage": 100.0, "end": 32190, "blastscore": 482, "locus_tag": "WP_048564092.1", "annotation": "ABC_transporter_ATP-binding_protein", "start": 31423, "perc_ident": 98, "name": "TU67_RS07045", "strand": "-", "evalue": 4.1e-134, "genecluster": "NZ_LABQ01000019_c1"}], ["input|c7|2631012-2632935|-|ctg1_2670|", 5, {"perc_coverage": 100.0, "end": 34362, "blastscore": 1260, "locus_tag": "WP_048564093.1", "annotation": "threonine--tRNA_ligase", "start": 32440, "perc_ident": 98, "name": "TU67_RS07050", "strand": "-", "evalue": 0.0, "genecluster": "NZ_LABQ01000019_c1"}], ["input|c7|2633583-2634291|-|ctg1_2671|", 6, {"perc_coverage": 100.0, "end": 35733, "blastscore": 468, "locus_tag": "WP_080681761.1", "annotation": "23S_rRNA_pseudouridine_synthase_F", "start": 35017, "perc_ident": 99, "name": "TU67_RS07055", "strand": "-", "evalue": 5.6e-130, "genecluster": "NZ_LABQ01000019_c1"}], ["input|c7|2634476-2635097|-|ctg1_2672|", 7, {"perc_coverage": 100.0, "end": 36531, "blastscore": 402, "locus_tag": "WP_016081706.1", "annotation": "DUF4937_domain-containing_protein", "start": 35911, "perc_ident": 93, "name": "TU67_RS07060", "strand": "-", "evalue": 2.5e-110, "genecluster": "NZ_LABQ01000019_c1"}], ["input|c7|2635299-2635626|-|ctg1_2673|", 8, {"perc_coverage": 94.44444444444444, "end": 37228, "blastscore": 193, "locus_tag": "WP_016081707.1", "annotation": "hypothetical_protein", "start": 36920, "perc_ident": 91, "name": "TU67_RS07065", "strand": "-", "evalue": 9.4e-48, "genecluster": "NZ_LABQ01000019_c1"}], ["input|c7|2635763-2636339|+|ctg1_2674|", 9, {"perc_coverage": 100.0, "end": 37972, "blastscore": 321, "locus_tag": "WP_048564094.1", "annotation": "hypothetical_protein", "start": 37397, "perc_ident": 87, "name": "TU67_RS07070", "strand": "+", "evalue": 6.9e-86, "genecluster": "NZ_LABQ01000019_c1"}], ["input|c7|2636776-2638144|+|ctg1_2675|", 10, {"perc_coverage": 100.0, "end": 39775, "blastscore": 842, "locus_tag": "WP_043938682.1", "annotation": "sodium:alanine_symporter_family_protein", "start": 38408, "perc_ident": 99, "name": "TU67_RS07075", "strand": "+", "evalue": 2.8e-242, "genecluster": "NZ_LABQ01000019_c1"}], ["input|c7|2638376-2639570|+|ctg1_2676|", 11, {"perc_coverage": 100.0, "end": 41201, "blastscore": 765, "locus_tag": "WP_043938680.1", "annotation": "peptidase_S8", "start": 40008, "perc_ident": 99, "name": "TU67_RS07080", "strand": "+", "evalue": 2.2e-219, "genecluster": "NZ_LABQ01000019_c1"}], ["input|c7|2639661-2640186|-|ctg1_2677|", 12, {"perc_coverage": 100.0, "end": 41817, "blastscore": 338, "locus_tag": "WP_043938679.1", "annotation": "diguanylate_cyclase", "start": 41293, "perc_ident": 96, "name": "TU67_RS07085", "strand": "-", "evalue": 5e-91, "genecluster": "NZ_LABQ01000019_c1"}], ["input|c7|2640200-2640968|-|ctg1_2678|", 13, {"perc_coverage": 100.0, "end": 42599, "blastscore": 507, "locus_tag": "WP_043938677.1", "annotation": "DUF3891_domain-containing_protein", "start": 41832, "perc_ident": 97, "name": "TU67_RS07090", "strand": "-", "evalue": 9.1e-142, "genecluster": "NZ_LABQ01000019_c1"}], ["input|c7|2641172-2641445|+|ctg1_2679|", 14, {"perc_coverage": 100.0, "end": 43076, "blastscore": 168, "locus_tag": "WP_001043905.1", "annotation": "HU_family_DNA-binding_protein", "start": 42804, "perc_ident": 100, "name": "TU67_RS07095", "strand": "+", "evalue": 2.7e-40, "genecluster": "NZ_LABQ01000019_c1"}], ["input|c7|2641485-2642028|-|ctg1_2680|", 15, {"perc_coverage": 100.0, "end": 43657, "blastscore": 363, "locus_tag": "WP_000959120.1", "annotation": "hypothetical_protein", "start": 43115, "perc_ident": 99, "name": "TU67_RS07100", "strand": "-", "evalue": 1.9e-98, "genecluster": "NZ_LABQ01000019_c1"}], ["input|c7|2642053-2642803|-|ctg1_2681|", 16, {"perc_coverage": 100.0, "end": 44432, "blastscore": 486, "locus_tag": "WP_048564095.1", "annotation": "4'-phosphopantetheinyl_transferase", "start": 43683, "perc_ident": 96, "name": "TU67_RS07105", "strand": "-", "evalue": 2.1e-135, "genecluster": "NZ_LABQ01000019_c1"}], ["input|c7|2642860-2644291|-|ctg1_2682|", 17, {"perc_coverage": 100.0, "end": 45920, "blastscore": 873, "locus_tag": "WP_048564096.1", "annotation": "MFS_transporter", "start": 44490, "perc_ident": 98, "name": "TU67_RS07110", "strand": "-", "evalue": 9e-252, "genecluster": "NZ_LABQ01000019_c1"}], ["input|c7|2644290-2644515|-|ctg1_2683|", 18, {"perc_coverage": 100.0, "end": 46144, "blastscore": 156, "locus_tag": "WP_000184060.1", "annotation": "MbtH_family_protein", "start": 45920, "perc_ident": 95, "name": "TU67_RS07115", "strand": "-", "evalue": 8.7e-37, "genecluster": "NZ_LABQ01000019_c1"}], ["input|c7|2644511-2651669|-|ctg1_2684|", 19, {"perc_coverage": 100.0, "end": 53298, "blastscore": 4636, "locus_tag": "WP_048564097.1", "annotation": "non-ribosomal_peptide_synthetase", "start": 46141, "perc_ident": 98, "name": "TU67_RS07120", "strand": "-", "evalue": 0.0, "genecluster": "NZ_LABQ01000019_c1"}], ["input|c7|2651702-2652596|-|ctg1_2685|", 20, {"perc_coverage": 100.0, "end": 54225, "blastscore": 586, "locus_tag": "WP_048564098.1", "annotation": "isochorismatase", "start": 53332, "perc_ident": 97, "name": "TU67_RS07125", "strand": "-", "evalue": 1.8e-165, "genecluster": "NZ_LABQ01000019_c1"}], ["input|c7|2652620-2654237|-|ctg1_2686|", 21, {"perc_coverage": 100.0, "end": 55866, "blastscore": 1041, "locus_tag": "WP_029442250.1", "annotation": "(2,3-dihydroxybenzoyl)adenylate_synthase", "start": 54250, "perc_ident": 97, "name": "TU67_RS07130", "strand": "-", "evalue": 3.7e-302, "genecluster": "NZ_LABQ01000019_c1"}], ["input|c7|2654249-2655449|-|ctg1_2687|", 22, {"perc_coverage": 100.0, "end": 57078, "blastscore": 777, "locus_tag": "WP_029442249.1", "annotation": "isochorismate_synthase_EntC", "start": 55879, "perc_ident": 99, "name": "TU67_RS07135", "strand": "-", "evalue": 5.6e-223, "genecluster": "NZ_LABQ01000019_c1"}], ["input|c7|2655474-2656260|-|ctg1_2688|", 23, {"perc_coverage": 100.0, "end": 57889, "blastscore": 503, "locus_tag": "WP_016081719.1", "annotation": "2,3-dihydro-2,3-dihydroxybenzoate_dehydrogenase", "start": 57104, "perc_ident": 99, "name": "TU67_RS07140", "strand": "-", "evalue": 1.3e-140, "genecluster": "NZ_LABQ01000019_c1"}], ["input|c7|2656898-2658101|-|ctg1_2689|", 24, {"perc_coverage": 100.0, "end": 59731, "blastscore": 742, "locus_tag": "WP_000750109.1", "annotation": "MFS_transporter", "start": 58529, "perc_ident": 99, "name": "TU67_RS07145", "strand": "-", "evalue": 3.4e-212, "genecluster": "NZ_LABQ01000019_c1"}], ["input|c7|2658456-2658642|+|ctg1_2690|", 25, {"perc_coverage": 100.0, "end": 60271, "blastscore": 120, "locus_tag": "WP_000646792.1", "annotation": "DUF2187_domain-containing_protein", "start": 60086, "perc_ident": 98, "name": "TU67_RS07155", "strand": "+", "evalue": 5.7e-26, "genecluster": "NZ_LABQ01000019_c1"}], ["input|c7|2658700-2659000|-|ctg1_2691|", 26, {"perc_coverage": 100.0, "end": 60629, "blastscore": 190, "locus_tag": "WP_000214801.1", "annotation": "ArsR_family_transcriptional_regulator", "start": 60330, "perc_ident": 100, "name": "TU67_RS07160", "strand": "-", "evalue": 7.3e-47, "genecluster": "NZ_LABQ01000019_c1"}], ["input|c7|2659340-2659514|+|ctg1_2692|", 27, {"perc_coverage": 100.0, "end": 61134, "blastscore": 108, "locus_tag": "WP_001141668.1", "annotation": "hypothetical_protein", "start": 60961, "perc_ident": 97, "name": "TU67_RS07165", "strand": "+", "evalue": 3.6e-22, "genecluster": "NZ_LABQ01000019_c1"}], ["input|c7|2659621-2662711|-|ctg1_2693|", 28, {"perc_coverage": 100.0, "end": 64331, "blastscore": 1519, "locus_tag": "WP_048564100.1", "annotation": "SMC_family_ATPase", "start": 61242, "perc_ident": 91, "name": "TU67_RS07170", "strand": "-", "evalue": 0.0, "genecluster": "NZ_LABQ01000019_c1"}], ["input|c7|2662707-2663865|-|ctg1_2694|", 29, {"perc_coverage": 100.0, "end": 65485, "blastscore": 763, "locus_tag": "WP_000765150.1", "annotation": "exonuclease_SbcCD_subunit_D", "start": 64328, "perc_ident": 100, "name": "TU67_RS07175", "strand": "-", "evalue": 1.1e-218, "genecluster": "NZ_LABQ01000019_c1"}], ["input|c7|2663880-2664120|-|ctg1_2695|", 30, {"perc_coverage": 100.0, "end": 65740, "blastscore": 158, "locus_tag": "WP_000667344.1", "annotation": "DUF2584_domain-containing_protein", "start": 65501, "perc_ident": 99, "name": "TU67_RS07180", "strand": "-", "evalue": 3.2e-37, "genecluster": "NZ_LABQ01000019_c1"}], ["input|c7|2664304-2664562|-|ctg1_2696|", 31, {"perc_coverage": 100.0, "end": 66182, "blastscore": 157, "locus_tag": "WP_001119409.1", "annotation": "hypothetical_protein", "start": 65925, "perc_ident": 99, "name": "TU67_RS07185", "strand": "-", "evalue": 7.7e-37, "genecluster": "NZ_LABQ01000019_c1"}], ["input|c7|2664891-2665947|+|ctg1_2697|", 32, {"perc_coverage": 100.0, "end": 67568, "blastscore": 684, "locus_tag": "WP_048564101.1", "annotation": "enoyl-CoA_hydratase/isomerase_family_protein", "start": 66513, "perc_ident": 98, "name": "TU67_RS07190", "strand": "+", "evalue": 5.7e-195, "genecluster": "NZ_LABQ01000019_c1"}], ["input|c7|2666199-2666832|+|ctg1_2698|", 33, {"perc_coverage": 100.0, "end": 68453, "blastscore": 395, "locus_tag": "WP_000572360.1", "annotation": "LysE_family_translocator", "start": 67821, "perc_ident": 100, "name": "TU67_RS07195", "strand": "+", "evalue": 4.1e-108, "genecluster": "NZ_LABQ01000019_c1"}], ["input|c7|2666901-2668362|-|ctg1_2699|", 34, {"perc_coverage": 100.0, "end": 69990, "blastscore": 967, "locus_tag": "WP_000633344.1", "annotation": "methylmalonate-semialdehyde_dehydrogenase_(CoA_acylating)", "start": 68530, "perc_ident": 100, "name": "TU67_RS07200", "strand": "-", "evalue": 6.1e-280, "genecluster": "NZ_LABQ01000019_c1"}], ["input|c7|2668384-2669275|-|ctg1_2700|", 35, {"perc_coverage": 100.0, "end": 70903, "blastscore": 572, "locus_tag": "WP_016081726.1", "annotation": "NAD(P)-dependent_oxidoreductase", "start": 70013, "perc_ident": 99, "name": "TU67_RS07205", "strand": "-", "evalue": 2.7e-161, "genecluster": "NZ_LABQ01000019_c1"}], ["input|c7|2669291-2671001|-|ctg1_2701|", 36, {"perc_coverage": 100.0, "end": 72629, "blastscore": 1089, "locus_tag": "WP_048564102.1", "annotation": "acyl-CoA_dehydrogenase", "start": 70920, "perc_ident": 99, "name": "TU67_RS07210", "strand": "-", "evalue": 0.0, "genecluster": "NZ_LABQ01000019_c1"}], ["input|c7|2671153-2672062|-|ctg1_2702|", 37, {"perc_coverage": 100.0, "end": 73689, "blastscore": 573, "locus_tag": "WP_000312640.1", "annotation": "methylisocitrate_lyase", "start": 72781, "perc_ident": 100, "name": "TU67_RS07215", "strand": "-", "evalue": 1.6e-161, "genecluster": "NZ_LABQ01000019_c1"}], ["input|c7|2672080-2673517|-|ctg1_2703|", 38, {"perc_coverage": 100.0, "end": 75144, "blastscore": 959, "locus_tag": "WP_048564103.1", "annotation": "2-methylcitrate_dehydratase", "start": 73708, "perc_ident": 100, "name": "TU67_RS07220", "strand": "-", "evalue": 1.6e-277, "genecluster": "NZ_LABQ01000019_c1"}]], "core_gene_hits": 2, "blast_score": 26573.0}], [{"cluster_type": "nrps", "description": "Bacillus thuringiensis strain DNG9 DNG9_Contig_10, whole genome shotgun sequence", "tags": ["BVF97_RS01985", "BVF97_RS01990", "BVF97_RS01995", "BVF97_RS02000", "BVF97_RS02005", "BVF97_RS02010", "BVF97_RS02015", "BVF97_RS02020", "BVF97_RS02025", "BVF97_RS02030", "BVF97_RS02035", "BVF97_RS02040", "BVF97_RS02045", "BVF97_RS02050", "BVF97_RS02055", "BVF97_RS02060", "BVF97_RS02065", "BVF97_RS02070", "BVF97_RS02075", "BVF97_RS02080", "BVF97_RS02085", "BVF97_RS02090", "BVF97_RS02095", "BVF97_RS02100", "BVF97_RS02105", "BVF97_RS02110", "BVF97_RS02115", "BVF97_RS02120", "BVF97_RS02125", "BVF97_RS02130", "BVF97_RS02135", "BVF97_RS02140", "BVF97_RS02145", "BVF97_RS02150", "BVF97_RS02155", "BVF97_RS02160", "BVF97_RS02165", "BVF97_RS02170", "BVF97_RS02175", "BVF97_RS02180", "BVF97_RS02185"], "cluster_label": "c5", "accession": "NZ_MSTN01000001", "proteins": ["WP_000267896.1", "WP_003270531.1", "WP_078993336.1", "WP_078993337.1", "WP_000106426.1", "WP_000663045.1", "WP_002197741.1", "WP_000925163.1", "WP_078993338.1", "WP_078993339.1", "WP_078993340.1", "WP_065483475.1", "WP_023521877.1", "WP_023521876.1", "WP_001043905.1", "WP_000959124.1", "WP_023521875.1", "WP_023521874.1", "WP_000184060.1", "WP_078993341.1", "WP_001007257.1", "WP_078993342.1", "WP_001002072.1", "WP_078993343.1", "WP_011110077.1", "WP_078993344.1", "WP_078993345.1", "WP_000646793.1", "WP_000214794.1", "WP_001141668.1", "WP_078993346.1", "WP_000765150.1", "WP_000667344.1", "WP_001119409.1", "WP_000134922.1", "WP_000572348.1", "WP_063547176.1", "WP_000719400.1", "WP_071730131.1", "WP_000312640.1", "WP_071730129.1"]}, {"core_bonus": 3, "synteny_score": 40, "hits": 39, "pairings": [["input|c7|2625446-2626448|-|ctg1_2665|", 0, {"perc_coverage": 100.30030030030031, "end": 392841, "blastscore": 554, "locus_tag": "WP_000267896.1", "annotation": "peptide_ABC_transporter_permease", "start": 391837, "perc_ident": 84, "name": "BVF97_RS01985", "strand": "-", "evalue": 6.5e-156, "genecluster": "NZ_MSTN01000001_c5"}], ["input|c7|2626449-2627316|-|ctg1_2666|", 1, {"perc_coverage": 99.30555555555556, "end": 393703, "blastscore": 507, "locus_tag": "WP_003270531.1", "annotation": "peptide_ABC_transporter_permease", "start": 392843, "perc_ident": 91, "name": "BVF97_RS01990", "strand": "-", "evalue": 1.3e-141, "genecluster": "NZ_MSTN01000001_c5"}], ["input|c7|2627374-2627743|-|ctg1_2667|", 2, {"perc_coverage": 113.11475409836065, "end": 395052, "blastscore": 187, "locus_tag": "WP_078993336.1", "annotation": "MFS_transporter", "start": 393766, "perc_ident": 75, "name": "BVF97_RS01995", "strand": "-", "evalue": 7.6e-46, "genecluster": "NZ_MSTN01000001_c5"}], ["input|c7|2628103-2629984|-|ctg1_2668|", 3, {"perc_coverage": 100.0, "end": 397061, "blastscore": 1150, "locus_tag": "WP_078993337.1", "annotation": "ABC_transporter_permease", "start": 395181, "perc_ident": 99, "name": "BVF97_RS02000", "strand": "-", "evalue": 0.0, "genecluster": "NZ_MSTN01000001_c5"}], ["input|c7|2629995-2630763|-|ctg1_2669|", 4, {"perc_coverage": 100.0, "end": 397840, "blastscore": 489, "locus_tag": "WP_000106426.1", "annotation": "ABC_transporter_ATP-binding_protein", "start": 397073, "perc_ident": 100, "name": "BVF97_RS02005", "strand": "-", "evalue": 2.6e-136, "genecluster": "NZ_MSTN01000001_c5"}], ["input|c7|2631012-2632935|-|ctg1_2670|", 5, {"perc_coverage": 100.0, "end": 400013, "blastscore": 1257, "locus_tag": "WP_000663045.1", "annotation": "threonine--tRNA_ligase", "start": 398091, "perc_ident": 98, "name": "BVF97_RS02010", "strand": "-", "evalue": 0.0, "genecluster": "NZ_MSTN01000001_c5"}], ["input|c7|2633583-2634291|-|ctg1_2671|", 6, {"perc_coverage": 100.0, "end": 401377, "blastscore": 471, "locus_tag": "WP_002197741.1", "annotation": "23S_rRNA_pseudouridine(2604)_synthase_RluF", "start": 400661, "perc_ident": 99, "name": "BVF97_RS02015", "strand": "-", "evalue": 6.6e-131, "genecluster": "NZ_MSTN01000001_c5"}], ["input|c7|2634476-2635097|-|ctg1_2672|", 7, {"perc_coverage": 100.0, "end": 402175, "blastscore": 401, "locus_tag": "WP_000925163.1", "annotation": "DUF4937_domain-containing_protein", "start": 401555, "perc_ident": 92, "name": "BVF97_RS02020", "strand": "-", "evalue": 7.4e-110, "genecluster": "NZ_MSTN01000001_c5"}], ["input|c7|2635299-2635626|-|ctg1_2673|", 8, {"perc_coverage": 94.44444444444444, "end": 402880, "blastscore": 200, "locus_tag": "WP_078993338.1", "annotation": "hypothetical_protein", "start": 402572, "perc_ident": 95, "name": "BVF97_RS02025", "strand": "-", "evalue": 1.3e-49, "genecluster": "NZ_MSTN01000001_c5"}], ["input|c7|2635763-2636339|+|ctg1_2674|", 9, {"perc_coverage": 100.0, "end": 403624, "blastscore": 290, "locus_tag": "WP_078993339.1", "annotation": "hypothetical_protein", "start": 403049, "perc_ident": 81, "name": "BVF97_RS02030", "strand": "+", "evalue": 1.7e-76, "genecluster": "NZ_MSTN01000001_c5"}], ["input|c7|2636776-2638144|+|ctg1_2675|", 10, {"perc_coverage": 100.0, "end": 405427, "blastscore": 843, "locus_tag": "WP_078993340.1", "annotation": "sodium:alanine_symporter_family_protein", "start": 404060, "perc_ident": 99, "name": "BVF97_RS02035", "strand": "+", "evalue": 9.5e-243, "genecluster": "NZ_MSTN01000001_c5"}], ["input|c7|2638376-2639570|+|ctg1_2676|", 11, {"perc_coverage": 100.0, "end": 406853, "blastscore": 768, "locus_tag": "WP_065483475.1", "annotation": "peptidase_S8", "start": 405660, "perc_ident": 99, "name": "BVF97_RS02040", "strand": "+", "evalue": 4.4e-220, "genecluster": "NZ_MSTN01000001_c5"}], ["input|c7|2639661-2640186|-|ctg1_2677|", 12, {"perc_coverage": 100.0, "end": 407469, "blastscore": 337, "locus_tag": "WP_023521877.1", "annotation": "DNA_polymerase_DinB_family_protein", "start": 406945, "perc_ident": 95, "name": "BVF97_RS02045", "strand": "-", "evalue": 6.5e-91, "genecluster": "NZ_MSTN01000001_c5"}], ["input|c7|2640200-2640968|-|ctg1_2678|", 13, {"perc_coverage": 100.0, "end": 408251, "blastscore": 509, "locus_tag": "WP_023521876.1", "annotation": "DUF3891_domain-containing_protein", "start": 407484, "perc_ident": 97, "name": "BVF97_RS02050", "strand": "-", "evalue": 1.8e-142, "genecluster": "NZ_MSTN01000001_c5"}], ["input|c7|2641172-2641445|+|ctg1_2679|", 14, {"perc_coverage": 100.0, "end": 408728, "blastscore": 168, "locus_tag": "WP_001043905.1", "annotation": "HU_family_DNA-binding_protein", "start": 408456, "perc_ident": 100, "name": "BVF97_RS02055", "strand": "+", "evalue": 2.7e-40, "genecluster": "NZ_MSTN01000001_c5"}], ["input|c7|2641485-2642028|-|ctg1_2680|", 15, {"perc_coverage": 100.0, "end": 409309, "blastscore": 360, "locus_tag": "WP_000959124.1", "annotation": "hypothetical_protein", "start": 408767, "perc_ident": 99, "name": "BVF97_RS02060", "strand": "-", "evalue": 1.3e-97, "genecluster": "NZ_MSTN01000001_c5"}], ["input|c7|2642053-2642803|-|ctg1_2681|", 16, {"perc_coverage": 100.0, "end": 410084, "blastscore": 493, "locus_tag": "WP_023521875.1", "annotation": "4'-phosphopantetheinyl_transferase_Sfp", "start": 409335, "perc_ident": 98, "name": "BVF97_RS02065", "strand": "-", "evalue": 1.7e-137, "genecluster": "NZ_MSTN01000001_c5"}], ["input|c7|2642860-2644291|-|ctg1_2682|", 17, {"perc_coverage": 100.0, "end": 411572, "blastscore": 879, "locus_tag": "WP_023521874.1", "annotation": "MFS_transporter", "start": 410142, "perc_ident": 98, "name": "BVF97_RS02070", "strand": "-", "evalue": 2.1e-253, "genecluster": "NZ_MSTN01000001_c5"}], ["input|c7|2644290-2644515|-|ctg1_2683|", 18, {"perc_coverage": 100.0, "end": 411796, "blastscore": 156, "locus_tag": "WP_000184060.1", "annotation": "MbtH_family_protein", "start": 411572, "perc_ident": 95, "name": "BVF97_RS02075", "strand": "-", "evalue": 8.7e-37, "genecluster": "NZ_MSTN01000001_c5"}], ["input|c7|2644511-2651669|-|ctg1_2684|", 19, {"perc_coverage": 100.0, "end": 418950, "blastscore": 4631, "locus_tag": "WP_078993341.1", "annotation": "non-ribosomal_peptide_synthetase", "start": 411793, "perc_ident": 98, "name": "BVF97_RS02080", "strand": "-", "evalue": 0.0, "genecluster": "NZ_MSTN01000001_c5"}], ["input|c7|2651702-2652596|-|ctg1_2685|", 20, {"perc_coverage": 100.0, "end": 419877, "blastscore": 587, "locus_tag": "WP_001007257.1", "annotation": "isochorismatase", "start": 418984, "perc_ident": 98, "name": "BVF97_RS02085", "strand": "-", "evalue": 1e-165, "genecluster": "NZ_MSTN01000001_c5"}], ["input|c7|2652620-2654237|-|ctg1_2686|", 21, {"perc_coverage": 100.0, "end": 421518, "blastscore": 1045, "locus_tag": "WP_078993342.1", "annotation": "(2,3-dihydroxybenzoyl)adenylate_synthase", "start": 419902, "perc_ident": 97, "name": "BVF97_RS02090", "strand": "-", "evalue": 2e-303, "genecluster": "NZ_MSTN01000001_c5"}], ["input|c7|2654249-2655449|-|ctg1_2687|", 22, {"perc_coverage": 100.0, "end": 422730, "blastscore": 777, "locus_tag": "WP_001002072.1", "annotation": "isochorismate_synthase_EntC", "start": 421531, "perc_ident": 99, "name": "BVF97_RS02095", "strand": "-", "evalue": 9.6e-223, "genecluster": "NZ_MSTN01000001_c5"}], ["input|c7|2655474-2656260|-|ctg1_2688|", 23, {"perc_coverage": 100.0, "end": 423541, "blastscore": 495, "locus_tag": "WP_078993343.1", "annotation": "2,3-dihydro-2,3-dihydroxybenzoate_dehydrogenase", "start": 422756, "perc_ident": 98, "name": "BVF97_RS02100", "strand": "-", "evalue": 3.6e-138, "genecluster": "NZ_MSTN01000001_c5"}], ["input|c7|2656898-2658101|-|ctg1_2689|", 24, {"perc_coverage": 100.0, "end": 425372, "blastscore": 736, "locus_tag": "WP_078993344.1", "annotation": "MFS_transporter", "start": 424170, "perc_ident": 98, "name": "BVF97_RS02110", "strand": "-", "evalue": 1.9e-210, "genecluster": "NZ_MSTN01000001_c5"}], ["input|c7|2658456-2658642|+|ctg1_2690|", 25, {"perc_coverage": 100.0, "end": 425913, "blastscore": 122, "locus_tag": "WP_000646793.1", "annotation": "DUF2187_domain-containing_protein", "start": 425728, "perc_ident": 100, "name": "BVF97_RS02120", "strand": "+", "evalue": 1.5e-26, "genecluster": "NZ_MSTN01000001_c5"}], ["input|c7|2658700-2659000|-|ctg1_2691|", 26, {"perc_coverage": 100.0, "end": 426271, "blastscore": 189, "locus_tag": "WP_000214794.1", "annotation": "ArsR_family_transcriptional_regulator", "start": 425972, "perc_ident": 99, "name": "BVF97_RS02125", "strand": "-", "evalue": 1.6e-46, "genecluster": "NZ_MSTN01000001_c5"}], ["input|c7|2659340-2659514|+|ctg1_2692|", 27, {"perc_coverage": 100.0, "end": 426776, "blastscore": 108, "locus_tag": "WP_001141668.1", "annotation": "hypothetical_protein", "start": 426603, "perc_ident": 97, "name": "BVF97_RS02130", "strand": "+", "evalue": 3.6e-22, "genecluster": "NZ_MSTN01000001_c5"}], ["input|c7|2659621-2662711|-|ctg1_2693|", 28, {"perc_coverage": 100.0, "end": 429973, "blastscore": 1531, "locus_tag": "WP_078993346.1", "annotation": "SMC_family_ATPase", "start": 426884, "perc_ident": 90, "name": "BVF97_RS02135", "strand": "-", "evalue": 0.0, "genecluster": "NZ_MSTN01000001_c5"}], ["input|c7|2662707-2663865|-|ctg1_2694|", 29, {"perc_coverage": 100.0, "end": 431127, "blastscore": 763, "locus_tag": "WP_000765150.1", "annotation": "exonuclease_SbcCD_subunit_D", "start": 429970, "perc_ident": 100, "name": "BVF97_RS02140", "strand": "-", "evalue": 1.1e-218, "genecluster": "NZ_MSTN01000001_c5"}], ["input|c7|2663880-2664120|-|ctg1_2695|", 30, {"perc_coverage": 100.0, "end": 431382, "blastscore": 158, "locus_tag": "WP_000667344.1", "annotation": "DUF2584_domain-containing_protein", "start": 431143, "perc_ident": 99, "name": "BVF97_RS02145", "strand": "-", "evalue": 3.2e-37, "genecluster": "NZ_MSTN01000001_c5"}], ["input|c7|2664304-2664562|-|ctg1_2696|", 31, {"perc_coverage": 100.0, "end": 431824, "blastscore": 157, "locus_tag": "WP_001119409.1", "annotation": "hypothetical_protein", "start": 431567, "perc_ident": 99, "name": "BVF97_RS02150", "strand": "-", "evalue": 7.7e-37, "genecluster": "NZ_MSTN01000001_c5"}], ["input|c7|2664891-2665947|+|ctg1_2697|", 32, {"perc_coverage": 100.0, "end": 433210, "blastscore": 683, "locus_tag": "WP_000134922.1", "annotation": "enoyl-CoA_hydratase/isomerase_family_protein", "start": 432155, "perc_ident": 98, "name": "BVF97_RS02155", "strand": "+", "evalue": 1.7e-194, "genecluster": "NZ_MSTN01000001_c5"}], ["input|c7|2666199-2666832|+|ctg1_2698|", 33, {"perc_coverage": 100.0, "end": 434095, "blastscore": 394, "locus_tag": "WP_000572348.1", "annotation": "LysE_family_translocator", "start": 433463, "perc_ident": 99, "name": "BVF97_RS02160", "strand": "+", "evalue": 5.4e-108, "genecluster": "NZ_MSTN01000001_c5"}], ["input|c7|2666901-2668362|-|ctg1_2699|", 34, {"perc_coverage": 100.0, "end": 435632, "blastscore": 966, "locus_tag": "WP_063547176.1", "annotation": "methylmalonate-semialdehyde_dehydrogenase_(CoA_acylating)", "start": 434172, "perc_ident": 100, "name": "BVF97_RS02165", "strand": "-", "evalue": 1.4e-279, "genecluster": "NZ_MSTN01000001_c5"}], ["input|c7|2668384-2669275|-|ctg1_2700|", 35, {"perc_coverage": 100.0, "end": 436545, "blastscore": 571, "locus_tag": "WP_000719400.1", "annotation": "NAD(P)-dependent_oxidoreductase", "start": 435655, "perc_ident": 98, "name": "BVF97_RS02170", "strand": "-", "evalue": 7.8e-161, "genecluster": "NZ_MSTN01000001_c5"}], ["input|c7|2669291-2671001|-|ctg1_2701|", 36, {"perc_coverage": 100.0, "end": 438271, "blastscore": 1092, "locus_tag": "WP_071730131.1", "annotation": "acyl-CoA_dehydrogenase", "start": 436562, "perc_ident": 99, "name": "BVF97_RS02175", "strand": "-", "evalue": 0.0, "genecluster": "NZ_MSTN01000001_c5"}], ["input|c7|2671153-2672062|-|ctg1_2702|", 37, {"perc_coverage": 100.0, "end": 439332, "blastscore": 573, "locus_tag": "WP_000312640.1", "annotation": "methylisocitrate_lyase", "start": 438424, "perc_ident": 100, "name": "BVF97_RS02180", "strand": "-", "evalue": 1.6e-161, "genecluster": "NZ_MSTN01000001_c5"}], ["input|c7|2672080-2673517|-|ctg1_2703|", 38, {"perc_coverage": 100.0, "end": 440788, "blastscore": 957, "locus_tag": "WP_071730129.1", "annotation": "2-methylcitrate_dehydratase", "start": 439352, "perc_ident": 100, "name": "BVF97_RS02185", "strand": "-", "evalue": 6.2e-277, "genecluster": "NZ_MSTN01000001_c5"}]], "core_gene_hits": 2, "blast_score": 26554.0}], [{"cluster_type": "nrps", "description": "Bacillus thuringiensis strain FN31 contig118, whole genome shotgun sequence", "tags": ["A9490_RS07010", "A9490_RS07015", "A9490_RS07020", "A9490_RS07025", "A9490_RS07030", "A9490_RS07035", "A9490_RS07040", "A9490_RS07045", "A9490_RS07050", "A9490_RS07055", "A9490_RS07060", "A9490_RS07065", "A9490_RS07070", "A9490_RS07075", "A9490_RS30045", "A9490_RS07080", "A9490_RS07085", "A9490_RS07090", "A9490_RS07095", "A9490_RS07100", "A9490_RS07105", "A9490_RS07110", "A9490_RS07115", "A9490_RS07120", "A9490_RS07125", "A9490_RS07130", "A9490_RS07135", "A9490_RS07140", "A9490_RS07145", "A9490_RS07150", "A9490_RS07155", "A9490_RS07160", "A9490_RS07165", "A9490_RS07170", "A9490_RS07175", "A9490_RS07180", "A9490_RS07185", "A9490_RS07190", "A9490_RS07195", "A9490_RS07200", "A9490_RS07205"], "cluster_label": "c3", "accession": "NZ_LZRC01000022", "proteins": ["WP_071730129.1", "WP_000312640.1", "WP_071730131.1", "WP_000719400.1", "WP_000633369.1", "WP_071730133.1", "WP_071730135.1", "WP_001119409.1", "WP_000667344.1", "WP_000765150.1", "WP_071730137.1", "WP_001141668.1", "WP_000214794.1", "WP_000646793.1", "WP_078993345.1", "WP_071730138.1", "WP_011110077.1", "WP_001048438.1", "WP_001002072.1", "WP_023521871.1", "WP_001007257.1", "WP_071730139.1", "WP_000184057.1", "WP_071730141.1", "WP_063547185.1", "WP_053564558.1", "WP_001043905.1", "WP_071730143.1", "WP_023521877.1", "WP_065483475.1", "WP_071730145.1", "WP_071730147.1", "WP_081366278.1", "WP_071730150.1", "WP_002197741.1", "WP_071730151.1", "WP_000106426.1", "WP_071730153.1", "WP_071730155.1", "WP_003270531.1", "WP_071730157.1"]}, {"core_bonus": 3, "synteny_score": 40, "hits": 39, "pairings": [["input|c7|2625446-2626448|-|ctg1_2665|", 0, {"perc_coverage": 100.30030030030031, "end": 185838, "blastscore": 562, "locus_tag": "WP_071730157.1", "annotation": "peptide_ABC_transporter_permease", "start": 184834, "perc_ident": 84, "name": "A9490_RS07205", "strand": "+", "evalue": 4.1e-158, "genecluster": "NZ_LZRC01000022_c3"}], ["input|c7|2626449-2627316|-|ctg1_2666|", 1, {"perc_coverage": 99.30555555555556, "end": 184832, "blastscore": 507, "locus_tag": "WP_003270531.1", "annotation": "peptide_ABC_transporter_permease", "start": 183972, "perc_ident": 91, "name": "A9490_RS07200", "strand": "+", "evalue": 1.3e-141, "genecluster": "NZ_LZRC01000022_c3"}], ["input|c7|2627374-2627743|-|ctg1_2667|", 2, {"perc_coverage": 113.11475409836065, "end": 183909, "blastscore": 190, "locus_tag": "WP_071730155.1", "annotation": "MFS_transporter", "start": 182623, "perc_ident": 76, "name": "A9490_RS07195", "strand": "+", "evalue": 1.5e-46, "genecluster": "NZ_LZRC01000022_c3"}], ["input|c7|2628103-2629984|-|ctg1_2668|", 3, {"perc_coverage": 100.0, "end": 182494, "blastscore": 1152, "locus_tag": "WP_071730153.1", "annotation": "ABC_transporter_permease", "start": 180614, "perc_ident": 99, "name": "A9490_RS07190", "strand": "+", "evalue": 0.0, "genecluster": "NZ_LZRC01000022_c3"}], ["input|c7|2629995-2630763|-|ctg1_2669|", 4, {"perc_coverage": 100.0, "end": 180601, "blastscore": 489, "locus_tag": "WP_000106426.1", "annotation": "ABC_transporter_ATP-binding_protein", "start": 179834, "perc_ident": 100, "name": "A9490_RS07185", "strand": "+", "evalue": 2.6e-136, "genecluster": "NZ_LZRC01000022_c3"}], ["input|c7|2631012-2632935|-|ctg1_2670|", 5, {"perc_coverage": 100.0, "end": 179584, "blastscore": 1253, "locus_tag": "WP_071730151.1", "annotation": "threonine--tRNA_ligase", "start": 177662, "perc_ident": 98, "name": "A9490_RS07180", "strand": "+", "evalue": 0.0, "genecluster": "NZ_LZRC01000022_c3"}], ["input|c7|2633583-2634291|-|ctg1_2671|", 6, {"perc_coverage": 100.0, "end": 177012, "blastscore": 471, "locus_tag": "WP_002197741.1", "annotation": "23S_rRNA_pseudouridine(2604)_synthase_RluF", "start": 176296, "perc_ident": 99, "name": "A9490_RS07175", "strand": "+", "evalue": 6.6e-131, "genecluster": "NZ_LZRC01000022_c3"}], ["input|c7|2634476-2635097|-|ctg1_2672|", 7, {"perc_coverage": 100.0, "end": 176118, "blastscore": 395, "locus_tag": "WP_071730150.1", "annotation": "DUF4937_domain-containing_protein", "start": 175498, "perc_ident": 91, "name": "A9490_RS07170", "strand": "+", "evalue": 4.1e-108, "genecluster": "NZ_LZRC01000022_c3"}], ["input|c7|2635299-2635626|-|ctg1_2673|", 8, {"perc_coverage": 94.44444444444444, "end": 175120, "blastscore": 195, "locus_tag": "WP_081366278.1", "annotation": "hypothetical_protein", "start": 174812, "perc_ident": 93, "name": "A9490_RS07165", "strand": "+", "evalue": 3.2e-48, "genecluster": "NZ_LZRC01000022_c3"}], ["input|c7|2635763-2636339|+|ctg1_2674|", 9, {"perc_coverage": 100.0, "end": 174643, "blastscore": 344, "locus_tag": "WP_071730147.1", "annotation": "hypothetical_protein", "start": 174068, "perc_ident": 93, "name": "A9490_RS07160", "strand": "-", "evalue": 5.8e-93, "genecluster": "NZ_LZRC01000022_c3"}], ["input|c7|2636776-2638144|+|ctg1_2675|", 10, {"perc_coverage": 100.0, "end": 173632, "blastscore": 840, "locus_tag": "WP_071730145.1", "annotation": "sodium:alanine_symporter_family_protein", "start": 172265, "perc_ident": 99, "name": "A9490_RS07155", "strand": "-", "evalue": 1.1e-241, "genecluster": "NZ_LZRC01000022_c3"}], ["input|c7|2638376-2639570|+|ctg1_2676|", 11, {"perc_coverage": 100.0, "end": 172032, "blastscore": 768, "locus_tag": "WP_065483475.1", "annotation": "peptidase_S8", "start": 170839, "perc_ident": 99, "name": "A9490_RS07150", "strand": "-", "evalue": 4.4e-220, "genecluster": "NZ_LZRC01000022_c3"}], ["input|c7|2639661-2640186|-|ctg1_2677|", 12, {"perc_coverage": 100.0, "end": 170747, "blastscore": 337, "locus_tag": "WP_023521877.1", "annotation": "DNA_polymerase_DinB_family_protein", "start": 170223, "perc_ident": 95, "name": "A9490_RS07145", "strand": "+", "evalue": 6.5e-91, "genecluster": "NZ_LZRC01000022_c3"}], ["input|c7|2640200-2640968|-|ctg1_2678|", 13, {"perc_coverage": 100.0, "end": 170208, "blastscore": 509, "locus_tag": "WP_071730143.1", "annotation": "DUF3891_domain-containing_protein", "start": 169441, "perc_ident": 97, "name": "A9490_RS07140", "strand": "+", "evalue": 1.8e-142, "genecluster": "NZ_LZRC01000022_c3"}], ["input|c7|2641172-2641445|+|ctg1_2679|", 14, {"perc_coverage": 100.0, "end": 169236, "blastscore": 168, "locus_tag": "WP_001043905.1", "annotation": "HU_family_DNA-binding_protein", "start": 168964, "perc_ident": 100, "name": "A9490_RS07135", "strand": "-", "evalue": 2.7e-40, "genecluster": "NZ_LZRC01000022_c3"}], ["input|c7|2641485-2642028|-|ctg1_2680|", 15, {"perc_coverage": 100.0, "end": 168925, "blastscore": 359, "locus_tag": "WP_053564558.1", "annotation": "hypothetical_protein", "start": 168383, "perc_ident": 99, "name": "A9490_RS07130", "strand": "+", "evalue": 1.7e-97, "genecluster": "NZ_LZRC01000022_c3"}], ["input|c7|2642053-2642803|-|ctg1_2681|", 16, {"perc_coverage": 100.0, "end": 168357, "blastscore": 497, "locus_tag": "WP_063547185.1", "annotation": "4'-phosphopantetheinyl_transferase_Sfp", "start": 167608, "perc_ident": 98, "name": "A9490_RS07125", "strand": "+", "evalue": 1.2e-138, "genecluster": "NZ_LZRC01000022_c3"}], ["input|c7|2642860-2644291|-|ctg1_2682|", 17, {"perc_coverage": 100.0, "end": 167550, "blastscore": 874, "locus_tag": "WP_071730141.1", "annotation": "MFS_transporter", "start": 166120, "perc_ident": 98, "name": "A9490_RS07120", "strand": "+", "evalue": 6.9e-252, "genecluster": "NZ_LZRC01000022_c3"}], ["input|c7|2644290-2644515|-|ctg1_2683|", 18, {"perc_coverage": 100.0, "end": 166120, "blastscore": 158, "locus_tag": "WP_000184057.1", "annotation": "MbtH_family_protein", "start": 165896, "perc_ident": 96, "name": "A9490_RS07115", "strand": "+", "evalue": 2.3e-37, "genecluster": "NZ_LZRC01000022_c3"}], ["input|c7|2644511-2651669|-|ctg1_2684|", 19, {"perc_coverage": 100.0, "end": 165899, "blastscore": 4631, "locus_tag": "WP_071730139.1", "annotation": "non-ribosomal_peptide_synthetase", "start": 158742, "perc_ident": 98, "name": "A9490_RS07110", "strand": "+", "evalue": 0.0, "genecluster": "NZ_LZRC01000022_c3"}], ["input|c7|2651702-2652596|-|ctg1_2685|", 20, {"perc_coverage": 100.0, "end": 158708, "blastscore": 587, "locus_tag": "WP_001007257.1", "annotation": "isochorismatase", "start": 157815, "perc_ident": 98, "name": "A9490_RS07105", "strand": "+", "evalue": 1e-165, "genecluster": "NZ_LZRC01000022_c3"}], ["input|c7|2652620-2654237|-|ctg1_2686|", 21, {"perc_coverage": 100.0, "end": 157790, "blastscore": 1048, "locus_tag": "WP_023521871.1", "annotation": "(2,3-dihydroxybenzoyl)adenylate_synthase", "start": 156174, "perc_ident": 98, "name": "A9490_RS07100", "strand": "+", "evalue": 2.3e-304, "genecluster": "NZ_LZRC01000022_c3"}], ["input|c7|2654249-2655449|-|ctg1_2687|", 22, {"perc_coverage": 100.0, "end": 156161, "blastscore": 777, "locus_tag": "WP_001002072.1", "annotation": "isochorismate_synthase_EntC", "start": 154962, "perc_ident": 99, "name": "A9490_RS07095", "strand": "+", "evalue": 9.6e-223, "genecluster": "NZ_LZRC01000022_c3"}], ["input|c7|2655474-2656260|-|ctg1_2688|", 23, {"perc_coverage": 100.0, "end": 154936, "blastscore": 498, "locus_tag": "WP_001048438.1", "annotation": "2,3-dihydro-2,3-dihydroxybenzoate_dehydrogenase", "start": 154151, "perc_ident": 99, "name": "A9490_RS07090", "strand": "+", "evalue": 4.3e-139, "genecluster": "NZ_LZRC01000022_c3"}], ["input|c7|2656898-2658101|-|ctg1_2689|", 24, {"perc_coverage": 100.0, "end": 153522, "blastscore": 731, "locus_tag": "WP_071730138.1", "annotation": "MFS_transporter", "start": 152320, "perc_ident": 98, "name": "A9490_RS07080", "strand": "+", "evalue": 6.1e-209, "genecluster": "NZ_LZRC01000022_c3"}], ["input|c7|2658456-2658642|+|ctg1_2690|", 25, {"perc_coverage": 100.0, "end": 151964, "blastscore": 122, "locus_tag": "WP_000646793.1", "annotation": "DUF2187_domain-containing_protein", "start": 151779, "perc_ident": 100, "name": "A9490_RS07075", "strand": "-", "evalue": 1.5e-26, "genecluster": "NZ_LZRC01000022_c3"}], ["input|c7|2658700-2659000|-|ctg1_2691|", 26, {"perc_coverage": 100.0, "end": 151720, "blastscore": 189, "locus_tag": "WP_000214794.1", "annotation": "ArsR_family_transcriptional_regulator", "start": 151421, "perc_ident": 99, "name": "A9490_RS07070", "strand": "+", "evalue": 1.6e-46, "genecluster": "NZ_LZRC01000022_c3"}], ["input|c7|2659340-2659514|+|ctg1_2692|", 27, {"perc_coverage": 100.0, "end": 151089, "blastscore": 108, "locus_tag": "WP_001141668.1", "annotation": "hypothetical_protein", "start": 150916, "perc_ident": 97, "name": "A9490_RS07065", "strand": "-", "evalue": 3.6e-22, "genecluster": "NZ_LZRC01000022_c3"}], ["input|c7|2659621-2662711|-|ctg1_2693|", 28, {"perc_coverage": 100.0, "end": 150808, "blastscore": 1485, "locus_tag": "WP_071730137.1", "annotation": "SMC_family_ATPase", "start": 147719, "perc_ident": 88, "name": "A9490_RS07060", "strand": "+", "evalue": 0.0, "genecluster": "NZ_LZRC01000022_c3"}], ["input|c7|2662707-2663865|-|ctg1_2694|", 29, {"perc_coverage": 100.0, "end": 147722, "blastscore": 763, "locus_tag": "WP_000765150.1", "annotation": "exonuclease_SbcCD_subunit_D", "start": 146565, "perc_ident": 100, "name": "A9490_RS07055", "strand": "+", "evalue": 1.1e-218, "genecluster": "NZ_LZRC01000022_c3"}], ["input|c7|2663880-2664120|-|ctg1_2695|", 30, {"perc_coverage": 100.0, "end": 146549, "blastscore": 158, "locus_tag": "WP_000667344.1", "annotation": "DUF2584_domain-containing_protein", "start": 146310, "perc_ident": 99, "name": "A9490_RS07050", "strand": "+", "evalue": 3.2e-37, "genecluster": "NZ_LZRC01000022_c3"}], ["input|c7|2664304-2664562|-|ctg1_2696|", 31, {"perc_coverage": 100.0, "end": 146125, "blastscore": 157, "locus_tag": "WP_001119409.1", "annotation": "hypothetical_protein", "start": 145868, "perc_ident": 99, "name": "A9490_RS07045", "strand": "+", "evalue": 7.7e-37, "genecluster": "NZ_LZRC01000022_c3"}], ["input|c7|2664891-2665947|+|ctg1_2697|", 32, {"perc_coverage": 100.0, "end": 145537, "blastscore": 683, "locus_tag": "WP_071730135.1", "annotation": "enoyl-CoA_hydratase/isomerase_family_protein", "start": 144482, "perc_ident": 98, "name": "A9490_RS07040", "strand": "-", "evalue": 9.7e-195, "genecluster": "NZ_LZRC01000022_c3"}], ["input|c7|2666199-2666832|+|ctg1_2698|", 33, {"perc_coverage": 100.0, "end": 144229, "blastscore": 391, "locus_tag": "WP_071730133.1", "annotation": "LysE_family_translocator", "start": 143597, "perc_ident": 98, "name": "A9490_RS07035", "strand": "-", "evalue": 4.6e-107, "genecluster": "NZ_LZRC01000022_c3"}], ["input|c7|2666901-2668362|-|ctg1_2699|", 34, {"perc_coverage": 100.0, "end": 143520, "blastscore": 964, "locus_tag": "WP_000633369.1", "annotation": "methylmalonate-semialdehyde_dehydrogenase_(CoA_acylating)", "start": 142060, "perc_ident": 99, "name": "A9490_RS07030", "strand": "+", "evalue": 5.2e-279, "genecluster": "NZ_LZRC01000022_c3"}], ["input|c7|2668384-2669275|-|ctg1_2700|", 35, {"perc_coverage": 100.0, "end": 142037, "blastscore": 571, "locus_tag": "WP_000719400.1", "annotation": "NAD(P)-dependent_oxidoreductase", "start": 141147, "perc_ident": 98, "name": "A9490_RS07025", "strand": "+", "evalue": 7.8e-161, "genecluster": "NZ_LZRC01000022_c3"}], ["input|c7|2669291-2671001|-|ctg1_2701|", 36, {"perc_coverage": 100.0, "end": 141130, "blastscore": 1092, "locus_tag": "WP_071730131.1", "annotation": "acyl-CoA_dehydrogenase", "start": 139421, "perc_ident": 99, "name": "A9490_RS07020", "strand": "+", "evalue": 0.0, "genecluster": "NZ_LZRC01000022_c3"}], ["input|c7|2671153-2672062|-|ctg1_2702|", 37, {"perc_coverage": 100.0, "end": 139268, "blastscore": 573, "locus_tag": "WP_000312640.1", "annotation": "methylisocitrate_lyase", "start": 138360, "perc_ident": 100, "name": "A9490_RS07015", "strand": "+", "evalue": 1.6e-161, "genecluster": "NZ_LZRC01000022_c3"}], ["input|c7|2672080-2673517|-|ctg1_2703|", 38, {"perc_coverage": 100.0, "end": 138339, "blastscore": 957, "locus_tag": "WP_071730129.1", "annotation": "2-methylcitrate_dehydratase", "start": 136903, "perc_ident": 100, "name": "A9490_RS07010", "strand": "+", "evalue": 6.2e-277, "genecluster": "NZ_LZRC01000022_c3"}]], "core_gene_hits": 2, "blast_score": 26553.0}], [{"cluster_type": "nrps", "description": "Bacillus cereus strain UW85 CC_14, whole genome shotgun sequence", "tags": ["A9L49_RS08020", "A9L49_RS08025", "A9L49_RS08030", "A9L49_RS08035", "A9L49_RS08040", "A9L49_RS08045", "A9L49_RS08050", "A9L49_RS08055", "A9L49_RS08060", "A9L49_RS08065", "A9L49_RS08070", "A9L49_RS08075", "A9L49_RS08080", "A9L49_RS08085", "A9L49_RS31570", "A9L49_RS08090", "A9L49_RS31575", "A9L49_RS08095", "A9L49_RS08100", "A9L49_RS08105", "A9L49_RS08110", "A9L49_RS08115", "A9L49_RS08120", "A9L49_RS08125", "A9L49_RS08130", "A9L49_RS08135", "A9L49_RS08140", "A9L49_RS08145", "A9L49_RS08150", "A9L49_RS08155", "A9L49_RS08160", "A9L49_RS08165", "A9L49_RS08170", "A9L49_RS08175", "A9L49_RS08180", "A9L49_RS08185", "A9L49_RS08190", "A9L49_RS08195", "A9L49_RS08200", "A9L49_RS08205", "A9L49_RS08210"], "cluster_label": "c8", "accession": "NZ_LYVD01000006", "proteins": ["WP_000598139.1", "WP_065228794.1", "WP_065228795.1", "WP_000719400.1", "WP_065228796.1", "WP_000572360.1", "WP_065228797.1", "WP_001119409.1", "WP_000667344.1", "WP_000765150.1", "WP_001247451.1", "WP_001141667.1", "WP_000214794.1", "WP_000646792.1", "WP_080477878.1", "WP_000750109.1", "WP_080477879.1", "WP_065228798.1", "WP_065228799.1", "WP_065228800.1", "WP_065228801.1", "A9L49_RS08115", "WP_000184060.1", "WP_065228802.1", "WP_000572987.1", "WP_000959120.1", "WP_001043905.1", "WP_065228803.1", "WP_000656263.1", "WP_000790932.1", "WP_065228804.1", "WP_001170865.1", "WP_000783525.1", "WP_065228805.1", "WP_002197741.1", "WP_000663044.1", "WP_000106426.1", "WP_000897860.1", "WP_071714327.1", "WP_080477885.1", "WP_016512866.1"]}, {"core_bonus": 3, "synteny_score": 40, "hits": 39, "pairings": [["input|c7|2625446-2626448|-|ctg1_2665|", 0, {"perc_coverage": 100.30030030030031, "end": 198186, "blastscore": 569, "locus_tag": "WP_016512866.1", "annotation": "peptide_ABC_transporter_permease", "start": 197182, "perc_ident": 86, "name": "A9L49_RS08210", "strand": "+", "evalue": 1.9e-160, "genecluster": "NZ_LYVD01000006_c8"}], ["input|c7|2626449-2627316|-|ctg1_2666|", 1, {"perc_coverage": 99.30555555555556, "end": 197180, "blastscore": 502, "locus_tag": "WP_080477885.1", "annotation": "peptide_ABC_transporter_permease", "start": 196320, "perc_ident": 90, "name": "A9L49_RS08205", "strand": "+", "evalue": 3.3e-140, "genecluster": "NZ_LYVD01000006_c8"}], ["input|c7|2627374-2627743|-|ctg1_2667|", 2, {"perc_coverage": 113.11475409836065, "end": 196257, "blastscore": 190, "locus_tag": "WP_071714327.1", "annotation": "MFS_transporter", "start": 194971, "perc_ident": 76, "name": "A9L49_RS08200", "strand": "+", "evalue": 1.5e-46, "genecluster": "NZ_LYVD01000006_c8"}], ["input|c7|2628103-2629984|-|ctg1_2668|", 3, {"perc_coverage": 100.0, "end": 194842, "blastscore": 1151, "locus_tag": "WP_000897860.1", "annotation": "ABC_transporter_permease", "start": 192962, "perc_ident": 99, "name": "A9L49_RS08195", "strand": "+", "evalue": 0.0, "genecluster": "NZ_LYVD01000006_c8"}], ["input|c7|2629995-2630763|-|ctg1_2669|", 4, {"perc_coverage": 100.0, "end": 192949, "blastscore": 489, "locus_tag": "WP_000106426.1", "annotation": "ABC_transporter_ATP-binding_protein", "start": 192182, "perc_ident": 100, "name": "A9L49_RS08190", "strand": "+", "evalue": 2.6e-136, "genecluster": "NZ_LYVD01000006_c8"}], ["input|c7|2631012-2632935|-|ctg1_2670|", 5, {"perc_coverage": 100.0, "end": 191932, "blastscore": 1262, "locus_tag": "WP_000663044.1", "annotation": "threonine--tRNA_ligase", "start": 190010, "perc_ident": 98, "name": "A9L49_RS08185", "strand": "+", "evalue": 0.0, "genecluster": "NZ_LYVD01000006_c8"}], ["input|c7|2633583-2634291|-|ctg1_2671|", 6, {"perc_coverage": 100.0, "end": 189362, "blastscore": 471, "locus_tag": "WP_002197741.1", "annotation": "23S_rRNA_pseudouridine(2604)_synthase_RluF", "start": 188646, "perc_ident": 99, "name": "A9L49_RS08180", "strand": "+", "evalue": 6.6e-131, "genecluster": "NZ_LYVD01000006_c8"}], ["input|c7|2634476-2635097|-|ctg1_2672|", 7, {"perc_coverage": 100.0, "end": 188469, "blastscore": 392, "locus_tag": "WP_065228805.1", "annotation": "DUF4937_domain-containing_protein", "start": 187849, "perc_ident": 90, "name": "A9L49_RS08175", "strand": "+", "evalue": 3.4e-107, "genecluster": "NZ_LYVD01000006_c8"}], ["input|c7|2635299-2635626|-|ctg1_2673|", 8, {"perc_coverage": 94.44444444444444, "end": 187457, "blastscore": 203, "locus_tag": "WP_000783525.1", "annotation": "hypothetical_protein", "start": 187149, "perc_ident": 97, "name": "A9L49_RS08170", "strand": "+", "evalue": 1.5e-50, "genecluster": "NZ_LYVD01000006_c8"}], ["input|c7|2635763-2636339|+|ctg1_2674|", 9, {"perc_coverage": 100.0, "end": 186980, "blastscore": 347, "locus_tag": "WP_001170865.1", "annotation": "hypothetical_protein", "start": 186405, "perc_ident": 93, "name": "A9L49_RS08165", "strand": "-", "evalue": 1.2e-93, "genecluster": "NZ_LYVD01000006_c8"}], ["input|c7|2636776-2638144|+|ctg1_2675|", 10, {"perc_coverage": 100.0, "end": 185969, "blastscore": 841, "locus_tag": "WP_065228804.1", "annotation": "sodium:alanine_symporter_family_protein", "start": 184602, "perc_ident": 99, "name": "A9L49_RS08160", "strand": "-", "evalue": 6.2e-242, "genecluster": "NZ_LYVD01000006_c8"}], ["input|c7|2638376-2639570|+|ctg1_2676|", 11, {"perc_coverage": 100.0, "end": 184369, "blastscore": 767, "locus_tag": "WP_000790932.1", "annotation": "peptidase_S8", "start": 183176, "perc_ident": 99, "name": "A9L49_RS08155", "strand": "-", "evalue": 7.6e-220, "genecluster": "NZ_LYVD01000006_c8"}], ["input|c7|2639661-2640186|-|ctg1_2677|", 12, {"perc_coverage": 100.0, "end": 183084, "blastscore": 347, "locus_tag": "WP_000656263.1", "annotation": "diguanylate_cyclase", "start": 182560, "perc_ident": 98, "name": "A9L49_RS08150", "strand": "+", "evalue": 6.3e-94, "genecluster": "NZ_LYVD01000006_c8"}], ["input|c7|2640200-2640968|-|ctg1_2678|", 13, {"perc_coverage": 100.0, "end": 182545, "blastscore": 514, "locus_tag": "WP_065228803.1", "annotation": "DUF3891_domain-containing_protein", "start": 181778, "perc_ident": 98, "name": "A9L49_RS08145", "strand": "+", "evalue": 5.7e-144, "genecluster": "NZ_LYVD01000006_c8"}], ["input|c7|2641172-2641445|+|ctg1_2679|", 14, {"perc_coverage": 100.0, "end": 181573, "blastscore": 168, "locus_tag": "WP_001043905.1", "annotation": "HU_family_DNA-binding_protein", "start": 181301, "perc_ident": 100, "name": "A9L49_RS08140", "strand": "-", "evalue": 2.7e-40, "genecluster": "NZ_LYVD01000006_c8"}], ["input|c7|2641485-2642028|-|ctg1_2680|", 15, {"perc_coverage": 100.0, "end": 181262, "blastscore": 363, "locus_tag": "WP_000959120.1", "annotation": "hypothetical_protein", "start": 180720, "perc_ident": 99, "name": "A9L49_RS08135", "strand": "+", "evalue": 1.9e-98, "genecluster": "NZ_LYVD01000006_c8"}], ["input|c7|2642053-2642803|-|ctg1_2681|", 16, {"perc_coverage": 100.0, "end": 180694, "blastscore": 483, "locus_tag": "WP_000572987.1", "annotation": "4'-phosphopantetheinyl_transferase_Sfp", "start": 179945, "perc_ident": 95, "name": "A9L49_RS08130", "strand": "+", "evalue": 1e-134, "genecluster": "NZ_LYVD01000006_c8"}], ["input|c7|2642860-2644291|-|ctg1_2682|", 17, {"perc_coverage": 100.0, "end": 179887, "blastscore": 876, "locus_tag": "WP_065228802.1", "annotation": "MFS_transporter", "start": 178457, "perc_ident": 98, "name": "A9L49_RS08125", "strand": "+", "evalue": 1.4e-252, "genecluster": "NZ_LYVD01000006_c8"}], ["input|c7|2644290-2644515|-|ctg1_2683|", 18, {"perc_coverage": 100.0, "end": 178457, "blastscore": 156, "locus_tag": "WP_000184060.1", "annotation": "MbtH_family_protein", "start": 178233, "perc_ident": 95, "name": "A9L49_RS08120", "strand": "+", "evalue": 8.7e-37, "genecluster": "NZ_LYVD01000006_c8"}], ["input|c7|2644511-2651669|-|ctg1_2684|", 19, {"perc_coverage": 54.38155136268343, "end": 178236, "blastscore": 2518, "locus_tag": "A9L49_RS08115", "annotation": "non-ribosomal_peptide_synthetase", "start": 171077, "perc_ident": 98, "name": "A9L49_RS08115", "strand": "+", "evalue": 0.0, "genecluster": "NZ_LYVD01000006_c8"}], ["input|c7|2651702-2652596|-|ctg1_2685|", 20, {"perc_coverage": 100.0, "end": 171043, "blastscore": 580, "locus_tag": "WP_065228801.1", "annotation": "isochorismatase", "start": 170150, "perc_ident": 96, "name": "A9L49_RS08110", "strand": "+", "evalue": 9.8e-164, "genecluster": "NZ_LYVD01000006_c8"}], ["input|c7|2652620-2654237|-|ctg1_2686|", 21, {"perc_coverage": 100.0, "end": 170125, "blastscore": 1049, "locus_tag": "WP_065228800.1", "annotation": "(2,3-dihydroxybenzoyl)adenylate_synthase", "start": 168509, "perc_ident": 98, "name": "A9L49_RS08105", "strand": "+", "evalue": 1.8e-304, "genecluster": "NZ_LYVD01000006_c8"}], ["input|c7|2654249-2655449|-|ctg1_2687|", 22, {"perc_coverage": 100.0, "end": 168496, "blastscore": 775, "locus_tag": "WP_065228799.1", "annotation": "isochorismate_synthase", "start": 167297, "perc_ident": 99, "name": "A9L49_RS08100", "strand": "+", "evalue": 2.1e-222, "genecluster": "NZ_LYVD01000006_c8"}], ["input|c7|2655474-2656260|-|ctg1_2688|", 23, {"perc_coverage": 100.0, "end": 167271, "blastscore": 503, "locus_tag": "WP_065228798.1", "annotation": "2,3-dihydro-2,3-dihydroxybenzoate_dehydrogenase", "start": 166486, "perc_ident": 100, "name": "A9L49_RS08095", "strand": "+", "evalue": 1e-140, "genecluster": "NZ_LYVD01000006_c8"}], ["input|c7|2656898-2658101|-|ctg1_2689|", 24, {"perc_coverage": 100.0, "end": 165860, "blastscore": 742, "locus_tag": "WP_000750109.1", "annotation": "MFS_transporter", "start": 164658, "perc_ident": 99, "name": "A9L49_RS08090", "strand": "+", "evalue": 3.4e-212, "genecluster": "NZ_LYVD01000006_c8"}], ["input|c7|2658456-2658642|+|ctg1_2690|", 25, {"perc_coverage": 100.0, "end": 164302, "blastscore": 120, "locus_tag": "WP_000646792.1", "annotation": "DUF2187_domain-containing_protein", "start": 164117, "perc_ident": 98, "name": "A9L49_RS08085", "strand": "-", "evalue": 5.7e-26, "genecluster": "NZ_LYVD01000006_c8"}], ["input|c7|2658700-2659000|-|ctg1_2691|", 26, {"perc_coverage": 100.0, "end": 164058, "blastscore": 189, "locus_tag": "WP_000214794.1", "annotation": "ArsR_family_transcriptional_regulator", "start": 163759, "perc_ident": 99, "name": "A9L49_RS08080", "strand": "+", "evalue": 1.6e-46, "genecluster": "NZ_LYVD01000006_c8"}], ["input|c7|2659340-2659514|+|ctg1_2692|", 27, {"perc_coverage": 100.0, "end": 163427, "blastscore": 111, "locus_tag": "WP_001141667.1", "annotation": "hypothetical_protein", "start": 163254, "perc_ident": 100, "name": "A9L49_RS08075", "strand": "-", "evalue": 3.2e-23, "genecluster": "NZ_LYVD01000006_c8"}], ["input|c7|2659621-2662711|-|ctg1_2693|", 28, {"perc_coverage": 100.0, "end": 163146, "blastscore": 1508, "locus_tag": "WP_001247451.1", "annotation": "SMC_family_ATPase", "start": 160057, "perc_ident": 90, "name": "A9L49_RS08070", "strand": "+", "evalue": 0.0, "genecluster": "NZ_LYVD01000006_c8"}], ["input|c7|2662707-2663865|-|ctg1_2694|", 29, {"perc_coverage": 100.0, "end": 160060, "blastscore": 763, "locus_tag": "WP_000765150.1", "annotation": "exonuclease_SbcCD_subunit_D", "start": 158903, "perc_ident": 100, "name": "A9L49_RS08065", "strand": "+", "evalue": 1.1e-218, "genecluster": "NZ_LYVD01000006_c8"}], ["input|c7|2663880-2664120|-|ctg1_2695|", 30, {"perc_coverage": 100.0, "end": 158887, "blastscore": 158, "locus_tag": "WP_000667344.1", "annotation": "DUF2584_domain-containing_protein", "start": 158648, "perc_ident": 99, "name": "A9L49_RS08060", "strand": "+", "evalue": 3.2e-37, "genecluster": "NZ_LYVD01000006_c8"}], ["input|c7|2664304-2664562|-|ctg1_2696|", 31, {"perc_coverage": 100.0, "end": 158463, "blastscore": 157, "locus_tag": "WP_001119409.1", "annotation": "hypothetical_protein", "start": 158206, "perc_ident": 99, "name": "A9L49_RS08055", "strand": "+", "evalue": 7.7e-37, "genecluster": "NZ_LYVD01000006_c8"}], ["input|c7|2664891-2665947|+|ctg1_2697|", 32, {"perc_coverage": 100.0, "end": 157875, "blastscore": 688, "locus_tag": "WP_065228797.1", "annotation": "enoyl-CoA_hydratase/isomerase_family_protein", "start": 156820, "perc_ident": 98, "name": "A9L49_RS08050", "strand": "-", "evalue": 5.2e-196, "genecluster": "NZ_LYVD01000006_c8"}], ["input|c7|2666199-2666832|+|ctg1_2698|", 33, {"perc_coverage": 100.0, "end": 156567, "blastscore": 395, "locus_tag": "WP_000572360.1", "annotation": "LysE_family_translocator", "start": 155935, "perc_ident": 100, "name": "A9L49_RS08045", "strand": "-", "evalue": 4.1e-108, "genecluster": "NZ_LYVD01000006_c8"}], ["input|c7|2666901-2668362|-|ctg1_2699|", 34, {"perc_coverage": 100.0, "end": 155858, "blastscore": 965, "locus_tag": "WP_065228796.1", "annotation": "methylmalonate-semialdehyde_dehydrogenase_(CoA_acylating)", "start": 154398, "perc_ident": 99, "name": "A9L49_RS08040", "strand": "+", "evalue": 3e-279, "genecluster": "NZ_LYVD01000006_c8"}], ["input|c7|2668384-2669275|-|ctg1_2700|", 35, {"perc_coverage": 100.0, "end": 154375, "blastscore": 571, "locus_tag": "WP_000719400.1", "annotation": "NAD(P)-dependent_oxidoreductase", "start": 153485, "perc_ident": 98, "name": "A9L49_RS08035", "strand": "+", "evalue": 7.8e-161, "genecluster": "NZ_LYVD01000006_c8"}], ["input|c7|2669291-2671001|-|ctg1_2701|", 36, {"perc_coverage": 100.0, "end": 153468, "blastscore": 1093, "locus_tag": "WP_065228795.1", "annotation": "acyl-CoA_dehydrogenase", "start": 151759, "perc_ident": 99, "name": "A9L49_RS08030", "strand": "+", "evalue": 0.0, "genecluster": "NZ_LYVD01000006_c8"}], ["input|c7|2671153-2672062|-|ctg1_2702|", 37, {"perc_coverage": 100.0, "end": 151606, "blastscore": 574, "locus_tag": "WP_065228794.1", "annotation": "methylisocitrate_lyase", "start": 150698, "perc_ident": 100, "name": "A9L49_RS08025", "strand": "+", "evalue": 7.2e-162, "genecluster": "NZ_LYVD01000006_c8"}], ["input|c7|2672080-2673517|-|ctg1_2703|", 38, {"perc_coverage": 100.0, "end": 150679, "blastscore": 961, "locus_tag": "WP_000598139.1", "annotation": "2-methylcitrate_dehydratase", "start": 149243, "perc_ident": 100, "name": "A9L49_RS08020", "strand": "+", "evalue": 4.3e-278, "genecluster": "NZ_LYVD01000006_c8"}]], "core_gene_hits": 2, "blast_score": 24511.0}], [{"cluster_type": "nrps", "description": "Bacillus sp. JH7 scaffold_1, whole genome shotgun sequence", "tags": ["AU379_RS12225", "AU379_RS12230", "AU379_RS12235", "AU379_RS29090", "AU379_RS12240", "AU379_RS12245", "AU379_RS12250", "AU379_RS12255", "AU379_RS12260", "AU379_RS12265", "AU379_RS12270", "AU379_RS12275", "AU379_RS12280", "AU379_RS12285", "AU379_RS12290", "AU379_RS12295", "AU379_RS12300", "AU379_RS12305", "AU379_RS12310", "AU379_RS12315", "AU379_RS12320", "AU379_RS12325", "AU379_RS12330", "AU379_RS12335", "AU379_RS12340", "AU379_RS29095", "AU379_RS12345", "AU379_RS29100", "AU379_RS12350", "AU379_RS12355", "AU379_RS12360", "AU379_RS12365", "AU379_RS12370", "AU379_RS12375", "AU379_RS12380", "AU379_RS12385", "AU379_RS12390", "AU379_RS12395", "AU379_RS12400", "AU379_RS12405", "AU379_RS12410", "AU379_RS12415"], "cluster_label": "c6", "accession": "NZ_LPUS01000001", "proteins": ["WP_061139315.1", "WP_002024055.1", "WP_061139316.1", "AU379_RS29090", "WP_061139317.1", "WP_000106426.1", "WP_000663093.1", "WP_002061298.1", "WP_061139318.1", "WP_082769937.1", "WP_061139320.1", "WP_016109930.1", "WP_000790924.1", "WP_000656271.1", "WP_061139321.1", "WP_001043905.1", "WP_000959126.1", "WP_000573000.1", "WP_061139322.1", "WP_000184059.1", "WP_061139323.1", "WP_061139324.1", "WP_061139325.1", "WP_061139326.1", "WP_001048430.1", "AU379_RS29095", "WP_000750119.1", "WP_001987415.1", "WP_000646793.1", "WP_000214801.1", "WP_001141667.1", "WP_061139327.1", "WP_000765146.1", "WP_000667346.1", "WP_001119404.1", "WP_061139328.1", "WP_000572345.1", "WP_000633363.1", "WP_000719406.1", "WP_044584428.1", "WP_000312639.1", "WP_000598123.1"]}, {"core_bonus": 3, "synteny_score": 39, "hits": 39, "pairings": [["input|c7|2625446-2626448|-|ctg1_2665|", 0, {"perc_coverage": 100.0, "end": 2444570, "blastscore": 645, "locus_tag": "WP_061139315.1", "annotation": "peptide_ABC_transporter_permease", "start": 2443569, "perc_ident": 100, "name": "AU379_RS12225", "strand": "-", "evalue": 3.6e-183, "genecluster": "NZ_LPUS01000001_c6"}], ["input|c7|2626449-2627316|-|ctg1_2666|", 1, {"perc_coverage": 99.30555555555556, "end": 2445432, "blastscore": 540, "locus_tag": "WP_002024055.1", "annotation": "peptide_ABC_transporter_permease", "start": 2444572, "perc_ident": 100, "name": "AU379_RS12230", "strand": "-", "evalue": 8.4e-152, "genecluster": "NZ_LPUS01000001_c6"}], ["input|c7|2627374-2627743|-|ctg1_2667|", 2, {"perc_coverage": 100.0, "end": 2445865, "blastscore": 243, "locus_tag": "WP_061139316.1", "annotation": "hypothetical_protein", "start": 2445497, "perc_ident": 99, "name": "AU379_RS12235", "strand": "-", "evalue": 1.2e-62, "genecluster": "NZ_LPUS01000001_c6"}], ["input|c7|2628103-2629984|-|ctg1_2668|", 3, {"perc_coverage": 100.0, "end": 2448106, "blastscore": 1159, "locus_tag": "WP_061139317.1", "annotation": "ABC_transporter_permease", "start": 2446226, "perc_ident": 100, "name": "AU379_RS12240", "strand": "-", "evalue": 0.0, "genecluster": "NZ_LPUS01000001_c6"}], ["input|c7|2629995-2630763|-|ctg1_2669|", 4, {"perc_coverage": 100.0, "end": 2448885, "blastscore": 489, "locus_tag": "WP_000106426.1", "annotation": "ABC_transporter_ATP-binding_protein", "start": 2448118, "perc_ident": 100, "name": "AU379_RS12245", "strand": "-", "evalue": 2.6e-136, "genecluster": "NZ_LPUS01000001_c6"}], ["input|c7|2631012-2632935|-|ctg1_2670|", 5, {"perc_coverage": 100.0, "end": 2451057, "blastscore": 1280, "locus_tag": "WP_000663093.1", "annotation": "threonine--tRNA_ligase", "start": 2449135, "perc_ident": 100, "name": "AU379_RS12250", "strand": "-", "evalue": 0.0, "genecluster": "NZ_LPUS01000001_c6"}], ["input|c7|2633583-2634291|-|ctg1_2671|", 6, {"perc_coverage": 100.0, "end": 2452422, "blastscore": 472, "locus_tag": "WP_002061298.1", "annotation": "23S_rRNA_pseudouridine(2604)_synthase_RluF", "start": 2451706, "perc_ident": 100, "name": "AU379_RS12255", "strand": "-", "evalue": 2.3e-131, "genecluster": "NZ_LPUS01000001_c6"}], ["input|c7|2634476-2635097|-|ctg1_2672|", 7, {"perc_coverage": 100.0, "end": 2453219, "blastscore": 434, "locus_tag": "WP_061139318.1", "annotation": "DUF4937_domain-containing_protein", "start": 2452599, "perc_ident": 100, "name": "AU379_RS12260", "strand": "-", "evalue": 7.9e-120, "genecluster": "NZ_LPUS01000001_c6"}], ["input|c7|2635299-2635626|-|ctg1_2673|", 8, {"perc_coverage": 100.0, "end": 2453748, "blastscore": 218, "locus_tag": "WP_082769937.1", "annotation": "hypothetical_protein", "start": 2453422, "perc_ident": 99, "name": "AU379_RS12265", "strand": "-", "evalue": 2.7e-55, "genecluster": "NZ_LPUS01000001_c6"}], ["input|c7|2635763-2636339|+|ctg1_2674|", 9, {"perc_coverage": 100.0, "end": 2454461, "blastscore": 367, "locus_tag": "WP_061139320.1", "annotation": "hypothetical_protein", "start": 2453886, "perc_ident": 100, "name": "AU379_RS12270", "strand": "+", "evalue": 8.4e-100, "genecluster": "NZ_LPUS01000001_c6"}], ["input|c7|2636776-2638144|+|ctg1_2675|", 10, {"perc_coverage": 100.0, "end": 2456266, "blastscore": 847, "locus_tag": "WP_016109930.1", "annotation": "sodium:alanine_symporter_family_protein", "start": 2454899, "perc_ident": 100, "name": "AU379_RS12275", "strand": "+", "evalue": 8.6e-244, "genecluster": "NZ_LPUS01000001_c6"}], ["input|c7|2638376-2639570|+|ctg1_2676|", 11, {"perc_coverage": 100.0, "end": 2457692, "blastscore": 774, "locus_tag": "WP_000790924.1", "annotation": "peptidase_S8", "start": 2456499, "perc_ident": 100, "name": "AU379_RS12280", "strand": "+", "evalue": 6.2e-222, "genecluster": "NZ_LPUS01000001_c6"}], ["input|c7|2639661-2640186|-|ctg1_2677|", 12, {"perc_coverage": 100.0, "end": 2458308, "blastscore": 352, "locus_tag": "WP_000656271.1", "annotation": "diguanylate_cyclase", "start": 2457784, "perc_ident": 99, "name": "AU379_RS12285", "strand": "-", "evalue": 2.5e-95, "genecluster": "NZ_LPUS01000001_c6"}], ["input|c7|2640200-2640968|-|ctg1_2678|", 13, {"perc_coverage": 100.0, "end": 2459090, "blastscore": 523, "locus_tag": "WP_061139321.1", "annotation": "DUF3891_domain-containing_protein", "start": 2458323, "perc_ident": 100, "name": "AU379_RS12290", "strand": "-", "evalue": 1.2e-146, "genecluster": "NZ_LPUS01000001_c6"}], ["input|c7|2641172-2641445|+|ctg1_2679|", 14, {"perc_coverage": 100.0, "end": 2459567, "blastscore": 168, "locus_tag": "WP_001043905.1", "annotation": "HU_family_DNA-binding_protein", "start": 2459295, "perc_ident": 100, "name": "AU379_RS12295", "strand": "+", "evalue": 2.7e-40, "genecluster": "NZ_LPUS01000001_c6"}], ["input|c7|2641485-2642028|-|ctg1_2680|", 15, {"perc_coverage": 100.0, "end": 2460150, "blastscore": 363, "locus_tag": "WP_000959126.1", "annotation": "hypothetical_protein", "start": 2459608, "perc_ident": 100, "name": "AU379_RS12300", "strand": "-", "evalue": 1.5e-98, "genecluster": "NZ_LPUS01000001_c6"}], ["input|c7|2642053-2642803|-|ctg1_2681|", 16, {"perc_coverage": 100.0, "end": 2460925, "blastscore": 500, "locus_tag": "WP_000573000.1", "annotation": "4'-phosphopantetheinyl_transferase", "start": 2460176, "perc_ident": 100, "name": "AU379_RS12305", "strand": "-", "evalue": 1.1e-139, "genecluster": "NZ_LPUS01000001_c6"}], ["input|c7|2642860-2644291|-|ctg1_2682|", 17, {"perc_coverage": 100.0, "end": 2462413, "blastscore": 894, "locus_tag": "WP_061139322.1", "annotation": "MFS_transporter", "start": 2460983, "perc_ident": 100, "name": "AU379_RS12310", "strand": "-", "evalue": 6.4e-258, "genecluster": "NZ_LPUS01000001_c6"}], ["input|c7|2644290-2644515|-|ctg1_2683|", 18, {"perc_coverage": 100.0, "end": 2462637, "blastscore": 164, "locus_tag": "WP_000184059.1", "annotation": "MbtH_family_protein", "start": 2462413, "perc_ident": 100, "name": "AU379_RS12315", "strand": "-", "evalue": 5.5e-39, "genecluster": "NZ_LPUS01000001_c6"}], ["input|c7|2644511-2651669|-|ctg1_2684|", 19, {"perc_coverage": 100.0, "end": 2469791, "blastscore": 4710, "locus_tag": "WP_061139323.1", "annotation": "non-ribosomal_peptide_synthetase", "start": 2462634, "perc_ident": 100, "name": "AU379_RS12320", "strand": "-", "evalue": 0.0, "genecluster": "NZ_LPUS01000001_c6"}], ["input|c7|2651702-2652596|-|ctg1_2685|", 20, {"perc_coverage": 100.0, "end": 2470718, "blastscore": 600, "locus_tag": "WP_061139324.1", "annotation": "isochorismatase", "start": 2469825, "perc_ident": 100, "name": "AU379_RS12325", "strand": "-", "evalue": 9.2e-170, "genecluster": "NZ_LPUS01000001_c6"}], ["input|c7|2652620-2654237|-|ctg1_2686|", 21, {"perc_coverage": 100.0, "end": 2472359, "blastscore": 1071, "locus_tag": "WP_061139325.1", "annotation": "(2,3-dihydroxybenzoyl)adenylate_synthase", "start": 2470743, "perc_ident": 100, "name": "AU379_RS12330", "strand": "-", "evalue": 4.5e-311, "genecluster": "NZ_LPUS01000001_c6"}], ["input|c7|2654249-2655449|-|ctg1_2687|", 22, {"perc_coverage": 100.0, "end": 2473571, "blastscore": 783, "locus_tag": "WP_061139326.1", "annotation": "isochorismate_synthase", "start": 2472372, "perc_ident": 100, "name": "AU379_RS12335", "strand": "-", "evalue": 1e-224, "genecluster": "NZ_LPUS01000001_c6"}], ["input|c7|2655474-2656260|-|ctg1_2688|", 23, {"perc_coverage": 100.0, "end": 2474382, "blastscore": 505, "locus_tag": "WP_001048430.1", "annotation": "2,3-dihydro-2,3-dihydroxybenzoate_dehydrogenase", "start": 2473597, "perc_ident": 100, "name": "AU379_RS12340", "strand": "-", "evalue": 2.7e-141, "genecluster": "NZ_LPUS01000001_c6"}], ["input|c7|2656898-2658101|-|ctg1_2689|", 24, {"perc_coverage": 100.0, "end": 2476223, "blastscore": 749, "locus_tag": "WP_000750119.1", "annotation": "MFS_transporter", "start": 2475021, "perc_ident": 100, "name": "AU379_RS12345", "strand": "-", "evalue": 1.6e-214, "genecluster": "NZ_LPUS01000001_c6"}], ["input|c7|2658456-2658642|+|ctg1_2690|", 25, {"perc_coverage": 100.0, "end": 2476764, "blastscore": 122, "locus_tag": "WP_000646793.1", "annotation": "DUF2187_domain-containing_protein", "start": 2476579, "perc_ident": 100, "name": "AU379_RS12350", "strand": "+", "evalue": 1.5e-26, "genecluster": "NZ_LPUS01000001_c6"}], ["input|c7|2658700-2659000|-|ctg1_2691|", 26, {"perc_coverage": 100.0, "end": 2477122, "blastscore": 190, "locus_tag": "WP_000214801.1", "annotation": "ArsR_family_transcriptional_regulator", "start": 2476823, "perc_ident": 100, "name": "AU379_RS12355", "strand": "-", "evalue": 7.3e-47, "genecluster": "NZ_LPUS01000001_c6"}], ["input|c7|2659340-2659514|+|ctg1_2692|", 27, {"perc_coverage": 100.0, "end": 2477636, "blastscore": 111, "locus_tag": "WP_001141667.1", "annotation": "hypothetical_protein", "start": 2477463, "perc_ident": 100, "name": "AU379_RS12360", "strand": "+", "evalue": 3.2e-23, "genecluster": "NZ_LPUS01000001_c6"}], ["input|c7|2659621-2662711|-|ctg1_2693|", 28, {"perc_coverage": 100.0, "end": 2480833, "blastscore": 1645, "locus_tag": "WP_061139327.1", "annotation": "SMC_family_ATPase", "start": 2477744, "perc_ident": 100, "name": "AU379_RS12365", "strand": "-", "evalue": 0.0, "genecluster": "NZ_LPUS01000001_c6"}], ["input|c7|2662707-2663865|-|ctg1_2694|", 29, {"perc_coverage": 100.0, "end": 2481987, "blastscore": 765, "locus_tag": "WP_000765146.1", "annotation": "exonuclease_SbcCD_subunit_D", "start": 2480830, "perc_ident": 100, "name": "AU379_RS12370", "strand": "-", "evalue": 3.6e-219, "genecluster": "NZ_LPUS01000001_c6"}], ["input|c7|2663880-2664120|-|ctg1_2695|", 30, {"perc_coverage": 100.0, "end": 2482242, "blastscore": 158, "locus_tag": "WP_000667346.1", "annotation": "DUF2584_domain-containing_protein", "start": 2482003, "perc_ident": 100, "name": "AU379_RS12375", "strand": "-", "evalue": 2.5e-37, "genecluster": "NZ_LPUS01000001_c6"}], ["input|c7|2664304-2664562|-|ctg1_2696|", 31, {"perc_coverage": 100.0, "end": 2482684, "blastscore": 160, "locus_tag": "WP_001119404.1", "annotation": "hypothetical_protein", "start": 2482427, "perc_ident": 100, "name": "AU379_RS12380", "strand": "-", "evalue": 9.1e-38, "genecluster": "NZ_LPUS01000001_c6"}], ["input|c7|2664891-2665947|+|ctg1_2697|", 32, {"perc_coverage": 100.0, "end": 2484069, "blastscore": 699, "locus_tag": "WP_061139328.1", "annotation": "enoyl-CoA_hydratase/isomerase_family_protein", "start": 2483014, "perc_ident": 100, "name": "AU379_RS12385", "strand": "+", "evalue": 1.7e-199, "genecluster": "NZ_LPUS01000001_c6"}], ["input|c7|2666199-2666832|+|ctg1_2698|", 33, {"perc_coverage": 100.0, "end": 2484954, "blastscore": 396, "locus_tag": "WP_000572345.1", "annotation": "LysE_family_translocator", "start": 2484322, "perc_ident": 100, "name": "AU379_RS12390", "strand": "+", "evalue": 1.4e-108, "genecluster": "NZ_LPUS01000001_c6"}], ["input|c7|2666901-2668362|-|ctg1_2699|", 34, {"perc_coverage": 100.0, "end": 2486484, "blastscore": 968, "locus_tag": "WP_000633363.1", "annotation": "methylmalonate-semialdehyde_dehydrogenase_(CoA_acylating)", "start": 2485024, "perc_ident": 100, "name": "AU379_RS12395", "strand": "-", "evalue": 2.7e-280, "genecluster": "NZ_LPUS01000001_c6"}], ["input|c7|2668384-2669275|-|ctg1_2700|", 35, {"perc_coverage": 100.0, "end": 2487397, "blastscore": 578, "locus_tag": "WP_000719406.1", "annotation": "NAD(P)-dependent_oxidoreductase", "start": 2486507, "perc_ident": 100, "name": "AU379_RS12400", "strand": "-", "evalue": 3.7e-163, "genecluster": "NZ_LPUS01000001_c6"}], ["input|c7|2669291-2671001|-|ctg1_2701|", 36, {"perc_coverage": 100.0, "end": 2489123, "blastscore": 1100, "locus_tag": "WP_044584428.1", "annotation": "acyl-CoA_dehydrogenase", "start": 2487414, "perc_ident": 100, "name": "AU379_RS12405", "strand": "-", "evalue": 0.0, "genecluster": "NZ_LPUS01000001_c6"}], ["input|c7|2671153-2672062|-|ctg1_2702|", 37, {"perc_coverage": 100.0, "end": 2490184, "blastscore": 574, "locus_tag": "WP_000312639.1", "annotation": "methylisocitrate_lyase", "start": 2489276, "perc_ident": 100, "name": "AU379_RS12410", "strand": "-", "evalue": 5.5e-162, "genecluster": "NZ_LPUS01000001_c6"}], ["input|c7|2672080-2673517|-|ctg1_2703|", 38, {"perc_coverage": 100.0, "end": 2491639, "blastscore": 961, "locus_tag": "WP_000598123.1", "annotation": "2-methylcitrate_dehydratase", "start": 2490203, "perc_ident": 100, "name": "AU379_RS12415", "strand": "-", "evalue": 3.3e-278, "genecluster": "NZ_LPUS01000001_c6"}]], "core_gene_hits": 2, "blast_score": 27277.0}], [{"cluster_type": "nrps", "description": "Bacillus sp. RZ2MS9 RZ2M29_3, whole genome shotgun sequence", "tags": ["BHV55_RS17310", "BHV55_RS17315", "BHV55_RS17320", "BHV55_RS28285", "BHV55_RS17325", "BHV55_RS17330", "BHV55_RS17335", "BHV55_RS17340", "BHV55_RS17345", "BHV55_RS17350", "BHV55_RS17355", "BHV55_RS17360", "BHV55_RS17365", "BHV55_RS17370", "BHV55_RS17375", "BHV55_RS17380", "BHV55_RS17385", "BHV55_RS17390", "BHV55_RS17395", "BHV55_RS17400", "BHV55_RS17405", "BHV55_RS17410", "BHV55_RS17415", "BHV55_RS17420", "BHV55_RS17425", "BHV55_RS28290", "BHV55_RS17430", "BHV55_RS17435", "BHV55_RS17440", "BHV55_RS17445", "BHV55_RS17450", "BHV55_RS17455", "BHV55_RS17460", "BHV55_RS17465", "BHV55_RS17470", "BHV55_RS17475", "BHV55_RS17480", "BHV55_RS17485", "BHV55_RS17490", "BHV55_RS17495", "BHV55_RS17500", "BHV55_RS17505"], "cluster_label": "c4", "accession": "NZ_MJBF01000023", "proteins": ["WP_000267878.1", "WP_002024055.1", "WP_061139316.1", "BHV55_RS28285", "WP_000897859.1", "WP_000106426.1", "WP_003311951.1", "WP_002061298.1", "WP_061139318.1", "WP_083320186.1", "WP_016117773.1", "WP_070757395.1", "WP_000790924.1", "WP_000656271.1", "WP_070757396.1", "WP_001043905.1", "WP_000959119.1", "WP_000572999.1", "WP_000660200.1", "WP_000184059.1", "WP_070757397.1", "WP_001007253.1", "WP_061139325.1", "WP_070757398.1", "WP_001048430.1", "BHV55_RS28290", "WP_000750126.1", "WP_070757399.1", "WP_000646793.1", "WP_000214801.1", "WP_001141667.1", "WP_070757400.1", "WP_000765150.1", "WP_000667346.1", "WP_001119404.1", "WP_000139776.1", "WP_000572358.1", "WP_065704214.1", "WP_000719408.1", "WP_070757401.1", "WP_070757402.1", "WP_000598123.1"]}, {"core_bonus": 3, "synteny_score": 39, "hits": 39, "pairings": [["input|c7|2625446-2626448|-|ctg1_2665|", 0, {"perc_coverage": 100.0, "end": 40819, "blastscore": 650, "locus_tag": "WP_000267878.1", "annotation": "peptide_ABC_transporter_permease", "start": 39818, "perc_ident": 100, "name": "BHV55_RS17310", "strand": "-", "evalue": 1.1e-184, "genecluster": "NZ_MJBF01000023_c4"}], ["input|c7|2626449-2627316|-|ctg1_2666|", 1, {"perc_coverage": 99.30555555555556, "end": 41681, "blastscore": 540, "locus_tag": "WP_002024055.1", "annotation": "peptide_ABC_transporter_permease", "start": 40821, "perc_ident": 100, "name": "BHV55_RS17315", "strand": "-", "evalue": 8.4e-152, "genecluster": "NZ_MJBF01000023_c4"}], ["input|c7|2627374-2627743|-|ctg1_2667|", 2, {"perc_coverage": 100.0, "end": 42114, "blastscore": 243, "locus_tag": "WP_061139316.1", "annotation": "hypothetical_protein", "start": 41746, "perc_ident": 99, "name": "BHV55_RS17320", "strand": "-", "evalue": 1.2e-62, "genecluster": "NZ_MJBF01000023_c4"}], ["input|c7|2628103-2629984|-|ctg1_2668|", 3, {"perc_coverage": 100.0, "end": 44355, "blastscore": 1154, "locus_tag": "WP_000897859.1", "annotation": "ABC_transporter_permease", "start": 42475, "perc_ident": 100, "name": "BHV55_RS17325", "strand": "-", "evalue": 0.0, "genecluster": "NZ_MJBF01000023_c4"}], ["input|c7|2629995-2630763|-|ctg1_2669|", 4, {"perc_coverage": 100.0, "end": 45134, "blastscore": 489, "locus_tag": "WP_000106426.1", "annotation": "ABC_transporter_ATP-binding_protein", "start": 44367, "perc_ident": 100, "name": "BHV55_RS17330", "strand": "-", "evalue": 2.6e-136, "genecluster": "NZ_MJBF01000023_c4"}], ["input|c7|2631012-2632935|-|ctg1_2670|", 5, {"perc_coverage": 100.0, "end": 47306, "blastscore": 1258, "locus_tag": "WP_003311951.1", "annotation": "threonine--tRNA_ligase", "start": 45384, "perc_ident": 98, "name": "BHV55_RS17335", "strand": "-", "evalue": 0.0, "genecluster": "NZ_MJBF01000023_c4"}], ["input|c7|2633583-2634291|-|ctg1_2671|", 6, {"perc_coverage": 100.0, "end": 48673, "blastscore": 472, "locus_tag": "WP_002061298.1", "annotation": "23S_rRNA_pseudouridine(2604)_synthase_RluF", "start": 47957, "perc_ident": 100, "name": "BHV55_RS17340", "strand": "-", "evalue": 2.3e-131, "genecluster": "NZ_MJBF01000023_c4"}], ["input|c7|2634476-2635097|-|ctg1_2672|", 7, {"perc_coverage": 100.0, "end": 49471, "blastscore": 434, "locus_tag": "WP_061139318.1", "annotation": "DUF4937_domain-containing_protein", "start": 48851, "perc_ident": 100, "name": "BHV55_RS17345", "strand": "-", "evalue": 7.9e-120, "genecluster": "NZ_MJBF01000023_c4"}], ["input|c7|2635299-2635626|-|ctg1_2673|", 8, {"perc_coverage": 100.0, "end": 50000, "blastscore": 210, "locus_tag": "WP_083320186.1", "annotation": "hypothetical_protein", "start": 49674, "perc_ident": 94, "name": "BHV55_RS17350", "strand": "-", "evalue": 7.4e-53, "genecluster": "NZ_MJBF01000023_c4"}], ["input|c7|2635763-2636339|+|ctg1_2674|", 9, {"perc_coverage": 100.0, "end": 50744, "blastscore": 359, "locus_tag": "WP_016117773.1", "annotation": "hypothetical_protein", "start": 50169, "perc_ident": 97, "name": "BHV55_RS17355", "strand": "+", "evalue": 3e-97, "genecluster": "NZ_MJBF01000023_c4"}], ["input|c7|2636776-2638144|+|ctg1_2675|", 10, {"perc_coverage": 100.0, "end": 52549, "blastscore": 845, "locus_tag": "WP_070757395.1", "annotation": "sodium:alanine_symporter_family_protein", "start": 51182, "perc_ident": 100, "name": "BHV55_RS17360", "strand": "+", "evalue": 2.5e-243, "genecluster": "NZ_MJBF01000023_c4"}], ["input|c7|2638376-2639570|+|ctg1_2676|", 11, {"perc_coverage": 100.0, "end": 53975, "blastscore": 774, "locus_tag": "WP_000790924.1", "annotation": "peptidase_S8", "start": 52782, "perc_ident": 100, "name": "BHV55_RS17365", "strand": "+", "evalue": 6.2e-222, "genecluster": "NZ_MJBF01000023_c4"}], ["input|c7|2639661-2640186|-|ctg1_2677|", 12, {"perc_coverage": 100.0, "end": 54591, "blastscore": 352, "locus_tag": "WP_000656271.1", "annotation": "diguanylate_cyclase", "start": 54067, "perc_ident": 99, "name": "BHV55_RS17370", "strand": "-", "evalue": 2.5e-95, "genecluster": "NZ_MJBF01000023_c4"}], ["input|c7|2640200-2640968|-|ctg1_2678|", 13, {"perc_coverage": 100.0, "end": 55373, "blastscore": 521, "locus_tag": "WP_070757396.1", "annotation": "DUF3891_domain-containing_protein", "start": 54606, "perc_ident": 99, "name": "BHV55_RS17375", "strand": "-", "evalue": 6.1e-146, "genecluster": "NZ_MJBF01000023_c4"}], ["input|c7|2641172-2641445|+|ctg1_2679|", 14, {"perc_coverage": 100.0, "end": 55850, "blastscore": 168, "locus_tag": "WP_001043905.1", "annotation": "HU_family_DNA-binding_protein", "start": 55578, "perc_ident": 100, "name": "BHV55_RS17380", "strand": "+", "evalue": 2.7e-40, "genecluster": "NZ_MJBF01000023_c4"}], ["input|c7|2641485-2642028|-|ctg1_2680|", 15, {"perc_coverage": 100.0, "end": 56433, "blastscore": 361, "locus_tag": "WP_000959119.1", "annotation": "hypothetical_protein", "start": 55891, "perc_ident": 99, "name": "BHV55_RS17385", "strand": "-", "evalue": 7.4e-98, "genecluster": "NZ_MJBF01000023_c4"}], ["input|c7|2642053-2642803|-|ctg1_2681|", 16, {"perc_coverage": 100.0, "end": 57208, "blastscore": 498, "locus_tag": "WP_000572999.1", "annotation": "4'-phosphopantetheinyl_transferase_Sfp", "start": 56459, "perc_ident": 100, "name": "BHV55_RS17390", "strand": "-", "evalue": 3.1e-139, "genecluster": "NZ_MJBF01000023_c4"}], ["input|c7|2642860-2644291|-|ctg1_2682|", 17, {"perc_coverage": 100.0, "end": 58696, "blastscore": 891, "locus_tag": "WP_000660200.1", "annotation": "MFS_transporter", "start": 57266, "perc_ident": 100, "name": "BHV55_RS17395", "strand": "-", "evalue": 5.4e-257, "genecluster": "NZ_MJBF01000023_c4"}], ["input|c7|2644290-2644515|-|ctg1_2683|", 18, {"perc_coverage": 100.0, "end": 58920, "blastscore": 164, "locus_tag": "WP_000184059.1", "annotation": "MbtH_family_protein", "start": 58696, "perc_ident": 100, "name": "BHV55_RS17400", "strand": "-", "evalue": 5.5e-39, "genecluster": "NZ_MJBF01000023_c4"}], ["input|c7|2644511-2651669|-|ctg1_2684|", 19, {"perc_coverage": 100.0, "end": 66074, "blastscore": 4669, "locus_tag": "WP_070757397.1", "annotation": "non-ribosomal_peptide_synthetase", "start": 58917, "perc_ident": 98, "name": "BHV55_RS17405", "strand": "-", "evalue": 0.0, "genecluster": "NZ_MJBF01000023_c4"}], ["input|c7|2651702-2652596|-|ctg1_2685|", 20, {"perc_coverage": 100.0, "end": 67001, "blastscore": 599, "locus_tag": "WP_001007253.1", "annotation": "isochorismatase", "start": 66108, "perc_ident": 99, "name": "BHV55_RS17410", "strand": "-", "evalue": 2.7e-169, "genecluster": "NZ_MJBF01000023_c4"}], ["input|c7|2652620-2654237|-|ctg1_2686|", 21, {"perc_coverage": 100.0, "end": 68642, "blastscore": 1071, "locus_tag": "WP_061139325.1", "annotation": "(2,3-dihydroxybenzoyl)adenylate_synthase", "start": 67026, "perc_ident": 100, "name": "BHV55_RS17415", "strand": "-", "evalue": 4.5e-311, "genecluster": "NZ_MJBF01000023_c4"}], ["input|c7|2654249-2655449|-|ctg1_2687|", 22, {"perc_coverage": 100.0, "end": 69854, "blastscore": 779, "locus_tag": "WP_070757398.1", "annotation": "isochorismate_synthase", "start": 68655, "perc_ident": 99, "name": "BHV55_RS17420", "strand": "-", "evalue": 1.9e-223, "genecluster": "NZ_MJBF01000023_c4"}], ["input|c7|2655474-2656260|-|ctg1_2688|", 23, {"perc_coverage": 100.0, "end": 70665, "blastscore": 505, "locus_tag": "WP_001048430.1", "annotation": "2,3-dihydro-2,3-dihydroxybenzoate_dehydrogenase", "start": 69880, "perc_ident": 100, "name": "BHV55_RS17425", "strand": "-", "evalue": 2.7e-141, "genecluster": "NZ_MJBF01000023_c4"}], ["input|c7|2656898-2658101|-|ctg1_2689|", 24, {"perc_coverage": 100.0, "end": 72506, "blastscore": 747, "locus_tag": "WP_000750126.1", "annotation": "MFS_transporter", "start": 71304, "perc_ident": 100, "name": "BHV55_RS17430", "strand": "-", "evalue": 8.2e-214, "genecluster": "NZ_MJBF01000023_c4"}], ["input|c7|2658456-2658642|+|ctg1_2690|", 25, {"perc_coverage": 100.0, "end": 73245, "blastscore": 122, "locus_tag": "WP_000646793.1", "annotation": "DUF2187_domain-containing_protein", "start": 73060, "perc_ident": 100, "name": "BHV55_RS17440", "strand": "+", "evalue": 1.5e-26, "genecluster": "NZ_MJBF01000023_c4"}], ["input|c7|2658700-2659000|-|ctg1_2691|", 26, {"perc_coverage": 100.0, "end": 73603, "blastscore": 190, "locus_tag": "WP_000214801.1", "annotation": "ArsR_family_transcriptional_regulator", "start": 73304, "perc_ident": 100, "name": "BHV55_RS17445", "strand": "-", "evalue": 7.3e-47, "genecluster": "NZ_MJBF01000023_c4"}], ["input|c7|2659340-2659514|+|ctg1_2692|", 27, {"perc_coverage": 100.0, "end": 74113, "blastscore": 111, "locus_tag": "WP_001141667.1", "annotation": "hypothetical_protein", "start": 73940, "perc_ident": 100, "name": "BHV55_RS17450", "strand": "+", "evalue": 3.2e-23, "genecluster": "NZ_MJBF01000023_c4"}], ["input|c7|2659621-2662711|-|ctg1_2693|", 28, {"perc_coverage": 100.0, "end": 77310, "blastscore": 1559, "locus_tag": "WP_070757400.1", "annotation": "SMC_family_ATPase", "start": 74221, "perc_ident": 96, "name": "BHV55_RS17455", "strand": "-", "evalue": 0.0, "genecluster": "NZ_MJBF01000023_c4"}], ["input|c7|2662707-2663865|-|ctg1_2694|", 29, {"perc_coverage": 100.0, "end": 78464, "blastscore": 763, "locus_tag": "WP_000765150.1", "annotation": "exonuclease_SbcCD_subunit_D", "start": 77307, "perc_ident": 100, "name": "BHV55_RS17460", "strand": "-", "evalue": 1.1e-218, "genecluster": "NZ_MJBF01000023_c4"}], ["input|c7|2663880-2664120|-|ctg1_2695|", 30, {"perc_coverage": 100.0, "end": 78719, "blastscore": 158, "locus_tag": "WP_000667346.1", "annotation": "DUF2584_domain-containing_protein", "start": 78480, "perc_ident": 100, "name": "BHV55_RS17465", "strand": "-", "evalue": 2.5e-37, "genecluster": "NZ_MJBF01000023_c4"}], ["input|c7|2664304-2664562|-|ctg1_2696|", 31, {"perc_coverage": 100.0, "end": 79161, "blastscore": 160, "locus_tag": "WP_001119404.1", "annotation": "hypothetical_protein", "start": 78904, "perc_ident": 100, "name": "BHV55_RS17470", "strand": "-", "evalue": 9.1e-38, "genecluster": "NZ_MJBF01000023_c4"}], ["input|c7|2664891-2665947|+|ctg1_2697|", 32, {"perc_coverage": 100.0, "end": 80546, "blastscore": 695, "locus_tag": "WP_000139776.1", "annotation": "enoyl-CoA_hydratase/isomerase_family_protein", "start": 79491, "perc_ident": 99, "name": "BHV55_RS17475", "strand": "+", "evalue": 4.2e-198, "genecluster": "NZ_MJBF01000023_c4"}], ["input|c7|2666199-2666832|+|ctg1_2698|", 33, {"perc_coverage": 100.0, "end": 81431, "blastscore": 386, "locus_tag": "WP_000572358.1", "annotation": "LysE_family_translocator", "start": 80799, "perc_ident": 97, "name": "BHV55_RS17480", "strand": "+", "evalue": 2.5e-105, "genecluster": "NZ_MJBF01000023_c4"}], ["input|c7|2666901-2668362|-|ctg1_2699|", 34, {"perc_coverage": 100.0, "end": 82962, "blastscore": 965, "locus_tag": "WP_065704214.1", "annotation": "methylmalonate-semialdehyde_dehydrogenase_(CoA_acylating)", "start": 81502, "perc_ident": 99, "name": "BHV55_RS17485", "strand": "-", "evalue": 2.3e-279, "genecluster": "NZ_MJBF01000023_c4"}], ["input|c7|2668384-2669275|-|ctg1_2700|", 35, {"perc_coverage": 100.0, "end": 83875, "blastscore": 576, "locus_tag": "WP_000719408.1", "annotation": "NAD(P)-dependent_oxidoreductase", "start": 82985, "perc_ident": 100, "name": "BHV55_RS17490", "strand": "-", "evalue": 1.8e-162, "genecluster": "NZ_MJBF01000023_c4"}], ["input|c7|2669291-2671001|-|ctg1_2701|", 36, {"perc_coverage": 100.0, "end": 85601, "blastscore": 1097, "locus_tag": "WP_070757401.1", "annotation": "acyl-CoA_dehydrogenase", "start": 83892, "perc_ident": 100, "name": "BHV55_RS17495", "strand": "-", "evalue": 0.0, "genecluster": "NZ_MJBF01000023_c4"}], ["input|c7|2671153-2672062|-|ctg1_2702|", 37, {"perc_coverage": 100.0, "end": 86662, "blastscore": 568, "locus_tag": "WP_070757402.1", "annotation": "methylisocitrate_lyase", "start": 85754, "perc_ident": 99, "name": "BHV55_RS17500", "strand": "-", "evalue": 5.1e-160, "genecluster": "NZ_MJBF01000023_c4"}], ["input|c7|2672080-2673517|-|ctg1_2703|", 38, {"perc_coverage": 100.0, "end": 88117, "blastscore": 961, "locus_tag": "WP_000598123.1", "annotation": "2-methylcitrate_dehydratase", "start": 86681, "perc_ident": 100, "name": "BHV55_RS17505", "strand": "-", "evalue": 3.3e-278, "genecluster": "NZ_MJBF01000023_c4"}]], "core_gene_hits": 2, "blast_score": 27064.0}], [{"cluster_type": "nrps", "description": "Bacillus cereus strain MOD1_Bc71 Bc71_contig_5, whole genome shotgun sequence", "tags": ["BHL31_RS03130", "BHL31_RS03135", "BHL31_RS03140", "BHL31_RS03145", "BHL31_RS03150", "BHL31_RS03155", "BHL31_RS03160", "BHL31_RS03165", "BHL31_RS03170", "BHL31_RS03175", "BHL31_RS03180", "BHL31_RS03185", "BHL31_RS03190", "BHL31_RS03195", "BHL31_RS03200", "BHL31_RS03205", "BHL31_RS03210", "BHL31_RS03215", "BHL31_RS03220", "BHL31_RS03225", "BHL31_RS03230", "BHL31_RS03235", "BHL31_RS03240", "BHL31_RS03245", "BHL31_RS03250", "BHL31_RS03255", "BHL31_RS03260", "BHL31_RS03265", "BHL31_RS03270", "BHL31_RS03275", "BHL31_RS03280", "BHL31_RS03285", "BHL31_RS03290", "BHL31_RS03295", "BHL31_RS03300", "BHL31_RS03305", "BHL31_RS03310", "BHL31_RS03315", "BHL31_RS03320", "BHL31_RS03325", "BHL31_RS03330", "BHL31_RS03335"], "cluster_label": "c9", "accession": "NZ_MQTG01000005", "proteins": ["WP_000598123.1", "WP_000312639.1", "WP_078438881.1", "WP_000719409.1", "WP_000633344.1", "WP_000572360.1", "WP_078438882.1", "WP_001119404.1", "WP_000667346.1", "WP_078438883.1", "WP_078438884.1", "WP_001141668.1", "WP_000214801.1", "WP_000646793.1", "WP_002024062.1", "WP_078438885.1", "WP_078385158.1", "WP_078438886.1", "WP_065223649.1", "WP_065223650.1", "WP_078438887.1", "WP_078438888.1", "WP_000184059.1", "WP_065223653.1", "WP_000572997.1", "WP_078438889.1", "WP_001043905.1", "WP_065223656.1", "WP_000656270.1", "WP_065223657.1", "WP_065223658.1", "WP_001170884.1", "WP_030025570.1", "WP_061113415.1", "WP_002061298.1", "WP_061113414.1", "WP_000106426.1", "WP_065223661.1", "BHL31_RS03320", "BHL31_RS03325", "WP_002024055.1", "WP_078438890.1"]}, {"core_bonus": 3, "synteny_score": 39, "hits": 39, "pairings": [["input|c7|2625446-2626448|-|ctg1_2665|", 0, {"perc_coverage": 100.0, "end": 61102, "blastscore": 644, "locus_tag": "WP_078438890.1", "annotation": "peptide_ABC_transporter_permease", "start": 60101, "perc_ident": 99, "name": "BHL31_RS03335", "strand": "+", "evalue": 8.1e-183, "genecluster": "NZ_MQTG01000005_c9"}], ["input|c7|2626449-2627316|-|ctg1_2666|", 1, {"perc_coverage": 99.30555555555556, "end": 60099, "blastscore": 540, "locus_tag": "WP_002024055.1", "annotation": "peptide_ABC_transporter_permease", "start": 59239, "perc_ident": 100, "name": "BHL31_RS03330", "strand": "+", "evalue": 8.4e-152, "genecluster": "NZ_MQTG01000005_c9"}], ["input|c7|2627374-2627743|-|ctg1_2667|", 2, {"perc_coverage": 86.88524590163934, "end": 59187, "blastscore": 207, "locus_tag": "BHL31_RS03325", "annotation": "hypothetical_protein", "start": 58808, "perc_ident": 100, "name": "BHL31_RS03325", "strand": "+", "evalue": 7.1e-52, "genecluster": "NZ_MQTG01000005_c9"}], ["input|c7|2628103-2629984|-|ctg1_2668|", 3, {"perc_coverage": 100.0, "end": 58446, "blastscore": 1126, "locus_tag": "WP_065223661.1", "annotation": "ABC_transporter_permease", "start": 56566, "perc_ident": 97, "name": "BHL31_RS03315", "strand": "+", "evalue": 0.0, "genecluster": "NZ_MQTG01000005_c9"}], ["input|c7|2629995-2630763|-|ctg1_2669|", 4, {"perc_coverage": 100.0, "end": 56554, "blastscore": 489, "locus_tag": "WP_000106426.1", "annotation": "ABC_transporter_ATP-binding_protein", "start": 55787, "perc_ident": 100, "name": "BHL31_RS03310", "strand": "+", "evalue": 2.6e-136, "genecluster": "NZ_MQTG01000005_c9"}], ["input|c7|2631012-2632935|-|ctg1_2670|", 5, {"perc_coverage": 100.0, "end": 55537, "blastscore": 1275, "locus_tag": "WP_061113414.1", "annotation": "threonine--tRNA_ligase", "start": 53615, "perc_ident": 100, "name": "BHL31_RS03305", "strand": "+", "evalue": 0.0, "genecluster": "NZ_MQTG01000005_c9"}], ["input|c7|2633583-2634291|-|ctg1_2671|", 6, {"perc_coverage": 100.0, "end": 52966, "blastscore": 472, "locus_tag": "WP_002061298.1", "annotation": "23S_rRNA_pseudouridine(2604)_synthase_RluF", "start": 52250, "perc_ident": 100, "name": "BHL31_RS03300", "strand": "+", "evalue": 2.3e-131, "genecluster": "NZ_MQTG01000005_c9"}], ["input|c7|2634476-2635097|-|ctg1_2672|", 7, {"perc_coverage": 100.0, "end": 52072, "blastscore": 423, "locus_tag": "WP_061113415.1", "annotation": "DUF4937_domain-containing_protein", "start": 51452, "perc_ident": 98, "name": "BHL31_RS03295", "strand": "+", "evalue": 1.1e-116, "genecluster": "NZ_MQTG01000005_c9"}], ["input|c7|2635299-2635626|-|ctg1_2673|", 8, {"perc_coverage": 94.44444444444444, "end": 50857, "blastscore": 201, "locus_tag": "WP_030025570.1", "annotation": "hypothetical_protein", "start": 50549, "perc_ident": 96, "name": "BHL31_RS03290", "strand": "+", "evalue": 4.5e-50, "genecluster": "NZ_MQTG01000005_c9"}], ["input|c7|2635763-2636339|+|ctg1_2674|", 9, {"perc_coverage": 100.0, "end": 50380, "blastscore": 365, "locus_tag": "WP_001170884.1", "annotation": "hypothetical_protein", "start": 49805, "perc_ident": 99, "name": "BHL31_RS03285", "strand": "-", "evalue": 3.2e-99, "genecluster": "NZ_MQTG01000005_c9"}], ["input|c7|2636776-2638144|+|ctg1_2675|", 10, {"perc_coverage": 100.0, "end": 49369, "blastscore": 839, "locus_tag": "WP_065223658.1", "annotation": "sodium:alanine_symporter_family_protein", "start": 48002, "perc_ident": 99, "name": "BHL31_RS03280", "strand": "-", "evalue": 1.4e-241, "genecluster": "NZ_MQTG01000005_c9"}], ["input|c7|2638376-2639570|+|ctg1_2676|", 11, {"perc_coverage": 100.0, "end": 47774, "blastscore": 769, "locus_tag": "WP_065223657.1", "annotation": "peptidase_S8", "start": 46581, "perc_ident": 99, "name": "BHL31_RS03275", "strand": "-", "evalue": 2.6e-220, "genecluster": "NZ_MQTG01000005_c9"}], ["input|c7|2639661-2640186|-|ctg1_2677|", 12, {"perc_coverage": 100.0, "end": 46489, "blastscore": 351, "locus_tag": "WP_000656270.1", "annotation": "diguanylate_cyclase", "start": 45965, "perc_ident": 99, "name": "BHL31_RS03270", "strand": "+", "evalue": 5.7e-95, "genecluster": "NZ_MQTG01000005_c9"}], ["input|c7|2640200-2640968|-|ctg1_2678|", 13, {"perc_coverage": 100.0, "end": 45950, "blastscore": 515, "locus_tag": "WP_065223656.1", "annotation": "DUF3891_domain-containing_protein", "start": 45183, "perc_ident": 98, "name": "BHL31_RS03265", "strand": "+", "evalue": 2.5e-144, "genecluster": "NZ_MQTG01000005_c9"}], ["input|c7|2641172-2641445|+|ctg1_2679|", 14, {"perc_coverage": 100.0, "end": 44978, "blastscore": 168, "locus_tag": "WP_001043905.1", "annotation": "HU_family_DNA-binding_protein", "start": 44706, "perc_ident": 100, "name": "BHL31_RS03260", "strand": "-", "evalue": 2.7e-40, "genecluster": "NZ_MQTG01000005_c9"}], ["input|c7|2641485-2642028|-|ctg1_2680|", 15, {"perc_coverage": 100.0, "end": 44667, "blastscore": 358, "locus_tag": "WP_078438889.1", "annotation": "cold-shock_protein", "start": 44125, "perc_ident": 98, "name": "BHL31_RS03255", "strand": "+", "evalue": 6.3e-97, "genecluster": "NZ_MQTG01000005_c9"}], ["input|c7|2642053-2642803|-|ctg1_2681|", 16, {"perc_coverage": 100.0, "end": 44099, "blastscore": 495, "locus_tag": "WP_000572997.1", "annotation": "4'-phosphopantetheinyl_transferase_Sfp", "start": 43350, "perc_ident": 98, "name": "BHL31_RS03250", "strand": "+", "evalue": 2.7e-138, "genecluster": "NZ_MQTG01000005_c9"}], ["input|c7|2642860-2644291|-|ctg1_2682|", 17, {"perc_coverage": 100.0, "end": 43292, "blastscore": 884, "locus_tag": "WP_065223653.1", "annotation": "MFS_transporter", "start": 41862, "perc_ident": 99, "name": "BHL31_RS03245", "strand": "+", "evalue": 6.7e-255, "genecluster": "NZ_MQTG01000005_c9"}], ["input|c7|2644290-2644515|-|ctg1_2683|", 18, {"perc_coverage": 100.0, "end": 41862, "blastscore": 164, "locus_tag": "WP_000184059.1", "annotation": "MbtH_family_protein", "start": 41638, "perc_ident": 100, "name": "BHL31_RS03240", "strand": "+", "evalue": 5.5e-39, "genecluster": "NZ_MQTG01000005_c9"}], ["input|c7|2644511-2651669|-|ctg1_2684|", 19, {"perc_coverage": 100.0, "end": 41641, "blastscore": 4648, "locus_tag": "WP_078438888.1", "annotation": "non-ribosomal_peptide_synthetase", "start": 34484, "perc_ident": 98, "name": "BHL31_RS03235", "strand": "+", "evalue": 0.0, "genecluster": "NZ_MQTG01000005_c9"}], ["input|c7|2651702-2652596|-|ctg1_2685|", 20, {"perc_coverage": 100.0, "end": 34450, "blastscore": 590, "locus_tag": "WP_078438887.1", "annotation": "isochorismatase", "start": 33557, "perc_ident": 99, "name": "BHL31_RS03230", "strand": "+", "evalue": 9.5e-167, "genecluster": "NZ_MQTG01000005_c9"}], ["input|c7|2652620-2654237|-|ctg1_2686|", 21, {"perc_coverage": 100.0, "end": 33532, "blastscore": 1056, "locus_tag": "WP_065223650.1", "annotation": "(2,3-dihydroxybenzoyl)adenylate_synthase", "start": 31916, "perc_ident": 98, "name": "BHL31_RS03225", "strand": "+", "evalue": 1.1e-306, "genecluster": "NZ_MQTG01000005_c9"}], ["input|c7|2654249-2655449|-|ctg1_2687|", 22, {"perc_coverage": 100.0, "end": 31903, "blastscore": 771, "locus_tag": "WP_065223649.1", "annotation": "isochorismate_synthase", "start": 30704, "perc_ident": 98, "name": "BHL31_RS03220", "strand": "+", "evalue": 5.3e-221, "genecluster": "NZ_MQTG01000005_c9"}], ["input|c7|2655474-2656260|-|ctg1_2688|", 23, {"perc_coverage": 100.0, "end": 30678, "blastscore": 504, "locus_tag": "WP_078438886.1", "annotation": "2,3-dihydro-2,3-dihydroxybenzoate_dehydrogenase", "start": 29893, "perc_ident": 100, "name": "BHL31_RS03215", "strand": "+", "evalue": 7.9e-141, "genecluster": "NZ_MQTG01000005_c9"}], ["input|c7|2656898-2658101|-|ctg1_2689|", 24, {"perc_coverage": 100.0, "end": 29265, "blastscore": 742, "locus_tag": "WP_078438885.1", "annotation": "MFS_transporter", "start": 28063, "perc_ident": 99, "name": "BHL31_RS03205", "strand": "+", "evalue": 2e-212, "genecluster": "NZ_MQTG01000005_c9"}], ["input|c7|2658456-2658642|+|ctg1_2690|", 25, {"perc_coverage": 100.0, "end": 27521, "blastscore": 122, "locus_tag": "WP_000646793.1", "annotation": "DUF2187_domain-containing_protein", "start": 27336, "perc_ident": 100, "name": "BHL31_RS03195", "strand": "-", "evalue": 1.5e-26, "genecluster": "NZ_MQTG01000005_c9"}], ["input|c7|2658700-2659000|-|ctg1_2691|", 26, {"perc_coverage": 100.0, "end": 27277, "blastscore": 190, "locus_tag": "WP_000214801.1", "annotation": "ArsR_family_transcriptional_regulator", "start": 26978, "perc_ident": 100, "name": "BHL31_RS03190", "strand": "+", "evalue": 7.3e-47, "genecluster": "NZ_MQTG01000005_c9"}], ["input|c7|2659340-2659514|+|ctg1_2692|", 27, {"perc_coverage": 100.0, "end": 26641, "blastscore": 108, "locus_tag": "WP_001141668.1", "annotation": "hypothetical_protein", "start": 26468, "perc_ident": 97, "name": "BHL31_RS03185", "strand": "-", "evalue": 3.6e-22, "genecluster": "NZ_MQTG01000005_c9"}], ["input|c7|2659621-2662711|-|ctg1_2693|", 28, {"perc_coverage": 100.0, "end": 26360, "blastscore": 1581, "locus_tag": "WP_078438884.1", "annotation": "SMC_family_ATPase", "start": 23271, "perc_ident": 95, "name": "BHL31_RS03180", "strand": "+", "evalue": 0.0, "genecluster": "NZ_MQTG01000005_c9"}], ["input|c7|2662707-2663865|-|ctg1_2694|", 29, {"perc_coverage": 100.0, "end": 23274, "blastscore": 754, "locus_tag": "WP_078438883.1", "annotation": "exonuclease_SbcCD_subunit_D", "start": 22117, "perc_ident": 98, "name": "BHL31_RS03175", "strand": "+", "evalue": 4.9e-216, "genecluster": "NZ_MQTG01000005_c9"}], ["input|c7|2663880-2664120|-|ctg1_2695|", 30, {"perc_coverage": 100.0, "end": 22101, "blastscore": 158, "locus_tag": "WP_000667346.1", "annotation": "DUF2584_domain-containing_protein", "start": 21862, "perc_ident": 100, "name": "BHL31_RS03170", "strand": "+", "evalue": 2.5e-37, "genecluster": "NZ_MQTG01000005_c9"}], ["input|c7|2664304-2664562|-|ctg1_2696|", 31, {"perc_coverage": 100.0, "end": 21677, "blastscore": 160, "locus_tag": "WP_001119404.1", "annotation": "hypothetical_protein", "start": 21420, "perc_ident": 100, "name": "BHL31_RS03165", "strand": "+", "evalue": 9.1e-38, "genecluster": "NZ_MQTG01000005_c9"}], ["input|c7|2664891-2665947|+|ctg1_2697|", 32, {"perc_coverage": 100.0, "end": 21090, "blastscore": 690, "locus_tag": "WP_078438882.1", "annotation": "enoyl-CoA_hydratase/isomerase_family_protein", "start": 20035, "perc_ident": 99, "name": "BHL31_RS03160", "strand": "-", "evalue": 8e-197, "genecluster": "NZ_MQTG01000005_c9"}], ["input|c7|2666199-2666832|+|ctg1_2698|", 33, {"perc_coverage": 100.0, "end": 19782, "blastscore": 395, "locus_tag": "WP_000572360.1", "annotation": "LysE_family_translocator", "start": 19150, "perc_ident": 100, "name": "BHL31_RS03155", "strand": "-", "evalue": 4.1e-108, "genecluster": "NZ_MQTG01000005_c9"}], ["input|c7|2666901-2668362|-|ctg1_2699|", 34, {"perc_coverage": 100.0, "end": 19079, "blastscore": 967, "locus_tag": "WP_000633344.1", "annotation": "methylmalonate-semialdehyde_dehydrogenase_(CoA_acylating)", "start": 17619, "perc_ident": 100, "name": "BHL31_RS03150", "strand": "+", "evalue": 6.1e-280, "genecluster": "NZ_MQTG01000005_c9"}], ["input|c7|2668384-2669275|-|ctg1_2700|", 35, {"perc_coverage": 100.0, "end": 17596, "blastscore": 574, "locus_tag": "WP_000719409.1", "annotation": "NAD(P)-dependent_oxidoreductase", "start": 16706, "perc_ident": 99, "name": "BHL31_RS03145", "strand": "+", "evalue": 5.4e-162, "genecluster": "NZ_MQTG01000005_c9"}], ["input|c7|2669291-2671001|-|ctg1_2701|", 36, {"perc_coverage": 100.0, "end": 16689, "blastscore": 1091, "locus_tag": "WP_078438881.1", "annotation": "acyl-CoA_dehydrogenase", "start": 14980, "perc_ident": 99, "name": "BHL31_RS03140", "strand": "+", "evalue": 0.0, "genecluster": "NZ_MQTG01000005_c9"}], ["input|c7|2671153-2672062|-|ctg1_2702|", 37, {"perc_coverage": 100.0, "end": 14827, "blastscore": 574, "locus_tag": "WP_000312639.1", "annotation": "methylisocitrate_lyase", "start": 13919, "perc_ident": 100, "name": "BHL31_RS03135", "strand": "+", "evalue": 5.5e-162, "genecluster": "NZ_MQTG01000005_c9"}], ["input|c7|2672080-2673517|-|ctg1_2703|", 38, {"perc_coverage": 100.0, "end": 13900, "blastscore": 961, "locus_tag": "WP_000598123.1", "annotation": "2-methylcitrate_dehydratase", "start": 12464, "perc_ident": 100, "name": "BHL31_RS03130", "strand": "+", "evalue": 3.3e-278, "genecluster": "NZ_MQTG01000005_c9"}]], "core_gene_hits": 2, "blast_score": 26921.0}], [{"cluster_type": "nrps", "description": "Bacillus cereus LCT-BC235 Scaffold1, whole genome shotgun sequence", "tags": ["M571_RS0112230", "M571_RS0112235", "M571_RS0112240", "M571_RS0112245", "M571_RS0112250", "M571_RS0112255", "M571_RS0112260", "M571_RS0112265", "M571_RS0112270", "M571_RS0112275", "M571_RS0112285", "M571_RS0112290", "M571_RS0112295", "M571_RS0112300", "M571_RS0112305", "M571_RS0112310", "M571_RS0112315", "M571_RS0112320", "M571_RS0112325", "M571_RS0112330", "M571_RS0112335", "M571_RS0112340", "M571_RS0112345", "M571_RS0112350", "M571_RS0112355", "M571_RS27180", "M571_RS28465", "M571_RS0112370", "M571_RS0112375", "M571_RS0112380", "M571_RS0112385", "M571_RS0112390", "M571_RS0112395", "M571_RS0112400", "M571_RS0112405", "M571_RS0112410", "M571_RS0112415", "M571_RS0112420", "M571_RS0112425", "M571_RS0112430"], "cluster_label": "c3", "accession": "NZ_KE504109", "proteins": ["WP_000267884.1", "WP_080012572.1", "WP_071742221.1", "WP_000897874.1", "WP_000106430.1", "WP_000663051.1", "WP_001997412.1", "WP_000925150.1", "WP_000783520.1", "WP_001170861.1", "WP_000451019.1", "WP_000790931.1", "WP_000666447.1", "WP_000577275.1", "WP_001043907.1", "WP_000959145.1", "WP_000572991.1", "WP_000644784.1", "WP_000184064.1", "WP_001133938.1", "WP_001007245.1", "WP_000955341.1", "WP_000657805.1", "WP_001048421.1", "WP_000748917.1", "WP_001997418.1", "WP_000332374.1", "WP_000646792.1", "WP_000214794.1", "WP_001142747.1", "WP_001247431.1", "WP_000765138.1", "WP_000667348.1", "WP_001145041.1", "WP_000134901.1", "WP_000572339.1", "WP_000633355.1", "WP_000719437.1", "WP_000416019.1", "WP_000312630.1"]}, {"core_bonus": 3, "synteny_score": 40, "hits": 38, "pairings": [["input|c7|2625446-2626448|-|ctg1_2665|", 0, {"perc_coverage": 100.30030030030031, "end": 2291453, "blastscore": 556, "locus_tag": "WP_000267884.1", "annotation": "peptide_ABC_transporter_permease", "start": 2290449, "perc_ident": 84, "name": "M571_RS0112230", "strand": "-", "evalue": 1.7e-156, "genecluster": "NZ_KE504109_c3"}], ["input|c7|2626449-2627316|-|ctg1_2666|", 1, {"perc_coverage": 99.30555555555556, "end": 2292315, "blastscore": 502, "locus_tag": "WP_080012572.1", "annotation": "peptide_ABC_transporter_permease", "start": 2291455, "perc_ident": 91, "name": "M571_RS0112235", "strand": "-", "evalue": 4.3e-140, "genecluster": "NZ_KE504109_c3"}], ["input|c7|2627374-2627743|-|ctg1_2667|", 2, {"perc_coverage": 113.11475409836065, "end": 2293662, "blastscore": 188, "locus_tag": "WP_071742221.1", "annotation": "MFS_transporter", "start": 2292376, "perc_ident": 75, "name": "M571_RS0112240", "strand": "-", "evalue": 5.8e-46, "genecluster": "NZ_KE504109_c3"}], ["input|c7|2628103-2629984|-|ctg1_2668|", 3, {"perc_coverage": 100.0, "end": 2295671, "blastscore": 1128, "locus_tag": "WP_000897874.1", "annotation": "ABC_transporter_permease", "start": 2293791, "perc_ident": 97, "name": "M571_RS0112245", "strand": "-", "evalue": 0.0, "genecluster": "NZ_KE504109_c3"}], ["input|c7|2629995-2630763|-|ctg1_2669|", 4, {"perc_coverage": 100.0, "end": 2296451, "blastscore": 483, "locus_tag": "WP_000106430.1", "annotation": "ABC_transporter_ATP-binding_protein", "start": 2295684, "perc_ident": 99, "name": "M571_RS0112250", "strand": "-", "evalue": 1.4e-134, "genecluster": "NZ_KE504109_c3"}], ["input|c7|2631012-2632935|-|ctg1_2670|", 5, {"perc_coverage": 99.84375, "end": 2298623, "blastscore": 1221, "locus_tag": "WP_000663051.1", "annotation": "threonine--tRNA_ligase", "start": 2296704, "perc_ident": 95, "name": "M571_RS0112255", "strand": "-", "evalue": 0.0, "genecluster": "NZ_KE504109_c3"}], ["input|c7|2633583-2634291|-|ctg1_2671|", 6, {"perc_coverage": 100.0, "end": 2299991, "blastscore": 469, "locus_tag": "WP_001997412.1", "annotation": "23S_rRNA_pseudouridine(2604)_synthase_RluF", "start": 2299275, "perc_ident": 99, "name": "M571_RS0112260", "strand": "-", "evalue": 1.9e-130, "genecluster": "NZ_KE504109_c3"}], ["input|c7|2634476-2635097|-|ctg1_2672|", 7, {"perc_coverage": 100.0, "end": 2300788, "blastscore": 373, "locus_tag": "WP_000925150.1", "annotation": "DUF4937_domain-containing_protein", "start": 2300168, "perc_ident": 85, "name": "M571_RS0112265", "strand": "-", "evalue": 1.7e-101, "genecluster": "NZ_KE504109_c3"}], ["input|c7|2635299-2635626|-|ctg1_2673|", 8, {"perc_coverage": 100.0, "end": 2301317, "blastscore": 207, "locus_tag": "WP_000783520.1", "annotation": "hypothetical_protein", "start": 2300979, "perc_ident": 91, "name": "M571_RS0112270", "strand": "-", "evalue": 6.3e-52, "genecluster": "NZ_KE504109_c3"}], ["input|c7|2635763-2636339|+|ctg1_2674|", 9, {"perc_coverage": 100.0, "end": 2302062, "blastscore": 304, "locus_tag": "WP_001170861.1", "annotation": "hypothetical_protein", "start": 2301487, "perc_ident": 82, "name": "M571_RS0112275", "strand": "+", "evalue": 1.1e-80, "genecluster": "NZ_KE504109_c3"}], ["input|c7|2636776-2638144|+|ctg1_2675|", 10, {"perc_coverage": 100.0, "end": 2303874, "blastscore": 841, "locus_tag": "WP_000451019.1", "annotation": "sodium:alanine_symporter_family_protein", "start": 2302507, "perc_ident": 99, "name": "M571_RS0112285", "strand": "+", "evalue": 6.2e-242, "genecluster": "NZ_KE504109_c3"}], ["input|c7|2638376-2639570|+|ctg1_2676|", 11, {"perc_coverage": 100.0, "end": 2305300, "blastscore": 764, "locus_tag": "WP_000790931.1", "annotation": "peptidase_S8", "start": 2304107, "perc_ident": 98, "name": "M571_RS0112290", "strand": "+", "evalue": 6.4e-219, "genecluster": "NZ_KE504109_c3"}], ["input|c7|2639661-2640186|-|ctg1_2677|", 12, {"perc_coverage": 100.0, "end": 2305925, "blastscore": 326, "locus_tag": "WP_000666447.1", "annotation": "diguanylate_cyclase", "start": 2305401, "perc_ident": 91, "name": "M571_RS0112295", "strand": "-", "evalue": 2e-87, "genecluster": "NZ_KE504109_c3"}], ["input|c7|2640200-2640968|-|ctg1_2678|", 13, {"perc_coverage": 100.0, "end": 2306707, "blastscore": 483, "locus_tag": "WP_000577275.1", "annotation": "DUF3891_domain-containing_protein", "start": 2305940, "perc_ident": 92, "name": "M571_RS0112300", "strand": "-", "evalue": 1.8e-134, "genecluster": "NZ_KE504109_c3"}], ["input|c7|2641172-2641445|+|ctg1_2679|", 14, {"perc_coverage": 100.0, "end": 2307185, "blastscore": 166, "locus_tag": "WP_001043907.1", "annotation": "HU_family_DNA-binding_protein", "start": 2306913, "perc_ident": 99, "name": "M571_RS0112305", "strand": "+", "evalue": 1.3e-39, "genecluster": "NZ_KE504109_c3"}], ["input|c7|2641485-2642028|-|ctg1_2680|", 15, {"perc_coverage": 99.44444444444444, "end": 2307765, "blastscore": 337, "locus_tag": "WP_000959145.1", "annotation": "hypothetical_protein", "start": 2307223, "perc_ident": 92, "name": "M571_RS0112310", "strand": "-", "evalue": 1.1e-90, "genecluster": "NZ_KE504109_c3"}], ["input|c7|2642053-2642803|-|ctg1_2681|", 16, {"perc_coverage": 100.0, "end": 2308550, "blastscore": 464, "locus_tag": "WP_000572991.1", "annotation": "4'-phosphopantetheinyl_transferase", "start": 2307801, "perc_ident": 91, "name": "M571_RS0112315", "strand": "-", "evalue": 6.6e-129, "genecluster": "NZ_KE504109_c3"}], ["input|c7|2642860-2644291|-|ctg1_2682|", 17, {"perc_coverage": 100.84033613445378, "end": 2310051, "blastscore": 847, "locus_tag": "WP_000644784.1", "annotation": "MFS_transporter", "start": 2308609, "perc_ident": 93, "name": "M571_RS0112320", "strand": "-", "evalue": 9e-244, "genecluster": "NZ_KE504109_c3"}], ["input|c7|2644290-2644515|-|ctg1_2683|", 18, {"perc_coverage": 100.0, "end": 2310275, "blastscore": 136, "locus_tag": "WP_000184064.1", "annotation": "MbtH_family_protein", "start": 2310051, "perc_ident": 81, "name": "M571_RS0112325", "strand": "-", "evalue": 1.2e-30, "genecluster": "NZ_KE504109_c3"}], ["input|c7|2644511-2651669|-|ctg1_2684|", 19, {"perc_coverage": 100.0, "end": 2317429, "blastscore": 4489, "locus_tag": "WP_001133938.1", "annotation": "non-ribosomal_peptide_synthetase", "start": 2310272, "perc_ident": 94, "name": "M571_RS0112330", "strand": "-", "evalue": 0.0, "genecluster": "NZ_KE504109_c3"}], ["input|c7|2651702-2652596|-|ctg1_2685|", 20, {"perc_coverage": 100.0, "end": 2318348, "blastscore": 543, "locus_tag": "WP_001007245.1", "annotation": "isochorismatase", "start": 2317461, "perc_ident": 90, "name": "M571_RS0112335", "strand": "-", "evalue": 1.3e-152, "genecluster": "NZ_KE504109_c3"}], ["input|c7|2652620-2654237|-|ctg1_2686|", 21, {"perc_coverage": 100.0, "end": 2319989, "blastscore": 1024, "locus_tag": "WP_000955341.1", "annotation": "(2,3-dihydroxybenzoyl)adenylate_synthase", "start": 2318373, "perc_ident": 95, "name": "M571_RS0112340", "strand": "-", "evalue": 6.1e-297, "genecluster": "NZ_KE504109_c3"}], ["input|c7|2654249-2655449|-|ctg1_2687|", 22, {"perc_coverage": 100.0, "end": 2321201, "blastscore": 723, "locus_tag": "WP_000657805.1", "annotation": "isochorismate_synthase_EntC", "start": 2320002, "perc_ident": 93, "name": "M571_RS0112345", "strand": "-", "evalue": 9.6e-207, "genecluster": "NZ_KE504109_c3"}], ["input|c7|2655474-2656260|-|ctg1_2688|", 23, {"perc_coverage": 100.0, "end": 2321998, "blastscore": 448, "locus_tag": "WP_001048421.1", "annotation": "2,3-dihydro-2,3-dihydroxybenzoate_dehydrogenase", "start": 2321228, "perc_ident": 90, "name": "M571_RS0112350", "strand": "-", "evalue": 5.1e-124, "genecluster": "NZ_KE504109_c3"}], ["input|c7|2656898-2658101|-|ctg1_2689|", 24, {"perc_coverage": 100.0, "end": 2323825, "blastscore": 724, "locus_tag": "WP_000748917.1", "annotation": "MFS_transporter", "start": 2322623, "perc_ident": 96, "name": "M571_RS0112355", "strand": "-", "evalue": 5.7e-207, "genecluster": "NZ_KE504109_c3"}], ["input|c7|2658456-2658642|+|ctg1_2690|", 25, {"perc_coverage": 100.0, "end": 2325223, "blastscore": 120, "locus_tag": "WP_000646792.1", "annotation": "DUF2187_domain-containing_protein", "start": 2325038, "perc_ident": 98, "name": "M571_RS0112370", "strand": "+", "evalue": 5.7e-26, "genecluster": "NZ_KE504109_c3"}], ["input|c7|2658700-2659000|-|ctg1_2691|", 26, {"perc_coverage": 100.0, "end": 2325581, "blastscore": 189, "locus_tag": "WP_000214794.1", "annotation": "ArsR_family_transcriptional_regulator", "start": 2325282, "perc_ident": 99, "name": "M571_RS0112375", "strand": "-", "evalue": 1.6e-46, "genecluster": "NZ_KE504109_c3"}], ["input|c7|2659340-2659514|+|ctg1_2692|", 27, {"perc_coverage": 100.0, "end": 2326082, "blastscore": 104, "locus_tag": "WP_001142747.1", "annotation": "hypothetical_protein", "start": 2325909, "perc_ident": 95, "name": "M571_RS0112380", "strand": "+", "evalue": 4e-21, "genecluster": "NZ_KE504109_c3"}], ["input|c7|2659621-2662711|-|ctg1_2693|", 28, {"perc_coverage": 100.0, "end": 2329394, "blastscore": 1513, "locus_tag": "WP_001247431.1", "annotation": "SMC_family_ATPase", "start": 2326305, "perc_ident": 84, "name": "M571_RS0112385", "strand": "-", "evalue": 0.0, "genecluster": "NZ_KE504109_c3"}], ["input|c7|2662707-2663865|-|ctg1_2694|", 29, {"perc_coverage": 100.0, "end": 2330548, "blastscore": 739, "locus_tag": "WP_000765138.1", "annotation": "exonuclease_SbcCD_subunit_D", "start": 2329391, "perc_ident": 95, "name": "M571_RS0112390", "strand": "-", "evalue": 2.1e-211, "genecluster": "NZ_KE504109_c3"}], ["input|c7|2663880-2664120|-|ctg1_2695|", 30, {"perc_coverage": 100.0, "end": 2330803, "blastscore": 149, "locus_tag": "WP_000667348.1", "annotation": "DUF2584_domain-containing_protein", "start": 2330564, "perc_ident": 95, "name": "M571_RS0112395", "strand": "-", "evalue": 1.5e-34, "genecluster": "NZ_KE504109_c3"}], ["input|c7|2664304-2664562|-|ctg1_2696|", 31, {"perc_coverage": 100.0, "end": 2331245, "blastscore": 150, "locus_tag": "WP_001145041.1", "annotation": "hypothetical_protein", "start": 2330988, "perc_ident": 95, "name": "M571_RS0112400", "strand": "-", "evalue": 7.2e-35, "genecluster": "NZ_KE504109_c3"}], ["input|c7|2664891-2665947|+|ctg1_2697|", 32, {"perc_coverage": 100.0, "end": 2332617, "blastscore": 659, "locus_tag": "WP_000134901.1", "annotation": "enoyl-CoA_hydratase/isomerase_family_protein", "start": 2331562, "perc_ident": 94, "name": "M571_RS0112405", "strand": "+", "evalue": 1.5e-187, "genecluster": "NZ_KE504109_c3"}], ["input|c7|2666199-2666832|+|ctg1_2698|", 33, {"perc_coverage": 100.0, "end": 2333473, "blastscore": 379, "locus_tag": "WP_000572339.1", "annotation": "LysE_family_translocator", "start": 2332841, "perc_ident": 94, "name": "M571_RS0112410", "strand": "+", "evalue": 3.1e-103, "genecluster": "NZ_KE504109_c3"}], ["input|c7|2666901-2668362|-|ctg1_2699|", 34, {"perc_coverage": 100.0, "end": 2335004, "blastscore": 955, "locus_tag": "WP_000633355.1", "annotation": "methylmalonate-semialdehyde_dehydrogenase_(CoA_acylating)", "start": 2333544, "perc_ident": 98, "name": "M571_RS0112415", "strand": "-", "evalue": 1.8e-276, "genecluster": "NZ_KE504109_c3"}], ["input|c7|2668384-2669275|-|ctg1_2700|", 35, {"perc_coverage": 100.0, "end": 2335931, "blastscore": 557, "locus_tag": "WP_000719437.1", "annotation": "NAD(P)-dependent_oxidoreductase", "start": 2335041, "perc_ident": 96, "name": "M571_RS0112420", "strand": "-", "evalue": 8.9e-157, "genecluster": "NZ_KE504109_c3"}], ["input|c7|2669291-2671001|-|ctg1_2701|", 36, {"perc_coverage": 100.0, "end": 2337657, "blastscore": 1066, "locus_tag": "WP_000416019.1", "annotation": "acyl-CoA_dehydrogenase", "start": 2335948, "perc_ident": 96, "name": "M571_RS0112425", "strand": "-", "evalue": 1.1e-309, "genecluster": "NZ_KE504109_c3"}], ["input|c7|2671153-2672062|-|ctg1_2702|", 37, {"perc_coverage": 100.0, "end": 2338720, "blastscore": 571, "locus_tag": "WP_000312630.1", "annotation": "methylisocitrate_lyase", "start": 2337812, "perc_ident": 99, "name": "M571_RS0112430", "strand": "-", "evalue": 7.9e-161, "genecluster": "NZ_KE504109_c3"}]], "core_gene_hits": 2, "blast_score": 24897.0}], [{"cluster_type": "nrps", "description": "Bacillus cereus m1550 chromosome, whole genome shotgun sequence", "tags": ["BCERE0011_RS10920", "BCERE0011_RS10925", "BCERE0011_RS10930", "BCERE0011_RS10935", "BCERE0011_RS10940", "BCERE0011_RS10945", "BCERE0011_RS10950", "BCERE0011_RS10955", "BCERE0011_RS10960", "BCERE0011_RS10965", "BCERE0011_RS10970", "BCERE0011_RS10975", "BCERE0011_RS10980", "BCERE0011_RS10985", "BCERE0011_RS10990", "BCERE0011_RS10995", "BCERE0011_RS11000", "BCERE0011_RS11005", "BCERE0011_RS11010", "BCERE0011_RS11015", "BCERE0011_RS11020", "BCERE0011_RS11025", "BCERE0011_RS11030", "BCERE0011_RS11035", "BCERE0011_RS27465", "BCERE0011_RS11040", "BCERE0011_RS11045", "BCERE0011_RS27470", "BCERE0011_RS27475", "BCERE0011_RS11055", "BCERE0011_RS11060", "BCERE0011_RS11065", "BCERE0011_RS11070", "BCERE0011_RS11075", "BCERE0011_RS11080", "BCERE0011_RS11085", "BCERE0011_RS11090", "BCERE0011_RS11095", "BCERE0011_RS11100", "BCERE0011_RS11105", "BCERE0011_RS11110", "BCERE0011_RS11115"], "cluster_label": "c4", "accession": "NZ_CM000722", "proteins": ["WP_000267873.1", "WP_002024055.1", "WP_000661741.1", "WP_000897863.1", "WP_000106426.1", "WP_000663097.1", "WP_002024058.1", "WP_000925169.1", "WP_000783513.1", "WP_001170892.1", "WP_000451035.1", "WP_000790937.1", "WP_000656268.1", "WP_000577291.1", "WP_001043905.1", "WP_000959126.1", "WP_000573000.1", "WP_000660193.1", "WP_000184059.1", "WP_001133929.1", "WP_001007249.1", "WP_000960127.1", "WP_001002074.1", "WP_001048430.1", "BCERE0011_RS27465", "WP_000750110.1", "WP_002024062.1", "WP_000332375.1", "WP_071732559.1", "WP_000646793.1", "WP_000214801.1", "WP_001141668.1", "WP_001247454.1", "WP_000765150.1", "WP_000667346.1", "WP_001119404.1", "WP_000139776.1", "WP_000572360.1", "WP_000633338.1", "WP_000719409.1", "WP_000415989.1", "WP_000312639.1"]}, {"core_bonus": 3, "synteny_score": 39, "hits": 38, "pairings": [["input|c7|2625446-2626448|-|ctg1_2665|", 0, {"perc_coverage": 100.0, "end": 2102600, "blastscore": 648, "locus_tag": "WP_000267873.1", "annotation": "peptide_ABC_transporter_permease", "start": 2101599, "perc_ident": 100, "name": "BCERE0011_RS10920", "strand": "-", "evalue": 3.3e-184, "genecluster": "NZ_CM000722_c4"}], ["input|c7|2626449-2627316|-|ctg1_2666|", 1, {"perc_coverage": 99.30555555555556, "end": 2103462, "blastscore": 540, "locus_tag": "WP_002024055.1", "annotation": "peptide_ABC_transporter_permease", "start": 2102602, "perc_ident": 100, "name": "BCERE0011_RS10925", "strand": "-", "evalue": 8.4e-152, "genecluster": "NZ_CM000722_c4"}], ["input|c7|2627374-2627743|-|ctg1_2667|", 2, {"perc_coverage": 113.11475409836065, "end": 2104309, "blastscore": 189, "locus_tag": "WP_000661741.1", "annotation": "MFS_transporter", "start": 2103587, "perc_ident": 76, "name": "BCERE0011_RS10930", "strand": "-", "evalue": 2e-46, "genecluster": "NZ_CM000722_c4"}], ["input|c7|2628103-2629984|-|ctg1_2668|", 3, {"perc_coverage": 100.0, "end": 2106342, "blastscore": 1119, "locus_tag": "WP_000897863.1", "annotation": "ABC_transporter_permease", "start": 2104462, "perc_ident": 96, "name": "BCERE0011_RS10935", "strand": "-", "evalue": 0.0, "genecluster": "NZ_CM000722_c4"}], ["input|c7|2629995-2630763|-|ctg1_2669|", 4, {"perc_coverage": 100.0, "end": 2107121, "blastscore": 489, "locus_tag": "WP_000106426.1", "annotation": "ABC_transporter_ATP-binding_protein", "start": 2106354, "perc_ident": 100, "name": "BCERE0011_RS10940", "strand": "-", "evalue": 2.6e-136, "genecluster": "NZ_CM000722_c4"}], ["input|c7|2631012-2632935|-|ctg1_2670|", 5, {"perc_coverage": 100.0, "end": 2109293, "blastscore": 1275, "locus_tag": "WP_000663097.1", "annotation": "threonine--tRNA_ligase", "start": 2107371, "perc_ident": 100, "name": "BCERE0011_RS10945", "strand": "-", "evalue": 0.0, "genecluster": "NZ_CM000722_c4"}], ["input|c7|2633583-2634291|-|ctg1_2671|", 6, {"perc_coverage": 100.0, "end": 2110659, "blastscore": 472, "locus_tag": "WP_002024058.1", "annotation": "23S_rRNA_pseudouridine(2604)_synthase_RluF", "start": 2109943, "perc_ident": 100, "name": "BCERE0011_RS10950", "strand": "-", "evalue": 3e-131, "genecluster": "NZ_CM000722_c4"}], ["input|c7|2634476-2635097|-|ctg1_2672|", 7, {"perc_coverage": 100.0, "end": 2111457, "blastscore": 433, "locus_tag": "WP_000925169.1", "annotation": "DUF4937_domain-containing_protein", "start": 2110837, "perc_ident": 100, "name": "BCERE0011_RS10955", "strand": "-", "evalue": 1e-119, "genecluster": "NZ_CM000722_c4"}], ["input|c7|2635299-2635626|-|ctg1_2673|", 8, {"perc_coverage": 94.44444444444444, "end": 2112156, "blastscore": 182, "locus_tag": "WP_000783513.1", "annotation": "hypothetical_protein", "start": 2111848, "perc_ident": 86, "name": "BCERE0011_RS10960", "strand": "-", "evalue": 2.8e-44, "genecluster": "NZ_CM000722_c4"}], ["input|c7|2635763-2636339|+|ctg1_2674|", 9, {"perc_coverage": 100.0, "end": 2112900, "blastscore": 358, "locus_tag": "WP_001170892.1", "annotation": "hypothetical_protein", "start": 2112325, "perc_ident": 97, "name": "BCERE0011_RS10965", "strand": "+", "evalue": 5.1e-97, "genecluster": "NZ_CM000722_c4"}], ["input|c7|2636776-2638144|+|ctg1_2675|", 10, {"perc_coverage": 100.0, "end": 2114703, "blastscore": 842, "locus_tag": "WP_000451035.1", "annotation": "sodium:alanine_symporter_family_protein", "start": 2113336, "perc_ident": 99, "name": "BCERE0011_RS10970", "strand": "+", "evalue": 2.1e-242, "genecluster": "NZ_CM000722_c4"}], ["input|c7|2638376-2639570|+|ctg1_2676|", 11, {"perc_coverage": 100.0, "end": 2116129, "blastscore": 772, "locus_tag": "WP_000790937.1", "annotation": "peptidase_S8", "start": 2114936, "perc_ident": 100, "name": "BCERE0011_RS10975", "strand": "+", "evalue": 1.8e-221, "genecluster": "NZ_CM000722_c4"}], ["input|c7|2639661-2640186|-|ctg1_2677|", 12, {"perc_coverage": 100.0, "end": 2116754, "blastscore": 348, "locus_tag": "WP_000656268.1", "annotation": "diguanylate_cyclase", "start": 2116230, "perc_ident": 98, "name": "BCERE0011_RS10980", "strand": "-", "evalue": 4.8e-94, "genecluster": "NZ_CM000722_c4"}], ["input|c7|2640200-2640968|-|ctg1_2678|", 13, {"perc_coverage": 100.0, "end": 2117536, "blastscore": 514, "locus_tag": "WP_000577291.1", "annotation": "DUF3891_domain-containing_protein", "start": 2116769, "perc_ident": 98, "name": "BCERE0011_RS10985", "strand": "-", "evalue": 7.4e-144, "genecluster": "NZ_CM000722_c4"}], ["input|c7|2641172-2641445|+|ctg1_2679|", 14, {"perc_coverage": 100.0, "end": 2118013, "blastscore": 168, "locus_tag": "WP_001043905.1", "annotation": "HU_family_DNA-binding_protein", "start": 2117741, "perc_ident": 100, "name": "BCERE0011_RS10990", "strand": "+", "evalue": 2.7e-40, "genecluster": "NZ_CM000722_c4"}], ["input|c7|2641485-2642028|-|ctg1_2680|", 15, {"perc_coverage": 100.0, "end": 2118596, "blastscore": 363, "locus_tag": "WP_000959126.1", "annotation": "hypothetical_protein", "start": 2118054, "perc_ident": 100, "name": "BCERE0011_RS10995", "strand": "-", "evalue": 1.5e-98, "genecluster": "NZ_CM000722_c4"}], ["input|c7|2642053-2642803|-|ctg1_2681|", 16, {"perc_coverage": 100.0, "end": 2119371, "blastscore": 500, "locus_tag": "WP_000573000.1", "annotation": "4'-phosphopantetheinyl_transferase", "start": 2118622, "perc_ident": 100, "name": "BCERE0011_RS11000", "strand": "-", "evalue": 1.1e-139, "genecluster": "NZ_CM000722_c4"}], ["input|c7|2642860-2644291|-|ctg1_2682|", 17, {"perc_coverage": 100.0, "end": 2120859, "blastscore": 884, "locus_tag": "WP_000660193.1", "annotation": "MFS_transporter", "start": 2119429, "perc_ident": 98, "name": "BCERE0011_RS11005", "strand": "-", "evalue": 5.1e-255, "genecluster": "NZ_CM000722_c4"}], ["input|c7|2644290-2644515|-|ctg1_2683|", 18, {"perc_coverage": 100.0, "end": 2121083, "blastscore": 164, "locus_tag": "WP_000184059.1", "annotation": "MbtH_family_protein", "start": 2120859, "perc_ident": 100, "name": "BCERE0011_RS11010", "strand": "-", "evalue": 5.5e-39, "genecluster": "NZ_CM000722_c4"}], ["input|c7|2644511-2651669|-|ctg1_2684|", 19, {"perc_coverage": 100.0, "end": 2128237, "blastscore": 4636, "locus_tag": "WP_001133929.1", "annotation": "non-ribosomal_peptide_synthetase", "start": 2121080, "perc_ident": 98, "name": "BCERE0011_RS11015", "strand": "-", "evalue": 0.0, "genecluster": "NZ_CM000722_c4"}], ["input|c7|2651702-2652596|-|ctg1_2685|", 20, {"perc_coverage": 100.0, "end": 2129164, "blastscore": 596, "locus_tag": "WP_001007249.1", "annotation": "isochorismatase", "start": 2128271, "perc_ident": 99, "name": "BCERE0011_RS11020", "strand": "-", "evalue": 1.3e-168, "genecluster": "NZ_CM000722_c4"}], ["input|c7|2652620-2654237|-|ctg1_2686|", 21, {"perc_coverage": 100.0, "end": 2130805, "blastscore": 1055, "locus_tag": "WP_000960127.1", "annotation": "(2,3-dihydroxybenzoyl)adenylate_synthase", "start": 2129189, "perc_ident": 98, "name": "BCERE0011_RS11025", "strand": "-", "evalue": 2.5e-306, "genecluster": "NZ_CM000722_c4"}], ["input|c7|2654249-2655449|-|ctg1_2687|", 22, {"perc_coverage": 100.0, "end": 2132017, "blastscore": 779, "locus_tag": "WP_001002074.1", "annotation": "isochorismate_synthase_EntC", "start": 2130818, "perc_ident": 99, "name": "BCERE0011_RS11030", "strand": "-", "evalue": 2.5e-223, "genecluster": "NZ_CM000722_c4"}], ["input|c7|2655474-2656260|-|ctg1_2688|", 23, {"perc_coverage": 100.0, "end": 2132828, "blastscore": 505, "locus_tag": "WP_001048430.1", "annotation": "2,3-dihydro-2,3-dihydroxybenzoate_dehydrogenase", "start": 2132043, "perc_ident": 100, "name": "BCERE0011_RS11035", "strand": "-", "evalue": 2.7e-141, "genecluster": "NZ_CM000722_c4"}], ["input|c7|2656898-2658101|-|ctg1_2689|", 24, {"perc_coverage": 100.0, "end": 2134668, "blastscore": 744, "locus_tag": "WP_000750110.1", "annotation": "MFS_transporter", "start": 2133466, "perc_ident": 99, "name": "BCERE0011_RS11040", "strand": "-", "evalue": 6.9e-213, "genecluster": "NZ_CM000722_c4"}], ["input|c7|2658456-2658642|+|ctg1_2690|", 25, {"perc_coverage": 100.0, "end": 2136164, "blastscore": 122, "locus_tag": "WP_000646793.1", "annotation": "DUF2187_domain-containing_protein", "start": 2135979, "perc_ident": 100, "name": "BCERE0011_RS11055", "strand": "+", "evalue": 1.5e-26, "genecluster": "NZ_CM000722_c4"}], ["input|c7|2658700-2659000|-|ctg1_2691|", 26, {"perc_coverage": 100.0, "end": 2136522, "blastscore": 190, "locus_tag": "WP_000214801.1", "annotation": "ArsR_family_transcriptional_regulator", "start": 2136223, "perc_ident": 100, "name": "BCERE0011_RS11060", "strand": "-", "evalue": 7.3e-47, "genecluster": "NZ_CM000722_c4"}], ["input|c7|2659340-2659514|+|ctg1_2692|", 27, {"perc_coverage": 100.0, "end": 2137036, "blastscore": 108, "locus_tag": "WP_001141668.1", "annotation": "hypothetical_protein", "start": 2136863, "perc_ident": 97, "name": "BCERE0011_RS11065", "strand": "+", "evalue": 3.6e-22, "genecluster": "NZ_CM000722_c4"}], ["input|c7|2659621-2662711|-|ctg1_2693|", 28, {"perc_coverage": 100.0, "end": 2140233, "blastscore": 1598, "locus_tag": "WP_001247454.1", "annotation": "SMC_family_ATPase", "start": 2137144, "perc_ident": 95, "name": "BCERE0011_RS11070", "strand": "-", "evalue": 0.0, "genecluster": "NZ_CM000722_c4"}], ["input|c7|2662707-2663865|-|ctg1_2694|", 29, {"perc_coverage": 100.0, "end": 2141387, "blastscore": 763, "locus_tag": "WP_000765150.1", "annotation": "exonuclease_SbcCD_subunit_D", "start": 2140230, "perc_ident": 100, "name": "BCERE0011_RS11075", "strand": "-", "evalue": 1.1e-218, "genecluster": "NZ_CM000722_c4"}], ["input|c7|2663880-2664120|-|ctg1_2695|", 30, {"perc_coverage": 100.0, "end": 2141642, "blastscore": 158, "locus_tag": "WP_000667346.1", "annotation": "DUF2584_domain-containing_protein", "start": 2141403, "perc_ident": 100, "name": "BCERE0011_RS11080", "strand": "-", "evalue": 2.5e-37, "genecluster": "NZ_CM000722_c4"}], ["input|c7|2664304-2664562|-|ctg1_2696|", 31, {"perc_coverage": 100.0, "end": 2142084, "blastscore": 160, "locus_tag": "WP_001119404.1", "annotation": "hypothetical_protein", "start": 2141827, "perc_ident": 100, "name": "BCERE0011_RS11085", "strand": "-", "evalue": 9.1e-38, "genecluster": "NZ_CM000722_c4"}], ["input|c7|2664891-2665947|+|ctg1_2697|", 32, {"perc_coverage": 100.0, "end": 2143469, "blastscore": 695, "locus_tag": "WP_000139776.1", "annotation": "enoyl-CoA_hydratase/isomerase_family_protein", "start": 2142414, "perc_ident": 99, "name": "BCERE0011_RS11090", "strand": "+", "evalue": 4.2e-198, "genecluster": "NZ_CM000722_c4"}], ["input|c7|2666199-2666832|+|ctg1_2698|", 33, {"perc_coverage": 100.0, "end": 2144354, "blastscore": 395, "locus_tag": "WP_000572360.1", "annotation": "LysE_family_translocator", "start": 2143722, "perc_ident": 100, "name": "BCERE0011_RS11095", "strand": "+", "evalue": 4.1e-108, "genecluster": "NZ_CM000722_c4"}], ["input|c7|2666901-2668362|-|ctg1_2699|", 34, {"perc_coverage": 100.0, "end": 2145885, "blastscore": 966, "locus_tag": "WP_000633338.1", "annotation": "methylmalonate-semialdehyde_dehydrogenase_(CoA_acylating)", "start": 2144425, "perc_ident": 100, "name": "BCERE0011_RS11100", "strand": "-", "evalue": 1e-279, "genecluster": "NZ_CM000722_c4"}], ["input|c7|2668384-2669275|-|ctg1_2700|", 35, {"perc_coverage": 100.0, "end": 2146798, "blastscore": 574, "locus_tag": "WP_000719409.1", "annotation": "NAD(P)-dependent_oxidoreductase", "start": 2145908, "perc_ident": 99, "name": "BCERE0011_RS11105", "strand": "-", "evalue": 5.4e-162, "genecluster": "NZ_CM000722_c4"}], ["input|c7|2669291-2671001|-|ctg1_2701|", 36, {"perc_coverage": 100.0, "end": 2148524, "blastscore": 1092, "locus_tag": "WP_000415989.1", "annotation": "acyl-CoA_dehydrogenase", "start": 2146815, "perc_ident": 99, "name": "BCERE0011_RS11110", "strand": "-", "evalue": 0.0, "genecluster": "NZ_CM000722_c4"}], ["input|c7|2671153-2672062|-|ctg1_2702|", 37, {"perc_coverage": 100.0, "end": 2149585, "blastscore": 574, "locus_tag": "WP_000312639.1", "annotation": "methylisocitrate_lyase", "start": 2148677, "perc_ident": 100, "name": "BCERE0011_RS11115", "strand": "-", "evalue": 5.5e-162, "genecluster": "NZ_CM000722_c4"}]], "core_gene_hits": 2, "blast_score": 25970.0}], [{"cluster_type": "nrps", "description": "Bacillus cereus VD184 acrGY-supercont1.20, whole genome shotgun sequence", "tags": ["IKC_RS11910", "IKC_RS11915", "IKC_RS11920", "IKC_RS11925", "IKC_RS11930", "IKC_RS11935", "IKC_RS11940", "IKC_RS11945", "IKC_RS11950", "IKC_RS11955", "IKC_RS11960", "IKC_RS11965", "IKC_RS11970", "IKC_RS33440", "IKC_RS33445", "IKC_RS11980", "IKC_RS11985", "IKC_RS33450", "IKC_RS11990", "IKC_RS11995", "IKC_RS12000", "IKC_RS12005", "IKC_RS12010", "IKC_RS12015", "IKC_RS12020", "IKC_RS12025", "IKC_RS12030", "IKC_RS12035", "IKC_RS12040", "IKC_RS12045", "IKC_RS12050", "IKC_RS12055", "IKC_RS12060", "IKC_RS12065", "IKC_RS12070", "IKC_RS12075", "IKC_RS12080", "IKC_RS12085", "IKC_RS12090", "IKC_RS12095", "IKC_RS12100", "IKC_RS12105"], "cluster_label": "c5", "accession": "NZ_KB976829", "proteins": ["WP_000312639.1", "WP_016122455.1", "WP_000719409.1", "WP_016122456.1", "WP_000572360.1", "WP_000139776.1", "WP_001119404.1", "WP_016122457.1", "WP_000765153.1", "WP_016122458.1", "WP_001141668.1", "WP_000214801.1", "WP_000646793.1", "WP_080120251.1", "WP_080120261.1", "WP_006918565.1", "WP_006918566.1", "IKC_RS33450", "WP_001048437.1", "WP_016122460.1", "WP_006918568.1", "WP_006918577.1", "WP_016122461.1", "WP_000184059.1", "WP_006918579.1", "WP_006918580.1", "WP_000959125.1", "WP_001043905.1", "WP_006918586.1", "WP_016122462.1", "WP_000790937.1", "WP_000451035.1", "WP_001170892.1", "WP_000783513.1", "WP_000925169.1", "WP_002024058.1", "WP_016122464.1", "WP_000106426.1", "WP_006918597.1", "WP_016122465.1", "WP_002024055.1", "WP_000267878.1"]}, {"core_bonus": 3, "synteny_score": 39, "hits": 38, "pairings": [["input|c7|2625446-2626448|-|ctg1_2665|", 0, {"perc_coverage": 100.0, "end": 270445, "blastscore": 650, "locus_tag": "WP_000267878.1", "annotation": "peptide_ABC_transporter_permease", "start": 269444, "perc_ident": 100, "name": "IKC_RS12105", "strand": "+", "evalue": 1.1e-184, "genecluster": "NZ_KB976829_c5"}], ["input|c7|2626449-2627316|-|ctg1_2666|", 1, {"perc_coverage": 99.30555555555556, "end": 269442, "blastscore": 540, "locus_tag": "WP_002024055.1", "annotation": "peptide_ABC_transporter_permease", "start": 268582, "perc_ident": 100, "name": "IKC_RS12100", "strand": "+", "evalue": 8.4e-152, "genecluster": "NZ_KB976829_c5"}], ["input|c7|2627374-2627743|-|ctg1_2667|", 2, {"perc_coverage": 113.11475409836065, "end": 268457, "blastscore": 190, "locus_tag": "WP_016122465.1", "annotation": "MFS_transporter", "start": 267735, "perc_ident": 76, "name": "IKC_RS12095", "strand": "+", "evalue": 1.5e-46, "genecluster": "NZ_KB976829_c5"}], ["input|c7|2628103-2629984|-|ctg1_2668|", 3, {"perc_coverage": 100.0, "end": 267582, "blastscore": 1143, "locus_tag": "WP_006918597.1", "annotation": "ABC_transporter_permease", "start": 265702, "perc_ident": 98, "name": "IKC_RS12090", "strand": "+", "evalue": 0.0, "genecluster": "NZ_KB976829_c5"}], ["input|c7|2629995-2630763|-|ctg1_2669|", 4, {"perc_coverage": 100.0, "end": 265690, "blastscore": 489, "locus_tag": "WP_000106426.1", "annotation": "ABC_transporter_ATP-binding_protein", "start": 264923, "perc_ident": 100, "name": "IKC_RS12085", "strand": "+", "evalue": 2.6e-136, "genecluster": "NZ_KB976829_c5"}], ["input|c7|2631012-2632935|-|ctg1_2670|", 5, {"perc_coverage": 100.0, "end": 264673, "blastscore": 1272, "locus_tag": "WP_016122464.1", "annotation": "threonine--tRNA_ligase", "start": 262751, "perc_ident": 99, "name": "IKC_RS12080", "strand": "+", "evalue": 0.0, "genecluster": "NZ_KB976829_c5"}], ["input|c7|2633583-2634291|-|ctg1_2671|", 6, {"perc_coverage": 100.0, "end": 262361, "blastscore": 472, "locus_tag": "WP_002024058.1", "annotation": "23S_rRNA_pseudouridine(2604)_synthase_RluF", "start": 261645, "perc_ident": 100, "name": "IKC_RS12075", "strand": "+", "evalue": 3e-131, "genecluster": "NZ_KB976829_c5"}], ["input|c7|2634476-2635097|-|ctg1_2672|", 7, {"perc_coverage": 100.0, "end": 261467, "blastscore": 433, "locus_tag": "WP_000925169.1", "annotation": "DUF4937_domain-containing_protein", "start": 260847, "perc_ident": 100, "name": "IKC_RS12070", "strand": "+", "evalue": 1e-119, "genecluster": "NZ_KB976829_c5"}], ["input|c7|2635299-2635626|-|ctg1_2673|", 8, {"perc_coverage": 94.44444444444444, "end": 260456, "blastscore": 182, "locus_tag": "WP_000783513.1", "annotation": "hypothetical_protein", "start": 260148, "perc_ident": 86, "name": "IKC_RS12065", "strand": "+", "evalue": 2.8e-44, "genecluster": "NZ_KB976829_c5"}], ["input|c7|2635763-2636339|+|ctg1_2674|", 9, {"perc_coverage": 100.0, "end": 259979, "blastscore": 358, "locus_tag": "WP_001170892.1", "annotation": "hypothetical_protein", "start": 259404, "perc_ident": 97, "name": "IKC_RS12060", "strand": "-", "evalue": 5.1e-97, "genecluster": "NZ_KB976829_c5"}], ["input|c7|2636776-2638144|+|ctg1_2675|", 10, {"perc_coverage": 100.0, "end": 258968, "blastscore": 842, "locus_tag": "WP_000451035.1", "annotation": "sodium:alanine_symporter_family_protein", "start": 257601, "perc_ident": 99, "name": "IKC_RS12055", "strand": "-", "evalue": 2.1e-242, "genecluster": "NZ_KB976829_c5"}], ["input|c7|2638376-2639570|+|ctg1_2676|", 11, {"perc_coverage": 100.0, "end": 257368, "blastscore": 772, "locus_tag": "WP_000790937.1", "annotation": "peptidase_S8", "start": 256175, "perc_ident": 100, "name": "IKC_RS12050", "strand": "-", "evalue": 1.8e-221, "genecluster": "NZ_KB976829_c5"}], ["input|c7|2639661-2640186|-|ctg1_2677|", 12, {"perc_coverage": 100.0, "end": 256074, "blastscore": 349, "locus_tag": "WP_016122462.1", "annotation": "DNA_damage-inducible_protein_DinB", "start": 255550, "perc_ident": 98, "name": "IKC_RS12045", "strand": "+", "evalue": 2.2e-94, "genecluster": "NZ_KB976829_c5"}], ["input|c7|2640200-2640968|-|ctg1_2678|", 13, {"perc_coverage": 100.0, "end": 255535, "blastscore": 519, "locus_tag": "WP_006918586.1", "annotation": "DUF3891_domain-containing_protein", "start": 254768, "perc_ident": 99, "name": "IKC_RS12040", "strand": "+", "evalue": 2.3e-145, "genecluster": "NZ_KB976829_c5"}], ["input|c7|2641172-2641445|+|ctg1_2679|", 14, {"perc_coverage": 100.0, "end": 254563, "blastscore": 168, "locus_tag": "WP_001043905.1", "annotation": "HU_family_DNA-binding_protein", "start": 254291, "perc_ident": 100, "name": "IKC_RS12035", "strand": "-", "evalue": 2.7e-40, "genecluster": "NZ_KB976829_c5"}], ["input|c7|2641485-2642028|-|ctg1_2680|", 15, {"perc_coverage": 100.0, "end": 254252, "blastscore": 361, "locus_tag": "WP_000959125.1", "annotation": "hypothetical_protein", "start": 253710, "perc_ident": 99, "name": "IKC_RS12030", "strand": "+", "evalue": 7.4e-98, "genecluster": "NZ_KB976829_c5"}], ["input|c7|2642053-2642803|-|ctg1_2681|", 16, {"perc_coverage": 100.0, "end": 253684, "blastscore": 493, "locus_tag": "WP_006918580.1", "annotation": "4'-phosphopantetheinyl_transferase", "start": 252935, "perc_ident": 98, "name": "IKC_RS12025", "strand": "+", "evalue": 1.7e-137, "genecluster": "NZ_KB976829_c5"}], ["input|c7|2642860-2644291|-|ctg1_2682|", 17, {"perc_coverage": 100.0, "end": 252877, "blastscore": 877, "locus_tag": "WP_006918579.1", "annotation": "MFS_transporter", "start": 251447, "perc_ident": 98, "name": "IKC_RS12020", "strand": "+", "evalue": 8.1e-253, "genecluster": "NZ_KB976829_c5"}], ["input|c7|2644290-2644515|-|ctg1_2683|", 18, {"perc_coverage": 100.0, "end": 251447, "blastscore": 164, "locus_tag": "WP_000184059.1", "annotation": "MbtH_family_protein", "start": 251223, "perc_ident": 100, "name": "IKC_RS12015", "strand": "+", "evalue": 5.5e-39, "genecluster": "NZ_KB976829_c5"}], ["input|c7|2644511-2651669|-|ctg1_2684|", 19, {"perc_coverage": 100.0, "end": 251226, "blastscore": 4630, "locus_tag": "WP_016122461.1", "annotation": "non-ribosomal_peptide_synthetase", "start": 244069, "perc_ident": 98, "name": "IKC_RS12010", "strand": "+", "evalue": 0.0, "genecluster": "NZ_KB976829_c5"}], ["input|c7|2651702-2652596|-|ctg1_2685|", 20, {"perc_coverage": 100.0, "end": 244035, "blastscore": 591, "locus_tag": "WP_006918577.1", "annotation": "isochorismatase", "start": 243142, "perc_ident": 98, "name": "IKC_RS12005", "strand": "+", "evalue": 4.3e-167, "genecluster": "NZ_KB976829_c5"}], ["input|c7|2652620-2654237|-|ctg1_2686|", 21, {"perc_coverage": 100.0, "end": 243117, "blastscore": 1059, "locus_tag": "WP_006918568.1", "annotation": "(2,3-dihydroxybenzoyl)adenylate_synthase", "start": 241501, "perc_ident": 99, "name": "IKC_RS12000", "strand": "+", "evalue": 1.7e-307, "genecluster": "NZ_KB976829_c5"}], ["input|c7|2654249-2655449|-|ctg1_2687|", 22, {"perc_coverage": 100.0, "end": 241488, "blastscore": 776, "locus_tag": "WP_016122460.1", "annotation": "isochorismate_synthase_EntC", "start": 240289, "perc_ident": 99, "name": "IKC_RS11995", "strand": "+", "evalue": 1.6e-222, "genecluster": "NZ_KB976829_c5"}], ["input|c7|2655474-2656260|-|ctg1_2688|", 23, {"perc_coverage": 100.0, "end": 240263, "blastscore": 500, "locus_tag": "WP_001048437.1", "annotation": "2,3-dihydro-2,3-dihydroxybenzoate_dehydrogenase", "start": 239478, "perc_ident": 99, "name": "IKC_RS11990", "strand": "+", "evalue": 1.5e-139, "genecluster": "NZ_KB976829_c5"}], ["input|c7|2656898-2658101|-|ctg1_2689|", 24, {"perc_coverage": 100.0, "end": 238840, "blastscore": 745, "locus_tag": "WP_006918566.1", "annotation": "MFS_transporter", "start": 237638, "perc_ident": 100, "name": "IKC_RS11985", "strand": "+", "evalue": 2.4e-213, "genecluster": "NZ_KB976829_c5"}], ["input|c7|2658456-2658642|+|ctg1_2690|", 25, {"perc_coverage": 100.0, "end": 236323, "blastscore": 122, "locus_tag": "WP_000646793.1", "annotation": "DUF2187_domain-containing_protein", "start": 236138, "perc_ident": 100, "name": "IKC_RS11970", "strand": "-", "evalue": 1.5e-26, "genecluster": "NZ_KB976829_c5"}], ["input|c7|2658700-2659000|-|ctg1_2691|", 26, {"perc_coverage": 100.0, "end": 236079, "blastscore": 190, "locus_tag": "WP_000214801.1", "annotation": "ArsR_family_transcriptional_regulator", "start": 235780, "perc_ident": 100, "name": "IKC_RS11965", "strand": "+", "evalue": 7.3e-47, "genecluster": "NZ_KB976829_c5"}], ["input|c7|2659340-2659514|+|ctg1_2692|", 27, {"perc_coverage": 100.0, "end": 235443, "blastscore": 108, "locus_tag": "WP_001141668.1", "annotation": "hypothetical_protein", "start": 235270, "perc_ident": 97, "name": "IKC_RS11960", "strand": "-", "evalue": 3.6e-22, "genecluster": "NZ_KB976829_c5"}], ["input|c7|2659621-2662711|-|ctg1_2693|", 28, {"perc_coverage": 100.0, "end": 235162, "blastscore": 1581, "locus_tag": "WP_016122458.1", "annotation": "SMC_family_ATPase", "start": 232073, "perc_ident": 94, "name": "IKC_RS11955", "strand": "+", "evalue": 0.0, "genecluster": "NZ_KB976829_c5"}], ["input|c7|2662707-2663865|-|ctg1_2694|", 29, {"perc_coverage": 100.0, "end": 232076, "blastscore": 762, "locus_tag": "WP_000765153.1", "annotation": "exonuclease_SbcCD_subunit_D", "start": 230919, "perc_ident": 99, "name": "IKC_RS11950", "strand": "+", "evalue": 3.1e-218, "genecluster": "NZ_KB976829_c5"}], ["input|c7|2663880-2664120|-|ctg1_2695|", 30, {"perc_coverage": 100.0, "end": 230903, "blastscore": 156, "locus_tag": "WP_016122457.1", "annotation": "DUF2584_domain-containing_protein", "start": 230664, "perc_ident": 99, "name": "IKC_RS11945", "strand": "+", "evalue": 1.2e-36, "genecluster": "NZ_KB976829_c5"}], ["input|c7|2664304-2664562|-|ctg1_2696|", 31, {"perc_coverage": 100.0, "end": 230479, "blastscore": 160, "locus_tag": "WP_001119404.1", "annotation": "hypothetical_protein", "start": 230222, "perc_ident": 100, "name": "IKC_RS11940", "strand": "+", "evalue": 9.1e-38, "genecluster": "NZ_KB976829_c5"}], ["input|c7|2664891-2665947|+|ctg1_2697|", 32, {"perc_coverage": 100.0, "end": 229892, "blastscore": 695, "locus_tag": "WP_000139776.1", "annotation": "enoyl-CoA_hydratase/isomerase_family_protein", "start": 228837, "perc_ident": 99, "name": "IKC_RS11935", "strand": "-", "evalue": 4.2e-198, "genecluster": "NZ_KB976829_c5"}], ["input|c7|2666199-2666832|+|ctg1_2698|", 33, {"perc_coverage": 100.0, "end": 228584, "blastscore": 395, "locus_tag": "WP_000572360.1", "annotation": "LysE_family_translocator", "start": 227952, "perc_ident": 100, "name": "IKC_RS11930", "strand": "-", "evalue": 4.1e-108, "genecluster": "NZ_KB976829_c5"}], ["input|c7|2666901-2668362|-|ctg1_2699|", 34, {"perc_coverage": 100.0, "end": 227881, "blastscore": 967, "locus_tag": "WP_016122456.1", "annotation": "methylmalonate-semialdehyde_dehydrogenase_(CoA_acylating)", "start": 226421, "perc_ident": 100, "name": "IKC_RS11925", "strand": "+", "evalue": 6.1e-280, "genecluster": "NZ_KB976829_c5"}], ["input|c7|2668384-2669275|-|ctg1_2700|", 35, {"perc_coverage": 100.0, "end": 226398, "blastscore": 574, "locus_tag": "WP_000719409.1", "annotation": "NAD(P)-dependent_oxidoreductase", "start": 225508, "perc_ident": 99, "name": "IKC_RS11920", "strand": "+", "evalue": 5.4e-162, "genecluster": "NZ_KB976829_c5"}], ["input|c7|2669291-2671001|-|ctg1_2701|", 36, {"perc_coverage": 100.0, "end": 225491, "blastscore": 1094, "locus_tag": "WP_016122455.1", "annotation": "acyl-CoA_dehydrogenase", "start": 223782, "perc_ident": 99, "name": "IKC_RS11915", "strand": "+", "evalue": 0.0, "genecluster": "NZ_KB976829_c5"}], ["input|c7|2671153-2672062|-|ctg1_2702|", 37, {"perc_coverage": 100.0, "end": 223629, "blastscore": 574, "locus_tag": "WP_000312639.1", "annotation": "methylisocitrate_lyase", "start": 222721, "perc_ident": 100, "name": "IKC_RS11910", "strand": "+", "evalue": 5.5e-162, "genecluster": "NZ_KB976829_c5"}]], "core_gene_hits": 2, "blast_score": 25953.0}], [{"cluster_type": "nrps", "description": "Bacillus sp. GeD10, whole genome shotgun sequence", "tags": ["EBGED10_RS05900", "EBGED10_RS05905", "EBGED10_RS05910", "EBGED10_RS05915", "EBGED10_RS05920", "EBGED10_RS05925", "EBGED10_RS05930", "EBGED10_RS05935", "EBGED10_RS05940", "EBGED10_RS05945", "EBGED10_RS05950", "EBGED10_RS05955", "EBGED10_RS05960", "EBGED10_RS31330", "EBGED10_RS31335", "EBGED10_RS05970", "EBGED10_RS05975", "EBGED10_RS31340", "EBGED10_RS05980", "EBGED10_RS05985", "EBGED10_RS05990", "EBGED10_RS05995", "EBGED10_RS06000", "EBGED10_RS06005", "EBGED10_RS06010", "EBGED10_RS06015", "EBGED10_RS06020", "EBGED10_RS06025", "EBGED10_RS06030", "EBGED10_RS06035", "EBGED10_RS06040", "EBGED10_RS06045", "EBGED10_RS06050", "EBGED10_RS06055", "EBGED10_RS06060", "EBGED10_RS06065", "EBGED10_RS06070", "EBGED10_RS06075", "EBGED10_RS06080", "EBGED10_RS06085", "EBGED10_RS06090", "EBGED10_RS06095"], "cluster_label": "c8", "accession": "NZ_CAVI010000072", "proteins": ["WP_000312639.1", "WP_006918546.1", "WP_000719409.1", "WP_000633344.1", "WP_000572360.1", "WP_000139776.1", "WP_001119404.1", "WP_000667346.1", "WP_000765153.1", "WP_006918555.1", "WP_001141668.1", "WP_000214801.1", "WP_000646793.1", "WP_071732559.1", "WP_000332375.1", "WP_006918565.1", "WP_006918566.1", "EBGED10_RS31340", "WP_001048437.1", "WP_001002068.1", "WP_006918568.1", "WP_006918577.1", "WP_006918578.1", "WP_000184059.1", "WP_006918579.1", "WP_006918580.1", "WP_006918582.1", "WP_001043905.1", "WP_006918586.1", "WP_006918591.1", "WP_006918592.1", "WP_000451035.1", "WP_001170892.1", "WP_006918593.1", "WP_000925169.1", "WP_002024058.1", "WP_000663097.1", "WP_000106426.1", "WP_006918597.1", "WP_006918599.1", "WP_002024055.1", "WP_000267878.1"]}, {"core_bonus": 3, "synteny_score": 39, "hits": 38, "pairings": [["input|c7|2625446-2626448|-|ctg1_2665|", 0, {"perc_coverage": 100.0, "end": 53276, "blastscore": 650, "locus_tag": "WP_000267878.1", "annotation": "peptide_ABC_transporter_permease", "start": 52275, "perc_ident": 100, "name": "EBGED10_RS06095", "strand": "+", "evalue": 1.1e-184, "genecluster": "NZ_CAVI010000072_c8"}], ["input|c7|2626449-2627316|-|ctg1_2666|", 1, {"perc_coverage": 99.30555555555556, "end": 52273, "blastscore": 540, "locus_tag": "WP_002024055.1", "annotation": "peptide_ABC_transporter_permease", "start": 51413, "perc_ident": 100, "name": "EBGED10_RS06090", "strand": "+", "evalue": 8.4e-152, "genecluster": "NZ_CAVI010000072_c8"}], ["input|c7|2627374-2627743|-|ctg1_2667|", 2, {"perc_coverage": 113.11475409836065, "end": 51289, "blastscore": 191, "locus_tag": "WP_006918599.1", "annotation": "MFS_transporter", "start": 50567, "perc_ident": 77, "name": "EBGED10_RS06085", "strand": "+", "evalue": 5.3e-47, "genecluster": "NZ_CAVI010000072_c8"}], ["input|c7|2628103-2629984|-|ctg1_2668|", 3, {"perc_coverage": 100.0, "end": 50414, "blastscore": 1143, "locus_tag": "WP_006918597.1", "annotation": "ABC_transporter_permease", "start": 48534, "perc_ident": 98, "name": "EBGED10_RS06080", "strand": "+", "evalue": 0.0, "genecluster": "NZ_CAVI010000072_c8"}], ["input|c7|2629995-2630763|-|ctg1_2669|", 4, {"perc_coverage": 100.0, "end": 48522, "blastscore": 489, "locus_tag": "WP_000106426.1", "annotation": "ABC_transporter_ATP-binding_protein", "start": 47755, "perc_ident": 100, "name": "EBGED10_RS06075", "strand": "+", "evalue": 2.6e-136, "genecluster": "NZ_CAVI010000072_c8"}], ["input|c7|2631012-2632935|-|ctg1_2670|", 5, {"perc_coverage": 100.0, "end": 47505, "blastscore": 1275, "locus_tag": "WP_000663097.1", "annotation": "threonine--tRNA_ligase", "start": 45583, "perc_ident": 100, "name": "EBGED10_RS06070", "strand": "+", "evalue": 0.0, "genecluster": "NZ_CAVI010000072_c8"}], ["input|c7|2633583-2634291|-|ctg1_2671|", 6, {"perc_coverage": 100.0, "end": 44933, "blastscore": 472, "locus_tag": "WP_002024058.1", "annotation": "23S_rRNA_pseudouridine(2604)_synthase_RluF", "start": 44217, "perc_ident": 100, "name": "EBGED10_RS06065", "strand": "+", "evalue": 3e-131, "genecluster": "NZ_CAVI010000072_c8"}], ["input|c7|2634476-2635097|-|ctg1_2672|", 7, {"perc_coverage": 100.0, "end": 44039, "blastscore": 433, "locus_tag": "WP_000925169.1", "annotation": "DUF4937_domain-containing_protein", "start": 43419, "perc_ident": 100, "name": "EBGED10_RS06060", "strand": "+", "evalue": 1e-119, "genecluster": "NZ_CAVI010000072_c8"}], ["input|c7|2635299-2635626|-|ctg1_2673|", 8, {"perc_coverage": 94.44444444444444, "end": 43028, "blastscore": 180, "locus_tag": "WP_006918593.1", "annotation": "hypothetical_protein", "start": 42720, "perc_ident": 85, "name": "EBGED10_RS06055", "strand": "+", "evalue": 1.1e-43, "genecluster": "NZ_CAVI010000072_c8"}], ["input|c7|2635763-2636339|+|ctg1_2674|", 9, {"perc_coverage": 100.0, "end": 42551, "blastscore": 358, "locus_tag": "WP_001170892.1", "annotation": "hypothetical_protein", "start": 41976, "perc_ident": 97, "name": "EBGED10_RS06050", "strand": "-", "evalue": 5.1e-97, "genecluster": "NZ_CAVI010000072_c8"}], ["input|c7|2636776-2638144|+|ctg1_2675|", 10, {"perc_coverage": 100.0, "end": 41540, "blastscore": 842, "locus_tag": "WP_000451035.1", "annotation": "sodium:alanine_symporter_family_protein", "start": 40173, "perc_ident": 99, "name": "EBGED10_RS06045", "strand": "-", "evalue": 2.1e-242, "genecluster": "NZ_CAVI010000072_c8"}], ["input|c7|2638376-2639570|+|ctg1_2676|", 11, {"perc_coverage": 100.0, "end": 39940, "blastscore": 772, "locus_tag": "WP_006918592.1", "annotation": "peptidase_S8", "start": 38747, "perc_ident": 99, "name": "EBGED10_RS06040", "strand": "-", "evalue": 2.4e-221, "genecluster": "NZ_CAVI010000072_c8"}], ["input|c7|2639661-2640186|-|ctg1_2677|", 12, {"perc_coverage": 100.0, "end": 38646, "blastscore": 347, "locus_tag": "WP_006918591.1", "annotation": "DNA_polymerase_DinB_family", "start": 38122, "perc_ident": 98, "name": "EBGED10_RS06035", "strand": "+", "evalue": 1.1e-93, "genecluster": "NZ_CAVI010000072_c8"}], ["input|c7|2640200-2640968|-|ctg1_2678|", 13, {"perc_coverage": 100.0, "end": 38107, "blastscore": 519, "locus_tag": "WP_006918586.1", "annotation": "DUF3891_domain-containing_protein", "start": 37340, "perc_ident": 99, "name": "EBGED10_RS06030", "strand": "+", "evalue": 2.3e-145, "genecluster": "NZ_CAVI010000072_c8"}], ["input|c7|2641172-2641445|+|ctg1_2679|", 14, {"perc_coverage": 100.0, "end": 37135, "blastscore": 168, "locus_tag": "WP_001043905.1", "annotation": "HU_family_DNA-binding_protein", "start": 36863, "perc_ident": 100, "name": "EBGED10_RS06025", "strand": "-", "evalue": 2.7e-40, "genecluster": "NZ_CAVI010000072_c8"}], ["input|c7|2641485-2642028|-|ctg1_2680|", 15, {"perc_coverage": 100.0, "end": 36824, "blastscore": 360, "locus_tag": "WP_006918582.1", "annotation": "hypothetical_protein", "start": 36282, "perc_ident": 99, "name": "EBGED10_RS06020", "strand": "+", "evalue": 9.7e-98, "genecluster": "NZ_CAVI010000072_c8"}], ["input|c7|2642053-2642803|-|ctg1_2681|", 16, {"perc_coverage": 100.0, "end": 36256, "blastscore": 493, "locus_tag": "WP_006918580.1", "annotation": "4'-phosphopantetheinyl_transferase", "start": 35507, "perc_ident": 98, "name": "EBGED10_RS06015", "strand": "+", "evalue": 1.7e-137, "genecluster": "NZ_CAVI010000072_c8"}], ["input|c7|2642860-2644291|-|ctg1_2682|", 17, {"perc_coverage": 100.0, "end": 35449, "blastscore": 877, "locus_tag": "WP_006918579.1", "annotation": "MFS_transporter", "start": 34019, "perc_ident": 98, "name": "EBGED10_RS06010", "strand": "+", "evalue": 8.1e-253, "genecluster": "NZ_CAVI010000072_c8"}], ["input|c7|2644290-2644515|-|ctg1_2683|", 18, {"perc_coverage": 100.0, "end": 34019, "blastscore": 164, "locus_tag": "WP_000184059.1", "annotation": "MbtH_family_protein", "start": 33795, "perc_ident": 100, "name": "EBGED10_RS06005", "strand": "+", "evalue": 5.5e-39, "genecluster": "NZ_CAVI010000072_c8"}], ["input|c7|2644511-2651669|-|ctg1_2684|", 19, {"perc_coverage": 100.0, "end": 33798, "blastscore": 4627, "locus_tag": "WP_006918578.1", "annotation": "non-ribosomal_peptide_synthetase", "start": 26641, "perc_ident": 98, "name": "EBGED10_RS06000", "strand": "+", "evalue": 0.0, "genecluster": "NZ_CAVI010000072_c8"}], ["input|c7|2651702-2652596|-|ctg1_2685|", 20, {"perc_coverage": 100.0, "end": 26607, "blastscore": 591, "locus_tag": "WP_006918577.1", "annotation": "isochorismatase", "start": 25714, "perc_ident": 98, "name": "EBGED10_RS05995", "strand": "+", "evalue": 4.3e-167, "genecluster": "NZ_CAVI010000072_c8"}], ["input|c7|2652620-2654237|-|ctg1_2686|", 21, {"perc_coverage": 100.0, "end": 25689, "blastscore": 1059, "locus_tag": "WP_006918568.1", "annotation": "(2,3-dihydroxybenzoyl)adenylate_synthase", "start": 24073, "perc_ident": 99, "name": "EBGED10_RS05990", "strand": "+", "evalue": 1.7e-307, "genecluster": "NZ_CAVI010000072_c8"}], ["input|c7|2654249-2655449|-|ctg1_2687|", 22, {"perc_coverage": 100.0, "end": 24060, "blastscore": 777, "locus_tag": "WP_001002068.1", "annotation": "isochorismate_synthase_EntC", "start": 22861, "perc_ident": 99, "name": "EBGED10_RS05985", "strand": "+", "evalue": 5.6e-223, "genecluster": "NZ_CAVI010000072_c8"}], ["input|c7|2655474-2656260|-|ctg1_2688|", 23, {"perc_coverage": 100.0, "end": 22835, "blastscore": 500, "locus_tag": "WP_001048437.1", "annotation": "2,3-dihydro-2,3-dihydroxybenzoate_dehydrogenase", "start": 22050, "perc_ident": 99, "name": "EBGED10_RS05980", "strand": "+", "evalue": 1.5e-139, "genecluster": "NZ_CAVI010000072_c8"}], ["input|c7|2656898-2658101|-|ctg1_2689|", 24, {"perc_coverage": 100.0, "end": 21412, "blastscore": 745, "locus_tag": "WP_006918566.1", "annotation": "MFS_transporter", "start": 20210, "perc_ident": 100, "name": "EBGED10_RS05975", "strand": "+", "evalue": 2.4e-213, "genecluster": "NZ_CAVI010000072_c8"}], ["input|c7|2658456-2658642|+|ctg1_2690|", 25, {"perc_coverage": 100.0, "end": 18900, "blastscore": 122, "locus_tag": "WP_000646793.1", "annotation": "DUF2187_domain-containing_protein", "start": 18715, "perc_ident": 100, "name": "EBGED10_RS05960", "strand": "-", "evalue": 1.5e-26, "genecluster": "NZ_CAVI010000072_c8"}], ["input|c7|2658700-2659000|-|ctg1_2691|", 26, {"perc_coverage": 100.0, "end": 18656, "blastscore": 190, "locus_tag": "WP_000214801.1", "annotation": "ArsR_family_transcriptional_regulator", "start": 18357, "perc_ident": 100, "name": "EBGED10_RS05955", "strand": "+", "evalue": 7.3e-47, "genecluster": "NZ_CAVI010000072_c8"}], ["input|c7|2659340-2659514|+|ctg1_2692|", 27, {"perc_coverage": 100.0, "end": 18020, "blastscore": 108, "locus_tag": "WP_001141668.1", "annotation": "hypothetical_protein", "start": 17847, "perc_ident": 97, "name": "EBGED10_RS05950", "strand": "-", "evalue": 3.6e-22, "genecluster": "NZ_CAVI010000072_c8"}], ["input|c7|2659621-2662711|-|ctg1_2693|", 28, {"perc_coverage": 100.0, "end": 17739, "blastscore": 1580, "locus_tag": "WP_006918555.1", "annotation": "SMC_family_ATPase", "start": 14650, "perc_ident": 94, "name": "EBGED10_RS05945", "strand": "+", "evalue": 0.0, "genecluster": "NZ_CAVI010000072_c8"}], ["input|c7|2662707-2663865|-|ctg1_2694|", 29, {"perc_coverage": 100.0, "end": 14653, "blastscore": 762, "locus_tag": "WP_000765153.1", "annotation": "exonuclease_SbcCD_subunit_D", "start": 13496, "perc_ident": 99, "name": "EBGED10_RS05940", "strand": "+", "evalue": 3.1e-218, "genecluster": "NZ_CAVI010000072_c8"}], ["input|c7|2663880-2664120|-|ctg1_2695|", 30, {"perc_coverage": 100.0, "end": 13480, "blastscore": 158, "locus_tag": "WP_000667346.1", "annotation": "DUF2584_domain-containing_protein", "start": 13241, "perc_ident": 100, "name": "EBGED10_RS05935", "strand": "+", "evalue": 2.5e-37, "genecluster": "NZ_CAVI010000072_c8"}], ["input|c7|2664304-2664562|-|ctg1_2696|", 31, {"perc_coverage": 100.0, "end": 13056, "blastscore": 160, "locus_tag": "WP_001119404.1", "annotation": "hypothetical_protein", "start": 12799, "perc_ident": 100, "name": "EBGED10_RS05930", "strand": "+", "evalue": 9.1e-38, "genecluster": "NZ_CAVI010000072_c8"}], ["input|c7|2664891-2665947|+|ctg1_2697|", 32, {"perc_coverage": 100.0, "end": 12469, "blastscore": 695, "locus_tag": "WP_000139776.1", "annotation": "enoyl-CoA_hydratase/isomerase_family_protein", "start": 11414, "perc_ident": 99, "name": "EBGED10_RS05925", "strand": "-", "evalue": 4.2e-198, "genecluster": "NZ_CAVI010000072_c8"}], ["input|c7|2666199-2666832|+|ctg1_2698|", 33, {"perc_coverage": 100.0, "end": 11161, "blastscore": 395, "locus_tag": "WP_000572360.1", "annotation": "LysE_family_translocator", "start": 10529, "perc_ident": 100, "name": "EBGED10_RS05920", "strand": "-", "evalue": 4.1e-108, "genecluster": "NZ_CAVI010000072_c8"}], ["input|c7|2666901-2668362|-|ctg1_2699|", 34, {"perc_coverage": 100.0, "end": 10458, "blastscore": 967, "locus_tag": "WP_000633344.1", "annotation": "methylmalonate-semialdehyde_dehydrogenase_(CoA_acylating)", "start": 8998, "perc_ident": 100, "name": "EBGED10_RS05915", "strand": "+", "evalue": 6.1e-280, "genecluster": "NZ_CAVI010000072_c8"}], ["input|c7|2668384-2669275|-|ctg1_2700|", 35, {"perc_coverage": 100.0, "end": 8975, "blastscore": 574, "locus_tag": "WP_000719409.1", "annotation": "NAD(P)-dependent_oxidoreductase", "start": 8085, "perc_ident": 99, "name": "EBGED10_RS05910", "strand": "+", "evalue": 5.4e-162, "genecluster": "NZ_CAVI010000072_c8"}], ["input|c7|2669291-2671001|-|ctg1_2701|", 36, {"perc_coverage": 100.0, "end": 8068, "blastscore": 1092, "locus_tag": "WP_006918546.1", "annotation": "butyryl-CoA_dehydrogenase", "start": 6359, "perc_ident": 99, "name": "EBGED10_RS05905", "strand": "+", "evalue": 0.0, "genecluster": "NZ_CAVI010000072_c8"}], ["input|c7|2671153-2672062|-|ctg1_2702|", 37, {"perc_coverage": 100.0, "end": 6206, "blastscore": 574, "locus_tag": "WP_000312639.1", "annotation": "methylisocitrate_lyase", "start": 5298, "perc_ident": 100, "name": "EBGED10_RS05900", "strand": "+", "evalue": 5.5e-162, "genecluster": "NZ_CAVI010000072_c8"}]], "core_gene_hits": 2, "blast_score": 25949.0}], [{"cluster_type": "nrps", "description": "Bacillus cereus strain FORC_024, complete genome", "tags": ["FORC24_RS11595", "FORC24_RS11600", "FORC24_RS11605", "FORC24_RS11610", "FORC24_RS11615", "FORC24_RS11620", "FORC24_RS11625", "FORC24_RS11630", "FORC24_RS11635", "FORC24_RS11640", "FORC24_RS11645", "FORC24_RS11650", "FORC24_RS11655", "FORC24_RS27905", "FORC24_RS11665", "FORC24_RS11670", "FORC24_RS27910", "FORC24_RS11675", "FORC24_RS11680", "FORC24_RS11685", "FORC24_RS11690", "FORC24_RS11695", "FORC24_RS11700", "FORC24_RS11705", "FORC24_RS11710", "FORC24_RS11715", "FORC24_RS11720", "FORC24_RS11725", "FORC24_RS11730", "FORC24_RS11735", "FORC24_RS11740", "FORC24_RS11745", "FORC24_RS11750", "FORC24_RS11755", "FORC24_RS11760", "FORC24_RS11765", "FORC24_RS11770", "FORC24_RS11775", "FORC24_RS11780", "FORC24_RS11785", "FORC24_RS11790"], "cluster_label": "c5", "accession": "NZ_CP012691", "proteins": ["WP_000312639.1", "WP_000415994.1", "WP_000719409.1", "WP_000633344.1", "WP_000572360.1", "WP_000139775.1", "WP_001119404.1", "WP_000667342.1", "WP_000765150.1", "WP_001247467.1", "WP_001141668.1", "WP_000214801.1", "WP_000646793.1", "WP_000332375.1", "WP_069358044.1", "WP_000750111.1", "WP_011110077.1", "WP_001048437.1", "WP_001002068.1", "WP_069358045.1", "WP_001007286.1", "WP_001133911.1", "WP_000184055.1", "WP_000660188.1", "WP_000573004.1", "WP_000959125.1", "WP_001043905.1", "WP_000577296.1", "WP_000656267.1", "WP_000790938.1", "WP_000451037.1", "WP_001170889.1", "WP_000783514.1", "WP_000925178.1", "WP_002197741.1", "WP_069358046.1", "WP_000106426.1", "WP_000897853.1", "WP_080478591.1", "WP_080001422.1", "WP_048519108.1"]}, {"core_bonus": 3, "synteny_score": 39, "hits": 38, "pairings": [["input|c7|2625446-2626448|-|ctg1_2665|", 0, {"perc_coverage": 100.0, "end": 2341977, "blastscore": 649, "locus_tag": "WP_048519108.1", "annotation": "peptide_ABC_transporter_permease", "start": 2340967, "perc_ident": 100, "name": "FORC24_RS11790", "strand": "+", "evalue": 1.5e-184, "genecluster": "NZ_CP012691_c5"}], ["input|c7|2626449-2627316|-|ctg1_2666|", 1, {"perc_coverage": 99.30555555555556, "end": 2340965, "blastscore": 539, "locus_tag": "WP_080001422.1", "annotation": "peptide_ABC_transporter_permease", "start": 2340105, "perc_ident": 100, "name": "FORC24_RS11785", "strand": "+", "evalue": 2.4e-151, "genecluster": "NZ_CP012691_c5"}], ["input|c7|2627374-2627743|-|ctg1_2667|", 2, {"perc_coverage": 113.11475409836065, "end": 2339982, "blastscore": 186, "locus_tag": "WP_080478591.1", "annotation": "MFS_transporter", "start": 2339260, "perc_ident": 75, "name": "FORC24_RS11780", "strand": "+", "evalue": 1.3e-45, "genecluster": "NZ_CP012691_c5"}], ["input|c7|2628103-2629984|-|ctg1_2668|", 3, {"perc_coverage": 100.0, "end": 2339108, "blastscore": 1148, "locus_tag": "WP_000897853.1", "annotation": "ABC_transporter_permease", "start": 2337228, "perc_ident": 99, "name": "FORC24_RS11775", "strand": "+", "evalue": 0.0, "genecluster": "NZ_CP012691_c5"}], ["input|c7|2629995-2630763|-|ctg1_2669|", 4, {"perc_coverage": 100.0, "end": 2337216, "blastscore": 489, "locus_tag": "WP_000106426.1", "annotation": "ABC_transporter_ATP-binding_protein", "start": 2336449, "perc_ident": 100, "name": "FORC24_RS11770", "strand": "+", "evalue": 2.6e-136, "genecluster": "NZ_CP012691_c5"}], ["input|c7|2631012-2632935|-|ctg1_2670|", 5, {"perc_coverage": 100.0, "end": 2336199, "blastscore": 1262, "locus_tag": "WP_069358046.1", "annotation": "threonine--tRNA_ligase", "start": 2334277, "perc_ident": 98, "name": "FORC24_RS11765", "strand": "+", "evalue": 0.0, "genecluster": "NZ_CP012691_c5"}], ["input|c7|2633583-2634291|-|ctg1_2671|", 6, {"perc_coverage": 100.0, "end": 2333629, "blastscore": 471, "locus_tag": "WP_002197741.1", "annotation": "23S_rRNA_pseudouridine(2604)_synthase_RluF", "start": 2332913, "perc_ident": 99, "name": "FORC24_RS11760", "strand": "+", "evalue": 6.6e-131, "genecluster": "NZ_CP012691_c5"}], ["input|c7|2634476-2635097|-|ctg1_2672|", 7, {"perc_coverage": 100.0, "end": 2332736, "blastscore": 412, "locus_tag": "WP_000925178.1", "annotation": "DUF4937_domain-containing_protein", "start": 2332116, "perc_ident": 95, "name": "FORC24_RS11755", "strand": "+", "evalue": 2.5e-113, "genecluster": "NZ_CP012691_c5"}], ["input|c7|2635299-2635626|-|ctg1_2673|", 8, {"perc_coverage": 100.0, "end": 2331912, "blastscore": 201, "locus_tag": "WP_000783514.1", "annotation": "hypothetical_protein", "start": 2331586, "perc_ident": 90, "name": "FORC24_RS11750", "strand": "+", "evalue": 5.9e-50, "genecluster": "NZ_CP012691_c5"}], ["input|c7|2635763-2636339|+|ctg1_2674|", 9, {"perc_coverage": 100.0, "end": 2331417, "blastscore": 359, "locus_tag": "WP_001170889.1", "annotation": "hypothetical_protein", "start": 2330842, "perc_ident": 97, "name": "FORC24_RS11745", "strand": "-", "evalue": 3e-97, "genecluster": "NZ_CP012691_c5"}], ["input|c7|2636776-2638144|+|ctg1_2675|", 10, {"perc_coverage": 100.0, "end": 2330406, "blastscore": 842, "locus_tag": "WP_000451037.1", "annotation": "sodium:alanine_symporter_family_protein", "start": 2329039, "perc_ident": 99, "name": "FORC24_RS11740", "strand": "-", "evalue": 2.1e-242, "genecluster": "NZ_CP012691_c5"}], ["input|c7|2638376-2639570|+|ctg1_2676|", 11, {"perc_coverage": 100.0, "end": 2328806, "blastscore": 769, "locus_tag": "WP_000790938.1", "annotation": "peptidase_S8", "start": 2327613, "perc_ident": 99, "name": "FORC24_RS11735", "strand": "-", "evalue": 1.5e-220, "genecluster": "NZ_CP012691_c5"}], ["input|c7|2639661-2640186|-|ctg1_2677|", 12, {"perc_coverage": 100.0, "end": 2327521, "blastscore": 350, "locus_tag": "WP_000656267.1", "annotation": "diguanylate_cyclase", "start": 2326997, "perc_ident": 98, "name": "FORC24_RS11730", "strand": "+", "evalue": 1.3e-94, "genecluster": "NZ_CP012691_c5"}], ["input|c7|2640200-2640968|-|ctg1_2678|", 13, {"perc_coverage": 100.0, "end": 2326982, "blastscore": 516, "locus_tag": "WP_000577296.1", "annotation": "DUF3891_domain-containing_protein", "start": 2326215, "perc_ident": 98, "name": "FORC24_RS11725", "strand": "+", "evalue": 1.5e-144, "genecluster": "NZ_CP012691_c5"}], ["input|c7|2641172-2641445|+|ctg1_2679|", 14, {"perc_coverage": 100.0, "end": 2326010, "blastscore": 168, "locus_tag": "WP_001043905.1", "annotation": "HU_family_DNA-binding_protein", "start": 2325738, "perc_ident": 100, "name": "FORC24_RS11720", "strand": "-", "evalue": 2.7e-40, "genecluster": "NZ_CP012691_c5"}], ["input|c7|2641485-2642028|-|ctg1_2680|", 15, {"perc_coverage": 100.0, "end": 2325699, "blastscore": 361, "locus_tag": "WP_000959125.1", "annotation": "hypothetical_protein", "start": 2325157, "perc_ident": 99, "name": "FORC24_RS11715", "strand": "+", "evalue": 7.4e-98, "genecluster": "NZ_CP012691_c5"}], ["input|c7|2642053-2642803|-|ctg1_2681|", 16, {"perc_coverage": 100.0, "end": 2325131, "blastscore": 492, "locus_tag": "WP_000573004.1", "annotation": "4'-phosphopantetheinyl_transferase_Sfp", "start": 2324382, "perc_ident": 97, "name": "FORC24_RS11710", "strand": "+", "evalue": 3.8e-137, "genecluster": "NZ_CP012691_c5"}], ["input|c7|2642860-2644291|-|ctg1_2682|", 17, {"perc_coverage": 100.0, "end": 2324324, "blastscore": 878, "locus_tag": "WP_000660188.1", "annotation": "MFS_transporter", "start": 2322894, "perc_ident": 98, "name": "FORC24_RS11705", "strand": "+", "evalue": 4.8e-253, "genecluster": "NZ_CP012691_c5"}], ["input|c7|2644290-2644515|-|ctg1_2683|", 18, {"perc_coverage": 100.0, "end": 2322894, "blastscore": 158, "locus_tag": "WP_000184055.1", "annotation": "MbtH_family_protein", "start": 2322670, "perc_ident": 95, "name": "FORC24_RS11700", "strand": "+", "evalue": 3e-37, "genecluster": "NZ_CP012691_c5"}], ["input|c7|2644511-2651669|-|ctg1_2684|", 19, {"perc_coverage": 100.0, "end": 2322673, "blastscore": 4631, "locus_tag": "WP_001133911.1", "annotation": "non-ribosomal_peptide_synthetase", "start": 2315516, "perc_ident": 98, "name": "FORC24_RS11695", "strand": "+", "evalue": 0.0, "genecluster": "NZ_CP012691_c5"}], ["input|c7|2651702-2652596|-|ctg1_2685|", 20, {"perc_coverage": 100.0, "end": 2315482, "blastscore": 585, "locus_tag": "WP_001007286.1", "annotation": "isochorismatase", "start": 2314589, "perc_ident": 97, "name": "FORC24_RS11690", "strand": "+", "evalue": 4e-165, "genecluster": "NZ_CP012691_c5"}], ["input|c7|2652620-2654237|-|ctg1_2686|", 21, {"perc_coverage": 100.0, "end": 2314564, "blastscore": 1053, "locus_tag": "WP_069358045.1", "annotation": "(2,3-dihydroxybenzoyl)adenylate_synthase", "start": 2312948, "perc_ident": 98, "name": "FORC24_RS11685", "strand": "+", "evalue": 9.4e-306, "genecluster": "NZ_CP012691_c5"}], ["input|c7|2654249-2655449|-|ctg1_2687|", 22, {"perc_coverage": 100.0, "end": 2312935, "blastscore": 777, "locus_tag": "WP_001002068.1", "annotation": "isochorismate_synthase_EntC", "start": 2311736, "perc_ident": 99, "name": "FORC24_RS11680", "strand": "+", "evalue": 5.6e-223, "genecluster": "NZ_CP012691_c5"}], ["input|c7|2655474-2656260|-|ctg1_2688|", 23, {"perc_coverage": 100.0, "end": 2311710, "blastscore": 500, "locus_tag": "WP_001048437.1", "annotation": "2,3-dihydro-2,3-dihydroxybenzoate_dehydrogenase", "start": 2310925, "perc_ident": 99, "name": "FORC24_RS11675", "strand": "+", "evalue": 1.5e-139, "genecluster": "NZ_CP012691_c5"}], ["input|c7|2656898-2658101|-|ctg1_2689|", 24, {"perc_coverage": 100.0, "end": 2310297, "blastscore": 742, "locus_tag": "WP_000750111.1", "annotation": "MFS_transporter", "start": 2309095, "perc_ident": 99, "name": "FORC24_RS11670", "strand": "+", "evalue": 2e-212, "genecluster": "NZ_CP012691_c5"}], ["input|c7|2658456-2658642|+|ctg1_2690|", 25, {"perc_coverage": 100.0, "end": 2307744, "blastscore": 122, "locus_tag": "WP_000646793.1", "annotation": "DUF2187_domain-containing_protein", "start": 2307559, "perc_ident": 100, "name": "FORC24_RS11655", "strand": "-", "evalue": 1.5e-26, "genecluster": "NZ_CP012691_c5"}], ["input|c7|2658700-2659000|-|ctg1_2691|", 26, {"perc_coverage": 100.0, "end": 2307500, "blastscore": 190, "locus_tag": "WP_000214801.1", "annotation": "ArsR_family_transcriptional_regulator", "start": 2307201, "perc_ident": 100, "name": "FORC24_RS11650", "strand": "+", "evalue": 7.3e-47, "genecluster": "NZ_CP012691_c5"}], ["input|c7|2659340-2659514|+|ctg1_2692|", 27, {"perc_coverage": 100.0, "end": 2306865, "blastscore": 108, "locus_tag": "WP_001141668.1", "annotation": "hypothetical_protein", "start": 2306692, "perc_ident": 97, "name": "FORC24_RS11645", "strand": "-", "evalue": 3.6e-22, "genecluster": "NZ_CP012691_c5"}], ["input|c7|2659621-2662711|-|ctg1_2693|", 28, {"perc_coverage": 100.0, "end": 2306584, "blastscore": 1565, "locus_tag": "WP_001247467.1", "annotation": "SMC_family_ATPase", "start": 2303495, "perc_ident": 93, "name": "FORC24_RS11640", "strand": "+", "evalue": 0.0, "genecluster": "NZ_CP012691_c5"}], ["input|c7|2662707-2663865|-|ctg1_2694|", 29, {"perc_coverage": 100.0, "end": 2303498, "blastscore": 763, "locus_tag": "WP_000765150.1", "annotation": "exonuclease_SbcCD_subunit_D", "start": 2302341, "perc_ident": 100, "name": "FORC24_RS11635", "strand": "+", "evalue": 1.1e-218, "genecluster": "NZ_CP012691_c5"}], ["input|c7|2663880-2664120|-|ctg1_2695|", 30, {"perc_coverage": 100.0, "end": 2302325, "blastscore": 156, "locus_tag": "WP_000667342.1", "annotation": "DUF2584_domain-containing_protein", "start": 2302086, "perc_ident": 98, "name": "FORC24_RS11630", "strand": "+", "evalue": 9.3e-37, "genecluster": "NZ_CP012691_c5"}], ["input|c7|2664304-2664562|-|ctg1_2696|", 31, {"perc_coverage": 100.0, "end": 2301901, "blastscore": 160, "locus_tag": "WP_001119404.1", "annotation": "hypothetical_protein", "start": 2301644, "perc_ident": 100, "name": "FORC24_RS11625", "strand": "+", "evalue": 9.1e-38, "genecluster": "NZ_CP012691_c5"}], ["input|c7|2664891-2665947|+|ctg1_2697|", 32, {"perc_coverage": 100.0, "end": 2301314, "blastscore": 691, "locus_tag": "WP_000139775.1", "annotation": "enoyl-CoA_hydratase/isomerase_family_protein", "start": 2300259, "perc_ident": 99, "name": "FORC24_RS11620", "strand": "-", "evalue": 6.1e-197, "genecluster": "NZ_CP012691_c5"}], ["input|c7|2666199-2666832|+|ctg1_2698|", 33, {"perc_coverage": 100.0, "end": 2300006, "blastscore": 395, "locus_tag": "WP_000572360.1", "annotation": "LysE_family_translocator", "start": 2299374, "perc_ident": 100, "name": "FORC24_RS11615", "strand": "-", "evalue": 4.1e-108, "genecluster": "NZ_CP012691_c5"}], ["input|c7|2666901-2668362|-|ctg1_2699|", 34, {"perc_coverage": 100.0, "end": 2299303, "blastscore": 967, "locus_tag": "WP_000633344.1", "annotation": "methylmalonate-semialdehyde_dehydrogenase_(CoA_acylating)", "start": 2297843, "perc_ident": 100, "name": "FORC24_RS11610", "strand": "+", "evalue": 6.1e-280, "genecluster": "NZ_CP012691_c5"}], ["input|c7|2668384-2669275|-|ctg1_2700|", 35, {"perc_coverage": 100.0, "end": 2297820, "blastscore": 574, "locus_tag": "WP_000719409.1", "annotation": "NAD(P)-dependent_oxidoreductase", "start": 2296930, "perc_ident": 99, "name": "FORC24_RS11605", "strand": "+", "evalue": 5.4e-162, "genecluster": "NZ_CP012691_c5"}], ["input|c7|2669291-2671001|-|ctg1_2701|", 36, {"perc_coverage": 100.0, "end": 2296913, "blastscore": 1092, "locus_tag": "WP_000415994.1", "annotation": "acyl-CoA_dehydrogenase", "start": 2295204, "perc_ident": 99, "name": "FORC24_RS11600", "strand": "+", "evalue": 0.0, "genecluster": "NZ_CP012691_c5"}], ["input|c7|2671153-2672062|-|ctg1_2702|", 37, {"perc_coverage": 100.0, "end": 2295051, "blastscore": 574, "locus_tag": "WP_000312639.1", "annotation": "methylisocitrate_lyase", "start": 2294143, "perc_ident": 100, "name": "FORC24_RS11595", "strand": "+", "evalue": 5.5e-162, "genecluster": "NZ_CP012691_c5"}]], "core_gene_hits": 2, "blast_score": 25895.0}], [{"cluster_type": "nrps", "description": "Bacillus cereus strain B4118 scaffold16, whole genome shotgun sequence", "tags": ["B4118_RS08270", "B4118_RS08275", "B4118_RS08280", "B4118_RS08285", "B4118_RS08290", "B4118_RS08295", "B4118_RS08300", "B4118_RS08305", "B4118_RS08310", "B4118_RS08315", "B4118_RS08320", "B4118_RS08325", "B4118_RS08330", "B4118_RS08335", "B4118_RS08340", "B4118_RS08345", "B4118_RS08350", "B4118_RS08355", "B4118_RS08360", "B4118_RS08365", "B4118_RS08370", "B4118_RS08375", "B4118_RS08380", "B4118_RS08385", "B4118_RS26660", "B4118_RS08390", "B4118_RS26665", "B4118_RS26670", "B4118_RS26675", "B4118_RS08400", "B4118_RS08405", "B4118_RS08410", "B4118_RS08415", "B4118_RS08420", "B4118_RS08425", "B4118_RS08430", "B4118_RS08435", "B4118_RS08440", "B4118_RS08445", "B4118_RS08450", "B4118_RS08455", "B4118_RS08460"], "cluster_label": "c2", "accession": "NZ_LJKH01000025", "proteins": ["B4118_RS08270", "WP_002024055.1", "WP_016122465.1", "WP_000897863.1", "WP_000106426.1", "WP_061113414.1", "WP_002061298.1", "WP_061113415.1", "WP_061113416.1", "WP_044306749.1", "WP_000451035.1", "WP_000790937.1", "WP_000656268.1", "WP_000577291.1", "WP_001043905.1", "WP_000959126.1", "WP_061113417.1", "WP_061113418.1", "WP_000184059.1", "WP_061113419.1", "WP_061113420.1", "WP_061113421.1", "WP_061113422.1", "WP_001048430.1", "WP_078385158.1", "WP_061112998.1", "WP_006918565.1", "WP_000332375.1", "WP_071732559.1", "WP_000646793.1", "WP_000214801.1", "WP_001141668.1", "WP_061113110.1", "WP_048558415.1", "WP_000667346.1", "WP_001119404.1", "WP_000139776.1", "WP_061113219.1", "WP_000633344.1", "WP_000719409.1", "WP_061113218.1", "WP_025709710.1"]}, {"core_bonus": 3, "synteny_score": 39, "hits": 38, "pairings": [["input|c7|2625446-2626448|-|ctg1_2665|", 0, {"perc_coverage": 64.86486486486487, "end": 16071, "blastscore": 424, "locus_tag": "B4118_RS08270", "annotation": "peptide_ABC_transporter_permease", "start": 15071, "perc_ident": 99, "name": "B4118_RS08270", "strand": "-", "evalue": 1e-116, "genecluster": "NZ_LJKH01000025_c2"}], ["input|c7|2626449-2627316|-|ctg1_2666|", 1, {"perc_coverage": 99.30555555555556, "end": 16933, "blastscore": 540, "locus_tag": "WP_002024055.1", "annotation": "peptide_ABC_transporter_permease", "start": 16073, "perc_ident": 100, "name": "B4118_RS08275", "strand": "-", "evalue": 8.4e-152, "genecluster": "NZ_LJKH01000025_c2"}], ["input|c7|2627374-2627743|-|ctg1_2667|", 2, {"perc_coverage": 113.11475409836065, "end": 17779, "blastscore": 190, "locus_tag": "WP_016122465.1", "annotation": "MFS_transporter", "start": 17057, "perc_ident": 76, "name": "B4118_RS08280", "strand": "-", "evalue": 1.5e-46, "genecluster": "NZ_LJKH01000025_c2"}], ["input|c7|2628103-2629984|-|ctg1_2668|", 3, {"perc_coverage": 100.0, "end": 19812, "blastscore": 1119, "locus_tag": "WP_000897863.1", "annotation": "ABC_transporter_permease", "start": 17932, "perc_ident": 96, "name": "B4118_RS08285", "strand": "-", "evalue": 0.0, "genecluster": "NZ_LJKH01000025_c2"}], ["input|c7|2629995-2630763|-|ctg1_2669|", 4, {"perc_coverage": 100.0, "end": 20591, "blastscore": 489, "locus_tag": "WP_000106426.1", "annotation": "ABC_transporter_ATP-binding_protein", "start": 19824, "perc_ident": 100, "name": "B4118_RS08290", "strand": "-", "evalue": 2.6e-136, "genecluster": "NZ_LJKH01000025_c2"}], ["input|c7|2631012-2632935|-|ctg1_2670|", 5, {"perc_coverage": 100.0, "end": 22763, "blastscore": 1275, "locus_tag": "WP_061113414.1", "annotation": "threonine--tRNA_ligase", "start": 20841, "perc_ident": 100, "name": "B4118_RS08295", "strand": "-", "evalue": 0.0, "genecluster": "NZ_LJKH01000025_c2"}], ["input|c7|2633583-2634291|-|ctg1_2671|", 6, {"perc_coverage": 100.0, "end": 24128, "blastscore": 472, "locus_tag": "WP_002061298.1", "annotation": "23S_rRNA_pseudouridine(2604)_synthase_RluF", "start": 23412, "perc_ident": 100, "name": "B4118_RS08300", "strand": "-", "evalue": 2.3e-131, "genecluster": "NZ_LJKH01000025_c2"}], ["input|c7|2634476-2635097|-|ctg1_2672|", 7, {"perc_coverage": 100.0, "end": 24926, "blastscore": 423, "locus_tag": "WP_061113415.1", "annotation": "DUF4937_domain-containing_protein", "start": 24306, "perc_ident": 98, "name": "B4118_RS08305", "strand": "-", "evalue": 1.1e-116, "genecluster": "NZ_LJKH01000025_c2"}], ["input|c7|2635299-2635626|-|ctg1_2673|", 8, {"perc_coverage": 95.37037037037037, "end": 25832, "blastscore": 179, "locus_tag": "WP_061113416.1", "annotation": "hypothetical_protein", "start": 25521, "perc_ident": 86, "name": "B4118_RS08310", "strand": "-", "evalue": 1.8e-43, "genecluster": "NZ_LJKH01000025_c2"}], ["input|c7|2635763-2636339|+|ctg1_2674|", 9, {"perc_coverage": 100.0, "end": 26576, "blastscore": 361, "locus_tag": "WP_044306749.1", "annotation": "hypothetical_protein", "start": 26001, "perc_ident": 98, "name": "B4118_RS08315", "strand": "+", "evalue": 7.9e-98, "genecluster": "NZ_LJKH01000025_c2"}], ["input|c7|2636776-2638144|+|ctg1_2675|", 10, {"perc_coverage": 100.0, "end": 28379, "blastscore": 842, "locus_tag": "WP_000451035.1", "annotation": "sodium:alanine_symporter_family_protein", "start": 27012, "perc_ident": 99, "name": "B4118_RS08320", "strand": "+", "evalue": 2.1e-242, "genecluster": "NZ_LJKH01000025_c2"}], ["input|c7|2638376-2639570|+|ctg1_2676|", 11, {"perc_coverage": 100.0, "end": 29805, "blastscore": 772, "locus_tag": "WP_000790937.1", "annotation": "peptidase_S8", "start": 28612, "perc_ident": 100, "name": "B4118_RS08325", "strand": "+", "evalue": 1.8e-221, "genecluster": "NZ_LJKH01000025_c2"}], ["input|c7|2639661-2640186|-|ctg1_2677|", 12, {"perc_coverage": 100.0, "end": 30430, "blastscore": 348, "locus_tag": "WP_000656268.1", "annotation": "diguanylate_cyclase", "start": 29906, "perc_ident": 98, "name": "B4118_RS08330", "strand": "-", "evalue": 4.8e-94, "genecluster": "NZ_LJKH01000025_c2"}], ["input|c7|2640200-2640968|-|ctg1_2678|", 13, {"perc_coverage": 100.0, "end": 31212, "blastscore": 514, "locus_tag": "WP_000577291.1", "annotation": "DUF3891_domain-containing_protein", "start": 30445, "perc_ident": 98, "name": "B4118_RS08335", "strand": "-", "evalue": 7.4e-144, "genecluster": "NZ_LJKH01000025_c2"}], ["input|c7|2641172-2641445|+|ctg1_2679|", 14, {"perc_coverage": 100.0, "end": 31689, "blastscore": 168, "locus_tag": "WP_001043905.1", "annotation": "HU_family_DNA-binding_protein", "start": 31417, "perc_ident": 100, "name": "B4118_RS08340", "strand": "+", "evalue": 2.7e-40, "genecluster": "NZ_LJKH01000025_c2"}], ["input|c7|2641485-2642028|-|ctg1_2680|", 15, {"perc_coverage": 100.0, "end": 32270, "blastscore": 363, "locus_tag": "WP_000959126.1", "annotation": "hypothetical_protein", "start": 31728, "perc_ident": 100, "name": "B4118_RS08345", "strand": "-", "evalue": 1.5e-98, "genecluster": "NZ_LJKH01000025_c2"}], ["input|c7|2642053-2642803|-|ctg1_2681|", 16, {"perc_coverage": 100.0, "end": 33045, "blastscore": 490, "locus_tag": "WP_061113417.1", "annotation": "4'-phosphopantetheinyl_transferase", "start": 32296, "perc_ident": 96, "name": "B4118_RS08350", "strand": "-", "evalue": 1.1e-136, "genecluster": "NZ_LJKH01000025_c2"}], ["input|c7|2642860-2644291|-|ctg1_2682|", 17, {"perc_coverage": 100.0, "end": 34533, "blastscore": 877, "locus_tag": "WP_061113418.1", "annotation": "MFS_transporter", "start": 33103, "perc_ident": 98, "name": "B4118_RS08355", "strand": "-", "evalue": 6.2e-253, "genecluster": "NZ_LJKH01000025_c2"}], ["input|c7|2644290-2644515|-|ctg1_2683|", 18, {"perc_coverage": 100.0, "end": 34757, "blastscore": 164, "locus_tag": "WP_000184059.1", "annotation": "MbtH_family_protein", "start": 34533, "perc_ident": 100, "name": "B4118_RS08360", "strand": "-", "evalue": 5.5e-39, "genecluster": "NZ_LJKH01000025_c2"}], ["input|c7|2644511-2651669|-|ctg1_2684|", 19, {"perc_coverage": 100.0, "end": 41911, "blastscore": 4651, "locus_tag": "WP_061113419.1", "annotation": "non-ribosomal_peptide_synthetase", "start": 34754, "perc_ident": 98, "name": "B4118_RS08365", "strand": "-", "evalue": 0.0, "genecluster": "NZ_LJKH01000025_c2"}], ["input|c7|2651702-2652596|-|ctg1_2685|", 20, {"perc_coverage": 100.0, "end": 42838, "blastscore": 592, "locus_tag": "WP_061113420.1", "annotation": "isochorismatase", "start": 41945, "perc_ident": 99, "name": "B4118_RS08370", "strand": "-", "evalue": 2.5e-167, "genecluster": "NZ_LJKH01000025_c2"}], ["input|c7|2652620-2654237|-|ctg1_2686|", 21, {"perc_coverage": 100.0, "end": 44479, "blastscore": 1052, "locus_tag": "WP_061113421.1", "annotation": "(2,3-dihydroxybenzoyl)adenylate_synthase", "start": 42863, "perc_ident": 98, "name": "B4118_RS08375", "strand": "-", "evalue": 1.6e-305, "genecluster": "NZ_LJKH01000025_c2"}], ["input|c7|2654249-2655449|-|ctg1_2687|", 22, {"perc_coverage": 100.0, "end": 45691, "blastscore": 774, "locus_tag": "WP_061113422.1", "annotation": "isochorismate_synthase", "start": 44492, "perc_ident": 99, "name": "B4118_RS08380", "strand": "-", "evalue": 4.8e-222, "genecluster": "NZ_LJKH01000025_c2"}], ["input|c7|2655474-2656260|-|ctg1_2688|", 23, {"perc_coverage": 100.0, "end": 46502, "blastscore": 505, "locus_tag": "WP_001048430.1", "annotation": "2,3-dihydro-2,3-dihydroxybenzoate_dehydrogenase", "start": 45717, "perc_ident": 100, "name": "B4118_RS08385", "strand": "-", "evalue": 2.7e-141, "genecluster": "NZ_LJKH01000025_c2"}], ["input|c7|2656898-2658101|-|ctg1_2689|", 24, {"perc_coverage": 100.0, "end": 48332, "blastscore": 742, "locus_tag": "WP_061112998.1", "annotation": "MFS_transporter", "start": 47130, "perc_ident": 99, "name": "B4118_RS08390", "strand": "-", "evalue": 2.6e-212, "genecluster": "NZ_LJKH01000025_c2"}], ["input|c7|2658456-2658642|+|ctg1_2690|", 25, {"perc_coverage": 100.0, "end": 49828, "blastscore": 122, "locus_tag": "WP_000646793.1", "annotation": "DUF2187_domain-containing_protein", "start": 49643, "perc_ident": 100, "name": "B4118_RS08400", "strand": "+", "evalue": 1.5e-26, "genecluster": "NZ_LJKH01000025_c2"}], ["input|c7|2658700-2659000|-|ctg1_2691|", 26, {"perc_coverage": 100.0, "end": 50186, "blastscore": 190, "locus_tag": "WP_000214801.1", "annotation": "ArsR_family_transcriptional_regulator", "start": 49887, "perc_ident": 100, "name": "B4118_RS08405", "strand": "-", "evalue": 7.3e-47, "genecluster": "NZ_LJKH01000025_c2"}], ["input|c7|2659340-2659514|+|ctg1_2692|", 27, {"perc_coverage": 100.0, "end": 50696, "blastscore": 108, "locus_tag": "WP_001141668.1", "annotation": "hypothetical_protein", "start": 50523, "perc_ident": 97, "name": "B4118_RS08410", "strand": "+", "evalue": 3.6e-22, "genecluster": "NZ_LJKH01000025_c2"}], ["input|c7|2659621-2662711|-|ctg1_2693|", 28, {"perc_coverage": 100.0, "end": 53893, "blastscore": 1573, "locus_tag": "WP_061113110.1", "annotation": "SMC_family_ATPase", "start": 50804, "perc_ident": 95, "name": "B4118_RS08415", "strand": "-", "evalue": 0.0, "genecluster": "NZ_LJKH01000025_c2"}], ["input|c7|2662707-2663865|-|ctg1_2694|", 29, {"perc_coverage": 100.0, "end": 55047, "blastscore": 762, "locus_tag": "WP_048558415.1", "annotation": "exonuclease_SbcCD_subunit_D", "start": 53890, "perc_ident": 99, "name": "B4118_RS08420", "strand": "-", "evalue": 3.1e-218, "genecluster": "NZ_LJKH01000025_c2"}], ["input|c7|2663880-2664120|-|ctg1_2695|", 30, {"perc_coverage": 100.0, "end": 55302, "blastscore": 158, "locus_tag": "WP_000667346.1", "annotation": "DUF2584_domain-containing_protein", "start": 55063, "perc_ident": 100, "name": "B4118_RS08425", "strand": "-", "evalue": 2.5e-37, "genecluster": "NZ_LJKH01000025_c2"}], ["input|c7|2664304-2664562|-|ctg1_2696|", 31, {"perc_coverage": 100.0, "end": 55744, "blastscore": 160, "locus_tag": "WP_001119404.1", "annotation": "hypothetical_protein", "start": 55487, "perc_ident": 100, "name": "B4118_RS08430", "strand": "-", "evalue": 9.1e-38, "genecluster": "NZ_LJKH01000025_c2"}], ["input|c7|2664891-2665947|+|ctg1_2697|", 32, {"perc_coverage": 100.0, "end": 57129, "blastscore": 695, "locus_tag": "WP_000139776.1", "annotation": "enoyl-CoA_hydratase/isomerase_family_protein", "start": 56074, "perc_ident": 99, "name": "B4118_RS08435", "strand": "+", "evalue": 4.2e-198, "genecluster": "NZ_LJKH01000025_c2"}], ["input|c7|2666199-2666832|+|ctg1_2698|", 33, {"perc_coverage": 100.0, "end": 58014, "blastscore": 393, "locus_tag": "WP_061113219.1", "annotation": "LysE_family_translocator", "start": 57382, "perc_ident": 99, "name": "B4118_RS08440", "strand": "+", "evalue": 1.6e-107, "genecluster": "NZ_LJKH01000025_c2"}], ["input|c7|2666901-2668362|-|ctg1_2699|", 34, {"perc_coverage": 100.0, "end": 59545, "blastscore": 967, "locus_tag": "WP_000633344.1", "annotation": "methylmalonate-semialdehyde_dehydrogenase_(CoA_acylating)", "start": 58085, "perc_ident": 100, "name": "B4118_RS08445", "strand": "-", "evalue": 6.1e-280, "genecluster": "NZ_LJKH01000025_c2"}], ["input|c7|2668384-2669275|-|ctg1_2700|", 35, {"perc_coverage": 100.0, "end": 60458, "blastscore": 574, "locus_tag": "WP_000719409.1", "annotation": "NAD(P)-dependent_oxidoreductase", "start": 59568, "perc_ident": 99, "name": "B4118_RS08450", "strand": "-", "evalue": 5.4e-162, "genecluster": "NZ_LJKH01000025_c2"}], ["input|c7|2669291-2671001|-|ctg1_2701|", 36, {"perc_coverage": 100.0, "end": 62184, "blastscore": 1092, "locus_tag": "WP_061113218.1", "annotation": "acyl-CoA_dehydrogenase", "start": 60475, "perc_ident": 99, "name": "B4118_RS08455", "strand": "-", "evalue": 0.0, "genecluster": "NZ_LJKH01000025_c2"}], ["input|c7|2671153-2672062|-|ctg1_2702|", 37, {"perc_coverage": 100.0, "end": 63245, "blastscore": 571, "locus_tag": "WP_025709710.1", "annotation": "methylisocitrate_lyase", "start": 62337, "perc_ident": 100, "name": "B4118_RS08460", "strand": "-", "evalue": 4.6e-161, "genecluster": "NZ_LJKH01000025_c2"}]], "core_gene_hits": 2, "blast_score": 25691.0}], [{"cluster_type": "nrps", "description": "Bacillus cereus strain 03BB87, complete genome", "tags": ["NT98_RS17360", "NT98_RS17365", "NT98_RS17370", "NT98_RS17375", "NT98_RS17380", "NT98_RS17385", "NT98_RS17390", "NT98_RS17395", "NT98_RS17400", "NT98_RS17405", "NT98_RS17415", "NT98_RS17420", "NT98_RS17425", "NT98_RS17430", "NT98_RS17435", "NT98_RS17440", "NT98_RS17445", "NT98_RS17450", "NT98_RS17455", "NT98_RS17460", "NT98_RS17465", "NT98_RS17470", "NT98_RS17475", "NT98_RS17480", "NT98_RS17485", "NT98_RS17490", "NT98_RS30570", "NT98_RS17495", "NT98_RS17500", "NT98_RS17505", "NT98_RS17510", "NT98_RS17515", "NT98_RS17520", "NT98_RS17525", "NT98_RS17530", "NT98_RS17535", "NT98_RS17540", "NT98_RS17545", "NT98_RS17550", "NT98_RS17555", "NT98_RS17560"], "cluster_label": "c4", "accession": "NZ_CP009941", "proteins": ["WP_078030442.1", "WP_078030440.1", "WP_001972473.1", "WP_001972471.1", "WP_001972470.1", "WP_001972469.1", "WP_001972468.1", "WP_001972466.1", "WP_001972464.1", "WP_001972462.1", "WP_000451019.1", "WP_001972457.1", "WP_033692305.1", "WP_001972452.1", "WP_001043907.1", "WP_001972450.1", "WP_001972449.1", "WP_001972447.1", "WP_000184063.1", "WP_001972445.1", "WP_001972442.1", "WP_001972441.1", "WP_001972440.1", "WP_001972439.1", "WP_001972438.1", "WP_001972437.1", "WP_078030438.1", "WP_000646788.1", "WP_000214794.1", "WP_001142750.1", "WP_001972432.1", "WP_001972427.1", "WP_000667348.1", "WP_001145040.1", "WP_001972411.1", "WP_033692307.1", "WP_000633357.1", "WP_000719422.1", "WP_001972401.1", "WP_000312630.1", "WP_001972397.1"]}, {"core_bonus": 3, "synteny_score": 39, "hits": 38, "pairings": [["input|c7|2626449-2627316|-|ctg1_2666|", 1, {"perc_coverage": 99.30555555555556, "end": 3112943, "blastscore": 501, "locus_tag": "WP_078030442.1", "annotation": "peptide_ABC_transporter_permease", "start": 3112083, "perc_ident": 90, "name": "NT98_RS17360", "strand": "-", "evalue": 5.6e-140, "genecluster": "NZ_CP009941_c4"}], ["input|c7|2627374-2627743|-|ctg1_2667|", 2, {"perc_coverage": 113.11475409836065, "end": 3114290, "blastscore": 188, "locus_tag": "WP_078030440.1", "annotation": "MFS_transporter", "start": 3113004, "perc_ident": 75, "name": "NT98_RS17365", "strand": "-", "evalue": 5.8e-46, "genecluster": "NZ_CP009941_c4"}], ["input|c7|2628103-2629984|-|ctg1_2668|", 3, {"perc_coverage": 100.0, "end": 3116299, "blastscore": 1127, "locus_tag": "WP_001972473.1", "annotation": "ABC_transporter_permease", "start": 3114419, "perc_ident": 97, "name": "NT98_RS17370", "strand": "-", "evalue": 0.0, "genecluster": "NZ_CP009941_c4"}], ["input|c7|2629995-2630763|-|ctg1_2669|", 4, {"perc_coverage": 100.0, "end": 3117079, "blastscore": 482, "locus_tag": "WP_001972471.1", "annotation": "ABC_transporter_ATP-binding_protein", "start": 3116312, "perc_ident": 98, "name": "NT98_RS17375", "strand": "-", "evalue": 3.1e-134, "genecluster": "NZ_CP009941_c4"}], ["input|c7|2631012-2632935|-|ctg1_2670|", 5, {"perc_coverage": 99.84375, "end": 3120005, "blastscore": 1219, "locus_tag": "WP_001972469.1", "annotation": "threonine--tRNA_ligase", "start": 3118086, "perc_ident": 95, "name": "NT98_RS17385", "strand": "-", "evalue": 0.0, "genecluster": "NZ_CP009941_c4"}], ["input|c7|2633583-2634291|-|ctg1_2671|", 6, {"perc_coverage": 100.0, "end": 3121109, "blastscore": 471, "locus_tag": "WP_001972468.1", "annotation": "23S_rRNA_pseudouridine(2604)_synthase_RluF", "start": 3120393, "perc_ident": 100, "name": "NT98_RS17390", "strand": "-", "evalue": 6.6e-131, "genecluster": "NZ_CP009941_c4"}], ["input|c7|2634476-2635097|-|ctg1_2672|", 7, {"perc_coverage": 100.0, "end": 3121905, "blastscore": 378, "locus_tag": "WP_001972466.1", "annotation": "DUF4937_domain-containing_protein", "start": 3121285, "perc_ident": 86, "name": "NT98_RS17395", "strand": "-", "evalue": 5.1e-103, "genecluster": "NZ_CP009941_c4"}], ["input|c7|2635299-2635626|-|ctg1_2673|", 8, {"perc_coverage": 100.0, "end": 3122435, "blastscore": 201, "locus_tag": "WP_001972464.1", "annotation": "hypothetical_protein", "start": 3122097, "perc_ident": 88, "name": "NT98_RS17400", "strand": "-", "evalue": 4.5e-50, "genecluster": "NZ_CP009941_c4"}], ["input|c7|2635763-2636339|+|ctg1_2674|", 9, {"perc_coverage": 100.0, "end": 3123179, "blastscore": 297, "locus_tag": "WP_001972462.1", "annotation": "hypothetical_protein", "start": 3122604, "perc_ident": 80, "name": "NT98_RS17405", "strand": "+", "evalue": 1.1e-78, "genecluster": "NZ_CP009941_c4"}], ["input|c7|2636776-2638144|+|ctg1_2675|", 10, {"perc_coverage": 100.0, "end": 3124981, "blastscore": 841, "locus_tag": "WP_000451019.1", "annotation": "sodium:alanine_symporter_family_protein", "start": 3123614, "perc_ident": 99, "name": "NT98_RS17415", "strand": "+", "evalue": 6.2e-242, "genecluster": "NZ_CP009941_c4"}], ["input|c7|2638376-2639570|+|ctg1_2676|", 11, {"perc_coverage": 100.0, "end": 3126407, "blastscore": 765, "locus_tag": "WP_001972457.1", "annotation": "peptidase_S8", "start": 3125214, "perc_ident": 99, "name": "NT98_RS17420", "strand": "+", "evalue": 2.2e-219, "genecluster": "NZ_CP009941_c4"}], ["input|c7|2639661-2640186|-|ctg1_2677|", 12, {"perc_coverage": 100.0, "end": 3127032, "blastscore": 326, "locus_tag": "WP_033692305.1", "annotation": "diguanylate_cyclase", "start": 3126508, "perc_ident": 92, "name": "NT98_RS17425", "strand": "-", "evalue": 1.5e-87, "genecluster": "NZ_CP009941_c4"}], ["input|c7|2640200-2640968|-|ctg1_2678|", 13, {"perc_coverage": 100.0, "end": 3127814, "blastscore": 482, "locus_tag": "WP_001972452.1", "annotation": "DUF3891_domain-containing_protein", "start": 3127047, "perc_ident": 92, "name": "NT98_RS17430", "strand": "-", "evalue": 2.4e-134, "genecluster": "NZ_CP009941_c4"}], ["input|c7|2641172-2641445|+|ctg1_2679|", 14, {"perc_coverage": 100.0, "end": 3128292, "blastscore": 166, "locus_tag": "WP_001043907.1", "annotation": "HU_family_DNA-binding_protein", "start": 3128020, "perc_ident": 99, "name": "NT98_RS17435", "strand": "+", "evalue": 1.3e-39, "genecluster": "NZ_CP009941_c4"}], ["input|c7|2641485-2642028|-|ctg1_2680|", 15, {"perc_coverage": 100.0, "end": 3128871, "blastscore": 339, "locus_tag": "WP_001972450.1", "annotation": "hypothetical_protein", "start": 3128329, "perc_ident": 92, "name": "NT98_RS17440", "strand": "-", "evalue": 1.8e-91, "genecluster": "NZ_CP009941_c4"}], ["input|c7|2642053-2642803|-|ctg1_2681|", 16, {"perc_coverage": 100.0, "end": 3129656, "blastscore": 456, "locus_tag": "WP_001972449.1", "annotation": "4'-phosphopantetheinyl_transferase", "start": 3128907, "perc_ident": 89, "name": "NT98_RS17445", "strand": "-", "evalue": 2.3e-126, "genecluster": "NZ_CP009941_c4"}], ["input|c7|2642860-2644291|-|ctg1_2682|", 17, {"perc_coverage": 100.84033613445378, "end": 3131157, "blastscore": 851, "locus_tag": "WP_001972447.1", "annotation": "MFS_transporter", "start": 3129715, "perc_ident": 94, "name": "NT98_RS17450", "strand": "-", "evalue": 6.2e-245, "genecluster": "NZ_CP009941_c4"}], ["input|c7|2644290-2644515|-|ctg1_2683|", 18, {"perc_coverage": 100.0, "end": 3131381, "blastscore": 138, "locus_tag": "WP_000184063.1", "annotation": "MbtH_family_protein", "start": 3131157, "perc_ident": 82, "name": "NT98_RS17455", "strand": "-", "evalue": 2.5e-31, "genecluster": "NZ_CP009941_c4"}], ["input|c7|2644511-2651669|-|ctg1_2684|", 19, {"perc_coverage": 100.0, "end": 3138535, "blastscore": 4527, "locus_tag": "WP_001972445.1", "annotation": "non-ribosomal_peptide_synthetase", "start": 3131378, "perc_ident": 95, "name": "NT98_RS17460", "strand": "-", "evalue": 0.0, "genecluster": "NZ_CP009941_c4"}], ["input|c7|2651702-2652596|-|ctg1_2685|", 20, {"perc_coverage": 100.0, "end": 3139462, "blastscore": 581, "locus_tag": "WP_001972442.1", "annotation": "isochorismatase", "start": 3138569, "perc_ident": 97, "name": "NT98_RS17465", "strand": "-", "evalue": 7.5e-164, "genecluster": "NZ_CP009941_c4"}], ["input|c7|2652620-2654237|-|ctg1_2686|", 21, {"perc_coverage": 100.0, "end": 3141103, "blastscore": 1025, "locus_tag": "WP_001972441.1", "annotation": "(2,3-dihydroxybenzoyl)adenylate_synthase", "start": 3139487, "perc_ident": 95, "name": "NT98_RS17470", "strand": "-", "evalue": 1.6e-297, "genecluster": "NZ_CP009941_c4"}], ["input|c7|2654249-2655449|-|ctg1_2687|", 22, {"perc_coverage": 100.0, "end": 3142315, "blastscore": 728, "locus_tag": "WP_001972440.1", "annotation": "isochorismate_synthase", "start": 3141116, "perc_ident": 93, "name": "NT98_RS17475", "strand": "-", "evalue": 3.9e-208, "genecluster": "NZ_CP009941_c4"}], ["input|c7|2655474-2656260|-|ctg1_2688|", 23, {"perc_coverage": 100.0, "end": 3143126, "blastscore": 480, "locus_tag": "WP_001972439.1", "annotation": "2,3-dihydro-2,3-dihydroxybenzoate_dehydrogenase", "start": 3142341, "perc_ident": 95, "name": "NT98_RS17480", "strand": "-", "evalue": 1.2e-133, "genecluster": "NZ_CP009941_c4"}], ["input|c7|2656898-2658101|-|ctg1_2689|", 24, {"perc_coverage": 100.0, "end": 3144962, "blastscore": 739, "locus_tag": "WP_001972438.1", "annotation": "MFS_transporter", "start": 3143760, "perc_ident": 99, "name": "NT98_RS17485", "strand": "-", "evalue": 1.7e-211, "genecluster": "NZ_CP009941_c4"}], ["input|c7|2658456-2658642|+|ctg1_2690|", 25, {"perc_coverage": 100.0, "end": 3145713, "blastscore": 120, "locus_tag": "WP_000646788.1", "annotation": "DUF2187_domain-containing_protein", "start": 3145528, "perc_ident": 97, "name": "NT98_RS17495", "strand": "+", "evalue": 7.5e-26, "genecluster": "NZ_CP009941_c4"}], ["input|c7|2658700-2659000|-|ctg1_2691|", 26, {"perc_coverage": 100.0, "end": 3146071, "blastscore": 189, "locus_tag": "WP_000214794.1", "annotation": "ArsR_family_transcriptional_regulator", "start": 3145772, "perc_ident": 99, "name": "NT98_RS17500", "strand": "-", "evalue": 1.6e-46, "genecluster": "NZ_CP009941_c4"}], ["input|c7|2659340-2659514|+|ctg1_2692|", 27, {"perc_coverage": 100.0, "end": 3146576, "blastscore": 105, "locus_tag": "WP_001142750.1", "annotation": "hypothetical_protein", "start": 3146403, "perc_ident": 95, "name": "NT98_RS17505", "strand": "+", "evalue": 2.3e-21, "genecluster": "NZ_CP009941_c4"}], ["input|c7|2659621-2662711|-|ctg1_2693|", 28, {"perc_coverage": 100.0, "end": 3149780, "blastscore": 1530, "locus_tag": "WP_001972432.1", "annotation": "SMC_family_ATPase", "start": 3146691, "perc_ident": 81, "name": "NT98_RS17510", "strand": "-", "evalue": 0.0, "genecluster": "NZ_CP009941_c4"}], ["input|c7|2662707-2663865|-|ctg1_2694|", 29, {"perc_coverage": 100.0, "end": 3150934, "blastscore": 739, "locus_tag": "WP_001972427.1", "annotation": "exonuclease_SbcCD_subunit_D", "start": 3149777, "perc_ident": 95, "name": "NT98_RS17515", "strand": "-", "evalue": 1.6e-211, "genecluster": "NZ_CP009941_c4"}], ["input|c7|2663880-2664120|-|ctg1_2695|", 30, {"perc_coverage": 100.0, "end": 3151189, "blastscore": 149, "locus_tag": "WP_000667348.1", "annotation": "DUF2584_domain-containing_protein", "start": 3150950, "perc_ident": 95, "name": "NT98_RS17520", "strand": "-", "evalue": 1.5e-34, "genecluster": "NZ_CP009941_c4"}], ["input|c7|2664304-2664562|-|ctg1_2696|", 31, {"perc_coverage": 100.0, "end": 3151631, "blastscore": 152, "locus_tag": "WP_001145040.1", "annotation": "hypothetical_protein", "start": 3151374, "perc_ident": 97, "name": "NT98_RS17525", "strand": "-", "evalue": 2.5e-35, "genecluster": "NZ_CP009941_c4"}], ["input|c7|2664891-2665947|+|ctg1_2697|", 32, {"perc_coverage": 100.0, "end": 3153003, "blastscore": 623, "locus_tag": "WP_001972411.1", "annotation": "enoyl-CoA_hydratase/isomerase_family_protein", "start": 3151948, "perc_ident": 89, "name": "NT98_RS17530", "strand": "+", "evalue": 2e-176, "genecluster": "NZ_CP009941_c4"}], ["input|c7|2666199-2666832|+|ctg1_2698|", 33, {"perc_coverage": 100.0, "end": 3153937, "blastscore": 385, "locus_tag": "WP_033692307.1", "annotation": "LysE_family_translocator", "start": 3153305, "perc_ident": 96, "name": "NT98_RS17535", "strand": "+", "evalue": 3.3e-105, "genecluster": "NZ_CP009941_c4"}], ["input|c7|2666901-2668362|-|ctg1_2699|", 34, {"perc_coverage": 100.0, "end": 3155468, "blastscore": 958, "locus_tag": "WP_000633357.1", "annotation": "methylmalonate-semialdehyde_dehydrogenase_(CoA_acylating)", "start": 3154008, "perc_ident": 99, "name": "NT98_RS17540", "strand": "-", "evalue": 3.7e-277, "genecluster": "NZ_CP009941_c4"}], ["input|c7|2668384-2669275|-|ctg1_2700|", 35, {"perc_coverage": 100.0, "end": 3156395, "blastscore": 559, "locus_tag": "WP_000719422.1", "annotation": "NAD(P)-dependent_oxidoreductase", "start": 3155505, "perc_ident": 96, "name": "NT98_RS17545", "strand": "-", "evalue": 1.8e-157, "genecluster": "NZ_CP009941_c4"}], ["input|c7|2669291-2671001|-|ctg1_2701|", 36, {"perc_coverage": 100.0, "end": 3158121, "blastscore": 1070, "locus_tag": "WP_001972401.1", "annotation": "acyl-CoA_dehydrogenase", "start": 3156412, "perc_ident": 96, "name": "NT98_RS17550", "strand": "-", "evalue": 7.9e-311, "genecluster": "NZ_CP009941_c4"}], ["input|c7|2671153-2672062|-|ctg1_2702|", 37, {"perc_coverage": 100.0, "end": 3159204, "blastscore": 571, "locus_tag": "WP_000312630.1", "annotation": "methylisocitrate_lyase", "start": 3158296, "perc_ident": 99, "name": "NT98_RS17555", "strand": "-", "evalue": 7.9e-161, "genecluster": "NZ_CP009941_c4"}], ["input|c7|2672080-2673517|-|ctg1_2703|", 38, {"perc_coverage": 100.0, "end": 3160659, "blastscore": 958, "locus_tag": "WP_001972397.1", "annotation": "2-methylcitrate_dehydratase", "start": 3159223, "perc_ident": 100, "name": "NT98_RS17560", "strand": "-", "evalue": 2.8e-277, "genecluster": "NZ_CP009941_c4"}]], "core_gene_hits": 2, "blast_score": 25416.0}], [{"cluster_type": "nrps", "description": "Bacillus sp. N35-10-4 contig96, whole genome shotgun sequence", "tags": ["BAU26_RS27915", "BAU26_RS27920", "BAU26_RS27925", "BAU26_RS27930", "BAU26_RS27935", "BAU26_RS27940", "BAU26_RS27945", "BAU26_RS27950", "BAU26_RS27955", "BAU26_RS27960", "BAU26_RS27965", "BAU26_RS27970", "BAU26_RS27975", "BAU26_RS27980", "BAU26_RS29555", "BAU26_RS27985", "BAU26_RS27990", "BAU26_RS27995", "BAU26_RS28000", "BAU26_RS28005", "BAU26_RS28010", "BAU26_RS28015", "BAU26_RS28020", "BAU26_RS28025", "BAU26_RS28030", "BAU26_RS28035", "BAU26_RS28040", "BAU26_RS28045", "BAU26_RS28050", "BAU26_RS28055", "BAU26_RS28060", "BAU26_RS28065", "BAU26_RS28070", "BAU26_RS28075", "BAU26_RS28080", "BAU26_RS28085", "BAU26_RS28090", "BAU26_RS28095", "BAU26_RS28100", "BAU26_RS28105", "BAU26_RS28110"], "cluster_label": "c8", "accession": "NZ_MAOF01000105", "proteins": ["WP_000598133.1", "WP_000312630.1", "WP_001972401.1", "WP_000719422.1", "WP_000633357.1", "WP_033692307.1", "WP_071717101.1", "WP_061656807.1", "WP_000667348.1", "WP_061656809.1", "WP_071717102.1", "WP_001142750.1", "WP_000214794.1", "WP_000646794.1", "WP_083432701.1", "WP_071717103.1", "WP_042515262.1", "WP_001972439.1", "WP_071717104.1", "WP_071717105.1", "WP_071717106.1", "WP_071717107.1", "WP_071717108.1", "WP_071717109.1", "WP_061659521.1", "WP_001972450.1", "WP_001043907.1", "WP_001972452.1", "WP_033692305.1", "WP_071717110.1", "WP_000451019.1", "WP_042515250.1", "WP_083432702.1", "WP_071717112.1", "WP_001999748.1", "WP_001972469.1", "WP_071717113.1", "WP_071717114.1", "WP_071717115.1", "WP_071717116.1", "WP_083432705.1"]}, {"core_bonus": 3, "synteny_score": 39, "hits": 38, "pairings": [["input|c7|2626449-2627316|-|ctg1_2666|", 1, {"perc_coverage": 99.30555555555556, "end": 71572, "blastscore": 503, "locus_tag": "WP_083432705.1", "annotation": "peptide_ABC_transporter_permease", "start": 70712, "perc_ident": 91, "name": "BAU26_RS28110", "strand": "+", "evalue": 1.5e-140, "genecluster": "NZ_MAOF01000105_c8"}], ["input|c7|2627374-2627743|-|ctg1_2667|", 2, {"perc_coverage": 113.11475409836065, "end": 70651, "blastscore": 188, "locus_tag": "WP_071717116.1", "annotation": "MFS_transporter", "start": 69365, "perc_ident": 75, "name": "BAU26_RS28105", "strand": "+", "evalue": 5.8e-46, "genecluster": "NZ_MAOF01000105_c8"}], ["input|c7|2628103-2629984|-|ctg1_2668|", 3, {"perc_coverage": 100.0, "end": 69236, "blastscore": 1117, "locus_tag": "WP_071717115.1", "annotation": "ABC_transporter_permease", "start": 67356, "perc_ident": 96, "name": "BAU26_RS28100", "strand": "+", "evalue": 0.0, "genecluster": "NZ_MAOF01000105_c8"}], ["input|c7|2629995-2630763|-|ctg1_2669|", 4, {"perc_coverage": 100.0, "end": 67341, "blastscore": 480, "locus_tag": "WP_071717114.1", "annotation": "ABC_transporter_ATP-binding_protein", "start": 66574, "perc_ident": 98, "name": "BAU26_RS28095", "strand": "+", "evalue": 1.2e-133, "genecluster": "NZ_MAOF01000105_c8"}], ["input|c7|2631012-2632935|-|ctg1_2670|", 5, {"perc_coverage": 99.84375, "end": 65525, "blastscore": 1219, "locus_tag": "WP_001972469.1", "annotation": "threonine--tRNA_ligase", "start": 63606, "perc_ident": 95, "name": "BAU26_RS28085", "strand": "+", "evalue": 0.0, "genecluster": "NZ_MAOF01000105_c8"}], ["input|c7|2633583-2634291|-|ctg1_2671|", 6, {"perc_coverage": 100.0, "end": 62958, "blastscore": 471, "locus_tag": "WP_001999748.1", "annotation": "23S_rRNA_pseudouridine(2604)_synthase_RluF", "start": 62242, "perc_ident": 100, "name": "BAU26_RS28080", "strand": "+", "evalue": 5.1e-131, "genecluster": "NZ_MAOF01000105_c8"}], ["input|c7|2634476-2635097|-|ctg1_2672|", 7, {"perc_coverage": 100.0, "end": 62064, "blastscore": 410, "locus_tag": "WP_071717112.1", "annotation": "DUF4937_domain-containing_protein", "start": 61444, "perc_ident": 94, "name": "BAU26_RS28075", "strand": "+", "evalue": 1.2e-112, "genecluster": "NZ_MAOF01000105_c8"}], ["input|c7|2635299-2635626|-|ctg1_2673|", 8, {"perc_coverage": 100.0, "end": 61252, "blastscore": 199, "locus_tag": "WP_083432702.1", "annotation": "hypothetical_protein", "start": 60914, "perc_ident": 87, "name": "BAU26_RS28070", "strand": "+", "evalue": 2.2e-49, "genecluster": "NZ_MAOF01000105_c8"}], ["input|c7|2635763-2636339|+|ctg1_2674|", 9, {"perc_coverage": 100.0, "end": 60745, "blastscore": 299, "locus_tag": "WP_042515250.1", "annotation": "hypothetical_protein", "start": 60170, "perc_ident": 81, "name": "BAU26_RS28065", "strand": "-", "evalue": 3.7e-79, "genecluster": "NZ_MAOF01000105_c8"}], ["input|c7|2636776-2638144|+|ctg1_2675|", 10, {"perc_coverage": 100.0, "end": 59735, "blastscore": 841, "locus_tag": "WP_000451019.1", "annotation": "sodium:alanine_symporter_family_protein", "start": 58368, "perc_ident": 99, "name": "BAU26_RS28060", "strand": "-", "evalue": 6.2e-242, "genecluster": "NZ_MAOF01000105_c8"}], ["input|c7|2638376-2639570|+|ctg1_2676|", 11, {"perc_coverage": 100.0, "end": 58135, "blastscore": 765, "locus_tag": "WP_071717110.1", "annotation": "peptidase_S8", "start": 56942, "perc_ident": 98, "name": "BAU26_RS28055", "strand": "-", "evalue": 3.8e-219, "genecluster": "NZ_MAOF01000105_c8"}], ["input|c7|2639661-2640186|-|ctg1_2677|", 12, {"perc_coverage": 100.0, "end": 56841, "blastscore": 326, "locus_tag": "WP_033692305.1", "annotation": "diguanylate_cyclase", "start": 56317, "perc_ident": 92, "name": "BAU26_RS28050", "strand": "+", "evalue": 1.5e-87, "genecluster": "NZ_MAOF01000105_c8"}], ["input|c7|2640200-2640968|-|ctg1_2678|", 13, {"perc_coverage": 100.0, "end": 56302, "blastscore": 482, "locus_tag": "WP_001972452.1", "annotation": "DUF3891_domain-containing_protein", "start": 55535, "perc_ident": 92, "name": "BAU26_RS28045", "strand": "+", "evalue": 2.4e-134, "genecluster": "NZ_MAOF01000105_c8"}], ["input|c7|2641172-2641445|+|ctg1_2679|", 14, {"perc_coverage": 100.0, "end": 55329, "blastscore": 166, "locus_tag": "WP_001043907.1", "annotation": "HU_family_DNA-binding_protein", "start": 55057, "perc_ident": 99, "name": "BAU26_RS28040", "strand": "-", "evalue": 1.3e-39, "genecluster": "NZ_MAOF01000105_c8"}], ["input|c7|2641485-2642028|-|ctg1_2680|", 15, {"perc_coverage": 100.0, "end": 55020, "blastscore": 339, "locus_tag": "WP_001972450.1", "annotation": "hypothetical_protein", "start": 54478, "perc_ident": 92, "name": "BAU26_RS28035", "strand": "+", "evalue": 1.8e-91, "genecluster": "NZ_MAOF01000105_c8"}], ["input|c7|2642053-2642803|-|ctg1_2681|", 16, {"perc_coverage": 100.0, "end": 54442, "blastscore": 456, "locus_tag": "WP_061659521.1", "annotation": "4'-phosphopantetheinyl_transferase_Sfp", "start": 53693, "perc_ident": 89, "name": "BAU26_RS28030", "strand": "+", "evalue": 1.4e-126, "genecluster": "NZ_MAOF01000105_c8"}], ["input|c7|2642860-2644291|-|ctg1_2682|", 17, {"perc_coverage": 100.84033613445378, "end": 53634, "blastscore": 846, "locus_tag": "WP_071717109.1", "annotation": "MFS_transporter", "start": 52192, "perc_ident": 94, "name": "BAU26_RS28025", "strand": "+", "evalue": 2e-243, "genecluster": "NZ_MAOF01000105_c8"}], ["input|c7|2644290-2644515|-|ctg1_2683|", 18, {"perc_coverage": 100.0, "end": 52192, "blastscore": 136, "locus_tag": "WP_071717108.1", "annotation": "MbtH_family_protein", "start": 51968, "perc_ident": 81, "name": "BAU26_RS28020", "strand": "+", "evalue": 1.2e-30, "genecluster": "NZ_MAOF01000105_c8"}], ["input|c7|2644511-2651669|-|ctg1_2684|", 19, {"perc_coverage": 100.0, "end": 51971, "blastscore": 4513, "locus_tag": "WP_071717107.1", "annotation": "non-ribosomal_peptide_synthetase", "start": 44814, "perc_ident": 95, "name": "BAU26_RS28015", "strand": "+", "evalue": 0.0, "genecluster": "NZ_MAOF01000105_c8"}], ["input|c7|2651702-2652596|-|ctg1_2685|", 20, {"perc_coverage": 100.0, "end": 44780, "blastscore": 579, "locus_tag": "WP_071717106.1", "annotation": "isochorismatase", "start": 43887, "perc_ident": 97, "name": "BAU26_RS28010", "strand": "+", "evalue": 2.9e-163, "genecluster": "NZ_MAOF01000105_c8"}], ["input|c7|2652620-2654237|-|ctg1_2686|", 21, {"perc_coverage": 100.0, "end": 43862, "blastscore": 1029, "locus_tag": "WP_071717105.1", "annotation": "(2,3-dihydroxybenzoyl)adenylate_synthase", "start": 42246, "perc_ident": 95, "name": "BAU26_RS28005", "strand": "+", "evalue": 1.9e-298, "genecluster": "NZ_MAOF01000105_c8"}], ["input|c7|2654249-2655449|-|ctg1_2687|", 22, {"perc_coverage": 100.0, "end": 42233, "blastscore": 735, "locus_tag": "WP_071717104.1", "annotation": "isochorismate_synthase", "start": 41034, "perc_ident": 94, "name": "BAU26_RS28000", "strand": "+", "evalue": 2.5e-210, "genecluster": "NZ_MAOF01000105_c8"}], ["input|c7|2655474-2656260|-|ctg1_2688|", 23, {"perc_coverage": 100.0, "end": 41008, "blastscore": 480, "locus_tag": "WP_001972439.1", "annotation": "2,3-dihydro-2,3-dihydroxybenzoate_dehydrogenase", "start": 40223, "perc_ident": 95, "name": "BAU26_RS27995", "strand": "+", "evalue": 1.2e-133, "genecluster": "NZ_MAOF01000105_c8"}], ["input|c7|2656898-2658101|-|ctg1_2689|", 24, {"perc_coverage": 100.0, "end": 39589, "blastscore": 740, "locus_tag": "WP_042515262.1", "annotation": "MFS_transporter", "start": 38387, "perc_ident": 99, "name": "BAU26_RS27990", "strand": "+", "evalue": 1.3e-211, "genecluster": "NZ_MAOF01000105_c8"}], ["input|c7|2658456-2658642|+|ctg1_2690|", 25, {"perc_coverage": 100.0, "end": 37820, "blastscore": 120, "locus_tag": "WP_000646794.1", "annotation": "DUF2187_domain-containing_protein", "start": 37635, "perc_ident": 97, "name": "BAU26_RS27980", "strand": "-", "evalue": 5.7e-26, "genecluster": "NZ_MAOF01000105_c8"}], ["input|c7|2658700-2659000|-|ctg1_2691|", 26, {"perc_coverage": 100.0, "end": 37424, "blastscore": 189, "locus_tag": "WP_000214794.1", "annotation": "ArsR_family_transcriptional_regulator", "start": 37125, "perc_ident": 99, "name": "BAU26_RS27975", "strand": "+", "evalue": 1.6e-46, "genecluster": "NZ_MAOF01000105_c8"}], ["input|c7|2659340-2659514|+|ctg1_2692|", 27, {"perc_coverage": 100.0, "end": 36793, "blastscore": 105, "locus_tag": "WP_001142750.1", "annotation": "hypothetical_protein", "start": 36620, "perc_ident": 95, "name": "BAU26_RS27970", "strand": "-", "evalue": 2.3e-21, "genecluster": "NZ_MAOF01000105_c8"}], ["input|c7|2659621-2662711|-|ctg1_2693|", 28, {"perc_coverage": 100.0, "end": 36505, "blastscore": 1526, "locus_tag": "WP_071717102.1", "annotation": "SMC_family_ATPase", "start": 33416, "perc_ident": 81, "name": "BAU26_RS27965", "strand": "+", "evalue": 0.0, "genecluster": "NZ_MAOF01000105_c8"}], ["input|c7|2662707-2663865|-|ctg1_2694|", 29, {"perc_coverage": 100.0, "end": 33419, "blastscore": 738, "locus_tag": "WP_061656809.1", "annotation": "exonuclease_sbcCD_subunit_D", "start": 32262, "perc_ident": 95, "name": "BAU26_RS27960", "strand": "+", "evalue": 2.8e-211, "genecluster": "NZ_MAOF01000105_c8"}], ["input|c7|2663880-2664120|-|ctg1_2695|", 30, {"perc_coverage": 100.0, "end": 32246, "blastscore": 149, "locus_tag": "WP_000667348.1", "annotation": "DUF2584_domain-containing_protein", "start": 32007, "perc_ident": 95, "name": "BAU26_RS27955", "strand": "+", "evalue": 1.5e-34, "genecluster": "NZ_MAOF01000105_c8"}], ["input|c7|2664304-2664562|-|ctg1_2696|", 31, {"perc_coverage": 100.0, "end": 31823, "blastscore": 150, "locus_tag": "WP_061656807.1", "annotation": "hypothetical_protein", "start": 31566, "perc_ident": 95, "name": "BAU26_RS27950", "strand": "+", "evalue": 7.2e-35, "genecluster": "NZ_MAOF01000105_c8"}], ["input|c7|2664891-2665947|+|ctg1_2697|", 32, {"perc_coverage": 100.0, "end": 31250, "blastscore": 618, "locus_tag": "WP_071717101.1", "annotation": "enoyl-CoA_hydratase/isomerase_family_protein", "start": 30195, "perc_ident": 88, "name": "BAU26_RS27945", "strand": "-", "evalue": 6.6e-175, "genecluster": "NZ_MAOF01000105_c8"}], ["input|c7|2666199-2666832|+|ctg1_2698|", 33, {"perc_coverage": 100.0, "end": 29893, "blastscore": 385, "locus_tag": "WP_033692307.1", "annotation": "LysE_family_translocator", "start": 29261, "perc_ident": 96, "name": "BAU26_RS27940", "strand": "-", "evalue": 3.3e-105, "genecluster": "NZ_MAOF01000105_c8"}], ["input|c7|2666901-2668362|-|ctg1_2699|", 34, {"perc_coverage": 100.0, "end": 29190, "blastscore": 958, "locus_tag": "WP_000633357.1", "annotation": "methylmalonate-semialdehyde_dehydrogenase_(CoA_acylating)", "start": 27730, "perc_ident": 99, "name": "BAU26_RS27935", "strand": "+", "evalue": 3.7e-277, "genecluster": "NZ_MAOF01000105_c8"}], ["input|c7|2668384-2669275|-|ctg1_2700|", 35, {"perc_coverage": 100.0, "end": 27693, "blastscore": 559, "locus_tag": "WP_000719422.1", "annotation": "NAD(P)-dependent_oxidoreductase", "start": 26803, "perc_ident": 96, "name": "BAU26_RS27930", "strand": "+", "evalue": 1.8e-157, "genecluster": "NZ_MAOF01000105_c8"}], ["input|c7|2669291-2671001|-|ctg1_2701|", 36, {"perc_coverage": 100.0, "end": 26786, "blastscore": 1070, "locus_tag": "WP_001972401.1", "annotation": "acyl-CoA_dehydrogenase", "start": 25077, "perc_ident": 96, "name": "BAU26_RS27925", "strand": "+", "evalue": 7.9e-311, "genecluster": "NZ_MAOF01000105_c8"}], ["input|c7|2671153-2672062|-|ctg1_2702|", 37, {"perc_coverage": 100.0, "end": 24922, "blastscore": 571, "locus_tag": "WP_000312630.1", "annotation": "methylisocitrate_lyase", "start": 24014, "perc_ident": 99, "name": "BAU26_RS27920", "strand": "+", "evalue": 7.9e-161, "genecluster": "NZ_MAOF01000105_c8"}], ["input|c7|2672080-2673517|-|ctg1_2703|", 38, {"perc_coverage": 100.0, "end": 23995, "blastscore": 956, "locus_tag": "WP_000598133.1", "annotation": "2-methylcitrate_dehydratase", "start": 22559, "perc_ident": 99, "name": "BAU26_RS27915", "strand": "+", "evalue": 1.1e-276, "genecluster": "NZ_MAOF01000105_c8"}]], "core_gene_hits": 2, "blast_score": 25413.0}], [{"cluster_type": "nrps", "description": "Bacillus thuringiensis strain GOE4 BTGOE4_contig000019, whole genome shotgun sequence", "tags": ["BTGOE4_RS11730", "BTGOE4_RS11735", "BTGOE4_RS11740", "BTGOE4_RS11745", "BTGOE4_RS11750", "BTGOE4_RS11755", "BTGOE4_RS11760", "BTGOE4_RS11765", "BTGOE4_RS11770", "BTGOE4_RS11775", "BTGOE4_RS11780", "BTGOE4_RS11785", "BTGOE4_RS11790", "BTGOE4_RS11795", "BTGOE4_RS11800", "BTGOE4_RS11805", "BTGOE4_RS30960", "BTGOE4_RS11810", "BTGOE4_RS11815", "BTGOE4_RS11820", "BTGOE4_RS11825", "BTGOE4_RS11830", "BTGOE4_RS11835", "BTGOE4_RS11840", "BTGOE4_RS11845", "BTGOE4_RS11850", "BTGOE4_RS11855", "BTGOE4_RS11860", "BTGOE4_RS11865", "BTGOE4_RS11870", "BTGOE4_RS11875", "BTGOE4_RS11880", "BTGOE4_RS11885", "BTGOE4_RS11890", "BTGOE4_RS11895", "BTGOE4_RS11900", "BTGOE4_RS11905", "BTGOE4_RS11910", "BTGOE4_RS11915", "BTGOE4_RS11920", "BTGOE4_RS11925"], "cluster_label": "c4", "accession": "NZ_LXLI01000019", "proteins": ["WP_030025555.1", "WP_000312639.1", "WP_000415985.1", "WP_000719411.1", "WP_000633347.1", "WP_000572358.1", "WP_069604849.1", "WP_001119404.1", "WP_000667346.1", "WP_000765150.1", "WP_030025560.1", "WP_070183825.1", "WP_000214801.1", "WP_000646793.1", "WP_070183826.1", "WP_000750126.1", "BTGOE4_RS30960", "WP_001048430.1", "WP_030025562.1", "WP_070183827.1", "WP_001007268.1", "WP_070183828.1", "WP_000184059.1", "WP_070183829.1", "WP_000573002.1", "WP_000959119.1", "WP_001043905.1", "WP_070183830.1", "WP_000656270.1", "WP_000790937.1", "WP_044584436.1", "WP_044584437.1", "WP_081338701.1", "WP_044584439.1", "WP_002061298.1", "WP_070183831.1", "WP_000106426.1", "WP_000897862.1", "WP_000738324.1", "BTGOE4_RS11920", "WP_002024055.1"]}, {"core_bonus": 3, "synteny_score": 38, "hits": 38, "pairings": [["input|c7|2626449-2627316|-|ctg1_2666|", 1, {"perc_coverage": 99.30555555555556, "end": 306439, "blastscore": 540, "locus_tag": "WP_002024055.1", "annotation": "peptide_ABC_transporter_permease", "start": 305579, "perc_ident": 100, "name": "BTGOE4_RS11925", "strand": "+", "evalue": 8.4e-152, "genecluster": "NZ_LXLI01000019_c4"}], ["input|c7|2627374-2627743|-|ctg1_2667|", 2, {"perc_coverage": 113.11475409836065, "end": 305453, "blastscore": 168, "locus_tag": "BTGOE4_RS11920", "annotation": "MFS_transporter", "start": 304750, "perc_ident": 71, "name": "BTGOE4_RS11920", "strand": "+", "evalue": 3.7e-40, "genecluster": "NZ_LXLI01000019_c4"}], ["input|c7|2628103-2629984|-|ctg1_2668|", 3, {"perc_coverage": 100.15974440894568, "end": 303227, "blastscore": 1117, "locus_tag": "WP_000897862.1", "annotation": "ABC_transporter_permease", "start": 301344, "perc_ident": 96, "name": "BTGOE4_RS11910", "strand": "+", "evalue": 0.0, "genecluster": "NZ_LXLI01000019_c4"}], ["input|c7|2629995-2630763|-|ctg1_2669|", 4, {"perc_coverage": 100.0, "end": 301331, "blastscore": 489, "locus_tag": "WP_000106426.1", "annotation": "ABC_transporter_ATP-binding_protein", "start": 300564, "perc_ident": 100, "name": "BTGOE4_RS11905", "strand": "+", "evalue": 2.6e-136, "genecluster": "NZ_LXLI01000019_c4"}], ["input|c7|2631012-2632935|-|ctg1_2670|", 5, {"perc_coverage": 100.0, "end": 300314, "blastscore": 1276, "locus_tag": "WP_070183831.1", "annotation": "threonine--tRNA_ligase", "start": 298392, "perc_ident": 100, "name": "BTGOE4_RS11900", "strand": "+", "evalue": 0.0, "genecluster": "NZ_LXLI01000019_c4"}], ["input|c7|2633583-2634291|-|ctg1_2671|", 6, {"perc_coverage": 100.0, "end": 297743, "blastscore": 472, "locus_tag": "WP_002061298.1", "annotation": "23S_rRNA_pseudouridine(2604)_synthase_RluF", "start": 297027, "perc_ident": 100, "name": "BTGOE4_RS11895", "strand": "+", "evalue": 2.3e-131, "genecluster": "NZ_LXLI01000019_c4"}], ["input|c7|2634476-2635097|-|ctg1_2672|", 7, {"perc_coverage": 100.0, "end": 296850, "blastscore": 421, "locus_tag": "WP_044584439.1", "annotation": "DUF4937_domain-containing_protein", "start": 296230, "perc_ident": 97, "name": "BTGOE4_RS11890", "strand": "+", "evalue": 4e-116, "genecluster": "NZ_LXLI01000019_c4"}], ["input|c7|2635299-2635626|-|ctg1_2673|", 8, {"perc_coverage": 100.0, "end": 296027, "blastscore": 212, "locus_tag": "WP_081338701.1", "annotation": "hypothetical_protein", "start": 295701, "perc_ident": 95, "name": "BTGOE4_RS11885", "strand": "+", "evalue": 3.3e-53, "genecluster": "NZ_LXLI01000019_c4"}], ["input|c7|2635763-2636339|+|ctg1_2674|", 9, {"perc_coverage": 100.0, "end": 295532, "blastscore": 364, "locus_tag": "WP_044584437.1", "annotation": "hypothetical_protein", "start": 294957, "perc_ident": 98, "name": "BTGOE4_RS11880", "strand": "-", "evalue": 9.3e-99, "genecluster": "NZ_LXLI01000019_c4"}], ["input|c7|2636776-2638144|+|ctg1_2675|", 10, {"perc_coverage": 100.0, "end": 294521, "blastscore": 841, "locus_tag": "WP_044584436.1", "annotation": "sodium:alanine_symporter_family_protein", "start": 293154, "perc_ident": 99, "name": "BTGOE4_RS11875", "strand": "-", "evalue": 6.2e-242, "genecluster": "NZ_LXLI01000019_c4"}], ["input|c7|2638376-2639570|+|ctg1_2676|", 11, {"perc_coverage": 100.0, "end": 292921, "blastscore": 772, "locus_tag": "WP_000790937.1", "annotation": "peptidase_S8", "start": 291728, "perc_ident": 100, "name": "BTGOE4_RS11870", "strand": "-", "evalue": 1.8e-221, "genecluster": "NZ_LXLI01000019_c4"}], ["input|c7|2639661-2640186|-|ctg1_2677|", 12, {"perc_coverage": 100.0, "end": 291636, "blastscore": 351, "locus_tag": "WP_000656270.1", "annotation": "diguanylate_cyclase", "start": 291112, "perc_ident": 99, "name": "BTGOE4_RS11865", "strand": "+", "evalue": 5.7e-95, "genecluster": "NZ_LXLI01000019_c4"}], ["input|c7|2640200-2640968|-|ctg1_2678|", 13, {"perc_coverage": 100.0, "end": 291097, "blastscore": 517, "locus_tag": "WP_070183830.1", "annotation": "DUF3891_domain-containing_protein", "start": 290330, "perc_ident": 99, "name": "BTGOE4_RS11860", "strand": "+", "evalue": 6.7e-145, "genecluster": "NZ_LXLI01000019_c4"}], ["input|c7|2641172-2641445|+|ctg1_2679|", 14, {"perc_coverage": 100.0, "end": 290125, "blastscore": 168, "locus_tag": "WP_001043905.1", "annotation": "HU_family_DNA-binding_protein", "start": 289853, "perc_ident": 100, "name": "BTGOE4_RS11855", "strand": "-", "evalue": 2.7e-40, "genecluster": "NZ_LXLI01000019_c4"}], ["input|c7|2641485-2642028|-|ctg1_2680|", 15, {"perc_coverage": 100.0, "end": 289812, "blastscore": 361, "locus_tag": "WP_000959119.1", "annotation": "hypothetical_protein", "start": 289270, "perc_ident": 99, "name": "BTGOE4_RS11850", "strand": "+", "evalue": 7.4e-98, "genecluster": "NZ_LXLI01000019_c4"}], ["input|c7|2642053-2642803|-|ctg1_2681|", 16, {"perc_coverage": 100.0, "end": 289244, "blastscore": 495, "locus_tag": "WP_000573002.1", "annotation": "4'-phosphopantetheinyl_transferase_Sfp", "start": 288495, "perc_ident": 99, "name": "BTGOE4_RS11845", "strand": "+", "evalue": 2.7e-138, "genecluster": "NZ_LXLI01000019_c4"}], ["input|c7|2642860-2644291|-|ctg1_2682|", 17, {"perc_coverage": 100.0, "end": 288437, "blastscore": 889, "locus_tag": "WP_070183829.1", "annotation": "MFS_transporter", "start": 287007, "perc_ident": 99, "name": "BTGOE4_RS11840", "strand": "+", "evalue": 2.1e-256, "genecluster": "NZ_LXLI01000019_c4"}], ["input|c7|2644290-2644515|-|ctg1_2683|", 18, {"perc_coverage": 100.0, "end": 287007, "blastscore": 164, "locus_tag": "WP_000184059.1", "annotation": "MbtH_family_protein", "start": 286783, "perc_ident": 100, "name": "BTGOE4_RS11835", "strand": "+", "evalue": 5.5e-39, "genecluster": "NZ_LXLI01000019_c4"}], ["input|c7|2644511-2651669|-|ctg1_2684|", 19, {"perc_coverage": 100.0, "end": 286786, "blastscore": 4645, "locus_tag": "WP_070183828.1", "annotation": "non-ribosomal_peptide_synthetase", "start": 279629, "perc_ident": 98, "name": "BTGOE4_RS11830", "strand": "+", "evalue": 0.0, "genecluster": "NZ_LXLI01000019_c4"}], ["input|c7|2651702-2652596|-|ctg1_2685|", 20, {"perc_coverage": 100.0, "end": 279595, "blastscore": 597, "locus_tag": "WP_001007268.1", "annotation": "isochorismatase", "start": 278702, "perc_ident": 99, "name": "BTGOE4_RS11825", "strand": "+", "evalue": 5.9e-169, "genecluster": "NZ_LXLI01000019_c4"}], ["input|c7|2652620-2654237|-|ctg1_2686|", 21, {"perc_coverage": 100.0, "end": 278677, "blastscore": 1067, "locus_tag": "WP_070183827.1", "annotation": "(2,3-dihydroxybenzoyl)adenylate_synthase", "start": 277061, "perc_ident": 100, "name": "BTGOE4_RS11820", "strand": "+", "evalue": 3.7e-310, "genecluster": "NZ_LXLI01000019_c4"}], ["input|c7|2654249-2655449|-|ctg1_2687|", 22, {"perc_coverage": 100.0, "end": 277048, "blastscore": 779, "locus_tag": "WP_030025562.1", "annotation": "isochorismate_synthase_EntC", "start": 275849, "perc_ident": 100, "name": "BTGOE4_RS11815", "strand": "+", "evalue": 1.9e-223, "genecluster": "NZ_LXLI01000019_c4"}], ["input|c7|2655474-2656260|-|ctg1_2688|", 23, {"perc_coverage": 100.0, "end": 275823, "blastscore": 505, "locus_tag": "WP_001048430.1", "annotation": "2,3-dihydro-2,3-dihydroxybenzoate_dehydrogenase", "start": 275038, "perc_ident": 100, "name": "BTGOE4_RS11810", "strand": "+", "evalue": 2.7e-141, "genecluster": "NZ_LXLI01000019_c4"}], ["input|c7|2656898-2658101|-|ctg1_2689|", 24, {"perc_coverage": 100.0, "end": 274399, "blastscore": 747, "locus_tag": "WP_000750126.1", "annotation": "MFS_transporter", "start": 273197, "perc_ident": 100, "name": "BTGOE4_RS11805", "strand": "+", "evalue": 8.2e-214, "genecluster": "NZ_LXLI01000019_c4"}], ["input|c7|2658456-2658642|+|ctg1_2690|", 25, {"perc_coverage": 100.0, "end": 272641, "blastscore": 122, "locus_tag": "WP_000646793.1", "annotation": "DUF2187_domain-containing_protein", "start": 272456, "perc_ident": 100, "name": "BTGOE4_RS11795", "strand": "-", "evalue": 1.5e-26, "genecluster": "NZ_LXLI01000019_c4"}], ["input|c7|2658700-2659000|-|ctg1_2691|", 26, {"perc_coverage": 100.0, "end": 272397, "blastscore": 190, "locus_tag": "WP_000214801.1", "annotation": "ArsR_family_transcriptional_regulator", "start": 272098, "perc_ident": 100, "name": "BTGOE4_RS11790", "strand": "+", "evalue": 7.3e-47, "genecluster": "NZ_LXLI01000019_c4"}], ["input|c7|2659340-2659514|+|ctg1_2692|", 27, {"perc_coverage": 100.0, "end": 271765, "blastscore": 111, "locus_tag": "WP_070183825.1", "annotation": "hypothetical_protein", "start": 271592, "perc_ident": 98, "name": "BTGOE4_RS11785", "strand": "-", "evalue": 4.2e-23, "genecluster": "NZ_LXLI01000019_c4"}], ["input|c7|2659621-2662711|-|ctg1_2693|", 28, {"perc_coverage": 100.0, "end": 271484, "blastscore": 1639, "locus_tag": "WP_030025560.1", "annotation": "SMC_family_ATPase", "start": 268395, "perc_ident": 98, "name": "BTGOE4_RS11780", "strand": "+", "evalue": 0.0, "genecluster": "NZ_LXLI01000019_c4"}], ["input|c7|2662707-2663865|-|ctg1_2694|", 29, {"perc_coverage": 100.0, "end": 268398, "blastscore": 763, "locus_tag": "WP_000765150.1", "annotation": "exonuclease_SbcCD_subunit_D", "start": 267241, "perc_ident": 100, "name": "BTGOE4_RS11775", "strand": "+", "evalue": 1.1e-218, "genecluster": "NZ_LXLI01000019_c4"}], ["input|c7|2663880-2664120|-|ctg1_2695|", 30, {"perc_coverage": 100.0, "end": 267225, "blastscore": 158, "locus_tag": "WP_000667346.1", "annotation": "DUF2584_domain-containing_protein", "start": 266986, "perc_ident": 100, "name": "BTGOE4_RS11770", "strand": "+", "evalue": 2.5e-37, "genecluster": "NZ_LXLI01000019_c4"}], ["input|c7|2664304-2664562|-|ctg1_2696|", 31, {"perc_coverage": 100.0, "end": 266801, "blastscore": 160, "locus_tag": "WP_001119404.1", "annotation": "hypothetical_protein", "start": 266544, "perc_ident": 100, "name": "BTGOE4_RS11765", "strand": "+", "evalue": 9.1e-38, "genecluster": "NZ_LXLI01000019_c4"}], ["input|c7|2664891-2665947|+|ctg1_2697|", 32, {"perc_coverage": 100.0, "end": 266214, "blastscore": 693, "locus_tag": "WP_069604849.1", "annotation": "enoyl-CoA_hydratase/isomerase_family_protein", "start": 265159, "perc_ident": 99, "name": "BTGOE4_RS11760", "strand": "-", "evalue": 1.6e-197, "genecluster": "NZ_LXLI01000019_c4"}], ["input|c7|2666199-2666832|+|ctg1_2698|", 33, {"perc_coverage": 100.0, "end": 264906, "blastscore": 386, "locus_tag": "WP_000572358.1", "annotation": "LysE_family_translocator", "start": 264274, "perc_ident": 97, "name": "BTGOE4_RS11755", "strand": "-", "evalue": 2.5e-105, "genecluster": "NZ_LXLI01000019_c4"}], ["input|c7|2666901-2668362|-|ctg1_2699|", 34, {"perc_coverage": 100.0, "end": 264203, "blastscore": 965, "locus_tag": "WP_000633347.1", "annotation": "methylmalonate-semialdehyde_dehydrogenase_(CoA_acylating)", "start": 262743, "perc_ident": 100, "name": "BTGOE4_RS11750", "strand": "+", "evalue": 1.8e-279, "genecluster": "NZ_LXLI01000019_c4"}], ["input|c7|2668384-2669275|-|ctg1_2700|", 35, {"perc_coverage": 100.0, "end": 262720, "blastscore": 576, "locus_tag": "WP_000719411.1", "annotation": "NAD(P)-dependent_oxidoreductase", "start": 261830, "perc_ident": 99, "name": "BTGOE4_RS11745", "strand": "+", "evalue": 2.4e-162, "genecluster": "NZ_LXLI01000019_c4"}], ["input|c7|2669291-2671001|-|ctg1_2701|", 36, {"perc_coverage": 100.0, "end": 261813, "blastscore": 1094, "locus_tag": "WP_000415985.1", "annotation": "acyl-CoA_dehydrogenase", "start": 260104, "perc_ident": 99, "name": "BTGOE4_RS11740", "strand": "+", "evalue": 0.0, "genecluster": "NZ_LXLI01000019_c4"}], ["input|c7|2671153-2672062|-|ctg1_2702|", 37, {"perc_coverage": 100.0, "end": 259951, "blastscore": 574, "locus_tag": "WP_000312639.1", "annotation": "methylisocitrate_lyase", "start": 259043, "perc_ident": 100, "name": "BTGOE4_RS11735", "strand": "+", "evalue": 5.5e-162, "genecluster": "NZ_LXLI01000019_c4"}], ["input|c7|2672080-2673517|-|ctg1_2703|", 38, {"perc_coverage": 100.0, "end": 259024, "blastscore": 958, "locus_tag": "WP_030025555.1", "annotation": "2-methylcitrate_dehydratase", "start": 257588, "perc_ident": 100, "name": "BTGOE4_RS11730", "strand": "+", "evalue": 2.1e-277, "genecluster": "NZ_LXLI01000019_c4"}]], "core_gene_hits": 2, "blast_score": 26346.0}], [{"cluster_type": "nrps", "description": "Bacillus cereus strain LCR12 scaffold_0, whole genome shotgun sequence", "tags": ["BC344_RS11150", "BC344_RS11155", "BC344_RS11160", "BC344_RS11165", "BC344_RS11170", "BC344_RS11175", "BC344_RS11180", "BC344_RS11185", "BC344_RS11190", "BC344_RS11195", "BC344_RS11200", "BC344_RS11205", "BC344_RS11210", "BC344_RS11215", "BC344_RS11220", "BC344_RS11225", "BC344_RS11230", "BC344_RS11235", "BC344_RS11240", "BC344_RS11245", "BC344_RS11250", "BC344_RS11255", "BC344_RS11260", "BC344_RS11265", "BC344_RS31045", "BC344_RS11270", "BC344_RS11275", "BC344_RS11280", "BC344_RS11285", "BC344_RS11290", "BC344_RS11295", "BC344_RS11300", "BC344_RS11305", "BC344_RS11310", "BC344_RS11315", "BC344_RS11320", "BC344_RS11325", "BC344_RS11330", "BC344_RS11335", "BC344_RS11340", "BC344_RS11345"], "cluster_label": "c6", "accession": "NZ_MCAX01000001", "proteins": ["WP_080009022.1", "BC344_RS11155", "WP_000738324.1", "WP_000897848.1", "WP_000106426.1", "WP_000663093.1", "WP_002061298.1", "WP_000925168.1", "WP_000783528.1", "WP_001228755.1", "WP_000451050.1", "WP_000790937.1", "WP_000656261.1", "WP_000577281.1", "WP_001043905.1", "WP_000959119.1", "WP_000573002.1", "WP_000660202.1", "WP_000184056.1", "WP_065845412.1", "WP_001007253.1", "WP_000960119.1", "WP_001002075.1", "WP_001048432.1", "WP_078385158.1", "WP_000750125.1", "WP_001987415.1", "WP_000646793.1", "WP_000214801.1", "WP_001141667.1", "WP_001247419.1", "WP_000765146.1", "WP_000667346.1", "WP_001119404.1", "WP_000139776.1", "WP_000572358.1", "WP_000633347.1", "WP_000719407.1", "WP_000415988.1", "WP_000312639.1", "WP_000598123.1"]}, {"core_bonus": 3, "synteny_score": 38, "hits": 38, "pairings": [["input|c7|2626449-2627316|-|ctg1_2666|", 1, {"perc_coverage": 99.30555555555556, "end": 2237575, "blastscore": 536, "locus_tag": "WP_080009022.1", "annotation": "peptide_ABC_transporter_permease", "start": 2236715, "perc_ident": 99, "name": "BC344_RS11150", "strand": "-", "evalue": 1.6e-150, "genecluster": "NZ_MCAX01000001_c6"}], ["input|c7|2627374-2627743|-|ctg1_2667|", 2, {"perc_coverage": 113.11475409836065, "end": 2238401, "blastscore": 171, "locus_tag": "BC344_RS11155", "annotation": "MFS_transporter", "start": 2237698, "perc_ident": 72, "name": "BC344_RS11155", "strand": "-", "evalue": 7.4e-41, "genecluster": "NZ_MCAX01000001_c6"}], ["input|c7|2628103-2629984|-|ctg1_2668|", 3, {"perc_coverage": 100.0, "end": 2241804, "blastscore": 1156, "locus_tag": "WP_000897848.1", "annotation": "ABC_transporter_permease", "start": 2239924, "perc_ident": 100, "name": "BC344_RS11165", "strand": "-", "evalue": 0.0, "genecluster": "NZ_MCAX01000001_c6"}], ["input|c7|2629995-2630763|-|ctg1_2669|", 4, {"perc_coverage": 100.0, "end": 2242583, "blastscore": 489, "locus_tag": "WP_000106426.1", "annotation": "ABC_transporter_ATP-binding_protein", "start": 2241816, "perc_ident": 100, "name": "BC344_RS11170", "strand": "-", "evalue": 2.6e-136, "genecluster": "NZ_MCAX01000001_c6"}], ["input|c7|2631012-2632935|-|ctg1_2670|", 5, {"perc_coverage": 100.0, "end": 2244755, "blastscore": 1280, "locus_tag": "WP_000663093.1", "annotation": "threonine--tRNA_ligase", "start": 2242833, "perc_ident": 100, "name": "BC344_RS11175", "strand": "-", "evalue": 0.0, "genecluster": "NZ_MCAX01000001_c6"}], ["input|c7|2633583-2634291|-|ctg1_2671|", 6, {"perc_coverage": 100.0, "end": 2246122, "blastscore": 472, "locus_tag": "WP_002061298.1", "annotation": "23S_rRNA_pseudouridine(2604)_synthase_RluF", "start": 2245406, "perc_ident": 100, "name": "BC344_RS11180", "strand": "-", "evalue": 2.3e-131, "genecluster": "NZ_MCAX01000001_c6"}], ["input|c7|2634476-2635097|-|ctg1_2672|", 7, {"perc_coverage": 100.0, "end": 2246919, "blastscore": 422, "locus_tag": "WP_000925168.1", "annotation": "DUF4937_domain-containing_protein", "start": 2246299, "perc_ident": 97, "name": "BC344_RS11185", "strand": "-", "evalue": 2.4e-116, "genecluster": "NZ_MCAX01000001_c6"}], ["input|c7|2635299-2635626|-|ctg1_2673|", 8, {"perc_coverage": 100.0, "end": 2247449, "blastscore": 210, "locus_tag": "WP_000783528.1", "annotation": "hypothetical_protein", "start": 2247123, "perc_ident": 95, "name": "BC344_RS11190", "strand": "-", "evalue": 7.4e-53, "genecluster": "NZ_MCAX01000001_c6"}], ["input|c7|2635763-2636339|+|ctg1_2674|", 9, {"perc_coverage": 100.0, "end": 2248193, "blastscore": 362, "locus_tag": "WP_001228755.1", "annotation": "hypothetical_protein", "start": 2247618, "perc_ident": 97, "name": "BC344_RS11195", "strand": "+", "evalue": 3.5e-98, "genecluster": "NZ_MCAX01000001_c6"}], ["input|c7|2636776-2638144|+|ctg1_2675|", 10, {"perc_coverage": 100.0, "end": 2249998, "blastscore": 845, "locus_tag": "WP_000451050.1", "annotation": "sodium:alanine_symporter_family_protein", "start": 2248631, "perc_ident": 100, "name": "BC344_RS11200", "strand": "+", "evalue": 3.3e-243, "genecluster": "NZ_MCAX01000001_c6"}], ["input|c7|2638376-2639570|+|ctg1_2676|", 11, {"perc_coverage": 100.0, "end": 2251423, "blastscore": 772, "locus_tag": "WP_000790937.1", "annotation": "peptidase_S8", "start": 2250230, "perc_ident": 100, "name": "BC344_RS11205", "strand": "+", "evalue": 1.8e-221, "genecluster": "NZ_MCAX01000001_c6"}], ["input|c7|2639661-2640186|-|ctg1_2677|", 12, {"perc_coverage": 100.0, "end": 2252039, "blastscore": 346, "locus_tag": "WP_000656261.1", "annotation": "diguanylate_cyclase", "start": 2251515, "perc_ident": 98, "name": "BC344_RS11210", "strand": "-", "evalue": 2.4e-93, "genecluster": "NZ_MCAX01000001_c6"}], ["input|c7|2640200-2640968|-|ctg1_2678|", 13, {"perc_coverage": 99.6078431372549, "end": 2252821, "blastscore": 517, "locus_tag": "WP_000577281.1", "annotation": "DUF3891_domain-containing_protein", "start": 2252057, "perc_ident": 99, "name": "BC344_RS11215", "strand": "-", "evalue": 6.7e-145, "genecluster": "NZ_MCAX01000001_c6"}], ["input|c7|2641172-2641445|+|ctg1_2679|", 14, {"perc_coverage": 100.0, "end": 2253298, "blastscore": 168, "locus_tag": "WP_001043905.1", "annotation": "HU_family_DNA-binding_protein", "start": 2253026, "perc_ident": 100, "name": "BC344_RS11220", "strand": "+", "evalue": 2.7e-40, "genecluster": "NZ_MCAX01000001_c6"}], ["input|c7|2641485-2642028|-|ctg1_2680|", 15, {"perc_coverage": 100.0, "end": 2253881, "blastscore": 361, "locus_tag": "WP_000959119.1", "annotation": "hypothetical_protein", "start": 2253339, "perc_ident": 99, "name": "BC344_RS11225", "strand": "-", "evalue": 7.4e-98, "genecluster": "NZ_MCAX01000001_c6"}], ["input|c7|2642053-2642803|-|ctg1_2681|", 16, {"perc_coverage": 100.0, "end": 2254656, "blastscore": 495, "locus_tag": "WP_000573002.1", "annotation": "4'-phosphopantetheinyl_transferase_Sfp", "start": 2253907, "perc_ident": 99, "name": "BC344_RS11230", "strand": "-", "evalue": 2.7e-138, "genecluster": "NZ_MCAX01000001_c6"}], ["input|c7|2642860-2644291|-|ctg1_2682|", 17, {"perc_coverage": 100.0, "end": 2256144, "blastscore": 888, "locus_tag": "WP_000660202.1", "annotation": "MFS_transporter", "start": 2254714, "perc_ident": 99, "name": "BC344_RS11235", "strand": "-", "evalue": 4.6e-256, "genecluster": "NZ_MCAX01000001_c6"}], ["input|c7|2644290-2644515|-|ctg1_2683|", 18, {"perc_coverage": 100.0, "end": 2256368, "blastscore": 159, "locus_tag": "WP_000184056.1", "annotation": "MbtH_family_protein", "start": 2256144, "perc_ident": 97, "name": "BC344_RS11240", "strand": "-", "evalue": 1.3e-37, "genecluster": "NZ_MCAX01000001_c6"}], ["input|c7|2644511-2651669|-|ctg1_2684|", 19, {"perc_coverage": 100.0, "end": 2263522, "blastscore": 4644, "locus_tag": "WP_065845412.1", "annotation": "non-ribosomal_peptide_synthetase", "start": 2256365, "perc_ident": 98, "name": "BC344_RS11245", "strand": "-", "evalue": 0.0, "genecluster": "NZ_MCAX01000001_c6"}], ["input|c7|2651702-2652596|-|ctg1_2685|", 20, {"perc_coverage": 100.0, "end": 2264449, "blastscore": 599, "locus_tag": "WP_001007253.1", "annotation": "isochorismatase", "start": 2263556, "perc_ident": 99, "name": "BC344_RS11250", "strand": "-", "evalue": 2.7e-169, "genecluster": "NZ_MCAX01000001_c6"}], ["input|c7|2652620-2654237|-|ctg1_2686|", 21, {"perc_coverage": 100.0, "end": 2266090, "blastscore": 1069, "locus_tag": "WP_000960119.1", "annotation": "(2,3-dihydroxybenzoyl)adenylate_synthase", "start": 2264474, "perc_ident": 100, "name": "BC344_RS11255", "strand": "-", "evalue": 9.7e-311, "genecluster": "NZ_MCAX01000001_c6"}], ["input|c7|2654249-2655449|-|ctg1_2687|", 22, {"perc_coverage": 100.0, "end": 2267302, "blastscore": 781, "locus_tag": "WP_001002075.1", "annotation": "isochorismate_synthase_EntC", "start": 2266103, "perc_ident": 100, "name": "BC344_RS11260", "strand": "-", "evalue": 3.9e-224, "genecluster": "NZ_MCAX01000001_c6"}], ["input|c7|2655474-2656260|-|ctg1_2688|", 23, {"perc_coverage": 100.0, "end": 2268113, "blastscore": 503, "locus_tag": "WP_001048432.1", "annotation": "2,3-dihydro-2,3-dihydroxybenzoate_dehydrogenase", "start": 2267328, "perc_ident": 100, "name": "BC344_RS11265", "strand": "-", "evalue": 1.3e-140, "genecluster": "NZ_MCAX01000001_c6"}], ["input|c7|2656898-2658101|-|ctg1_2689|", 24, {"perc_coverage": 100.0, "end": 2269943, "blastscore": 747, "locus_tag": "WP_000750125.1", "annotation": "MFS_transporter", "start": 2268741, "perc_ident": 100, "name": "BC344_RS11270", "strand": "-", "evalue": 1.1e-213, "genecluster": "NZ_MCAX01000001_c6"}], ["input|c7|2658456-2658642|+|ctg1_2690|", 25, {"perc_coverage": 100.0, "end": 2270484, "blastscore": 122, "locus_tag": "WP_000646793.1", "annotation": "DUF2187_domain-containing_protein", "start": 2270299, "perc_ident": 100, "name": "BC344_RS11280", "strand": "+", "evalue": 1.5e-26, "genecluster": "NZ_MCAX01000001_c6"}], ["input|c7|2658700-2659000|-|ctg1_2691|", 26, {"perc_coverage": 100.0, "end": 2270842, "blastscore": 190, "locus_tag": "WP_000214801.1", "annotation": "ArsR_family_transcriptional_regulator", "start": 2270543, "perc_ident": 100, "name": "BC344_RS11285", "strand": "-", "evalue": 7.3e-47, "genecluster": "NZ_MCAX01000001_c6"}], ["input|c7|2659340-2659514|+|ctg1_2692|", 27, {"perc_coverage": 100.0, "end": 2271351, "blastscore": 111, "locus_tag": "WP_001141667.1", "annotation": "hypothetical_protein", "start": 2271178, "perc_ident": 100, "name": "BC344_RS11290", "strand": "+", "evalue": 3.2e-23, "genecluster": "NZ_MCAX01000001_c6"}], ["input|c7|2659621-2662711|-|ctg1_2693|", 28, {"perc_coverage": 100.0, "end": 2274548, "blastscore": 1570, "locus_tag": "WP_001247419.1", "annotation": "SMC_family_ATPase", "start": 2271459, "perc_ident": 95, "name": "BC344_RS11295", "strand": "-", "evalue": 0.0, "genecluster": "NZ_MCAX01000001_c6"}], ["input|c7|2662707-2663865|-|ctg1_2694|", 29, {"perc_coverage": 100.0, "end": 2275702, "blastscore": 765, "locus_tag": "WP_000765146.1", "annotation": "exonuclease_SbcCD_subunit_D", "start": 2274545, "perc_ident": 100, "name": "BC344_RS11300", "strand": "-", "evalue": 3.6e-219, "genecluster": "NZ_MCAX01000001_c6"}], ["input|c7|2663880-2664120|-|ctg1_2695|", 30, {"perc_coverage": 100.0, "end": 2275957, "blastscore": 158, "locus_tag": "WP_000667346.1", "annotation": "DUF2584_domain-containing_protein", "start": 2275718, "perc_ident": 100, "name": "BC344_RS11305", "strand": "-", "evalue": 2.5e-37, "genecluster": "NZ_MCAX01000001_c6"}], ["input|c7|2664304-2664562|-|ctg1_2696|", 31, {"perc_coverage": 100.0, "end": 2276399, "blastscore": 160, "locus_tag": "WP_001119404.1", "annotation": "hypothetical_protein", "start": 2276142, "perc_ident": 100, "name": "BC344_RS11310", "strand": "-", "evalue": 9.1e-38, "genecluster": "NZ_MCAX01000001_c6"}], ["input|c7|2664891-2665947|+|ctg1_2697|", 32, {"perc_coverage": 100.0, "end": 2277784, "blastscore": 695, "locus_tag": "WP_000139776.1", "annotation": "enoyl-CoA_hydratase/isomerase_family_protein", "start": 2276729, "perc_ident": 99, "name": "BC344_RS11315", "strand": "+", "evalue": 4.2e-198, "genecluster": "NZ_MCAX01000001_c6"}], ["input|c7|2666199-2666832|+|ctg1_2698|", 33, {"perc_coverage": 100.0, "end": 2278669, "blastscore": 386, "locus_tag": "WP_000572358.1", "annotation": "LysE_family_translocator", "start": 2278037, "perc_ident": 97, "name": "BC344_RS11320", "strand": "+", "evalue": 2.5e-105, "genecluster": "NZ_MCAX01000001_c6"}], ["input|c7|2666901-2668362|-|ctg1_2699|", 34, {"perc_coverage": 100.0, "end": 2280200, "blastscore": 965, "locus_tag": "WP_000633347.1", "annotation": "methylmalonate-semialdehyde_dehydrogenase_(CoA_acylating)", "start": 2278740, "perc_ident": 100, "name": "BC344_RS11325", "strand": "-", "evalue": 1.8e-279, "genecluster": "NZ_MCAX01000001_c6"}], ["input|c7|2668384-2669275|-|ctg1_2700|", 35, {"perc_coverage": 100.0, "end": 2281113, "blastscore": 572, "locus_tag": "WP_000719407.1", "annotation": "NAD(P)-dependent_oxidoreductase", "start": 2280223, "perc_ident": 99, "name": "BC344_RS11330", "strand": "-", "evalue": 2e-161, "genecluster": "NZ_MCAX01000001_c6"}], ["input|c7|2669291-2671001|-|ctg1_2701|", 36, {"perc_coverage": 100.0, "end": 2282839, "blastscore": 1092, "locus_tag": "WP_000415988.1", "annotation": "acyl-CoA_dehydrogenase", "start": 2281130, "perc_ident": 99, "name": "BC344_RS11335", "strand": "-", "evalue": 0.0, "genecluster": "NZ_MCAX01000001_c6"}], ["input|c7|2671153-2672062|-|ctg1_2702|", 37, {"perc_coverage": 100.0, "end": 2283900, "blastscore": 574, "locus_tag": "WP_000312639.1", "annotation": "methylisocitrate_lyase", "start": 2282992, "perc_ident": 100, "name": "BC344_RS11340", "strand": "-", "evalue": 5.5e-162, "genecluster": "NZ_MCAX01000001_c6"}], ["input|c7|2672080-2673517|-|ctg1_2703|", 38, {"perc_coverage": 100.0, "end": 2285355, "blastscore": 961, "locus_tag": "WP_000598123.1", "annotation": "2-methylcitrate_dehydratase", "start": 2283919, "perc_ident": 100, "name": "BC344_RS11345", "strand": "-", "evalue": 3.3e-278, "genecluster": "NZ_MCAX01000001_c6"}]], "core_gene_hits": 2, "blast_score": 26313.0}], [{"cluster_type": "nrps", "description": "Bacillus cereus AH1134 gcontig_1113129653778, whole genome shotgun sequence", "tags": ["BCAH1134_RS21245", "BCAH1134_RS21250", "BCAH1134_RS21255", "BCAH1134_RS32315", "BCAH1134_RS21260", "BCAH1134_RS21265", "BCAH1134_RS21270", "BCAH1134_RS21275", "BCAH1134_RS21280", "BCAH1134_RS21285", "BCAH1134_RS21290", "BCAH1134_RS21295", "BCAH1134_RS21300", "BCAH1134_RS21305", "BCAH1134_RS21310", "BCAH1134_RS21315", "BCAH1134_RS21320", "BCAH1134_RS21325", "BCAH1134_RS21330", "BCAH1134_RS21335", "BCAH1134_RS21340", "BCAH1134_RS21345", "BCAH1134_RS21350", "BCAH1134_RS21355", "BCAH1134_RS21360", "BCAH1134_RS31165", "BCAH1134_RS21365", "BCAH1134_RS21370", "BCAH1134_RS21375", "BCAH1134_RS21380", "BCAH1134_RS21385", "BCAH1134_RS21390", "BCAH1134_RS21395", "BCAH1134_RS21400", "BCAH1134_RS21405", "BCAH1134_RS21410", "BCAH1134_RS21415", "BCAH1134_RS21420", "BCAH1134_RS21425", "BCAH1134_RS21430", "BCAH1134_RS21435", "BCAH1134_RS21440"], "cluster_label": "c7", "accession": "NZ_ABDA02000007", "proteins": ["WP_080009022.1", "BCAH1134_RS21250", "WP_000738324.1", "WP_076775221.1", "WP_000897848.1", "WP_000106426.1", "WP_000663093.1", "WP_002061298.1", "WP_000925168.1", "WP_001987291.1", "WP_001228756.1", "WP_000451050.1", "WP_000790937.1", "WP_000656261.1", "WP_000577281.1", "WP_001043905.1", "WP_000959119.1", "WP_000573002.1", "WP_000660202.1", "WP_000184056.1", "WP_001133898.1", "WP_001007253.1", "WP_000960119.1", "WP_001002075.1", "WP_001048432.1", "WP_078385158.1", "WP_000750125.1", "WP_001987415.1", "WP_000646793.1", "WP_000214801.1", "WP_001141667.1", "WP_001247419.1", "WP_000765146.1", "WP_000667346.1", "WP_001119404.1", "WP_000139771.1", "WP_000572358.1", "WP_000633347.1", "WP_000719407.1", "WP_000415988.1", "WP_000312639.1", "WP_000598123.1"]}, {"core_bonus": 3, "synteny_score": 38, "hits": 38, "pairings": [["input|c7|2626449-2627316|-|ctg1_2666|", 1, {"perc_coverage": 99.30555555555556, "end": 243069, "blastscore": 536, "locus_tag": "WP_080009022.1", "annotation": "peptide_ABC_transporter_permease", "start": 242209, "perc_ident": 99, "name": "BCAH1134_RS21245", "strand": "-", "evalue": 1.6e-150, "genecluster": "NZ_ABDA02000007_c7"}], ["input|c7|2627374-2627743|-|ctg1_2667|", 2, {"perc_coverage": 113.11475409836065, "end": 243895, "blastscore": 171, "locus_tag": "BCAH1134_RS21250", "annotation": "MFS_transporter", "start": 243227, "perc_ident": 72, "name": "BCAH1134_RS21250", "strand": "-", "evalue": 7.4e-41, "genecluster": "NZ_ABDA02000007_c7"}], ["input|c7|2628103-2629984|-|ctg1_2668|", 3, {"perc_coverage": 100.0, "end": 247298, "blastscore": 1156, "locus_tag": "WP_000897848.1", "annotation": "ABC_transporter_permease", "start": 245418, "perc_ident": 100, "name": "BCAH1134_RS21260", "strand": "-", "evalue": 0.0, "genecluster": "NZ_ABDA02000007_c7"}], ["input|c7|2629995-2630763|-|ctg1_2669|", 4, {"perc_coverage": 100.0, "end": 248077, "blastscore": 489, "locus_tag": "WP_000106426.1", "annotation": "ABC_transporter_ATP-binding_protein", "start": 247310, "perc_ident": 100, "name": "BCAH1134_RS21265", "strand": "-", "evalue": 2.6e-136, "genecluster": "NZ_ABDA02000007_c7"}], ["input|c7|2631012-2632935|-|ctg1_2670|", 5, {"perc_coverage": 100.0, "end": 250249, "blastscore": 1280, "locus_tag": "WP_000663093.1", "annotation": "threonine--tRNA_ligase", "start": 248327, "perc_ident": 100, "name": "BCAH1134_RS21270", "strand": "-", "evalue": 0.0, "genecluster": "NZ_ABDA02000007_c7"}], ["input|c7|2633583-2634291|-|ctg1_2671|", 6, {"perc_coverage": 100.0, "end": 251616, "blastscore": 472, "locus_tag": "WP_002061298.1", "annotation": "23S_rRNA_pseudouridine(2604)_synthase_RluF", "start": 250900, "perc_ident": 100, "name": "BCAH1134_RS21275", "strand": "-", "evalue": 2.3e-131, "genecluster": "NZ_ABDA02000007_c7"}], ["input|c7|2634476-2635097|-|ctg1_2672|", 7, {"perc_coverage": 100.0, "end": 252413, "blastscore": 422, "locus_tag": "WP_000925168.1", "annotation": "DUF4937_domain-containing_protein", "start": 251793, "perc_ident": 97, "name": "BCAH1134_RS21280", "strand": "-", "evalue": 2.4e-116, "genecluster": "NZ_ABDA02000007_c7"}], ["input|c7|2635299-2635626|-|ctg1_2673|", 8, {"perc_coverage": 100.0, "end": 252979, "blastscore": 212, "locus_tag": "WP_001987291.1", "annotation": "hypothetical_protein", "start": 252617, "perc_ident": 96, "name": "BCAH1134_RS21285", "strand": "-", "evalue": 3.3e-53, "genecluster": "NZ_ABDA02000007_c7"}], ["input|c7|2635763-2636339|+|ctg1_2674|", 9, {"perc_coverage": 99.47643979057592, "end": 253744, "blastscore": 360, "locus_tag": "WP_001228756.1", "annotation": "hypothetical_protein", "start": 253112, "perc_ident": 97, "name": "BCAH1134_RS21290", "strand": "+", "evalue": 1.3e-97, "genecluster": "NZ_ABDA02000007_c7"}], ["input|c7|2636776-2638144|+|ctg1_2675|", 10, {"perc_coverage": 100.0, "end": 255491, "blastscore": 845, "locus_tag": "WP_000451050.1", "annotation": "sodium:alanine_symporter_family_protein", "start": 254124, "perc_ident": 100, "name": "BCAH1134_RS21295", "strand": "+", "evalue": 3.3e-243, "genecluster": "NZ_ABDA02000007_c7"}], ["input|c7|2638376-2639570|+|ctg1_2676|", 11, {"perc_coverage": 100.0, "end": 256916, "blastscore": 772, "locus_tag": "WP_000790937.1", "annotation": "peptidase_S8", "start": 255723, "perc_ident": 100, "name": "BCAH1134_RS21300", "strand": "+", "evalue": 1.8e-221, "genecluster": "NZ_ABDA02000007_c7"}], ["input|c7|2639661-2640186|-|ctg1_2677|", 12, {"perc_coverage": 100.0, "end": 257532, "blastscore": 346, "locus_tag": "WP_000656261.1", "annotation": "diguanylate_cyclase", "start": 257008, "perc_ident": 98, "name": "BCAH1134_RS21305", "strand": "-", "evalue": 2.4e-93, "genecluster": "NZ_ABDA02000007_c7"}], ["input|c7|2640200-2640968|-|ctg1_2678|", 13, {"perc_coverage": 99.6078431372549, "end": 258314, "blastscore": 517, "locus_tag": "WP_000577281.1", "annotation": "DUF3891_domain-containing_protein", "start": 257550, "perc_ident": 99, "name": "BCAH1134_RS21310", "strand": "-", "evalue": 6.7e-145, "genecluster": "NZ_ABDA02000007_c7"}], ["input|c7|2641172-2641445|+|ctg1_2679|", 14, {"perc_coverage": 100.0, "end": 258791, "blastscore": 168, "locus_tag": "WP_001043905.1", "annotation": "HU_family_DNA-binding_protein", "start": 258519, "perc_ident": 100, "name": "BCAH1134_RS21315", "strand": "+", "evalue": 2.7e-40, "genecluster": "NZ_ABDA02000007_c7"}], ["input|c7|2641485-2642028|-|ctg1_2680|", 15, {"perc_coverage": 100.0, "end": 259374, "blastscore": 361, "locus_tag": "WP_000959119.1", "annotation": "hypothetical_protein", "start": 258832, "perc_ident": 99, "name": "BCAH1134_RS21320", "strand": "-", "evalue": 7.4e-98, "genecluster": "NZ_ABDA02000007_c7"}], ["input|c7|2642053-2642803|-|ctg1_2681|", 16, {"perc_coverage": 100.0, "end": 260149, "blastscore": 495, "locus_tag": "WP_000573002.1", "annotation": "4'-phosphopantetheinyl_transferase_Sfp", "start": 259400, "perc_ident": 99, "name": "BCAH1134_RS21325", "strand": "-", "evalue": 2.7e-138, "genecluster": "NZ_ABDA02000007_c7"}], ["input|c7|2642860-2644291|-|ctg1_2682|", 17, {"perc_coverage": 100.0, "end": 261637, "blastscore": 888, "locus_tag": "WP_000660202.1", "annotation": "MFS_transporter", "start": 260207, "perc_ident": 99, "name": "BCAH1134_RS21330", "strand": "-", "evalue": 4.6e-256, "genecluster": "NZ_ABDA02000007_c7"}], ["input|c7|2644290-2644515|-|ctg1_2683|", 18, {"perc_coverage": 100.0, "end": 261861, "blastscore": 159, "locus_tag": "WP_000184056.1", "annotation": "MbtH_family_protein", "start": 261637, "perc_ident": 97, "name": "BCAH1134_RS21335", "strand": "-", "evalue": 1.3e-37, "genecluster": "NZ_ABDA02000007_c7"}], ["input|c7|2644511-2651669|-|ctg1_2684|", 19, {"perc_coverage": 100.0, "end": 269015, "blastscore": 4646, "locus_tag": "WP_001133898.1", "annotation": "non-ribosomal_peptide_synthetase", "start": 261858, "perc_ident": 98, "name": "BCAH1134_RS21340", "strand": "-", "evalue": 0.0, "genecluster": "NZ_ABDA02000007_c7"}], ["input|c7|2651702-2652596|-|ctg1_2685|", 20, {"perc_coverage": 100.0, "end": 269942, "blastscore": 599, "locus_tag": "WP_001007253.1", "annotation": "isochorismatase", "start": 269049, "perc_ident": 99, "name": "BCAH1134_RS21345", "strand": "-", "evalue": 2.7e-169, "genecluster": "NZ_ABDA02000007_c7"}], ["input|c7|2652620-2654237|-|ctg1_2686|", 21, {"perc_coverage": 100.0, "end": 271583, "blastscore": 1069, "locus_tag": "WP_000960119.1", "annotation": "(2,3-dihydroxybenzoyl)adenylate_synthase", "start": 269967, "perc_ident": 100, "name": "BCAH1134_RS21350", "strand": "-", "evalue": 9.7e-311, "genecluster": "NZ_ABDA02000007_c7"}], ["input|c7|2654249-2655449|-|ctg1_2687|", 22, {"perc_coverage": 100.0, "end": 272795, "blastscore": 781, "locus_tag": "WP_001002075.1", "annotation": "isochorismate_synthase_EntC", "start": 271596, "perc_ident": 100, "name": "BCAH1134_RS21355", "strand": "-", "evalue": 3.9e-224, "genecluster": "NZ_ABDA02000007_c7"}], ["input|c7|2655474-2656260|-|ctg1_2688|", 23, {"perc_coverage": 100.0, "end": 273606, "blastscore": 503, "locus_tag": "WP_001048432.1", "annotation": "2,3-dihydro-2,3-dihydroxybenzoate_dehydrogenase", "start": 272821, "perc_ident": 100, "name": "BCAH1134_RS21360", "strand": "-", "evalue": 1.3e-140, "genecluster": "NZ_ABDA02000007_c7"}], ["input|c7|2656898-2658101|-|ctg1_2689|", 24, {"perc_coverage": 100.0, "end": 275436, "blastscore": 747, "locus_tag": "WP_000750125.1", "annotation": "MFS_transporter", "start": 274234, "perc_ident": 100, "name": "BCAH1134_RS21365", "strand": "-", "evalue": 1.1e-213, "genecluster": "NZ_ABDA02000007_c7"}], ["input|c7|2658456-2658642|+|ctg1_2690|", 25, {"perc_coverage": 100.0, "end": 275977, "blastscore": 122, "locus_tag": "WP_000646793.1", "annotation": "DUF2187_domain-containing_protein", "start": 275792, "perc_ident": 100, "name": "BCAH1134_RS21375", "strand": "+", "evalue": 1.5e-26, "genecluster": "NZ_ABDA02000007_c7"}], ["input|c7|2658700-2659000|-|ctg1_2691|", 26, {"perc_coverage": 100.0, "end": 276335, "blastscore": 190, "locus_tag": "WP_000214801.1", "annotation": "ArsR_family_transcriptional_regulator", "start": 276036, "perc_ident": 100, "name": "BCAH1134_RS21380", "strand": "-", "evalue": 7.3e-47, "genecluster": "NZ_ABDA02000007_c7"}], ["input|c7|2659340-2659514|+|ctg1_2692|", 27, {"perc_coverage": 100.0, "end": 276844, "blastscore": 111, "locus_tag": "WP_001141667.1", "annotation": "hypothetical_protein", "start": 276671, "perc_ident": 100, "name": "BCAH1134_RS21385", "strand": "+", "evalue": 3.2e-23, "genecluster": "NZ_ABDA02000007_c7"}], ["input|c7|2659621-2662711|-|ctg1_2693|", 28, {"perc_coverage": 100.0, "end": 280041, "blastscore": 1570, "locus_tag": "WP_001247419.1", "annotation": "SMC_family_ATPase", "start": 276952, "perc_ident": 95, "name": "BCAH1134_RS21390", "strand": "-", "evalue": 0.0, "genecluster": "NZ_ABDA02000007_c7"}], ["input|c7|2662707-2663865|-|ctg1_2694|", 29, {"perc_coverage": 100.0, "end": 281195, "blastscore": 765, "locus_tag": "WP_000765146.1", "annotation": "exonuclease_SbcCD_subunit_D", "start": 280038, "perc_ident": 100, "name": "BCAH1134_RS21395", "strand": "-", "evalue": 3.6e-219, "genecluster": "NZ_ABDA02000007_c7"}], ["input|c7|2663880-2664120|-|ctg1_2695|", 30, {"perc_coverage": 100.0, "end": 281450, "blastscore": 158, "locus_tag": "WP_000667346.1", "annotation": "DUF2584_domain-containing_protein", "start": 281211, "perc_ident": 100, "name": "BCAH1134_RS21400", "strand": "-", "evalue": 2.5e-37, "genecluster": "NZ_ABDA02000007_c7"}], ["input|c7|2664304-2664562|-|ctg1_2696|", 31, {"perc_coverage": 100.0, "end": 281892, "blastscore": 160, "locus_tag": "WP_001119404.1", "annotation": "hypothetical_protein", "start": 281635, "perc_ident": 100, "name": "BCAH1134_RS21405", "strand": "-", "evalue": 9.1e-38, "genecluster": "NZ_ABDA02000007_c7"}], ["input|c7|2664891-2665947|+|ctg1_2697|", 32, {"perc_coverage": 100.0, "end": 283277, "blastscore": 692, "locus_tag": "WP_000139771.1", "annotation": "enoyl-CoA_hydratase/isomerase_family_protein", "start": 282222, "perc_ident": 99, "name": "BCAH1134_RS21410", "strand": "+", "evalue": 2.7e-197, "genecluster": "NZ_ABDA02000007_c7"}], ["input|c7|2666199-2666832|+|ctg1_2698|", 33, {"perc_coverage": 100.0, "end": 284162, "blastscore": 386, "locus_tag": "WP_000572358.1", "annotation": "LysE_family_translocator", "start": 283530, "perc_ident": 97, "name": "BCAH1134_RS21415", "strand": "+", "evalue": 2.5e-105, "genecluster": "NZ_ABDA02000007_c7"}], ["input|c7|2666901-2668362|-|ctg1_2699|", 34, {"perc_coverage": 100.0, "end": 285693, "blastscore": 965, "locus_tag": "WP_000633347.1", "annotation": "methylmalonate-semialdehyde_dehydrogenase_(CoA_acylating)", "start": 284233, "perc_ident": 100, "name": "BCAH1134_RS21420", "strand": "-", "evalue": 1.8e-279, "genecluster": "NZ_ABDA02000007_c7"}], ["input|c7|2668384-2669275|-|ctg1_2700|", 35, {"perc_coverage": 100.0, "end": 286606, "blastscore": 572, "locus_tag": "WP_000719407.1", "annotation": "NAD(P)-dependent_oxidoreductase", "start": 285716, "perc_ident": 99, "name": "BCAH1134_RS21425", "strand": "-", "evalue": 2e-161, "genecluster": "NZ_ABDA02000007_c7"}], ["input|c7|2669291-2671001|-|ctg1_2701|", 36, {"perc_coverage": 100.0, "end": 288332, "blastscore": 1092, "locus_tag": "WP_000415988.1", "annotation": "acyl-CoA_dehydrogenase", "start": 286623, "perc_ident": 99, "name": "BCAH1134_RS21430", "strand": "-", "evalue": 0.0, "genecluster": "NZ_ABDA02000007_c7"}], ["input|c7|2671153-2672062|-|ctg1_2702|", 37, {"perc_coverage": 100.0, "end": 289393, "blastscore": 574, "locus_tag": "WP_000312639.1", "annotation": "methylisocitrate_lyase", "start": 288485, "perc_ident": 100, "name": "BCAH1134_RS21435", "strand": "-", "evalue": 5.5e-162, "genecluster": "NZ_ABDA02000007_c7"}], ["input|c7|2672080-2673517|-|ctg1_2703|", 38, {"perc_coverage": 100.0, "end": 290848, "blastscore": 961, "locus_tag": "WP_000598123.1", "annotation": "2-methylcitrate_dehydratase", "start": 289412, "perc_ident": 100, "name": "BCAH1134_RS21440", "strand": "-", "evalue": 3.3e-278, "genecluster": "NZ_ABDA02000007_c7"}]], "core_gene_hits": 2, "blast_score": 26312.0}], [{"cluster_type": "nrps", "description": "Bacillus thuringiensis strain INTA Fr7-4 NODE_1_20, whole genome shotgun sequence", "tags": ["BUM91_RS16605", "BUM91_RS16610", "BUM91_RS16615", "BUM91_RS16625", "BUM91_RS16630", "BUM91_RS16635", "BUM91_RS16640", "BUM91_RS16645", "BUM91_RS16650", "BUM91_RS16655", "BUM91_RS16660", "BUM91_RS16665", "BUM91_RS16670", "BUM91_RS16675", "BUM91_RS16680", "BUM91_RS16685", "BUM91_RS16690", "BUM91_RS16695", "BUM91_RS16700", "BUM91_RS16705", "BUM91_RS16710", "BUM91_RS16715", "BUM91_RS16720", "BUM91_RS16725", "BUM91_RS16730", "BUM91_RS16735", "BUM91_RS16740", "BUM91_RS16745", "BUM91_RS16750", "BUM91_RS16755", "BUM91_RS16760", "BUM91_RS16765", "BUM91_RS16770", "BUM91_RS16775", "BUM91_RS16780", "BUM91_RS16785", "BUM91_RS16790", "BUM91_RS16795", "BUM91_RS16800", "BUM91_RS16805", "BUM91_RS16810"], "cluster_label": "c5", "accession": "NZ_MSFC01000021", "proteins": ["WP_076775220.1", "BUM91_RS16610", "WP_000738324.1", "WP_000897848.1", "WP_000106426.1", "WP_076775167.1", "WP_002061298.1", "WP_000925172.1", "WP_000783529.1", "WP_025966761.1", "WP_025966762.1", "WP_000790937.1", "WP_000656271.1", "WP_000577286.1", "WP_001043905.1", "WP_000959126.1", "WP_000572998.1", "WP_000391558.1", "WP_000184059.1", "WP_076775168.1", "WP_076775171.1", "WP_044584431.1", "WP_001002075.1", "WP_001048432.1", "WP_076775223.1", "WP_076775172.1", "WP_002061313.1", "WP_000646793.1", "WP_000214801.1", "WP_001141667.1", "WP_076775174.1", "WP_076775177.1", "WP_000667346.1", "WP_001119404.1", "WP_000139782.1", "WP_000572358.1", "WP_000633364.1", "WP_000719411.1", "WP_000415985.1", "WP_000312639.1", "WP_000598123.1"]}, {"core_bonus": 3, "synteny_score": 38, "hits": 38, "pairings": [["input|c7|2626449-2627316|-|ctg1_2666|", 1, {"perc_coverage": 99.30555555555556, "end": 44237, "blastscore": 538, "locus_tag": "WP_076775220.1", "annotation": "peptide_ABC_transporter_permease", "start": 43377, "perc_ident": 100, "name": "BUM91_RS16605", "strand": "-", "evalue": 4.1e-151, "genecluster": "NZ_MSFC01000021_c5"}], ["input|c7|2627374-2627743|-|ctg1_2667|", 2, {"perc_coverage": 113.11475409836065, "end": 45065, "blastscore": 171, "locus_tag": "BUM91_RS16610", "annotation": "MFS_transporter", "start": 44362, "perc_ident": 72, "name": "BUM91_RS16610", "strand": "-", "evalue": 7.4e-41, "genecluster": "NZ_MSFC01000021_c5"}], ["input|c7|2628103-2629984|-|ctg1_2668|", 3, {"perc_coverage": 100.0, "end": 48468, "blastscore": 1156, "locus_tag": "WP_000897848.1", "annotation": "ABC_transporter_permease", "start": 46588, "perc_ident": 100, "name": "BUM91_RS16625", "strand": "-", "evalue": 0.0, "genecluster": "NZ_MSFC01000021_c5"}], ["input|c7|2629995-2630763|-|ctg1_2669|", 4, {"perc_coverage": 100.0, "end": 49247, "blastscore": 489, "locus_tag": "WP_000106426.1", "annotation": "ABC_transporter_ATP-binding_protein", "start": 48480, "perc_ident": 100, "name": "BUM91_RS16630", "strand": "-", "evalue": 2.6e-136, "genecluster": "NZ_MSFC01000021_c5"}], ["input|c7|2631012-2632935|-|ctg1_2670|", 5, {"perc_coverage": 100.0, "end": 51419, "blastscore": 1278, "locus_tag": "WP_076775167.1", "annotation": "threonine--tRNA_ligase", "start": 49497, "perc_ident": 100, "name": "BUM91_RS16635", "strand": "-", "evalue": 0.0, "genecluster": "NZ_MSFC01000021_c5"}], ["input|c7|2633583-2634291|-|ctg1_2671|", 6, {"perc_coverage": 100.0, "end": 52525, "blastscore": 472, "locus_tag": "WP_002061298.1", "annotation": "23S_rRNA_pseudouridine(2604)_synthase_RluF", "start": 51809, "perc_ident": 100, "name": "BUM91_RS16640", "strand": "-", "evalue": 2.3e-131, "genecluster": "NZ_MSFC01000021_c5"}], ["input|c7|2634476-2635097|-|ctg1_2672|", 7, {"perc_coverage": 100.0, "end": 53322, "blastscore": 420, "locus_tag": "WP_000925172.1", "annotation": "DUF4937_domain-containing_protein", "start": 52702, "perc_ident": 97, "name": "BUM91_RS16645", "strand": "-", "evalue": 9e-116, "genecluster": "NZ_MSFC01000021_c5"}], ["input|c7|2635299-2635626|-|ctg1_2673|", 8, {"perc_coverage": 100.0, "end": 53851, "blastscore": 209, "locus_tag": "WP_000783529.1", "annotation": "hypothetical_protein", "start": 53525, "perc_ident": 94, "name": "BUM91_RS16650", "strand": "-", "evalue": 2.2e-52, "genecluster": "NZ_MSFC01000021_c5"}], ["input|c7|2635763-2636339|+|ctg1_2674|", 9, {"perc_coverage": 100.0, "end": 54595, "blastscore": 357, "locus_tag": "WP_025966761.1", "annotation": "hypothetical_protein", "start": 54020, "perc_ident": 96, "name": "BUM91_RS16655", "strand": "+", "evalue": 8.7e-97, "genecluster": "NZ_MSFC01000021_c5"}], ["input|c7|2636776-2638144|+|ctg1_2675|", 10, {"perc_coverage": 100.0, "end": 56398, "blastscore": 842, "locus_tag": "WP_025966762.1", "annotation": "sodium:alanine_symporter_family_protein", "start": 55031, "perc_ident": 99, "name": "BUM91_RS16660", "strand": "+", "evalue": 2.1e-242, "genecluster": "NZ_MSFC01000021_c5"}], ["input|c7|2638376-2639570|+|ctg1_2676|", 11, {"perc_coverage": 100.0, "end": 57824, "blastscore": 772, "locus_tag": "WP_000790937.1", "annotation": "peptidase_S8", "start": 56631, "perc_ident": 100, "name": "BUM91_RS16665", "strand": "+", "evalue": 1.8e-221, "genecluster": "NZ_MSFC01000021_c5"}], ["input|c7|2639661-2640186|-|ctg1_2677|", 12, {"perc_coverage": 100.0, "end": 58440, "blastscore": 352, "locus_tag": "WP_000656271.1", "annotation": "diguanylate_cyclase", "start": 57916, "perc_ident": 99, "name": "BUM91_RS16670", "strand": "-", "evalue": 2.5e-95, "genecluster": "NZ_MSFC01000021_c5"}], ["input|c7|2640200-2640968|-|ctg1_2678|", 13, {"perc_coverage": 100.0, "end": 59222, "blastscore": 520, "locus_tag": "WP_000577286.1", "annotation": "DUF3891_domain-containing_protein", "start": 58455, "perc_ident": 99, "name": "BUM91_RS16675", "strand": "-", "evalue": 7.9e-146, "genecluster": "NZ_MSFC01000021_c5"}], ["input|c7|2641172-2641445|+|ctg1_2679|", 14, {"perc_coverage": 100.0, "end": 59699, "blastscore": 168, "locus_tag": "WP_001043905.1", "annotation": "HU_family_DNA-binding_protein", "start": 59427, "perc_ident": 100, "name": "BUM91_RS16680", "strand": "+", "evalue": 2.7e-40, "genecluster": "NZ_MSFC01000021_c5"}], ["input|c7|2641485-2642028|-|ctg1_2680|", 15, {"perc_coverage": 100.0, "end": 60282, "blastscore": 363, "locus_tag": "WP_000959126.1", "annotation": "hypothetical_protein", "start": 59740, "perc_ident": 100, "name": "BUM91_RS16685", "strand": "-", "evalue": 1.5e-98, "genecluster": "NZ_MSFC01000021_c5"}], ["input|c7|2642053-2642803|-|ctg1_2681|", 16, {"perc_coverage": 100.0, "end": 61057, "blastscore": 497, "locus_tag": "WP_000572998.1", "annotation": "4'-phosphopantetheinyl_transferase_Sfp", "start": 60308, "perc_ident": 99, "name": "BUM91_RS16690", "strand": "-", "evalue": 9.2e-139, "genecluster": "NZ_MSFC01000021_c5"}], ["input|c7|2642860-2644291|-|ctg1_2682|", 17, {"perc_coverage": 100.0, "end": 62545, "blastscore": 886, "locus_tag": "WP_000391558.1", "annotation": "MFS_transporter", "start": 61115, "perc_ident": 99, "name": "BUM91_RS16695", "strand": "-", "evalue": 1e-255, "genecluster": "NZ_MSFC01000021_c5"}], ["input|c7|2644290-2644515|-|ctg1_2683|", 18, {"perc_coverage": 100.0, "end": 62769, "blastscore": 164, "locus_tag": "WP_000184059.1", "annotation": "MbtH_family_protein", "start": 62545, "perc_ident": 100, "name": "BUM91_RS16700", "strand": "-", "evalue": 5.5e-39, "genecluster": "NZ_MSFC01000021_c5"}], ["input|c7|2644511-2651669|-|ctg1_2684|", 19, {"perc_coverage": 100.0, "end": 69923, "blastscore": 4645, "locus_tag": "WP_076775168.1", "annotation": "non-ribosomal_peptide_synthetase", "start": 62766, "perc_ident": 98, "name": "BUM91_RS16705", "strand": "-", "evalue": 0.0, "genecluster": "NZ_MSFC01000021_c5"}], ["input|c7|2651702-2652596|-|ctg1_2685|", 20, {"perc_coverage": 100.0, "end": 70850, "blastscore": 597, "locus_tag": "WP_076775171.1", "annotation": "isochorismatase", "start": 69957, "perc_ident": 99, "name": "BUM91_RS16710", "strand": "-", "evalue": 7.8e-169, "genecluster": "NZ_MSFC01000021_c5"}], ["input|c7|2652620-2654237|-|ctg1_2686|", 21, {"perc_coverage": 100.0, "end": 72491, "blastscore": 1067, "locus_tag": "WP_044584431.1", "annotation": "(2,3-dihydroxybenzoyl)adenylate_synthase", "start": 70875, "perc_ident": 100, "name": "BUM91_RS16715", "strand": "-", "evalue": 6.2e-310, "genecluster": "NZ_MSFC01000021_c5"}], ["input|c7|2654249-2655449|-|ctg1_2687|", 22, {"perc_coverage": 100.0, "end": 73703, "blastscore": 781, "locus_tag": "WP_001002075.1", "annotation": "isochorismate_synthase_EntC", "start": 72504, "perc_ident": 100, "name": "BUM91_RS16720", "strand": "-", "evalue": 3.9e-224, "genecluster": "NZ_MSFC01000021_c5"}], ["input|c7|2655474-2656260|-|ctg1_2688|", 23, {"perc_coverage": 100.0, "end": 74514, "blastscore": 503, "locus_tag": "WP_001048432.1", "annotation": "2,3-dihydro-2,3-dihydroxybenzoate_dehydrogenase", "start": 73729, "perc_ident": 100, "name": "BUM91_RS16725", "strand": "-", "evalue": 1.3e-140, "genecluster": "NZ_MSFC01000021_c5"}], ["input|c7|2656898-2658101|-|ctg1_2689|", 24, {"perc_coverage": 100.0, "end": 76344, "blastscore": 745, "locus_tag": "WP_076775172.1", "annotation": "MFS_transporter", "start": 75142, "perc_ident": 100, "name": "BUM91_RS16735", "strand": "-", "evalue": 4.1e-213, "genecluster": "NZ_MSFC01000021_c5"}], ["input|c7|2658456-2658642|+|ctg1_2690|", 25, {"perc_coverage": 100.0, "end": 76906, "blastscore": 122, "locus_tag": "WP_000646793.1", "annotation": "DUF2187_domain-containing_protein", "start": 76721, "perc_ident": 100, "name": "BUM91_RS16745", "strand": "+", "evalue": 1.5e-26, "genecluster": "NZ_MSFC01000021_c5"}], ["input|c7|2658700-2659000|-|ctg1_2691|", 26, {"perc_coverage": 100.0, "end": 77264, "blastscore": 190, "locus_tag": "WP_000214801.1", "annotation": "ArsR_family_transcriptional_regulator", "start": 76965, "perc_ident": 100, "name": "BUM91_RS16750", "strand": "-", "evalue": 7.3e-47, "genecluster": "NZ_MSFC01000021_c5"}], ["input|c7|2659340-2659514|+|ctg1_2692|", 27, {"perc_coverage": 100.0, "end": 77774, "blastscore": 111, "locus_tag": "WP_001141667.1", "annotation": "hypothetical_protein", "start": 77601, "perc_ident": 100, "name": "BUM91_RS16755", "strand": "+", "evalue": 3.2e-23, "genecluster": "NZ_MSFC01000021_c5"}], ["input|c7|2659621-2662711|-|ctg1_2693|", 28, {"perc_coverage": 100.0, "end": 80971, "blastscore": 1559, "locus_tag": "WP_076775174.1", "annotation": "SMC_family_ATPase", "start": 77882, "perc_ident": 94, "name": "BUM91_RS16760", "strand": "-", "evalue": 0.0, "genecluster": "NZ_MSFC01000021_c5"}], ["input|c7|2662707-2663865|-|ctg1_2694|", 29, {"perc_coverage": 100.0, "end": 82125, "blastscore": 762, "locus_tag": "WP_076775177.1", "annotation": "exonuclease_SbcCD_subunit_D", "start": 80968, "perc_ident": 99, "name": "BUM91_RS16765", "strand": "-", "evalue": 1.8e-218, "genecluster": "NZ_MSFC01000021_c5"}], ["input|c7|2663880-2664120|-|ctg1_2695|", 30, {"perc_coverage": 100.0, "end": 82380, "blastscore": 158, "locus_tag": "WP_000667346.1", "annotation": "DUF2584_domain-containing_protein", "start": 82141, "perc_ident": 100, "name": "BUM91_RS16770", "strand": "-", "evalue": 2.5e-37, "genecluster": "NZ_MSFC01000021_c5"}], ["input|c7|2664304-2664562|-|ctg1_2696|", 31, {"perc_coverage": 100.0, "end": 82822, "blastscore": 160, "locus_tag": "WP_001119404.1", "annotation": "hypothetical_protein", "start": 82565, "perc_ident": 100, "name": "BUM91_RS16775", "strand": "-", "evalue": 9.1e-38, "genecluster": "NZ_MSFC01000021_c5"}], ["input|c7|2664891-2665947|+|ctg1_2697|", 32, {"perc_coverage": 100.0, "end": 84207, "blastscore": 696, "locus_tag": "WP_000139782.1", "annotation": "enoyl-CoA_hydratase/isomerase_family_protein", "start": 83152, "perc_ident": 100, "name": "BUM91_RS16780", "strand": "+", "evalue": 1.5e-198, "genecluster": "NZ_MSFC01000021_c5"}], ["input|c7|2666199-2666832|+|ctg1_2698|", 33, {"perc_coverage": 100.0, "end": 85092, "blastscore": 386, "locus_tag": "WP_000572358.1", "annotation": "LysE_family_translocator", "start": 84460, "perc_ident": 97, "name": "BUM91_RS16785", "strand": "+", "evalue": 2.5e-105, "genecluster": "NZ_MSFC01000021_c5"}], ["input|c7|2666901-2668362|-|ctg1_2699|", 34, {"perc_coverage": 100.0, "end": 86623, "blastscore": 967, "locus_tag": "WP_000633364.1", "annotation": "methylmalonate-semialdehyde_dehydrogenase_(CoA_acylating)", "start": 85163, "perc_ident": 100, "name": "BUM91_RS16790", "strand": "-", "evalue": 8e-280, "genecluster": "NZ_MSFC01000021_c5"}], ["input|c7|2668384-2669275|-|ctg1_2700|", 35, {"perc_coverage": 100.0, "end": 87536, "blastscore": 576, "locus_tag": "WP_000719411.1", "annotation": "NAD(P)-dependent_oxidoreductase", "start": 86646, "perc_ident": 99, "name": "BUM91_RS16795", "strand": "-", "evalue": 2.4e-162, "genecluster": "NZ_MSFC01000021_c5"}], ["input|c7|2669291-2671001|-|ctg1_2701|", 36, {"perc_coverage": 100.0, "end": 89262, "blastscore": 1094, "locus_tag": "WP_000415985.1", "annotation": "acyl-CoA_dehydrogenase", "start": 87553, "perc_ident": 99, "name": "BUM91_RS16800", "strand": "-", "evalue": 0.0, "genecluster": "NZ_MSFC01000021_c5"}], ["input|c7|2671153-2672062|-|ctg1_2702|", 37, {"perc_coverage": 100.0, "end": 90323, "blastscore": 574, "locus_tag": "WP_000312639.1", "annotation": "methylisocitrate_lyase", "start": 89415, "perc_ident": 100, "name": "BUM91_RS16805", "strand": "-", "evalue": 5.5e-162, "genecluster": "NZ_MSFC01000021_c5"}], ["input|c7|2672080-2673517|-|ctg1_2703|", 38, {"perc_coverage": 100.0, "end": 91778, "blastscore": 961, "locus_tag": "WP_000598123.1", "annotation": "2-methylcitrate_dehydratase", "start": 90342, "perc_ident": 100, "name": "BUM91_RS16810", "strand": "-", "evalue": 3.3e-278, "genecluster": "NZ_MSFC01000021_c5"}]], "core_gene_hits": 2, "blast_score": 26308.0}], [{"cluster_type": "nrps", "description": "Bacillus thuringiensis strain MYBT18246 chromosome, complete genome", "tags": ["BT246_RS12140", "BT246_RS12145", "BT246_RS12150", "BT246_RS12155", "BT246_RS12160", "BT246_RS12165", "BT246_RS12170", "BT246_RS12175", "BT246_RS12180", "BT246_RS12185", "BT246_RS12190", "BT246_RS12195", "BT246_RS12200", "BT246_RS12205", "BT246_RS35620", "BT246_RS12210", "BT246_RS35625", "BT246_RS12215", "BT246_RS12220", "BT246_RS12225", "BT246_RS12230", "BT246_RS12235", "BT246_RS12240", "BT246_RS12245", "BT246_RS12250", "BT246_RS12255", "BT246_RS12260", "BT246_RS12265", "BT246_RS12270", "BT246_RS12275", "BT246_RS12280", "BT246_RS12285", "BT246_RS12290", "BT246_RS12295", "BT246_RS12300", "BT246_RS35630", "BT246_RS12315", "BT246_RS12320", "BT246_RS12325", "BT246_RS12330", "BT246_RS12335"], "cluster_label": "c4", "accession": "NZ_CP015350", "proteins": ["WP_000598139.1", "WP_065483451.1", "WP_023521867.1", "WP_065483452.1", "WP_000633344.1", "WP_000572348.1", "WP_053564566.1", "WP_001119409.1", "WP_000667344.1", "WP_000765150.1", "WP_065483454.1", "WP_001141668.1", "WP_000214801.1", "WP_000646793.1", "WP_003270510.1", "WP_000750124.1", "BT246_RS35625", "WP_065483457.1", "WP_001002071.1", "WP_065483459.1", "WP_065483463.1", "WP_065483466.1", "WP_000184060.1", "WP_065483469.1", "WP_023521875.1", "WP_000959124.1", "WP_001043905.1", "WP_065483472.1", "WP_023521877.1", "WP_065483475.1", "WP_065483478.1", "WP_001170868.1", "WP_000783524.1", "WP_000925163.1", "WP_002197741.1", "WP_094194459.1", "WP_065483484.1", "WP_000106426.1", "WP_065483487.1", "WP_071730155.1", "WP_003270531.1"]}, {"core_bonus": 3, "synteny_score": 38, "hits": 38, "pairings": [["input|c7|2626449-2627316|-|ctg1_2666|", 1, {"perc_coverage": 99.30555555555556, "end": 2382200, "blastscore": 507, "locus_tag": "WP_003270531.1", "annotation": "peptide_ABC_transporter_permease", "start": 2381340, "perc_ident": 91, "name": "BT246_RS12335", "strand": "+", "evalue": 1.3e-141, "genecluster": "NZ_CP015350_c4"}], ["input|c7|2627374-2627743|-|ctg1_2667|", 2, {"perc_coverage": 113.11475409836065, "end": 2381277, "blastscore": 190, "locus_tag": "WP_071730155.1", "annotation": "MFS_transporter", "start": 2379991, "perc_ident": 76, "name": "BT246_RS12330", "strand": "+", "evalue": 1.5e-46, "genecluster": "NZ_CP015350_c4"}], ["input|c7|2628103-2629984|-|ctg1_2668|", 3, {"perc_coverage": 100.0, "end": 2379862, "blastscore": 1152, "locus_tag": "WP_065483487.1", "annotation": "ABC_transporter_permease", "start": 2377982, "perc_ident": 99, "name": "BT246_RS12325", "strand": "+", "evalue": 0.0, "genecluster": "NZ_CP015350_c4"}], ["input|c7|2629995-2630763|-|ctg1_2669|", 4, {"perc_coverage": 100.0, "end": 2377970, "blastscore": 489, "locus_tag": "WP_000106426.1", "annotation": "ABC_transporter_ATP-binding_protein", "start": 2377203, "perc_ident": 100, "name": "BT246_RS12320", "strand": "+", "evalue": 2.6e-136, "genecluster": "NZ_CP015350_c4"}], ["input|c7|2631012-2632935|-|ctg1_2670|", 5, {"perc_coverage": 100.0, "end": 2376953, "blastscore": 1253, "locus_tag": "WP_065483484.1", "annotation": "threonine--tRNA_ligase", "start": 2375031, "perc_ident": 97, "name": "BT246_RS12315", "strand": "+", "evalue": 0.0, "genecluster": "NZ_CP015350_c4"}], ["input|c7|2633583-2634291|-|ctg1_2671|", 6, {"perc_coverage": 100.0, "end": 2373533, "blastscore": 471, "locus_tag": "WP_002197741.1", "annotation": "23S_rRNA_pseudouridine(2604)_synthase_RluF", "start": 2372817, "perc_ident": 99, "name": "BT246_RS12300", "strand": "+", "evalue": 6.6e-131, "genecluster": "NZ_CP015350_c4"}], ["input|c7|2634476-2635097|-|ctg1_2672|", 7, {"perc_coverage": 100.0, "end": 2372639, "blastscore": 401, "locus_tag": "WP_000925163.1", "annotation": "DUF4937_domain-containing_protein", "start": 2372019, "perc_ident": 92, "name": "BT246_RS12295", "strand": "+", "evalue": 7.4e-110, "genecluster": "NZ_CP015350_c4"}], ["input|c7|2635299-2635626|-|ctg1_2673|", 8, {"perc_coverage": 94.44444444444444, "end": 2371622, "blastscore": 204, "locus_tag": "WP_000783524.1", "annotation": "hypothetical_protein", "start": 2371314, "perc_ident": 98, "name": "BT246_RS12290", "strand": "+", "evalue": 5.3e-51, "genecluster": "NZ_CP015350_c4"}], ["input|c7|2635763-2636339|+|ctg1_2674|", 9, {"perc_coverage": 100.0, "end": 2371145, "blastscore": 344, "locus_tag": "WP_001170868.1", "annotation": "hypothetical_protein", "start": 2370570, "perc_ident": 93, "name": "BT246_RS12285", "strand": "-", "evalue": 9.9e-93, "genecluster": "NZ_CP015350_c4"}], ["input|c7|2636776-2638144|+|ctg1_2675|", 10, {"perc_coverage": 100.0, "end": 2370134, "blastscore": 839, "locus_tag": "WP_065483478.1", "annotation": "sodium:alanine_symporter_family_protein", "start": 2368767, "perc_ident": 98, "name": "BT246_RS12280", "strand": "-", "evalue": 2.3e-241, "genecluster": "NZ_CP015350_c4"}], ["input|c7|2638376-2639570|+|ctg1_2676|", 11, {"perc_coverage": 100.0, "end": 2368534, "blastscore": 768, "locus_tag": "WP_065483475.1", "annotation": "peptidase_S8", "start": 2367341, "perc_ident": 99, "name": "BT246_RS12275", "strand": "-", "evalue": 4.4e-220, "genecluster": "NZ_CP015350_c4"}], ["input|c7|2639661-2640186|-|ctg1_2677|", 12, {"perc_coverage": 100.0, "end": 2367249, "blastscore": 337, "locus_tag": "WP_023521877.1", "annotation": "DNA_polymerase_DinB_family_protein", "start": 2366725, "perc_ident": 95, "name": "BT246_RS12270", "strand": "+", "evalue": 6.5e-91, "genecluster": "NZ_CP015350_c4"}], ["input|c7|2640200-2640968|-|ctg1_2678|", 13, {"perc_coverage": 98.4313725490196, "end": 2366710, "blastscore": 500, "locus_tag": "WP_065483472.1", "annotation": "DUF3891_domain-containing_protein", "start": 2365952, "perc_ident": 97, "name": "BT246_RS12265", "strand": "+", "evalue": 1.1e-139, "genecluster": "NZ_CP015350_c4"}], ["input|c7|2641172-2641445|+|ctg1_2679|", 14, {"perc_coverage": 100.0, "end": 2365737, "blastscore": 168, "locus_tag": "WP_001043905.1", "annotation": "HU_family_DNA-binding_protein", "start": 2365465, "perc_ident": 100, "name": "BT246_RS12260", "strand": "-", "evalue": 2.7e-40, "genecluster": "NZ_CP015350_c4"}], ["input|c7|2641485-2642028|-|ctg1_2680|", 15, {"perc_coverage": 100.0, "end": 2365426, "blastscore": 360, "locus_tag": "WP_000959124.1", "annotation": "hypothetical_protein", "start": 2364884, "perc_ident": 99, "name": "BT246_RS12255", "strand": "+", "evalue": 1.3e-97, "genecluster": "NZ_CP015350_c4"}], ["input|c7|2642053-2642803|-|ctg1_2681|", 16, {"perc_coverage": 100.0, "end": 2364858, "blastscore": 493, "locus_tag": "WP_023521875.1", "annotation": "4'-phosphopantetheinyl_transferase_Sfp", "start": 2364109, "perc_ident": 98, "name": "BT246_RS12250", "strand": "+", "evalue": 1.7e-137, "genecluster": "NZ_CP015350_c4"}], ["input|c7|2642860-2644291|-|ctg1_2682|", 17, {"perc_coverage": 100.0, "end": 2364051, "blastscore": 878, "locus_tag": "WP_065483469.1", "annotation": "MFS_transporter", "start": 2362621, "perc_ident": 98, "name": "BT246_RS12245", "strand": "+", "evalue": 2.8e-253, "genecluster": "NZ_CP015350_c4"}], ["input|c7|2644290-2644515|-|ctg1_2683|", 18, {"perc_coverage": 100.0, "end": 2362621, "blastscore": 156, "locus_tag": "WP_000184060.1", "annotation": "MbtH_family_protein", "start": 2362397, "perc_ident": 95, "name": "BT246_RS12240", "strand": "+", "evalue": 8.7e-37, "genecluster": "NZ_CP015350_c4"}], ["input|c7|2644511-2651669|-|ctg1_2684|", 19, {"perc_coverage": 100.0, "end": 2362400, "blastscore": 4640, "locus_tag": "WP_065483466.1", "annotation": "non-ribosomal_peptide_synthetase", "start": 2355243, "perc_ident": 98, "name": "BT246_RS12235", "strand": "+", "evalue": 0.0, "genecluster": "NZ_CP015350_c4"}], ["input|c7|2651702-2652596|-|ctg1_2685|", 20, {"perc_coverage": 100.0, "end": 2355209, "blastscore": 586, "locus_tag": "WP_065483463.1", "annotation": "isochorismatase", "start": 2354316, "perc_ident": 97, "name": "BT246_RS12230", "strand": "+", "evalue": 1.4e-165, "genecluster": "NZ_CP015350_c4"}], ["input|c7|2652620-2654237|-|ctg1_2686|", 21, {"perc_coverage": 100.0, "end": 2354291, "blastscore": 1040, "locus_tag": "WP_065483459.1", "annotation": "(2,3-dihydroxybenzoyl)adenylate_synthase", "start": 2352675, "perc_ident": 97, "name": "BT246_RS12225", "strand": "+", "evalue": 4.8e-302, "genecluster": "NZ_CP015350_c4"}], ["input|c7|2654249-2655449|-|ctg1_2687|", 22, {"perc_coverage": 100.0, "end": 2352662, "blastscore": 779, "locus_tag": "WP_001002071.1", "annotation": "isochorismate_synthase_EntC", "start": 2351463, "perc_ident": 99, "name": "BT246_RS12220", "strand": "+", "evalue": 2.5e-223, "genecluster": "NZ_CP015350_c4"}], ["input|c7|2655474-2656260|-|ctg1_2688|", 23, {"perc_coverage": 100.0, "end": 2351437, "blastscore": 498, "locus_tag": "WP_065483457.1", "annotation": "2,3-dihydro-2,3-dihydroxybenzoate_dehydrogenase", "start": 2350652, "perc_ident": 98, "name": "BT246_RS12215", "strand": "+", "evalue": 5.6e-139, "genecluster": "NZ_CP015350_c4"}], ["input|c7|2656898-2658101|-|ctg1_2689|", 24, {"perc_coverage": 100.0, "end": 2350013, "blastscore": 737, "locus_tag": "WP_000750124.1", "annotation": "MFS_transporter", "start": 2348811, "perc_ident": 99, "name": "BT246_RS12210", "strand": "+", "evalue": 6.5e-211, "genecluster": "NZ_CP015350_c4"}], ["input|c7|2658456-2658642|+|ctg1_2690|", 25, {"perc_coverage": 100.0, "end": 2348455, "blastscore": 122, "locus_tag": "WP_000646793.1", "annotation": "DUF2187_domain-containing_protein", "start": 2348270, "perc_ident": 100, "name": "BT246_RS12205", "strand": "-", "evalue": 1.5e-26, "genecluster": "NZ_CP015350_c4"}], ["input|c7|2658700-2659000|-|ctg1_2691|", 26, {"perc_coverage": 100.0, "end": 2348211, "blastscore": 190, "locus_tag": "WP_000214801.1", "annotation": "ArsR_family_transcriptional_regulator", "start": 2347912, "perc_ident": 100, "name": "BT246_RS12200", "strand": "+", "evalue": 7.3e-47, "genecluster": "NZ_CP015350_c4"}], ["input|c7|2659340-2659514|+|ctg1_2692|", 27, {"perc_coverage": 100.0, "end": 2347576, "blastscore": 108, "locus_tag": "WP_001141668.1", "annotation": "hypothetical_protein", "start": 2347403, "perc_ident": 97, "name": "BT246_RS12195", "strand": "-", "evalue": 3.6e-22, "genecluster": "NZ_CP015350_c4"}], ["input|c7|2659621-2662711|-|ctg1_2693|", 28, {"perc_coverage": 100.0, "end": 2347295, "blastscore": 1536, "locus_tag": "WP_065483454.1", "annotation": "SMC_family_ATPase", "start": 2344206, "perc_ident": 90, "name": "BT246_RS12190", "strand": "+", "evalue": 0.0, "genecluster": "NZ_CP015350_c4"}], ["input|c7|2662707-2663865|-|ctg1_2694|", 29, {"perc_coverage": 100.0, "end": 2344209, "blastscore": 763, "locus_tag": "WP_000765150.1", "annotation": "exonuclease_SbcCD_subunit_D", "start": 2343052, "perc_ident": 100, "name": "BT246_RS12185", "strand": "+", "evalue": 1.1e-218, "genecluster": "NZ_CP015350_c4"}], ["input|c7|2663880-2664120|-|ctg1_2695|", 30, {"perc_coverage": 100.0, "end": 2343036, "blastscore": 158, "locus_tag": "WP_000667344.1", "annotation": "DUF2584_domain-containing_protein", "start": 2342797, "perc_ident": 99, "name": "BT246_RS12180", "strand": "+", "evalue": 3.2e-37, "genecluster": "NZ_CP015350_c4"}], ["input|c7|2664304-2664562|-|ctg1_2696|", 31, {"perc_coverage": 100.0, "end": 2342612, "blastscore": 157, "locus_tag": "WP_001119409.1", "annotation": "hypothetical_protein", "start": 2342355, "perc_ident": 99, "name": "BT246_RS12175", "strand": "+", "evalue": 7.7e-37, "genecluster": "NZ_CP015350_c4"}], ["input|c7|2664891-2665947|+|ctg1_2697|", 32, {"perc_coverage": 100.0, "end": 2342024, "blastscore": 685, "locus_tag": "WP_053564566.1", "annotation": "enoyl-CoA_hydratase/isomerase_family_protein", "start": 2340969, "perc_ident": 98, "name": "BT246_RS12170", "strand": "-", "evalue": 3.3e-195, "genecluster": "NZ_CP015350_c4"}], ["input|c7|2666199-2666832|+|ctg1_2698|", 33, {"perc_coverage": 100.0, "end": 2340715, "blastscore": 394, "locus_tag": "WP_000572348.1", "annotation": "LysE_family_translocator", "start": 2340083, "perc_ident": 99, "name": "BT246_RS12165", "strand": "-", "evalue": 5.4e-108, "genecluster": "NZ_CP015350_c4"}], ["input|c7|2666901-2668362|-|ctg1_2699|", 34, {"perc_coverage": 100.0, "end": 2340004, "blastscore": 967, "locus_tag": "WP_000633344.1", "annotation": "methylmalonate-semialdehyde_dehydrogenase_(CoA_acylating)", "start": 2338544, "perc_ident": 100, "name": "BT246_RS12160", "strand": "+", "evalue": 6.1e-280, "genecluster": "NZ_CP015350_c4"}], ["input|c7|2668384-2669275|-|ctg1_2700|", 35, {"perc_coverage": 100.0, "end": 2338521, "blastscore": 569, "locus_tag": "WP_065483452.1", "annotation": "NAD(P)-dependent_oxidoreductase", "start": 2337631, "perc_ident": 98, "name": "BT246_RS12155", "strand": "+", "evalue": 1.7e-160, "genecluster": "NZ_CP015350_c4"}], ["input|c7|2669291-2671001|-|ctg1_2701|", 36, {"perc_coverage": 100.0, "end": 2337614, "blastscore": 1089, "locus_tag": "WP_023521867.1", "annotation": "acyl-CoA_dehydrogenase", "start": 2335905, "perc_ident": 99, "name": "BT246_RS12150", "strand": "+", "evalue": 0.0, "genecluster": "NZ_CP015350_c4"}], ["input|c7|2671153-2672062|-|ctg1_2702|", 37, {"perc_coverage": 100.0, "end": 2335752, "blastscore": 570, "locus_tag": "WP_065483451.1", "annotation": "methylisocitrate_lyase", "start": 2334844, "perc_ident": 99, "name": "BT246_RS12145", "strand": "+", "evalue": 1.3e-160, "genecluster": "NZ_CP015350_c4"}], ["input|c7|2672080-2673517|-|ctg1_2703|", 38, {"perc_coverage": 100.0, "end": 2334825, "blastscore": 961, "locus_tag": "WP_000598139.1", "annotation": "2-methylcitrate_dehydratase", "start": 2333389, "perc_ident": 100, "name": "BT246_RS12140", "strand": "+", "evalue": 4.3e-278, "genecluster": "NZ_CP015350_c4"}]], "core_gene_hits": 2, "blast_score": 26059.0}], [{"cluster_type": "nrps", "description": "Bacillus thuringiensis YBT-1518, complete genome", "tags": ["YBT1518_RS12765", "YBT1518_RS12770", "YBT1518_RS12775", "YBT1518_RS12780", "YBT1518_RS12785", "YBT1518_RS12790", "YBT1518_RS12795", "YBT1518_RS12800", "YBT1518_RS12805", "YBT1518_RS12810", "YBT1518_RS12815", "YBT1518_RS12820", "YBT1518_RS12825", "YBT1518_RS12830", "YBT1518_RS34780", "YBT1518_RS12835", "YBT1518_RS34785", "YBT1518_RS12840", "YBT1518_RS12845", "YBT1518_RS12850", "YBT1518_RS12855", "YBT1518_RS12860", "YBT1518_RS12865", "YBT1518_RS12870", "YBT1518_RS34790", "YBT1518_RS12885", "YBT1518_RS12890", "YBT1518_RS12895", "YBT1518_RS12900", "YBT1518_RS12905", "YBT1518_RS12910", "YBT1518_RS12915", "YBT1518_RS12920", "YBT1518_RS12925", "YBT1518_RS12930", "YBT1518_RS12935", "YBT1518_RS12940", "YBT1518_RS12945", "YBT1518_RS12950", "YBT1518_RS12955", "YBT1518_RS12960"], "cluster_label": "c5", "accession": "NC_022873", "proteins": ["WP_000598139.1", "WP_000312640.1", "WP_023521867.1", "WP_000719400.1", "WP_000633344.1", "WP_000572348.1", "WP_023521868.1", "WP_001119409.1", "WP_000667344.1", "WP_000765150.1", "WP_023521869.1", "WP_001141668.1", "WP_000214801.1", "WP_023521870.1", "WP_003270510.1", "WP_000750124.1", "WP_011110077.1", "WP_001048438.1", "WP_001002072.1", "WP_023521871.1", "WP_001007257.1", "WP_023521872.1", "WP_023521873.1", "WP_023521874.1", "WP_099046434.1", "WP_023521875.1", "WP_000959124.1", "WP_001043905.1", "WP_023521876.1", "WP_023521877.1", "WP_023521878.1", "WP_000451041.1", "WP_023521879.1", "WP_080672376.1", "WP_000925163.1", "WP_080672467.1", "WP_023521882.1", "WP_000106426.1", "WP_023521883.1", "WP_071730155.1", "WP_003270531.1"]}, {"core_bonus": 3, "synteny_score": 38, "hits": 38, "pairings": [["input|c7|2626449-2627316|-|ctg1_2666|", 1, {"perc_coverage": 99.30555555555556, "end": 2540860, "blastscore": 507, "locus_tag": "WP_003270531.1", "annotation": "peptide_ABC_transporter_permease", "start": 2540000, "perc_ident": 91, "name": "YBT1518_RS12960", "strand": "+", "evalue": 1.3e-141, "genecluster": "NC_022873_c5"}], ["input|c7|2627374-2627743|-|ctg1_2667|", 2, {"perc_coverage": 113.11475409836065, "end": 2539937, "blastscore": 190, "locus_tag": "WP_071730155.1", "annotation": "MFS_transporter", "start": 2538651, "perc_ident": 76, "name": "YBT1518_RS12955", "strand": "+", "evalue": 1.5e-46, "genecluster": "NC_022873_c5"}], ["input|c7|2628103-2629984|-|ctg1_2668|", 3, {"perc_coverage": 100.0, "end": 2538522, "blastscore": 1148, "locus_tag": "WP_023521883.1", "annotation": "ABC_transporter_permease", "start": 2536642, "perc_ident": 99, "name": "YBT1518_RS12950", "strand": "+", "evalue": 0.0, "genecluster": "NC_022873_c5"}], ["input|c7|2629995-2630763|-|ctg1_2669|", 4, {"perc_coverage": 100.0, "end": 2536630, "blastscore": 489, "locus_tag": "WP_000106426.1", "annotation": "ABC_transporter_ATP-binding_protein", "start": 2535863, "perc_ident": 100, "name": "YBT1518_RS12945", "strand": "+", "evalue": 2.6e-136, "genecluster": "NC_022873_c5"}], ["input|c7|2631012-2632935|-|ctg1_2670|", 5, {"perc_coverage": 100.0, "end": 2535613, "blastscore": 1254, "locus_tag": "WP_023521882.1", "annotation": "threonine--tRNA_ligase", "start": 2533691, "perc_ident": 98, "name": "YBT1518_RS12940", "strand": "+", "evalue": 0.0, "genecluster": "NC_022873_c5"}], ["input|c7|2633583-2634291|-|ctg1_2671|", 6, {"perc_coverage": 100.0, "end": 2533043, "blastscore": 468, "locus_tag": "WP_080672467.1", "annotation": "23S_rRNA_pseudouridine(2604)_synthase_RluF", "start": 2532327, "perc_ident": 99, "name": "YBT1518_RS12935", "strand": "+", "evalue": 3.3e-130, "genecluster": "NC_022873_c5"}], ["input|c7|2634476-2635097|-|ctg1_2672|", 7, {"perc_coverage": 100.0, "end": 2532149, "blastscore": 401, "locus_tag": "WP_000925163.1", "annotation": "DUF4937_domain-containing_protein", "start": 2531529, "perc_ident": 92, "name": "YBT1518_RS12930", "strand": "+", "evalue": 7.4e-110, "genecluster": "NC_022873_c5"}], ["input|c7|2635299-2635626|-|ctg1_2673|", 8, {"perc_coverage": 94.44444444444444, "end": 2531132, "blastscore": 202, "locus_tag": "WP_080672376.1", "annotation": "hypothetical_protein", "start": 2530824, "perc_ident": 97, "name": "YBT1518_RS12925", "strand": "+", "evalue": 2.6e-50, "genecluster": "NC_022873_c5"}], ["input|c7|2635763-2636339|+|ctg1_2674|", 9, {"perc_coverage": 100.0, "end": 2530655, "blastscore": 342, "locus_tag": "WP_023521879.1", "annotation": "hypothetical_protein", "start": 2530080, "perc_ident": 93, "name": "YBT1518_RS12920", "strand": "-", "evalue": 3.8e-92, "genecluster": "NC_022873_c5"}], ["input|c7|2636776-2638144|+|ctg1_2675|", 10, {"perc_coverage": 100.0, "end": 2529644, "blastscore": 840, "locus_tag": "WP_000451041.1", "annotation": "sodium:alanine_symporter_family_protein", "start": 2528277, "perc_ident": 99, "name": "YBT1518_RS12915", "strand": "-", "evalue": 8.1e-242, "genecluster": "NC_022873_c5"}], ["input|c7|2638376-2639570|+|ctg1_2676|", 11, {"perc_coverage": 100.0, "end": 2528044, "blastscore": 758, "locus_tag": "WP_023521878.1", "annotation": "peptidase_S8", "start": 2526857, "perc_ident": 98, "name": "YBT1518_RS12910", "strand": "-", "evalue": 4.6e-217, "genecluster": "NC_022873_c5"}], ["input|c7|2639661-2640186|-|ctg1_2677|", 12, {"perc_coverage": 100.0, "end": 2526765, "blastscore": 337, "locus_tag": "WP_023521877.1", "annotation": "DNA_polymerase_DinB_family_protein", "start": 2526241, "perc_ident": 95, "name": "YBT1518_RS12905", "strand": "+", "evalue": 6.5e-91, "genecluster": "NC_022873_c5"}], ["input|c7|2640200-2640968|-|ctg1_2678|", 13, {"perc_coverage": 100.0, "end": 2526226, "blastscore": 509, "locus_tag": "WP_023521876.1", "annotation": "DUF3891_domain-containing_protein", "start": 2525459, "perc_ident": 97, "name": "YBT1518_RS12900", "strand": "+", "evalue": 1.8e-142, "genecluster": "NC_022873_c5"}], ["input|c7|2641172-2641445|+|ctg1_2679|", 14, {"perc_coverage": 100.0, "end": 2525254, "blastscore": 168, "locus_tag": "WP_001043905.1", "annotation": "HU_family_DNA-binding_protein", "start": 2524982, "perc_ident": 100, "name": "YBT1518_RS12895", "strand": "-", "evalue": 2.7e-40, "genecluster": "NC_022873_c5"}], ["input|c7|2641485-2642028|-|ctg1_2680|", 15, {"perc_coverage": 100.0, "end": 2524943, "blastscore": 360, "locus_tag": "WP_000959124.1", "annotation": "hypothetical_protein", "start": 2524401, "perc_ident": 99, "name": "YBT1518_RS12890", "strand": "+", "evalue": 1.3e-97, "genecluster": "NC_022873_c5"}], ["input|c7|2642053-2642803|-|ctg1_2681|", 16, {"perc_coverage": 100.0, "end": 2524375, "blastscore": 493, "locus_tag": "WP_023521875.1", "annotation": "4'-phosphopantetheinyl_transferase_Sfp", "start": 2523626, "perc_ident": 98, "name": "YBT1518_RS12885", "strand": "+", "evalue": 1.7e-137, "genecluster": "NC_022873_c5"}], ["input|c7|2642860-2644291|-|ctg1_2682|", 17, {"perc_coverage": 100.0, "end": 2522717, "blastscore": 879, "locus_tag": "WP_023521874.1", "annotation": "MFS_transporter", "start": 2521287, "perc_ident": 98, "name": "YBT1518_RS12870", "strand": "+", "evalue": 2.1e-253, "genecluster": "NC_022873_c5"}], ["input|c7|2644290-2644515|-|ctg1_2683|", 18, {"perc_coverage": 100.0, "end": 2521287, "blastscore": 154, "locus_tag": "WP_023521873.1", "annotation": "MbtH_family_protein", "start": 2521063, "perc_ident": 93, "name": "YBT1518_RS12865", "strand": "+", "evalue": 5.7e-36, "genecluster": "NC_022873_c5"}], ["input|c7|2644511-2651669|-|ctg1_2684|", 19, {"perc_coverage": 100.0, "end": 2521066, "blastscore": 4633, "locus_tag": "WP_023521872.1", "annotation": "non-ribosomal_peptide_synthetase", "start": 2513909, "perc_ident": 98, "name": "YBT1518_RS12860", "strand": "+", "evalue": 0.0, "genecluster": "NC_022873_c5"}], ["input|c7|2651702-2652596|-|ctg1_2685|", 20, {"perc_coverage": 100.0, "end": 2513875, "blastscore": 587, "locus_tag": "WP_001007257.1", "annotation": "isochorismatase", "start": 2512982, "perc_ident": 98, "name": "YBT1518_RS12855", "strand": "+", "evalue": 1e-165, "genecluster": "NC_022873_c5"}], ["input|c7|2652620-2654237|-|ctg1_2686|", 21, {"perc_coverage": 100.0, "end": 2512957, "blastscore": 1048, "locus_tag": "WP_023521871.1", "annotation": "(2,3-dihydroxybenzoyl)adenylate_synthase", "start": 2511341, "perc_ident": 98, "name": "YBT1518_RS12850", "strand": "+", "evalue": 2.3e-304, "genecluster": "NC_022873_c5"}], ["input|c7|2654249-2655449|-|ctg1_2687|", 22, {"perc_coverage": 100.0, "end": 2511328, "blastscore": 777, "locus_tag": "WP_001002072.1", "annotation": "isochorismate_synthase_EntC", "start": 2510129, "perc_ident": 99, "name": "YBT1518_RS12845", "strand": "+", "evalue": 9.6e-223, "genecluster": "NC_022873_c5"}], ["input|c7|2655474-2656260|-|ctg1_2688|", 23, {"perc_coverage": 100.0, "end": 2510103, "blastscore": 498, "locus_tag": "WP_001048438.1", "annotation": "2,3-dihydro-2,3-dihydroxybenzoate_dehydrogenase", "start": 2509318, "perc_ident": 99, "name": "YBT1518_RS12840", "strand": "+", "evalue": 4.3e-139, "genecluster": "NC_022873_c5"}], ["input|c7|2656898-2658101|-|ctg1_2689|", 24, {"perc_coverage": 100.0, "end": 2508689, "blastscore": 737, "locus_tag": "WP_000750124.1", "annotation": "MFS_transporter", "start": 2507487, "perc_ident": 99, "name": "YBT1518_RS12835", "strand": "+", "evalue": 6.5e-211, "genecluster": "NC_022873_c5"}], ["input|c7|2658456-2658642|+|ctg1_2690|", 25, {"perc_coverage": 100.0, "end": 2507131, "blastscore": 120, "locus_tag": "WP_023521870.1", "annotation": "DUF2187_domain-containing_protein", "start": 2506946, "perc_ident": 98, "name": "YBT1518_RS12830", "strand": "-", "evalue": 5.7e-26, "genecluster": "NC_022873_c5"}], ["input|c7|2658700-2659000|-|ctg1_2691|", 26, {"perc_coverage": 100.0, "end": 2506887, "blastscore": 190, "locus_tag": "WP_000214801.1", "annotation": "ArsR_family_transcriptional_regulator", "start": 2506588, "perc_ident": 100, "name": "YBT1518_RS12825", "strand": "+", "evalue": 7.3e-47, "genecluster": "NC_022873_c5"}], ["input|c7|2659340-2659514|+|ctg1_2692|", 27, {"perc_coverage": 100.0, "end": 2506247, "blastscore": 108, "locus_tag": "WP_001141668.1", "annotation": "hypothetical_protein", "start": 2506074, "perc_ident": 97, "name": "YBT1518_RS12820", "strand": "-", "evalue": 3.6e-22, "genecluster": "NC_022873_c5"}], ["input|c7|2659621-2662711|-|ctg1_2693|", 28, {"perc_coverage": 100.0, "end": 2505966, "blastscore": 1531, "locus_tag": "WP_023521869.1", "annotation": "SMC_family_ATPase", "start": 2502877, "perc_ident": 90, "name": "YBT1518_RS12815", "strand": "+", "evalue": 0.0, "genecluster": "NC_022873_c5"}], ["input|c7|2662707-2663865|-|ctg1_2694|", 29, {"perc_coverage": 100.0, "end": 2502880, "blastscore": 763, "locus_tag": "WP_000765150.1", "annotation": "exonuclease_SbcCD_subunit_D", "start": 2501723, "perc_ident": 100, "name": "YBT1518_RS12810", "strand": "+", "evalue": 1.1e-218, "genecluster": "NC_022873_c5"}], ["input|c7|2663880-2664120|-|ctg1_2695|", 30, {"perc_coverage": 100.0, "end": 2501707, "blastscore": 158, "locus_tag": "WP_000667344.1", "annotation": "DUF2584_domain-containing_protein", "start": 2501468, "perc_ident": 99, "name": "YBT1518_RS12805", "strand": "+", "evalue": 3.2e-37, "genecluster": "NC_022873_c5"}], ["input|c7|2664304-2664562|-|ctg1_2696|", 31, {"perc_coverage": 100.0, "end": 2501283, "blastscore": 157, "locus_tag": "WP_001119409.1", "annotation": "hypothetical_protein", "start": 2501026, "perc_ident": 99, "name": "YBT1518_RS12800", "strand": "+", "evalue": 7.7e-37, "genecluster": "NC_022873_c5"}], ["input|c7|2664891-2665947|+|ctg1_2697|", 32, {"perc_coverage": 100.0, "end": 2500695, "blastscore": 683, "locus_tag": "WP_023521868.1", "annotation": "enoyl-CoA_hydratase/isomerase_family_protein", "start": 2499640, "perc_ident": 98, "name": "YBT1518_RS12795", "strand": "-", "evalue": 9.7e-195, "genecluster": "NC_022873_c5"}], ["input|c7|2666199-2666832|+|ctg1_2698|", 33, {"perc_coverage": 100.0, "end": 2499386, "blastscore": 394, "locus_tag": "WP_000572348.1", "annotation": "LysE_family_translocator", "start": 2498754, "perc_ident": 99, "name": "YBT1518_RS12790", "strand": "-", "evalue": 5.4e-108, "genecluster": "NC_022873_c5"}], ["input|c7|2666901-2668362|-|ctg1_2699|", 34, {"perc_coverage": 100.0, "end": 2498677, "blastscore": 967, "locus_tag": "WP_000633344.1", "annotation": "methylmalonate-semialdehyde_dehydrogenase_(CoA_acylating)", "start": 2497217, "perc_ident": 100, "name": "YBT1518_RS12785", "strand": "+", "evalue": 6.1e-280, "genecluster": "NC_022873_c5"}], ["input|c7|2668384-2669275|-|ctg1_2700|", 35, {"perc_coverage": 100.0, "end": 2497194, "blastscore": 571, "locus_tag": "WP_000719400.1", "annotation": "NAD(P)-dependent_oxidoreductase", "start": 2496304, "perc_ident": 98, "name": "YBT1518_RS12780", "strand": "+", "evalue": 7.8e-161, "genecluster": "NC_022873_c5"}], ["input|c7|2669291-2671001|-|ctg1_2701|", 36, {"perc_coverage": 100.0, "end": 2496287, "blastscore": 1089, "locus_tag": "WP_023521867.1", "annotation": "acyl-CoA_dehydrogenase", "start": 2494578, "perc_ident": 99, "name": "YBT1518_RS12775", "strand": "+", "evalue": 0.0, "genecluster": "NC_022873_c5"}], ["input|c7|2671153-2672062|-|ctg1_2702|", 37, {"perc_coverage": 100.0, "end": 2494425, "blastscore": 573, "locus_tag": "WP_000312640.1", "annotation": "methylisocitrate_lyase", "start": 2493517, "perc_ident": 100, "name": "YBT1518_RS12770", "strand": "+", "evalue": 1.6e-161, "genecluster": "NC_022873_c5"}], ["input|c7|2672080-2673517|-|ctg1_2703|", 38, {"perc_coverage": 100.0, "end": 2493498, "blastscore": 961, "locus_tag": "WP_000598139.1", "annotation": "2-methylcitrate_dehydratase", "start": 2492062, "perc_ident": 100, "name": "YBT1518_RS12765", "strand": "+", "evalue": 4.3e-278, "genecluster": "NC_022873_c5"}]], "core_gene_hits": 2, "blast_score": 26044.0}], [{"cluster_type": "nrps", "description": "Bacillus cereus strain MROC2 scaffold2.1, whole genome shotgun sequence", "tags": ["A9987_RS13125", "A9987_RS13130", "A9987_RS13135", "A9987_RS13140", "A9987_RS13145", "A9987_RS13150", "A9987_RS13155", "A9987_RS13160", "A9987_RS13165", "A9987_RS13170", "A9987_RS13175", "A9987_RS13180", "A9987_RS13185", "A9987_RS28680", "A9987_RS28685", "A9987_RS28690", "A9987_RS13195", "A9987_RS28695", "A9987_RS13200", "A9987_RS13205", "A9987_RS13210", "A9987_RS13215", "A9987_RS13220", "A9987_RS13225", "A9987_RS13230", "A9987_RS13235", "A9987_RS13240", "A9987_RS13245", "A9987_RS13250", "A9987_RS13255", "A9987_RS13260", "A9987_RS13265", "A9987_RS13270", "A9987_RS13275", "A9987_RS13280", "A9987_RS13285", "A9987_RS13290", "A9987_RS13295", "A9987_RS13300", "A9987_RS13305", "A9987_RS13310", "A9987_RS13315", "A9987_RS13320"], "cluster_label": "c4", "accession": "NZ_LZRI01000012", "proteins": ["WP_000312639.1", "WP_065223647.1", "WP_000719411.1", "WP_000633344.1", "WP_000572345.1", "WP_049107712.1", "WP_001119404.1", "WP_000667346.1", "WP_000765150.1", "WP_001247461.1", "WP_001141668.1", "WP_000214801.1", "WP_000646793.1", "WP_078385159.1", "WP_000332375.1", "WP_002024062.1", "WP_065223648.1", "WP_078385158.1", "WP_001048430.1", "WP_065223649.1", "WP_065223650.1", "WP_065223651.1", "WP_065223652.1", "WP_000184059.1", "WP_065223653.1", "WP_065223654.1", "WP_065223655.1", "WP_001043905.1", "WP_065223656.1", "WP_000656270.1", "WP_065223657.1", "WP_065223658.1", "WP_001170884.1", "WP_065223659.1", "WP_061113415.1", "WP_002061298.1", "WP_065223660.1", "WP_000106426.1", "WP_065223661.1", "WP_048535146.1", "A9987_RS13310", "WP_002024055.1", "WP_025709640.1"]}, {"core_bonus": 3, "synteny_score": 38, "hits": 38, "pairings": [["input|c7|2625446-2626448|-|ctg1_2665|", 0, {"perc_coverage": 100.0, "end": 584757, "blastscore": 646, "locus_tag": "WP_025709640.1", "annotation": "peptide_ABC_transporter_permease", "start": 583756, "perc_ident": 99, "name": "A9987_RS13320", "strand": "+", "evalue": 1.3e-183, "genecluster": "NZ_LZRI01000012_c4"}], ["input|c7|2626449-2627316|-|ctg1_2666|", 1, {"perc_coverage": 99.30555555555556, "end": 583754, "blastscore": 540, "locus_tag": "WP_002024055.1", "annotation": "peptide_ABC_transporter_permease", "start": 582894, "perc_ident": 100, "name": "A9987_RS13315", "strand": "+", "evalue": 8.4e-152, "genecluster": "NZ_LZRI01000012_c4"}], ["input|c7|2627374-2627743|-|ctg1_2667|", 2, {"perc_coverage": 86.88524590163934, "end": 582827, "blastscore": 207, "locus_tag": "A9987_RS13310", "annotation": "hypothetical_protein", "start": 582462, "perc_ident": 100, "name": "A9987_RS13310", "strand": "+", "evalue": 7.1e-52, "genecluster": "NZ_LZRI01000012_c4"}], ["input|c7|2628103-2629984|-|ctg1_2668|", 3, {"perc_coverage": 100.0, "end": 582099, "blastscore": 1126, "locus_tag": "WP_065223661.1", "annotation": "ABC_transporter_permease", "start": 580219, "perc_ident": 97, "name": "A9987_RS13300", "strand": "+", "evalue": 0.0, "genecluster": "NZ_LZRI01000012_c4"}], ["input|c7|2629995-2630763|-|ctg1_2669|", 4, {"perc_coverage": 100.0, "end": 580207, "blastscore": 489, "locus_tag": "WP_000106426.1", "annotation": "ABC_transporter_ATP-binding_protein", "start": 579440, "perc_ident": 100, "name": "A9987_RS13295", "strand": "+", "evalue": 2.6e-136, "genecluster": "NZ_LZRI01000012_c4"}], ["input|c7|2631012-2632935|-|ctg1_2670|", 5, {"perc_coverage": 100.0, "end": 579190, "blastscore": 1273, "locus_tag": "WP_065223660.1", "annotation": "threonine--tRNA_ligase", "start": 577268, "perc_ident": 99, "name": "A9987_RS13290", "strand": "+", "evalue": 0.0, "genecluster": "NZ_LZRI01000012_c4"}], ["input|c7|2633583-2634291|-|ctg1_2671|", 6, {"perc_coverage": 100.0, "end": 576620, "blastscore": 472, "locus_tag": "WP_002061298.1", "annotation": "23S_rRNA_pseudouridine(2604)_synthase_RluF", "start": 575904, "perc_ident": 100, "name": "A9987_RS13285", "strand": "+", "evalue": 2.3e-131, "genecluster": "NZ_LZRI01000012_c4"}], ["input|c7|2634476-2635097|-|ctg1_2672|", 7, {"perc_coverage": 100.0, "end": 575726, "blastscore": 423, "locus_tag": "WP_061113415.1", "annotation": "DUF4937_domain-containing_protein", "start": 575106, "perc_ident": 98, "name": "A9987_RS13280", "strand": "+", "evalue": 1.1e-116, "genecluster": "NZ_LZRI01000012_c4"}], ["input|c7|2635299-2635626|-|ctg1_2673|", 8, {"perc_coverage": 95.37037037037037, "end": 574511, "blastscore": 181, "locus_tag": "WP_065223659.1", "annotation": "hypothetical_protein", "start": 574200, "perc_ident": 87, "name": "A9987_RS13275", "strand": "+", "evalue": 3.7e-44, "genecluster": "NZ_LZRI01000012_c4"}], ["input|c7|2635763-2636339|+|ctg1_2674|", 9, {"perc_coverage": 100.0, "end": 574031, "blastscore": 365, "locus_tag": "WP_001170884.1", "annotation": "hypothetical_protein", "start": 573456, "perc_ident": 99, "name": "A9987_RS13270", "strand": "-", "evalue": 3.2e-99, "genecluster": "NZ_LZRI01000012_c4"}], ["input|c7|2636776-2638144|+|ctg1_2675|", 10, {"perc_coverage": 100.0, "end": 573020, "blastscore": 839, "locus_tag": "WP_065223658.1", "annotation": "sodium:alanine_symporter_family_protein", "start": 571653, "perc_ident": 99, "name": "A9987_RS13265", "strand": "-", "evalue": 1.4e-241, "genecluster": "NZ_LZRI01000012_c4"}], ["input|c7|2638376-2639570|+|ctg1_2676|", 11, {"perc_coverage": 100.0, "end": 571425, "blastscore": 769, "locus_tag": "WP_065223657.1", "annotation": "peptidase_S8", "start": 570232, "perc_ident": 99, "name": "A9987_RS13260", "strand": "-", "evalue": 2.6e-220, "genecluster": "NZ_LZRI01000012_c4"}], ["input|c7|2639661-2640186|-|ctg1_2677|", 12, {"perc_coverage": 100.0, "end": 570140, "blastscore": 351, "locus_tag": "WP_000656270.1", "annotation": "diguanylate_cyclase", "start": 569616, "perc_ident": 99, "name": "A9987_RS13255", "strand": "+", "evalue": 5.7e-95, "genecluster": "NZ_LZRI01000012_c4"}], ["input|c7|2640200-2640968|-|ctg1_2678|", 13, {"perc_coverage": 100.0, "end": 569601, "blastscore": 515, "locus_tag": "WP_065223656.1", "annotation": "DUF3891_domain-containing_protein", "start": 568834, "perc_ident": 98, "name": "A9987_RS13250", "strand": "+", "evalue": 2.5e-144, "genecluster": "NZ_LZRI01000012_c4"}], ["input|c7|2641172-2641445|+|ctg1_2679|", 14, {"perc_coverage": 100.0, "end": 568629, "blastscore": 168, "locus_tag": "WP_001043905.1", "annotation": "HU_family_DNA-binding_protein", "start": 568357, "perc_ident": 100, "name": "A9987_RS13245", "strand": "-", "evalue": 2.7e-40, "genecluster": "NZ_LZRI01000012_c4"}], ["input|c7|2641485-2642028|-|ctg1_2680|", 15, {"perc_coverage": 100.0, "end": 568318, "blastscore": 360, "locus_tag": "WP_065223655.1", "annotation": "cold-shock_protein", "start": 567776, "perc_ident": 99, "name": "A9987_RS13240", "strand": "+", "evalue": 1.3e-97, "genecluster": "NZ_LZRI01000012_c4"}], ["input|c7|2642053-2642803|-|ctg1_2681|", 16, {"perc_coverage": 100.0, "end": 567750, "blastscore": 495, "locus_tag": "WP_065223654.1", "annotation": "4'-phosphopantetheinyl_transferase", "start": 567001, "perc_ident": 99, "name": "A9987_RS13235", "strand": "+", "evalue": 2.7e-138, "genecluster": "NZ_LZRI01000012_c4"}], ["input|c7|2642860-2644291|-|ctg1_2682|", 17, {"perc_coverage": 100.0, "end": 566943, "blastscore": 884, "locus_tag": "WP_065223653.1", "annotation": "MFS_transporter", "start": 565513, "perc_ident": 99, "name": "A9987_RS13230", "strand": "+", "evalue": 6.7e-255, "genecluster": "NZ_LZRI01000012_c4"}], ["input|c7|2644290-2644515|-|ctg1_2683|", 18, {"perc_coverage": 100.0, "end": 565513, "blastscore": 164, "locus_tag": "WP_000184059.1", "annotation": "MbtH_family_protein", "start": 565289, "perc_ident": 100, "name": "A9987_RS13225", "strand": "+", "evalue": 5.5e-39, "genecluster": "NZ_LZRI01000012_c4"}], ["input|c7|2644511-2651669|-|ctg1_2684|", 19, {"perc_coverage": 100.0, "end": 565292, "blastscore": 4655, "locus_tag": "WP_065223652.1", "annotation": "non-ribosomal_peptide_synthetase", "start": 558135, "perc_ident": 98, "name": "A9987_RS13220", "strand": "+", "evalue": 0.0, "genecluster": "NZ_LZRI01000012_c4"}], ["input|c7|2651702-2652596|-|ctg1_2685|", 20, {"perc_coverage": 100.0, "end": 558101, "blastscore": 592, "locus_tag": "WP_065223651.1", "annotation": "isochorismatase", "start": 557208, "perc_ident": 99, "name": "A9987_RS13215", "strand": "+", "evalue": 2.5e-167, "genecluster": "NZ_LZRI01000012_c4"}], ["input|c7|2652620-2654237|-|ctg1_2686|", 21, {"perc_coverage": 100.0, "end": 557183, "blastscore": 1056, "locus_tag": "WP_065223650.1", "annotation": "(2,3-dihydroxybenzoyl)adenylate_synthase", "start": 555567, "perc_ident": 98, "name": "A9987_RS13210", "strand": "+", "evalue": 1.1e-306, "genecluster": "NZ_LZRI01000012_c4"}], ["input|c7|2654249-2655449|-|ctg1_2687|", 22, {"perc_coverage": 100.0, "end": 555554, "blastscore": 771, "locus_tag": "WP_065223649.1", "annotation": "isochorismate_synthase", "start": 554355, "perc_ident": 98, "name": "A9987_RS13205", "strand": "+", "evalue": 5.3e-221, "genecluster": "NZ_LZRI01000012_c4"}], ["input|c7|2655474-2656260|-|ctg1_2688|", 23, {"perc_coverage": 100.0, "end": 554329, "blastscore": 505, "locus_tag": "WP_001048430.1", "annotation": "2,3-dihydro-2,3-dihydroxybenzoate_dehydrogenase", "start": 553544, "perc_ident": 100, "name": "A9987_RS13200", "strand": "+", "evalue": 2.7e-141, "genecluster": "NZ_LZRI01000012_c4"}], ["input|c7|2656898-2658101|-|ctg1_2689|", 24, {"perc_coverage": 100.0, "end": 552916, "blastscore": 741, "locus_tag": "WP_065223648.1", "annotation": "MFS_transporter", "start": 551714, "perc_ident": 99, "name": "A9987_RS13195", "strand": "+", "evalue": 5.9e-212, "genecluster": "NZ_LZRI01000012_c4"}], ["input|c7|2658456-2658642|+|ctg1_2690|", 25, {"perc_coverage": 100.0, "end": 550391, "blastscore": 122, "locus_tag": "WP_000646793.1", "annotation": "DUF2187_domain-containing_protein", "start": 550206, "perc_ident": 100, "name": "A9987_RS13185", "strand": "-", "evalue": 1.5e-26, "genecluster": "NZ_LZRI01000012_c4"}], ["input|c7|2658700-2659000|-|ctg1_2691|", 26, {"perc_coverage": 100.0, "end": 550147, "blastscore": 190, "locus_tag": "WP_000214801.1", "annotation": "ArsR_family_transcriptional_regulator", "start": 549848, "perc_ident": 100, "name": "A9987_RS13180", "strand": "+", "evalue": 7.3e-47, "genecluster": "NZ_LZRI01000012_c4"}], ["input|c7|2659340-2659514|+|ctg1_2692|", 27, {"perc_coverage": 100.0, "end": 549511, "blastscore": 108, "locus_tag": "WP_001141668.1", "annotation": "hypothetical_protein", "start": 549338, "perc_ident": 97, "name": "A9987_RS13175", "strand": "-", "evalue": 3.6e-22, "genecluster": "NZ_LZRI01000012_c4"}], ["input|c7|2659621-2662711|-|ctg1_2693|", 28, {"perc_coverage": 100.0, "end": 549230, "blastscore": 1579, "locus_tag": "WP_001247461.1", "annotation": "SMC_family_ATPase", "start": 546141, "perc_ident": 94, "name": "A9987_RS13170", "strand": "+", "evalue": 0.0, "genecluster": "NZ_LZRI01000012_c4"}], ["input|c7|2662707-2663865|-|ctg1_2694|", 29, {"perc_coverage": 100.0, "end": 546144, "blastscore": 763, "locus_tag": "WP_000765150.1", "annotation": "exonuclease_SbcCD_subunit_D", "start": 544987, "perc_ident": 100, "name": "A9987_RS13165", "strand": "+", "evalue": 1.1e-218, "genecluster": "NZ_LZRI01000012_c4"}], ["input|c7|2663880-2664120|-|ctg1_2695|", 30, {"perc_coverage": 100.0, "end": 544971, "blastscore": 158, "locus_tag": "WP_000667346.1", "annotation": "DUF2584_domain-containing_protein", "start": 544732, "perc_ident": 100, "name": "A9987_RS13160", "strand": "+", "evalue": 2.5e-37, "genecluster": "NZ_LZRI01000012_c4"}], ["input|c7|2664304-2664562|-|ctg1_2696|", 31, {"perc_coverage": 100.0, "end": 544547, "blastscore": 160, "locus_tag": "WP_001119404.1", "annotation": "hypothetical_protein", "start": 544290, "perc_ident": 100, "name": "A9987_RS13155", "strand": "+", "evalue": 9.1e-38, "genecluster": "NZ_LZRI01000012_c4"}], ["input|c7|2664891-2665947|+|ctg1_2697|", 32, {"perc_coverage": 100.0, "end": 543960, "blastscore": 694, "locus_tag": "WP_049107712.1", "annotation": "enoyl-CoA_hydratase/isomerase_family_protein", "start": 542905, "perc_ident": 99, "name": "A9987_RS13150", "strand": "-", "evalue": 7.2e-198, "genecluster": "NZ_LZRI01000012_c4"}], ["input|c7|2666199-2666832|+|ctg1_2698|", 33, {"perc_coverage": 100.0, "end": 542652, "blastscore": 396, "locus_tag": "WP_000572345.1", "annotation": "LysE_family_translocator", "start": 542020, "perc_ident": 100, "name": "A9987_RS13145", "strand": "-", "evalue": 1.4e-108, "genecluster": "NZ_LZRI01000012_c4"}], ["input|c7|2666901-2668362|-|ctg1_2699|", 34, {"perc_coverage": 100.0, "end": 541949, "blastscore": 967, "locus_tag": "WP_000633344.1", "annotation": "methylmalonate-semialdehyde_dehydrogenase_(CoA_acylating)", "start": 540489, "perc_ident": 100, "name": "A9987_RS13140", "strand": "+", "evalue": 6.1e-280, "genecluster": "NZ_LZRI01000012_c4"}], ["input|c7|2668384-2669275|-|ctg1_2700|", 35, {"perc_coverage": 100.0, "end": 540466, "blastscore": 576, "locus_tag": "WP_000719411.1", "annotation": "NAD(P)-dependent_oxidoreductase", "start": 539576, "perc_ident": 99, "name": "A9987_RS13135", "strand": "+", "evalue": 2.4e-162, "genecluster": "NZ_LZRI01000012_c4"}], ["input|c7|2669291-2671001|-|ctg1_2701|", 36, {"perc_coverage": 100.0, "end": 539559, "blastscore": 1091, "locus_tag": "WP_065223647.1", "annotation": "acyl-CoA_dehydrogenase", "start": 537850, "perc_ident": 99, "name": "A9987_RS13130", "strand": "+", "evalue": 0.0, "genecluster": "NZ_LZRI01000012_c4"}], ["input|c7|2671153-2672062|-|ctg1_2702|", 37, {"perc_coverage": 100.0, "end": 537697, "blastscore": 574, "locus_tag": "WP_000312639.1", "annotation": "methylisocitrate_lyase", "start": 536789, "perc_ident": 100, "name": "A9987_RS13125", "strand": "+", "evalue": 5.5e-162, "genecluster": "NZ_LZRI01000012_c4"}]], "core_gene_hits": 2, "blast_score": 25965.0}], [{"cluster_type": "nrps", "description": "Bacillus thuringiensis strain GOE2 BTGOE2_contig000017, whole genome shotgun sequence", "tags": ["BTGOE2_RS12350", "BTGOE2_RS12355", "BTGOE2_RS12360", "BTGOE2_RS12365", "BTGOE2_RS12370", "BTGOE2_RS12375", "BTGOE2_RS12380", "BTGOE2_RS12385", "BTGOE2_RS12390", "BTGOE2_RS12395", "BTGOE2_RS12400", "BTGOE2_RS12405", "BTGOE2_RS12410", "BTGOE2_RS28360", "BTGOE2_RS28365", "BTGOE2_RS12420", "BTGOE2_RS12425", "BTGOE2_RS28370", "BTGOE2_RS12430", "BTGOE2_RS12435", "BTGOE2_RS12440", "BTGOE2_RS12445", "BTGOE2_RS12450", "BTGOE2_RS12455", "BTGOE2_RS12460", "BTGOE2_RS12465", "BTGOE2_RS12470", "BTGOE2_RS12475", "BTGOE2_RS12480", "BTGOE2_RS12485", "BTGOE2_RS12490", "BTGOE2_RS12495", "BTGOE2_RS12500", "BTGOE2_RS12505", "BTGOE2_RS12510", "BTGOE2_RS12515", "BTGOE2_RS12520", "BTGOE2_RS12525", "BTGOE2_RS12530", "BTGOE2_RS12535", "BTGOE2_RS28375", "BTGOE2_RS12545", "BTGOE2_RS12550"], "cluster_label": "c4", "accession": "NZ_LXLG01000017", "proteins": ["WP_000312639.1", "WP_070180105.1", "WP_070180106.1", "WP_000633344.1", "WP_000572345.1", "WP_049107712.1", "WP_001119404.1", "WP_000667346.1", "WP_000765150.1", "WP_001247461.1", "WP_001141668.1", "WP_000214801.1", "WP_000646793.1", "WP_078385159.1", "WP_000332375.1", "WP_002024062.1", "WP_065223648.1", "WP_081338637.1", "WP_001048430.1", "WP_065223649.1", "WP_065223650.1", "WP_070180107.1", "WP_070180108.1", "WP_000184059.1", "WP_065223653.1", "WP_070180109.1", "WP_065223655.1", "WP_001043905.1", "WP_065223656.1", "WP_000656270.1", "WP_065223657.1", "WP_065223658.1", "WP_001170884.1", "WP_065223659.1", "WP_061113415.1", "WP_002061298.1", "WP_061113414.1", "WP_000106426.1", "WP_065223661.1", "WP_048535146.1", "BTGOE2_RS28375", "WP_002024055.1", "WP_025709640.1"]}, {"core_bonus": 3, "synteny_score": 38, "hits": 38, "pairings": [["input|c7|2625446-2626448|-|ctg1_2665|", 0, {"perc_coverage": 100.0, "end": 1213440, "blastscore": 646, "locus_tag": "WP_025709640.1", "annotation": "peptide_ABC_transporter_permease", "start": 1212439, "perc_ident": 99, "name": "BTGOE2_RS12550", "strand": "+", "evalue": 1.3e-183, "genecluster": "NZ_LXLG01000017_c4"}], ["input|c7|2626449-2627316|-|ctg1_2666|", 1, {"perc_coverage": 99.30555555555556, "end": 1212437, "blastscore": 540, "locus_tag": "WP_002024055.1", "annotation": "peptide_ABC_transporter_permease", "start": 1211577, "perc_ident": 100, "name": "BTGOE2_RS12545", "strand": "+", "evalue": 8.4e-152, "genecluster": "NZ_LXLG01000017_c4"}], ["input|c7|2627374-2627743|-|ctg1_2667|", 2, {"perc_coverage": 86.88524590163934, "end": 1211493, "blastscore": 207, "locus_tag": "BTGOE2_RS28375", "annotation": "hypothetical_protein", "start": 1211146, "perc_ident": 100, "name": "BTGOE2_RS28375", "strand": "+", "evalue": 7.1e-52, "genecluster": "NZ_LXLG01000017_c4"}], ["input|c7|2628103-2629984|-|ctg1_2668|", 3, {"perc_coverage": 100.0, "end": 1210783, "blastscore": 1126, "locus_tag": "WP_065223661.1", "annotation": "ABC_transporter_permease", "start": 1208903, "perc_ident": 97, "name": "BTGOE2_RS12530", "strand": "+", "evalue": 0.0, "genecluster": "NZ_LXLG01000017_c4"}], ["input|c7|2629995-2630763|-|ctg1_2669|", 4, {"perc_coverage": 100.0, "end": 1208891, "blastscore": 489, "locus_tag": "WP_000106426.1", "annotation": "ABC_transporter_ATP-binding_protein", "start": 1208124, "perc_ident": 100, "name": "BTGOE2_RS12525", "strand": "+", "evalue": 2.6e-136, "genecluster": "NZ_LXLG01000017_c4"}], ["input|c7|2631012-2632935|-|ctg1_2670|", 5, {"perc_coverage": 100.0, "end": 1207874, "blastscore": 1275, "locus_tag": "WP_061113414.1", "annotation": "threonine--tRNA_ligase", "start": 1205952, "perc_ident": 100, "name": "BTGOE2_RS12520", "strand": "+", "evalue": 0.0, "genecluster": "NZ_LXLG01000017_c4"}], ["input|c7|2633583-2634291|-|ctg1_2671|", 6, {"perc_coverage": 100.0, "end": 1205304, "blastscore": 472, "locus_tag": "WP_002061298.1", "annotation": "23S_rRNA_pseudouridine(2604)_synthase_RluF", "start": 1204588, "perc_ident": 100, "name": "BTGOE2_RS12515", "strand": "+", "evalue": 2.3e-131, "genecluster": "NZ_LXLG01000017_c4"}], ["input|c7|2634476-2635097|-|ctg1_2672|", 7, {"perc_coverage": 100.0, "end": 1204410, "blastscore": 423, "locus_tag": "WP_061113415.1", "annotation": "DUF4937_domain-containing_protein", "start": 1203790, "perc_ident": 98, "name": "BTGOE2_RS12510", "strand": "+", "evalue": 1.1e-116, "genecluster": "NZ_LXLG01000017_c4"}], ["input|c7|2635299-2635626|-|ctg1_2673|", 8, {"perc_coverage": 95.37037037037037, "end": 1203195, "blastscore": 181, "locus_tag": "WP_065223659.1", "annotation": "hypothetical_protein", "start": 1202884, "perc_ident": 87, "name": "BTGOE2_RS12505", "strand": "+", "evalue": 3.7e-44, "genecluster": "NZ_LXLG01000017_c4"}], ["input|c7|2635763-2636339|+|ctg1_2674|", 9, {"perc_coverage": 100.0, "end": 1202715, "blastscore": 365, "locus_tag": "WP_001170884.1", "annotation": "hypothetical_protein", "start": 1202140, "perc_ident": 99, "name": "BTGOE2_RS12500", "strand": "-", "evalue": 3.2e-99, "genecluster": "NZ_LXLG01000017_c4"}], ["input|c7|2636776-2638144|+|ctg1_2675|", 10, {"perc_coverage": 100.0, "end": 1201704, "blastscore": 839, "locus_tag": "WP_065223658.1", "annotation": "sodium:alanine_symporter_family_protein", "start": 1200337, "perc_ident": 99, "name": "BTGOE2_RS12495", "strand": "-", "evalue": 1.4e-241, "genecluster": "NZ_LXLG01000017_c4"}], ["input|c7|2638376-2639570|+|ctg1_2676|", 11, {"perc_coverage": 100.0, "end": 1200109, "blastscore": 769, "locus_tag": "WP_065223657.1", "annotation": "peptidase_S8", "start": 1198916, "perc_ident": 99, "name": "BTGOE2_RS12490", "strand": "-", "evalue": 2.6e-220, "genecluster": "NZ_LXLG01000017_c4"}], ["input|c7|2639661-2640186|-|ctg1_2677|", 12, {"perc_coverage": 100.0, "end": 1198824, "blastscore": 351, "locus_tag": "WP_000656270.1", "annotation": "diguanylate_cyclase", "start": 1198300, "perc_ident": 99, "name": "BTGOE2_RS12485", "strand": "+", "evalue": 5.7e-95, "genecluster": "NZ_LXLG01000017_c4"}], ["input|c7|2640200-2640968|-|ctg1_2678|", 13, {"perc_coverage": 100.0, "end": 1198285, "blastscore": 515, "locus_tag": "WP_065223656.1", "annotation": "DUF3891_domain-containing_protein", "start": 1197518, "perc_ident": 98, "name": "BTGOE2_RS12480", "strand": "+", "evalue": 2.5e-144, "genecluster": "NZ_LXLG01000017_c4"}], ["input|c7|2641172-2641445|+|ctg1_2679|", 14, {"perc_coverage": 100.0, "end": 1197313, "blastscore": 168, "locus_tag": "WP_001043905.1", "annotation": "HU_family_DNA-binding_protein", "start": 1197041, "perc_ident": 100, "name": "BTGOE2_RS12475", "strand": "-", "evalue": 2.7e-40, "genecluster": "NZ_LXLG01000017_c4"}], ["input|c7|2641485-2642028|-|ctg1_2680|", 15, {"perc_coverage": 100.0, "end": 1197002, "blastscore": 360, "locus_tag": "WP_065223655.1", "annotation": "cold-shock_protein", "start": 1196460, "perc_ident": 99, "name": "BTGOE2_RS12470", "strand": "+", "evalue": 1.3e-97, "genecluster": "NZ_LXLG01000017_c4"}], ["input|c7|2642053-2642803|-|ctg1_2681|", 16, {"perc_coverage": 100.0, "end": 1196434, "blastscore": 497, "locus_tag": "WP_070180109.1", "annotation": "4'-phosphopantetheinyl_transferase_Sfp", "start": 1195685, "perc_ident": 99, "name": "BTGOE2_RS12465", "strand": "+", "evalue": 9.2e-139, "genecluster": "NZ_LXLG01000017_c4"}], ["input|c7|2642860-2644291|-|ctg1_2682|", 17, {"perc_coverage": 100.0, "end": 1195627, "blastscore": 884, "locus_tag": "WP_065223653.1", "annotation": "MFS_transporter", "start": 1194197, "perc_ident": 99, "name": "BTGOE2_RS12460", "strand": "+", "evalue": 6.7e-255, "genecluster": "NZ_LXLG01000017_c4"}], ["input|c7|2644290-2644515|-|ctg1_2683|", 18, {"perc_coverage": 100.0, "end": 1194197, "blastscore": 164, "locus_tag": "WP_000184059.1", "annotation": "MbtH_family_protein", "start": 1193973, "perc_ident": 100, "name": "BTGOE2_RS12455", "strand": "+", "evalue": 5.5e-39, "genecluster": "NZ_LXLG01000017_c4"}], ["input|c7|2644511-2651669|-|ctg1_2684|", 19, {"perc_coverage": 100.0, "end": 1193976, "blastscore": 4653, "locus_tag": "WP_070180108.1", "annotation": "non-ribosomal_peptide_synthetase", "start": 1186819, "perc_ident": 98, "name": "BTGOE2_RS12450", "strand": "+", "evalue": 0.0, "genecluster": "NZ_LXLG01000017_c4"}], ["input|c7|2651702-2652596|-|ctg1_2685|", 20, {"perc_coverage": 100.0, "end": 1186785, "blastscore": 594, "locus_tag": "WP_070180107.1", "annotation": "isochorismatase", "start": 1185892, "perc_ident": 99, "name": "BTGOE2_RS12445", "strand": "+", "evalue": 6.6e-168, "genecluster": "NZ_LXLG01000017_c4"}], ["input|c7|2652620-2654237|-|ctg1_2686|", 21, {"perc_coverage": 100.0, "end": 1185867, "blastscore": 1056, "locus_tag": "WP_065223650.1", "annotation": "(2,3-dihydroxybenzoyl)adenylate_synthase", "start": 1184251, "perc_ident": 98, "name": "BTGOE2_RS12440", "strand": "+", "evalue": 1.1e-306, "genecluster": "NZ_LXLG01000017_c4"}], ["input|c7|2654249-2655449|-|ctg1_2687|", 22, {"perc_coverage": 100.0, "end": 1184238, "blastscore": 771, "locus_tag": "WP_065223649.1", "annotation": "isochorismate_synthase", "start": 1183039, "perc_ident": 98, "name": "BTGOE2_RS12435", "strand": "+", "evalue": 5.3e-221, "genecluster": "NZ_LXLG01000017_c4"}], ["input|c7|2655474-2656260|-|ctg1_2688|", 23, {"perc_coverage": 100.0, "end": 1183013, "blastscore": 505, "locus_tag": "WP_001048430.1", "annotation": "2,3-dihydro-2,3-dihydroxybenzoate_dehydrogenase", "start": 1182228, "perc_ident": 100, "name": "BTGOE2_RS12430", "strand": "+", "evalue": 2.7e-141, "genecluster": "NZ_LXLG01000017_c4"}], ["input|c7|2656898-2658101|-|ctg1_2689|", 24, {"perc_coverage": 100.0, "end": 1181600, "blastscore": 741, "locus_tag": "WP_065223648.1", "annotation": "MFS_transporter", "start": 1180398, "perc_ident": 99, "name": "BTGOE2_RS12425", "strand": "+", "evalue": 5.9e-212, "genecluster": "NZ_LXLG01000017_c4"}], ["input|c7|2658456-2658642|+|ctg1_2690|", 25, {"perc_coverage": 100.0, "end": 1179075, "blastscore": 122, "locus_tag": "WP_000646793.1", "annotation": "DUF2187_domain-containing_protein", "start": 1178890, "perc_ident": 100, "name": "BTGOE2_RS12410", "strand": "-", "evalue": 1.5e-26, "genecluster": "NZ_LXLG01000017_c4"}], ["input|c7|2658700-2659000|-|ctg1_2691|", 26, {"perc_coverage": 100.0, "end": 1178831, "blastscore": 190, "locus_tag": "WP_000214801.1", "annotation": "ArsR_family_transcriptional_regulator", "start": 1178532, "perc_ident": 100, "name": "BTGOE2_RS12405", "strand": "+", "evalue": 7.3e-47, "genecluster": "NZ_LXLG01000017_c4"}], ["input|c7|2659340-2659514|+|ctg1_2692|", 27, {"perc_coverage": 100.0, "end": 1178195, "blastscore": 108, "locus_tag": "WP_001141668.1", "annotation": "hypothetical_protein", "start": 1178022, "perc_ident": 97, "name": "BTGOE2_RS12400", "strand": "-", "evalue": 3.6e-22, "genecluster": "NZ_LXLG01000017_c4"}], ["input|c7|2659621-2662711|-|ctg1_2693|", 28, {"perc_coverage": 100.0, "end": 1177914, "blastscore": 1579, "locus_tag": "WP_001247461.1", "annotation": "SMC_family_ATPase", "start": 1174825, "perc_ident": 94, "name": "BTGOE2_RS12395", "strand": "+", "evalue": 0.0, "genecluster": "NZ_LXLG01000017_c4"}], ["input|c7|2662707-2663865|-|ctg1_2694|", 29, {"perc_coverage": 100.0, "end": 1174828, "blastscore": 763, "locus_tag": "WP_000765150.1", "annotation": "exonuclease_SbcCD_subunit_D", "start": 1173671, "perc_ident": 100, "name": "BTGOE2_RS12390", "strand": "+", "evalue": 1.1e-218, "genecluster": "NZ_LXLG01000017_c4"}], ["input|c7|2663880-2664120|-|ctg1_2695|", 30, {"perc_coverage": 100.0, "end": 1173655, "blastscore": 158, "locus_tag": "WP_000667346.1", "annotation": "DUF2584_domain-containing_protein", "start": 1173416, "perc_ident": 100, "name": "BTGOE2_RS12385", "strand": "+", "evalue": 2.5e-37, "genecluster": "NZ_LXLG01000017_c4"}], ["input|c7|2664304-2664562|-|ctg1_2696|", 31, {"perc_coverage": 100.0, "end": 1173231, "blastscore": 160, "locus_tag": "WP_001119404.1", "annotation": "hypothetical_protein", "start": 1172974, "perc_ident": 100, "name": "BTGOE2_RS12380", "strand": "+", "evalue": 9.1e-38, "genecluster": "NZ_LXLG01000017_c4"}], ["input|c7|2664891-2665947|+|ctg1_2697|", 32, {"perc_coverage": 100.0, "end": 1172644, "blastscore": 694, "locus_tag": "WP_049107712.1", "annotation": "enoyl-CoA_hydratase/isomerase_family_protein", "start": 1171589, "perc_ident": 99, "name": "BTGOE2_RS12375", "strand": "-", "evalue": 7.2e-198, "genecluster": "NZ_LXLG01000017_c4"}], ["input|c7|2666199-2666832|+|ctg1_2698|", 33, {"perc_coverage": 100.0, "end": 1171336, "blastscore": 396, "locus_tag": "WP_000572345.1", "annotation": "LysE_family_translocator", "start": 1170704, "perc_ident": 100, "name": "BTGOE2_RS12370", "strand": "-", "evalue": 1.4e-108, "genecluster": "NZ_LXLG01000017_c4"}], ["input|c7|2666901-2668362|-|ctg1_2699|", 34, {"perc_coverage": 100.0, "end": 1170633, "blastscore": 967, "locus_tag": "WP_000633344.1", "annotation": "methylmalonate-semialdehyde_dehydrogenase_(CoA_acylating)", "start": 1169173, "perc_ident": 100, "name": "BTGOE2_RS12365", "strand": "+", "evalue": 6.1e-280, "genecluster": "NZ_LXLG01000017_c4"}], ["input|c7|2668384-2669275|-|ctg1_2700|", 35, {"perc_coverage": 100.0, "end": 1169150, "blastscore": 573, "locus_tag": "WP_070180106.1", "annotation": "NAD(P)-dependent_oxidoreductase", "start": 1168260, "perc_ident": 99, "name": "BTGOE2_RS12360", "strand": "+", "evalue": 1.2e-161, "genecluster": "NZ_LXLG01000017_c4"}], ["input|c7|2669291-2671001|-|ctg1_2701|", 36, {"perc_coverage": 100.0, "end": 1168243, "blastscore": 1089, "locus_tag": "WP_070180105.1", "annotation": "acyl-CoA_dehydrogenase", "start": 1166534, "perc_ident": 99, "name": "BTGOE2_RS12355", "strand": "+", "evalue": 0.0, "genecluster": "NZ_LXLG01000017_c4"}], ["input|c7|2671153-2672062|-|ctg1_2702|", 37, {"perc_coverage": 100.0, "end": 1166381, "blastscore": 574, "locus_tag": "WP_000312639.1", "annotation": "methylisocitrate_lyase", "start": 1165473, "perc_ident": 100, "name": "BTGOE2_RS12350", "strand": "+", "evalue": 5.5e-162, "genecluster": "NZ_LXLG01000017_c4"}]], "core_gene_hits": 2, "blast_score": 25964.0}], [{"cluster_type": "nrps", "description": "Bacillus thuringiensis strain GOE3 BTGOE3_contig000020, whole genome shotgun sequence", "tags": ["BTGOE3_RS10380", "BTGOE3_RS10385", "BTGOE3_RS27955", "BTGOE3_RS10395", "BTGOE3_RS10400", "BTGOE3_RS10405", "BTGOE3_RS10410", "BTGOE3_RS10415", "BTGOE3_RS10420", "BTGOE3_RS10425", "BTGOE3_RS10430", "BTGOE3_RS10435", "BTGOE3_RS10440", "BTGOE3_RS10445", "BTGOE3_RS10450", "BTGOE3_RS10455", "BTGOE3_RS10460", "BTGOE3_RS10465", "BTGOE3_RS10470", "BTGOE3_RS10475", "BTGOE3_RS10480", "BTGOE3_RS10485", "BTGOE3_RS10490", "BTGOE3_RS10495", "BTGOE3_RS10500", "BTGOE3_RS27960", "BTGOE3_RS10505", "BTGOE3_RS10510", "BTGOE3_RS27965", "BTGOE3_RS27970", "BTGOE3_RS10520", "BTGOE3_RS10525", "BTGOE3_RS10530", "BTGOE3_RS10535", "BTGOE3_RS10540", "BTGOE3_RS10545", "BTGOE3_RS10550", "BTGOE3_RS10555", "BTGOE3_RS10560", "BTGOE3_RS10565", "BTGOE3_RS10570", "BTGOE3_RS10575", "BTGOE3_RS10580"], "cluster_label": "c4", "accession": "NZ_LXLH01000020", "proteins": ["WP_025709640.1", "WP_002024055.1", "BTGOE3_RS27955", "WP_048535146.1", "WP_048558423.1", "WP_000106426.1", "WP_070179266.1", "WP_002061298.1", "WP_048558421.1", "WP_000783513.1", "WP_001170892.1", "WP_070179267.1", "WP_000790937.1", "WP_000656268.1", "WP_000577285.1", "WP_001043905.1", "WP_070179268.1", "WP_000572999.1", "WP_070179269.1", "WP_000184059.1", "WP_070179270.1", "WP_044796259.1", "WP_006918568.1", "WP_070179271.1", "WP_001048437.1", "BTGOE3_RS27960", "WP_006918566.1", "WP_046392672.1", "WP_000332375.1", "WP_071732559.1", "WP_000646793.1", "WP_000214801.1", "WP_001141668.1", "WP_001247461.1", "WP_070179272.1", "WP_000667346.1", "WP_001119404.1", "WP_000139776.1", "WP_000572360.1", "WP_000633344.1", "WP_000719409.1", "WP_000415992.1", "WP_000312639.1"]}, {"core_bonus": 3, "synteny_score": 38, "hits": 38, "pairings": [["input|c7|2625446-2626448|-|ctg1_2665|", 0, {"perc_coverage": 100.0, "end": 33917, "blastscore": 646, "locus_tag": "WP_025709640.1", "annotation": "peptide_ABC_transporter_permease", "start": 32916, "perc_ident": 99, "name": "BTGOE3_RS10380", "strand": "-", "evalue": 1.3e-183, "genecluster": "NZ_LXLH01000020_c4"}], ["input|c7|2626449-2627316|-|ctg1_2666|", 1, {"perc_coverage": 99.30555555555556, "end": 34779, "blastscore": 540, "locus_tag": "WP_002024055.1", "annotation": "peptide_ABC_transporter_permease", "start": 33919, "perc_ident": 100, "name": "BTGOE3_RS10385", "strand": "-", "evalue": 8.4e-152, "genecluster": "NZ_LXLH01000020_c4"}], ["input|c7|2627374-2627743|-|ctg1_2667|", 2, {"perc_coverage": 86.88524590163934, "end": 35210, "blastscore": 207, "locus_tag": "BTGOE3_RS27955", "annotation": "hypothetical_protein", "start": 34863, "perc_ident": 100, "name": "BTGOE3_RS27955", "strand": "-", "evalue": 7.1e-52, "genecluster": "NZ_LXLH01000020_c4"}], ["input|c7|2628103-2629984|-|ctg1_2668|", 3, {"perc_coverage": 100.0, "end": 37453, "blastscore": 1124, "locus_tag": "WP_048558423.1", "annotation": "ABC_transporter_permease", "start": 35573, "perc_ident": 97, "name": "BTGOE3_RS10400", "strand": "-", "evalue": 0.0, "genecluster": "NZ_LXLH01000020_c4"}], ["input|c7|2629995-2630763|-|ctg1_2669|", 4, {"perc_coverage": 100.0, "end": 38232, "blastscore": 489, "locus_tag": "WP_000106426.1", "annotation": "ABC_transporter_ATP-binding_protein", "start": 37465, "perc_ident": 100, "name": "BTGOE3_RS10405", "strand": "-", "evalue": 2.6e-136, "genecluster": "NZ_LXLH01000020_c4"}], ["input|c7|2631012-2632935|-|ctg1_2670|", 5, {"perc_coverage": 100.0, "end": 40404, "blastscore": 1275, "locus_tag": "WP_070179266.1", "annotation": "threonine--tRNA_ligase", "start": 38482, "perc_ident": 99, "name": "BTGOE3_RS10410", "strand": "-", "evalue": 0.0, "genecluster": "NZ_LXLH01000020_c4"}], ["input|c7|2633583-2634291|-|ctg1_2671|", 6, {"perc_coverage": 100.0, "end": 41770, "blastscore": 472, "locus_tag": "WP_002061298.1", "annotation": "23S_rRNA_pseudouridine(2604)_synthase_RluF", "start": 41054, "perc_ident": 100, "name": "BTGOE3_RS10415", "strand": "-", "evalue": 2.3e-131, "genecluster": "NZ_LXLH01000020_c4"}], ["input|c7|2634476-2635097|-|ctg1_2672|", 7, {"perc_coverage": 100.0, "end": 42568, "blastscore": 420, "locus_tag": "WP_048558421.1", "annotation": "DUF4937_domain-containing_protein", "start": 41948, "perc_ident": 97, "name": "BTGOE3_RS10420", "strand": "-", "evalue": 9e-116, "genecluster": "NZ_LXLH01000020_c4"}], ["input|c7|2635299-2635626|-|ctg1_2673|", 8, {"perc_coverage": 94.44444444444444, "end": 43267, "blastscore": 182, "locus_tag": "WP_000783513.1", "annotation": "hypothetical_protein", "start": 42959, "perc_ident": 86, "name": "BTGOE3_RS10425", "strand": "-", "evalue": 2.8e-44, "genecluster": "NZ_LXLH01000020_c4"}], ["input|c7|2635763-2636339|+|ctg1_2674|", 9, {"perc_coverage": 100.0, "end": 44011, "blastscore": 358, "locus_tag": "WP_001170892.1", "annotation": "hypothetical_protein", "start": 43436, "perc_ident": 97, "name": "BTGOE3_RS10430", "strand": "+", "evalue": 5.1e-97, "genecluster": "NZ_LXLH01000020_c4"}], ["input|c7|2636776-2638144|+|ctg1_2675|", 10, {"perc_coverage": 100.0, "end": 45814, "blastscore": 840, "locus_tag": "WP_070179267.1", "annotation": "sodium:alanine_symporter_family_protein", "start": 44447, "perc_ident": 99, "name": "BTGOE3_RS10435", "strand": "+", "evalue": 8.1e-242, "genecluster": "NZ_LXLH01000020_c4"}], ["input|c7|2638376-2639570|+|ctg1_2676|", 11, {"perc_coverage": 100.0, "end": 47240, "blastscore": 772, "locus_tag": "WP_000790937.1", "annotation": "peptidase_S8", "start": 46047, "perc_ident": 100, "name": "BTGOE3_RS10440", "strand": "+", "evalue": 1.8e-221, "genecluster": "NZ_LXLH01000020_c4"}], ["input|c7|2639661-2640186|-|ctg1_2677|", 12, {"perc_coverage": 100.0, "end": 47856, "blastscore": 348, "locus_tag": "WP_000656268.1", "annotation": "diguanylate_cyclase", "start": 47332, "perc_ident": 98, "name": "BTGOE3_RS10445", "strand": "-", "evalue": 4.8e-94, "genecluster": "NZ_LXLH01000020_c4"}], ["input|c7|2640200-2640968|-|ctg1_2678|", 13, {"perc_coverage": 100.0, "end": 48638, "blastscore": 519, "locus_tag": "WP_000577285.1", "annotation": "DUF3891_domain-containing_protein", "start": 47871, "perc_ident": 99, "name": "BTGOE3_RS10450", "strand": "-", "evalue": 3e-145, "genecluster": "NZ_LXLH01000020_c4"}], ["input|c7|2641172-2641445|+|ctg1_2679|", 14, {"perc_coverage": 100.0, "end": 49115, "blastscore": 168, "locus_tag": "WP_001043905.1", "annotation": "HU_family_DNA-binding_protein", "start": 48843, "perc_ident": 100, "name": "BTGOE3_RS10455", "strand": "+", "evalue": 2.7e-40, "genecluster": "NZ_LXLH01000020_c4"}], ["input|c7|2641485-2642028|-|ctg1_2680|", 15, {"perc_coverage": 100.0, "end": 49698, "blastscore": 363, "locus_tag": "WP_070179268.1", "annotation": "cold-shock_protein", "start": 49156, "perc_ident": 99, "name": "BTGOE3_RS10460", "strand": "-", "evalue": 1.9e-98, "genecluster": "NZ_LXLH01000020_c4"}], ["input|c7|2642053-2642803|-|ctg1_2681|", 16, {"perc_coverage": 100.0, "end": 50473, "blastscore": 498, "locus_tag": "WP_000572999.1", "annotation": "4'-phosphopantetheinyl_transferase_Sfp", "start": 49724, "perc_ident": 100, "name": "BTGOE3_RS10465", "strand": "-", "evalue": 3.1e-139, "genecluster": "NZ_LXLH01000020_c4"}], ["input|c7|2642860-2644291|-|ctg1_2682|", 17, {"perc_coverage": 100.42016806722688, "end": 51967, "blastscore": 866, "locus_tag": "WP_070179269.1", "annotation": "MFS_transporter", "start": 50531, "perc_ident": 97, "name": "BTGOE3_RS10470", "strand": "-", "evalue": 1.1e-249, "genecluster": "NZ_LXLH01000020_c4"}], ["input|c7|2644290-2644515|-|ctg1_2683|", 18, {"perc_coverage": 100.0, "end": 52191, "blastscore": 164, "locus_tag": "WP_000184059.1", "annotation": "MbtH_family_protein", "start": 51967, "perc_ident": 100, "name": "BTGOE3_RS10475", "strand": "-", "evalue": 5.5e-39, "genecluster": "NZ_LXLH01000020_c4"}], ["input|c7|2644511-2651669|-|ctg1_2684|", 19, {"perc_coverage": 100.0, "end": 59345, "blastscore": 4636, "locus_tag": "WP_070179270.1", "annotation": "non-ribosomal_peptide_synthetase", "start": 52188, "perc_ident": 98, "name": "BTGOE3_RS10480", "strand": "-", "evalue": 0.0, "genecluster": "NZ_LXLH01000020_c4"}], ["input|c7|2651702-2652596|-|ctg1_2685|", 20, {"perc_coverage": 100.0, "end": 60272, "blastscore": 595, "locus_tag": "WP_044796259.1", "annotation": "isochorismatase", "start": 59379, "perc_ident": 98, "name": "BTGOE3_RS10485", "strand": "-", "evalue": 3.9e-168, "genecluster": "NZ_LXLH01000020_c4"}], ["input|c7|2652620-2654237|-|ctg1_2686|", 21, {"perc_coverage": 100.0, "end": 61913, "blastscore": 1059, "locus_tag": "WP_006918568.1", "annotation": "(2,3-dihydroxybenzoyl)adenylate_synthase", "start": 60297, "perc_ident": 99, "name": "BTGOE3_RS10490", "strand": "-", "evalue": 1.7e-307, "genecluster": "NZ_LXLH01000020_c4"}], ["input|c7|2654249-2655449|-|ctg1_2687|", 22, {"perc_coverage": 100.0, "end": 63125, "blastscore": 774, "locus_tag": "WP_070179271.1", "annotation": "isochorismate_synthase", "start": 61926, "perc_ident": 99, "name": "BTGOE3_RS10495", "strand": "-", "evalue": 4.8e-222, "genecluster": "NZ_LXLH01000020_c4"}], ["input|c7|2655474-2656260|-|ctg1_2688|", 23, {"perc_coverage": 100.0, "end": 63936, "blastscore": 500, "locus_tag": "WP_001048437.1", "annotation": "2,3-dihydro-2,3-dihydroxybenzoate_dehydrogenase", "start": 63151, "perc_ident": 99, "name": "BTGOE3_RS10500", "strand": "-", "evalue": 1.5e-139, "genecluster": "NZ_LXLH01000020_c4"}], ["input|c7|2656898-2658101|-|ctg1_2689|", 24, {"perc_coverage": 100.0, "end": 65776, "blastscore": 745, "locus_tag": "WP_006918566.1", "annotation": "MFS_transporter", "start": 64574, "perc_ident": 100, "name": "BTGOE3_RS10505", "strand": "-", "evalue": 2.4e-213, "genecluster": "NZ_LXLH01000020_c4"}], ["input|c7|2658456-2658642|+|ctg1_2690|", 25, {"perc_coverage": 100.0, "end": 67272, "blastscore": 122, "locus_tag": "WP_000646793.1", "annotation": "DUF2187_domain-containing_protein", "start": 67087, "perc_ident": 100, "name": "BTGOE3_RS10520", "strand": "+", "evalue": 1.5e-26, "genecluster": "NZ_LXLH01000020_c4"}], ["input|c7|2658700-2659000|-|ctg1_2691|", 26, {"perc_coverage": 100.0, "end": 67630, "blastscore": 190, "locus_tag": "WP_000214801.1", "annotation": "ArsR_family_transcriptional_regulator", "start": 67331, "perc_ident": 100, "name": "BTGOE3_RS10525", "strand": "-", "evalue": 7.3e-47, "genecluster": "NZ_LXLH01000020_c4"}], ["input|c7|2659340-2659514|+|ctg1_2692|", 27, {"perc_coverage": 100.0, "end": 68140, "blastscore": 108, "locus_tag": "WP_001141668.1", "annotation": "hypothetical_protein", "start": 67967, "perc_ident": 97, "name": "BTGOE3_RS10530", "strand": "+", "evalue": 3.6e-22, "genecluster": "NZ_LXLH01000020_c4"}], ["input|c7|2659621-2662711|-|ctg1_2693|", 28, {"perc_coverage": 100.0, "end": 71337, "blastscore": 1579, "locus_tag": "WP_001247461.1", "annotation": "SMC_family_ATPase", "start": 68248, "perc_ident": 94, "name": "BTGOE3_RS10535", "strand": "-", "evalue": 0.0, "genecluster": "NZ_LXLH01000020_c4"}], ["input|c7|2662707-2663865|-|ctg1_2694|", 29, {"perc_coverage": 100.0, "end": 72491, "blastscore": 763, "locus_tag": "WP_070179272.1", "annotation": "exonuclease_SbcCD_subunit_D", "start": 71334, "perc_ident": 99, "name": "BTGOE3_RS10540", "strand": "-", "evalue": 1.4e-218, "genecluster": "NZ_LXLH01000020_c4"}], ["input|c7|2663880-2664120|-|ctg1_2695|", 30, {"perc_coverage": 100.0, "end": 72746, "blastscore": 158, "locus_tag": "WP_000667346.1", "annotation": "DUF2584_domain-containing_protein", "start": 72507, "perc_ident": 100, "name": "BTGOE3_RS10545", "strand": "-", "evalue": 2.5e-37, "genecluster": "NZ_LXLH01000020_c4"}], ["input|c7|2664304-2664562|-|ctg1_2696|", 31, {"perc_coverage": 100.0, "end": 73188, "blastscore": 160, "locus_tag": "WP_001119404.1", "annotation": "hypothetical_protein", "start": 72931, "perc_ident": 100, "name": "BTGOE3_RS10550", "strand": "-", "evalue": 9.1e-38, "genecluster": "NZ_LXLH01000020_c4"}], ["input|c7|2664891-2665947|+|ctg1_2697|", 32, {"perc_coverage": 100.0, "end": 74573, "blastscore": 695, "locus_tag": "WP_000139776.1", "annotation": "enoyl-CoA_hydratase/isomerase_family_protein", "start": 73518, "perc_ident": 99, "name": "BTGOE3_RS10555", "strand": "+", "evalue": 4.2e-198, "genecluster": "NZ_LXLH01000020_c4"}], ["input|c7|2666199-2666832|+|ctg1_2698|", 33, {"perc_coverage": 100.0, "end": 75458, "blastscore": 395, "locus_tag": "WP_000572360.1", "annotation": "LysE_family_translocator", "start": 74826, "perc_ident": 100, "name": "BTGOE3_RS10560", "strand": "+", "evalue": 4.1e-108, "genecluster": "NZ_LXLH01000020_c4"}], ["input|c7|2666901-2668362|-|ctg1_2699|", 34, {"perc_coverage": 100.0, "end": 76989, "blastscore": 967, "locus_tag": "WP_000633344.1", "annotation": "methylmalonate-semialdehyde_dehydrogenase_(CoA_acylating)", "start": 75529, "perc_ident": 100, "name": "BTGOE3_RS10565", "strand": "-", "evalue": 6.1e-280, "genecluster": "NZ_LXLH01000020_c4"}], ["input|c7|2668384-2669275|-|ctg1_2700|", 35, {"perc_coverage": 100.0, "end": 77902, "blastscore": 574, "locus_tag": "WP_000719409.1", "annotation": "NAD(P)-dependent_oxidoreductase", "start": 77012, "perc_ident": 99, "name": "BTGOE3_RS10570", "strand": "-", "evalue": 5.4e-162, "genecluster": "NZ_LXLH01000020_c4"}], ["input|c7|2669291-2671001|-|ctg1_2701|", 36, {"perc_coverage": 100.0, "end": 79628, "blastscore": 1094, "locus_tag": "WP_000415992.1", "annotation": "acyl-CoA_dehydrogenase", "start": 77919, "perc_ident": 99, "name": "BTGOE3_RS10575", "strand": "-", "evalue": 0.0, "genecluster": "NZ_LXLH01000020_c4"}], ["input|c7|2671153-2672062|-|ctg1_2702|", 37, {"perc_coverage": 100.0, "end": 80689, "blastscore": 574, "locus_tag": "WP_000312639.1", "annotation": "methylisocitrate_lyase", "start": 79781, "perc_ident": 100, "name": "BTGOE3_RS10580", "strand": "-", "evalue": 5.5e-162, "genecluster": "NZ_LXLH01000020_c4"}]], "core_gene_hits": 2, "blast_score": 25939.0}], [{"cluster_type": "nrps", "description": "Bacillus cereus strain #17 contig292, whole genome shotgun sequence", "tags": ["TQ94_RS08800", "TQ94_RS08805", "TQ94_RS08810", "TQ94_RS08815", "TQ94_RS08820", "TQ94_RS08825", "TQ94_RS08830", "TQ94_RS08835", "TQ94_RS08840", "TQ94_RS08845", "TQ94_RS08850", "TQ94_RS08855", "TQ94_RS08860", "TQ94_RS30415", "TQ94_RS30420", "TQ94_RS08870", "TQ94_RS08875", "TQ94_RS30425", "TQ94_RS08880", "TQ94_RS08885", "TQ94_RS08890", "TQ94_RS08895", "TQ94_RS08900", "TQ94_RS08905", "TQ94_RS08910", "TQ94_RS08915", "TQ94_RS08920", "TQ94_RS08925", "TQ94_RS08930", "TQ94_RS08935", "TQ94_RS08940", "TQ94_RS08945", "TQ94_RS08950", "TQ94_RS08955", "TQ94_RS08960", "TQ94_RS08965", "TQ94_RS08970", "TQ94_RS08975", "TQ94_RS08980", "TQ94_RS30430", "TQ94_RS08985", "TQ94_RS08990", "TQ94_RS08995"], "cluster_label": "c3", "accession": "NZ_JYFW01000013", "proteins": ["WP_000312639.1", "WP_000415992.1", "WP_000719409.1", "WP_000633344.1", "WP_000572360.1", "WP_048558414.1", "WP_001119404.1", "WP_000667346.1", "WP_048558415.1", "WP_001247461.1", "WP_001141668.1", "WP_000214801.1", "WP_000646793.1", "WP_071732559.1", "WP_000332375.1", "WP_046392672.1", "WP_006918566.1", "TQ94_RS30425", "WP_001048437.1", "WP_046392673.1", "WP_006918568.1", "WP_048558416.1", "WP_048558417.1", "WP_000184059.1", "WP_048558418.1", "WP_025709703.1", "WP_048558419.1", "WP_001043905.1", "WP_025709702.1", "WP_000656267.1", "WP_000790937.1", "WP_000451035.1", "WP_001170892.1", "WP_000783513.1", "WP_048558421.1", "WP_002061298.1", "WP_048558422.1", "WP_000106426.1", "WP_048558423.1", "WP_048535146.1", "WP_078385357.1", "WP_002024055.1", "WP_000267878.1"]}, {"core_bonus": 3, "synteny_score": 38, "hits": 38, "pairings": [["input|c7|2625446-2626448|-|ctg1_2665|", 0, {"perc_coverage": 100.0, "end": 85979, "blastscore": 650, "locus_tag": "WP_000267878.1", "annotation": "peptide_ABC_transporter_permease", "start": 84978, "perc_ident": 100, "name": "TQ94_RS08995", "strand": "+", "evalue": 1.1e-184, "genecluster": "NZ_JYFW01000013_c3"}], ["input|c7|2626449-2627316|-|ctg1_2666|", 1, {"perc_coverage": 99.30555555555556, "end": 84976, "blastscore": 540, "locus_tag": "WP_002024055.1", "annotation": "peptide_ABC_transporter_permease", "start": 84116, "perc_ident": 100, "name": "TQ94_RS08990", "strand": "+", "evalue": 8.4e-152, "genecluster": "NZ_JYFW01000013_c3"}], ["input|c7|2627374-2627743|-|ctg1_2667|", 2, {"perc_coverage": 113.11475409836065, "end": 83991, "blastscore": 193, "locus_tag": "WP_078385357.1", "annotation": "MFS_transporter", "start": 83452, "perc_ident": 78, "name": "TQ94_RS08985", "strand": "+", "evalue": 1.1e-47, "genecluster": "NZ_JYFW01000013_c3"}], ["input|c7|2628103-2629984|-|ctg1_2668|", 3, {"perc_coverage": 100.0, "end": 83116, "blastscore": 1124, "locus_tag": "WP_048558423.1", "annotation": "ABC_transporter_permease", "start": 81236, "perc_ident": 97, "name": "TQ94_RS08980", "strand": "+", "evalue": 0.0, "genecluster": "NZ_JYFW01000013_c3"}], ["input|c7|2629995-2630763|-|ctg1_2669|", 4, {"perc_coverage": 100.0, "end": 81224, "blastscore": 489, "locus_tag": "WP_000106426.1", "annotation": "ABC_transporter_ATP-binding_protein", "start": 80457, "perc_ident": 100, "name": "TQ94_RS08975", "strand": "+", "evalue": 2.6e-136, "genecluster": "NZ_JYFW01000013_c3"}], ["input|c7|2631012-2632935|-|ctg1_2670|", 5, {"perc_coverage": 100.0, "end": 80207, "blastscore": 1276, "locus_tag": "WP_048558422.1", "annotation": "threonine--tRNA_ligase", "start": 78285, "perc_ident": 100, "name": "TQ94_RS08970", "strand": "+", "evalue": 0.0, "genecluster": "NZ_JYFW01000013_c3"}], ["input|c7|2633583-2634291|-|ctg1_2671|", 6, {"perc_coverage": 100.0, "end": 77635, "blastscore": 472, "locus_tag": "WP_002061298.1", "annotation": "23S_rRNA_pseudouridine(2604)_synthase_RluF", "start": 76919, "perc_ident": 100, "name": "TQ94_RS08965", "strand": "+", "evalue": 2.3e-131, "genecluster": "NZ_JYFW01000013_c3"}], ["input|c7|2634476-2635097|-|ctg1_2672|", 7, {"perc_coverage": 100.0, "end": 76741, "blastscore": 420, "locus_tag": "WP_048558421.1", "annotation": "DUF4937_domain-containing_protein", "start": 76121, "perc_ident": 97, "name": "TQ94_RS08960", "strand": "+", "evalue": 9e-116, "genecluster": "NZ_JYFW01000013_c3"}], ["input|c7|2635299-2635626|-|ctg1_2673|", 8, {"perc_coverage": 94.44444444444444, "end": 75730, "blastscore": 182, "locus_tag": "WP_000783513.1", "annotation": "hypothetical_protein", "start": 75422, "perc_ident": 86, "name": "TQ94_RS08955", "strand": "+", "evalue": 2.8e-44, "genecluster": "NZ_JYFW01000013_c3"}], ["input|c7|2635763-2636339|+|ctg1_2674|", 9, {"perc_coverage": 100.0, "end": 75253, "blastscore": 358, "locus_tag": "WP_001170892.1", "annotation": "hypothetical_protein", "start": 74678, "perc_ident": 97, "name": "TQ94_RS08950", "strand": "-", "evalue": 5.1e-97, "genecluster": "NZ_JYFW01000013_c3"}], ["input|c7|2636776-2638144|+|ctg1_2675|", 10, {"perc_coverage": 100.0, "end": 74242, "blastscore": 842, "locus_tag": "WP_000451035.1", "annotation": "sodium:alanine_symporter_family_protein", "start": 72875, "perc_ident": 99, "name": "TQ94_RS08945", "strand": "-", "evalue": 2.1e-242, "genecluster": "NZ_JYFW01000013_c3"}], ["input|c7|2638376-2639570|+|ctg1_2676|", 11, {"perc_coverage": 100.0, "end": 72642, "blastscore": 772, "locus_tag": "WP_000790937.1", "annotation": "peptidase_S8", "start": 71449, "perc_ident": 100, "name": "TQ94_RS08940", "strand": "-", "evalue": 1.8e-221, "genecluster": "NZ_JYFW01000013_c3"}], ["input|c7|2639661-2640186|-|ctg1_2677|", 12, {"perc_coverage": 100.0, "end": 71348, "blastscore": 350, "locus_tag": "WP_000656267.1", "annotation": "diguanylate_cyclase", "start": 70824, "perc_ident": 98, "name": "TQ94_RS08935", "strand": "+", "evalue": 1.3e-94, "genecluster": "NZ_JYFW01000013_c3"}], ["input|c7|2640200-2640968|-|ctg1_2678|", 13, {"perc_coverage": 100.0, "end": 70809, "blastscore": 513, "locus_tag": "WP_025709702.1", "annotation": "DUF3891_domain-containing_protein", "start": 70042, "perc_ident": 98, "name": "TQ94_RS08930", "strand": "+", "evalue": 1.7e-143, "genecluster": "NZ_JYFW01000013_c3"}], ["input|c7|2641172-2641445|+|ctg1_2679|", 14, {"perc_coverage": 100.0, "end": 69837, "blastscore": 168, "locus_tag": "WP_001043905.1", "annotation": "HU_family_DNA-binding_protein", "start": 69565, "perc_ident": 100, "name": "TQ94_RS08925", "strand": "-", "evalue": 2.7e-40, "genecluster": "NZ_JYFW01000013_c3"}], ["input|c7|2641485-2642028|-|ctg1_2680|", 15, {"perc_coverage": 100.0, "end": 69526, "blastscore": 360, "locus_tag": "WP_048558419.1", "annotation": "hypothetical_protein", "start": 68984, "perc_ident": 99, "name": "TQ94_RS08920", "strand": "+", "evalue": 9.7e-98, "genecluster": "NZ_JYFW01000013_c3"}], ["input|c7|2642053-2642803|-|ctg1_2681|", 16, {"perc_coverage": 100.0, "end": 68958, "blastscore": 491, "locus_tag": "WP_025709703.1", "annotation": "4'-phosphopantetheinyl_transferase", "start": 68209, "perc_ident": 97, "name": "TQ94_RS08915", "strand": "+", "evalue": 5e-137, "genecluster": "NZ_JYFW01000013_c3"}], ["input|c7|2642860-2644291|-|ctg1_2682|", 17, {"perc_coverage": 100.0, "end": 68151, "blastscore": 877, "locus_tag": "WP_048558418.1", "annotation": "MFS_transporter", "start": 66721, "perc_ident": 98, "name": "TQ94_RS08910", "strand": "+", "evalue": 8.1e-253, "genecluster": "NZ_JYFW01000013_c3"}], ["input|c7|2644290-2644515|-|ctg1_2683|", 18, {"perc_coverage": 100.0, "end": 66721, "blastscore": 164, "locus_tag": "WP_000184059.1", "annotation": "MbtH_family_protein", "start": 66497, "perc_ident": 100, "name": "TQ94_RS08905", "strand": "+", "evalue": 5.5e-39, "genecluster": "NZ_JYFW01000013_c3"}], ["input|c7|2644511-2651669|-|ctg1_2684|", 19, {"perc_coverage": 100.0, "end": 66500, "blastscore": 4625, "locus_tag": "WP_048558417.1", "annotation": "non-ribosomal_peptide_synthetase", "start": 59343, "perc_ident": 97, "name": "TQ94_RS08900", "strand": "+", "evalue": 0.0, "genecluster": "NZ_JYFW01000013_c3"}], ["input|c7|2651702-2652596|-|ctg1_2685|", 20, {"perc_coverage": 100.0, "end": 59309, "blastscore": 589, "locus_tag": "WP_048558416.1", "annotation": "isochorismatase", "start": 58416, "perc_ident": 98, "name": "TQ94_RS08895", "strand": "+", "evalue": 1.6e-166, "genecluster": "NZ_JYFW01000013_c3"}], ["input|c7|2652620-2654237|-|ctg1_2686|", 21, {"perc_coverage": 100.0, "end": 58391, "blastscore": 1059, "locus_tag": "WP_006918568.1", "annotation": "(2,3-dihydroxybenzoyl)adenylate_synthase", "start": 56775, "perc_ident": 99, "name": "TQ94_RS08890", "strand": "+", "evalue": 1.7e-307, "genecluster": "NZ_JYFW01000013_c3"}], ["input|c7|2654249-2655449|-|ctg1_2687|", 22, {"perc_coverage": 100.0, "end": 56762, "blastscore": 775, "locus_tag": "WP_046392673.1", "annotation": "isochorismate_synthase", "start": 55563, "perc_ident": 99, "name": "TQ94_RS08885", "strand": "+", "evalue": 2.1e-222, "genecluster": "NZ_JYFW01000013_c3"}], ["input|c7|2655474-2656260|-|ctg1_2688|", 23, {"perc_coverage": 100.0, "end": 55537, "blastscore": 500, "locus_tag": "WP_001048437.1", "annotation": "2,3-dihydro-2,3-dihydroxybenzoate_dehydrogenase", "start": 54752, "perc_ident": 99, "name": "TQ94_RS08880", "strand": "+", "evalue": 1.5e-139, "genecluster": "NZ_JYFW01000013_c3"}], ["input|c7|2656898-2658101|-|ctg1_2689|", 24, {"perc_coverage": 100.0, "end": 54114, "blastscore": 745, "locus_tag": "WP_006918566.1", "annotation": "MFS_transporter", "start": 52912, "perc_ident": 100, "name": "TQ94_RS08875", "strand": "+", "evalue": 2.4e-213, "genecluster": "NZ_JYFW01000013_c3"}], ["input|c7|2658456-2658642|+|ctg1_2690|", 25, {"perc_coverage": 100.0, "end": 51601, "blastscore": 122, "locus_tag": "WP_000646793.1", "annotation": "DUF2187_domain-containing_protein", "start": 51416, "perc_ident": 100, "name": "TQ94_RS08860", "strand": "-", "evalue": 1.5e-26, "genecluster": "NZ_JYFW01000013_c3"}], ["input|c7|2658700-2659000|-|ctg1_2691|", 26, {"perc_coverage": 100.0, "end": 51357, "blastscore": 190, "locus_tag": "WP_000214801.1", "annotation": "ArsR_family_transcriptional_regulator", "start": 51058, "perc_ident": 100, "name": "TQ94_RS08855", "strand": "+", "evalue": 7.3e-47, "genecluster": "NZ_JYFW01000013_c3"}], ["input|c7|2659340-2659514|+|ctg1_2692|", 27, {"perc_coverage": 100.0, "end": 50721, "blastscore": 108, "locus_tag": "WP_001141668.1", "annotation": "hypothetical_protein", "start": 50548, "perc_ident": 97, "name": "TQ94_RS08850", "strand": "-", "evalue": 3.6e-22, "genecluster": "NZ_JYFW01000013_c3"}], ["input|c7|2659621-2662711|-|ctg1_2693|", 28, {"perc_coverage": 100.0, "end": 50440, "blastscore": 1579, "locus_tag": "WP_001247461.1", "annotation": "SMC_family_ATPase", "start": 47351, "perc_ident": 94, "name": "TQ94_RS08845", "strand": "+", "evalue": 0.0, "genecluster": "NZ_JYFW01000013_c3"}], ["input|c7|2662707-2663865|-|ctg1_2694|", 29, {"perc_coverage": 100.0, "end": 47354, "blastscore": 762, "locus_tag": "WP_048558415.1", "annotation": "exonuclease_SbcCD_subunit_D", "start": 46197, "perc_ident": 99, "name": "TQ94_RS08840", "strand": "+", "evalue": 3.1e-218, "genecluster": "NZ_JYFW01000013_c3"}], ["input|c7|2663880-2664120|-|ctg1_2695|", 30, {"perc_coverage": 100.0, "end": 46181, "blastscore": 158, "locus_tag": "WP_000667346.1", "annotation": "DUF2584_domain-containing_protein", "start": 45942, "perc_ident": 100, "name": "TQ94_RS08835", "strand": "+", "evalue": 2.5e-37, "genecluster": "NZ_JYFW01000013_c3"}], ["input|c7|2664304-2664562|-|ctg1_2696|", 31, {"perc_coverage": 100.0, "end": 45757, "blastscore": 160, "locus_tag": "WP_001119404.1", "annotation": "hypothetical_protein", "start": 45500, "perc_ident": 100, "name": "TQ94_RS08830", "strand": "+", "evalue": 9.1e-38, "genecluster": "NZ_JYFW01000013_c3"}], ["input|c7|2664891-2665947|+|ctg1_2697|", 32, {"perc_coverage": 100.0, "end": 45170, "blastscore": 692, "locus_tag": "WP_048558414.1", "annotation": "enoyl-CoA_hydratase/isomerase_family_protein", "start": 44115, "perc_ident": 99, "name": "TQ94_RS08825", "strand": "-", "evalue": 2.1e-197, "genecluster": "NZ_JYFW01000013_c3"}], ["input|c7|2666199-2666832|+|ctg1_2698|", 33, {"perc_coverage": 100.0, "end": 43862, "blastscore": 395, "locus_tag": "WP_000572360.1", "annotation": "LysE_family_translocator", "start": 43230, "perc_ident": 100, "name": "TQ94_RS08820", "strand": "-", "evalue": 4.1e-108, "genecluster": "NZ_JYFW01000013_c3"}], ["input|c7|2666901-2668362|-|ctg1_2699|", 34, {"perc_coverage": 100.0, "end": 43159, "blastscore": 967, "locus_tag": "WP_000633344.1", "annotation": "methylmalonate-semialdehyde_dehydrogenase_(CoA_acylating)", "start": 41699, "perc_ident": 100, "name": "TQ94_RS08815", "strand": "+", "evalue": 6.1e-280, "genecluster": "NZ_JYFW01000013_c3"}], ["input|c7|2668384-2669275|-|ctg1_2700|", 35, {"perc_coverage": 100.0, "end": 41676, "blastscore": 574, "locus_tag": "WP_000719409.1", "annotation": "NAD(P)-dependent_oxidoreductase", "start": 40786, "perc_ident": 99, "name": "TQ94_RS08810", "strand": "+", "evalue": 5.4e-162, "genecluster": "NZ_JYFW01000013_c3"}], ["input|c7|2669291-2671001|-|ctg1_2701|", 36, {"perc_coverage": 100.0, "end": 40769, "blastscore": 1094, "locus_tag": "WP_000415992.1", "annotation": "acyl-CoA_dehydrogenase", "start": 39060, "perc_ident": 99, "name": "TQ94_RS08805", "strand": "+", "evalue": 0.0, "genecluster": "NZ_JYFW01000013_c3"}], ["input|c7|2671153-2672062|-|ctg1_2702|", 37, {"perc_coverage": 100.0, "end": 38907, "blastscore": 574, "locus_tag": "WP_000312639.1", "annotation": "methylisocitrate_lyase", "start": 37999, "perc_ident": 100, "name": "TQ94_RS08800", "strand": "+", "evalue": 5.5e-162, "genecluster": "NZ_JYFW01000013_c3"}]], "core_gene_hits": 2, "blast_score": 25909.0}], [{"cluster_type": "nrps", "description": "Bacillus cereus strain D12_2 chromosome, complete genome", "tags": ["BA203_RS11690", "BA203_RS11695", "BA203_RS11700", "BA203_RS11705", "BA203_RS11710", "BA203_RS11715", "BA203_RS11720", "BA203_RS11725", "BA203_RS11730", "BA203_RS11735", "BA203_RS11740", "BA203_RS11745", "BA203_RS11750", "BA203_RS11755", "BA203_RS11760", "BA203_RS11765", "BA203_RS11770", "BA203_RS11775", "BA203_RS11780", "BA203_RS11785", "BA203_RS11790", "BA203_RS11795", "BA203_RS11800", "BA203_RS11805", "BA203_RS11810", "BA203_RS11815", "BA203_RS11820", "BA203_RS11825", "BA203_RS11830", "BA203_RS11835", "BA203_RS11840", "BA203_RS11845", "BA203_RS11850", "BA203_RS11855", "BA203_RS11860", "BA203_RS11865", "BA203_RS11870", "BA203_RS11875", "BA203_RS11880", "BA203_RS11885", "BA203_RS11890", "BA203_RS11895"], "cluster_label": "c6", "accession": "NZ_CP016315", "proteins": ["WP_025709710.1", "WP_000415992.1", "WP_000719409.1", "WP_000633344.1", "WP_000572360.1", "WP_025709709.1", "WP_001119404.1", "WP_000667342.1", "WP_025709708.1", "WP_001247465.1", "WP_001141668.1", "WP_000214801.1", "WP_025709706.1", "WP_000332375.1", "WP_002024062.1", "WP_000750111.1", "WP_011110077.1", "WP_001048437.1", "WP_001002068.1", "WP_000960125.1", "WP_001007283.1", "WP_088859492.1", "WP_000184055.1", "WP_088859493.1", "WP_088859494.1", "WP_000959125.1", "WP_001043905.1", "WP_000577296.1", "WP_000656267.1", "WP_088859495.1", "WP_000451050.1", "WP_088859496.1", "WP_088859497.1", "WP_088859498.1", "WP_002061298.1", "WP_070179266.1", "WP_000106426.1", "WP_065223661.1", "WP_048535146.1", "BA203_RS11885", "WP_002024055.1", "WP_025709640.1"]}, {"core_bonus": 3, "synteny_score": 38, "hits": 38, "pairings": [["input|c7|2625446-2626448|-|ctg1_2665|", 0, {"perc_coverage": 100.0, "end": 2306039, "blastscore": 646, "locus_tag": "WP_025709640.1", "annotation": "peptide_ABC_transporter_permease", "start": 2305038, "perc_ident": 99, "name": "BA203_RS11895", "strand": "+", "evalue": 1.3e-183, "genecluster": "NZ_CP016315_c6"}], ["input|c7|2626449-2627316|-|ctg1_2666|", 1, {"perc_coverage": 99.30555555555556, "end": 2305036, "blastscore": 540, "locus_tag": "WP_002024055.1", "annotation": "peptide_ABC_transporter_permease", "start": 2304176, "perc_ident": 100, "name": "BA203_RS11890", "strand": "+", "evalue": 8.4e-152, "genecluster": "NZ_CP016315_c6"}], ["input|c7|2627374-2627743|-|ctg1_2667|", 2, {"perc_coverage": 86.88524590163934, "end": 2304124, "blastscore": 207, "locus_tag": "BA203_RS11885", "annotation": "hypothetical_protein", "start": 2303745, "perc_ident": 100, "name": "BA203_RS11885", "strand": "+", "evalue": 7.1e-52, "genecluster": "NZ_CP016315_c6"}], ["input|c7|2628103-2629984|-|ctg1_2668|", 3, {"perc_coverage": 100.0, "end": 2303382, "blastscore": 1126, "locus_tag": "WP_065223661.1", "annotation": "ABC_transporter_permease", "start": 2301502, "perc_ident": 97, "name": "BA203_RS11875", "strand": "+", "evalue": 0.0, "genecluster": "NZ_CP016315_c6"}], ["input|c7|2629995-2630763|-|ctg1_2669|", 4, {"perc_coverage": 100.0, "end": 2301490, "blastscore": 489, "locus_tag": "WP_000106426.1", "annotation": "ABC_transporter_ATP-binding_protein", "start": 2300723, "perc_ident": 100, "name": "BA203_RS11870", "strand": "+", "evalue": 2.6e-136, "genecluster": "NZ_CP016315_c6"}], ["input|c7|2631012-2632935|-|ctg1_2670|", 5, {"perc_coverage": 100.0, "end": 2300473, "blastscore": 1275, "locus_tag": "WP_070179266.1", "annotation": "threonine--tRNA_ligase", "start": 2298551, "perc_ident": 99, "name": "BA203_RS11865", "strand": "+", "evalue": 0.0, "genecluster": "NZ_CP016315_c6"}], ["input|c7|2633583-2634291|-|ctg1_2671|", 6, {"perc_coverage": 100.0, "end": 2297902, "blastscore": 472, "locus_tag": "WP_002061298.1", "annotation": "23S_rRNA_pseudouridine(2604)_synthase_RluF", "start": 2297186, "perc_ident": 100, "name": "BA203_RS11860", "strand": "+", "evalue": 2.3e-131, "genecluster": "NZ_CP016315_c6"}], ["input|c7|2634476-2635097|-|ctg1_2672|", 7, {"perc_coverage": 100.0, "end": 2297008, "blastscore": 413, "locus_tag": "WP_088859498.1", "annotation": "DUF4937_domain-containing_protein", "start": 2296388, "perc_ident": 96, "name": "BA203_RS11855", "strand": "+", "evalue": 1.1e-113, "genecluster": "NZ_CP016315_c6"}], ["input|c7|2635299-2635626|-|ctg1_2673|", 8, {"perc_coverage": 100.0, "end": 2296184, "blastscore": 213, "locus_tag": "WP_088859497.1", "annotation": "hypothetical_protein", "start": 2295858, "perc_ident": 95, "name": "BA203_RS11850", "strand": "+", "evalue": 1.1e-53, "genecluster": "NZ_CP016315_c6"}], ["input|c7|2635763-2636339|+|ctg1_2674|", 9, {"perc_coverage": 100.0, "end": 2295689, "blastscore": 322, "locus_tag": "WP_088859496.1", "annotation": "hypothetical_protein", "start": 2295114, "perc_ident": 89, "name": "BA203_RS11845", "strand": "-", "evalue": 4e-86, "genecluster": "NZ_CP016315_c6"}], ["input|c7|2636776-2638144|+|ctg1_2675|", 10, {"perc_coverage": 100.0, "end": 2294678, "blastscore": 845, "locus_tag": "WP_000451050.1", "annotation": "sodium:alanine_symporter_family_protein", "start": 2293311, "perc_ident": 100, "name": "BA203_RS11840", "strand": "-", "evalue": 3.3e-243, "genecluster": "NZ_CP016315_c6"}], ["input|c7|2638376-2639570|+|ctg1_2676|", 11, {"perc_coverage": 100.0, "end": 2293079, "blastscore": 768, "locus_tag": "WP_088859495.1", "annotation": "peptidase_S8", "start": 2291886, "perc_ident": 99, "name": "BA203_RS11835", "strand": "-", "evalue": 3.4e-220, "genecluster": "NZ_CP016315_c6"}], ["input|c7|2639661-2640186|-|ctg1_2677|", 12, {"perc_coverage": 100.0, "end": 2291794, "blastscore": 350, "locus_tag": "WP_000656267.1", "annotation": "diguanylate_cyclase", "start": 2291270, "perc_ident": 98, "name": "BA203_RS11830", "strand": "+", "evalue": 1.3e-94, "genecluster": "NZ_CP016315_c6"}], ["input|c7|2640200-2640968|-|ctg1_2678|", 13, {"perc_coverage": 100.0, "end": 2291255, "blastscore": 516, "locus_tag": "WP_000577296.1", "annotation": "DUF3891_domain-containing_protein", "start": 2290488, "perc_ident": 98, "name": "BA203_RS11825", "strand": "+", "evalue": 1.5e-144, "genecluster": "NZ_CP016315_c6"}], ["input|c7|2641172-2641445|+|ctg1_2679|", 14, {"perc_coverage": 100.0, "end": 2290283, "blastscore": 168, "locus_tag": "WP_001043905.1", "annotation": "HU_family_DNA-binding_protein", "start": 2290011, "perc_ident": 100, "name": "BA203_RS11820", "strand": "-", "evalue": 2.7e-40, "genecluster": "NZ_CP016315_c6"}], ["input|c7|2641485-2642028|-|ctg1_2680|", 15, {"perc_coverage": 100.0, "end": 2289972, "blastscore": 361, "locus_tag": "WP_000959125.1", "annotation": "hypothetical_protein", "start": 2289430, "perc_ident": 99, "name": "BA203_RS11815", "strand": "+", "evalue": 7.4e-98, "genecluster": "NZ_CP016315_c6"}], ["input|c7|2642053-2642803|-|ctg1_2681|", 16, {"perc_coverage": 100.0, "end": 2289404, "blastscore": 490, "locus_tag": "WP_088859494.1", "annotation": "4'-phosphopantetheinyl_transferase_Sfp", "start": 2288655, "perc_ident": 97, "name": "BA203_RS11810", "strand": "+", "evalue": 1.5e-136, "genecluster": "NZ_CP016315_c6"}], ["input|c7|2642860-2644291|-|ctg1_2682|", 17, {"perc_coverage": 100.0, "end": 2288597, "blastscore": 875, "locus_tag": "WP_088859493.1", "annotation": "MFS_transporter", "start": 2287167, "perc_ident": 98, "name": "BA203_RS11805", "strand": "+", "evalue": 2.4e-252, "genecluster": "NZ_CP016315_c6"}], ["input|c7|2644290-2644515|-|ctg1_2683|", 18, {"perc_coverage": 100.0, "end": 2287167, "blastscore": 158, "locus_tag": "WP_000184055.1", "annotation": "MbtH_family_protein", "start": 2286943, "perc_ident": 95, "name": "BA203_RS11800", "strand": "+", "evalue": 3e-37, "genecluster": "NZ_CP016315_c6"}], ["input|c7|2644511-2651669|-|ctg1_2684|", 19, {"perc_coverage": 100.0, "end": 2286946, "blastscore": 4631, "locus_tag": "WP_088859492.1", "annotation": "non-ribosomal_peptide_synthetase", "start": 2279789, "perc_ident": 98, "name": "BA203_RS11795", "strand": "+", "evalue": 0.0, "genecluster": "NZ_CP016315_c6"}], ["input|c7|2651702-2652596|-|ctg1_2685|", 20, {"perc_coverage": 100.0, "end": 2279755, "blastscore": 587, "locus_tag": "WP_001007283.1", "annotation": "isochorismatase", "start": 2278862, "perc_ident": 97, "name": "BA203_RS11790", "strand": "+", "evalue": 8e-166, "genecluster": "NZ_CP016315_c6"}], ["input|c7|2652620-2654237|-|ctg1_2686|", 21, {"perc_coverage": 100.0, "end": 2278837, "blastscore": 1054, "locus_tag": "WP_000960125.1", "annotation": "(2,3-dihydroxybenzoyl)adenylate_synthase", "start": 2277221, "perc_ident": 98, "name": "BA203_RS11785", "strand": "+", "evalue": 3.2e-306, "genecluster": "NZ_CP016315_c6"}], ["input|c7|2654249-2655449|-|ctg1_2687|", 22, {"perc_coverage": 100.0, "end": 2277208, "blastscore": 777, "locus_tag": "WP_001002068.1", "annotation": "isochorismate_synthase_EntC", "start": 2276009, "perc_ident": 99, "name": "BA203_RS11780", "strand": "+", "evalue": 5.6e-223, "genecluster": "NZ_CP016315_c6"}], ["input|c7|2655474-2656260|-|ctg1_2688|", 23, {"perc_coverage": 100.0, "end": 2275983, "blastscore": 500, "locus_tag": "WP_001048437.1", "annotation": "2,3-dihydro-2,3-dihydroxybenzoate_dehydrogenase", "start": 2275198, "perc_ident": 99, "name": "BA203_RS11775", "strand": "+", "evalue": 1.5e-139, "genecluster": "NZ_CP016315_c6"}], ["input|c7|2656898-2658101|-|ctg1_2689|", 24, {"perc_coverage": 100.0, "end": 2274570, "blastscore": 742, "locus_tag": "WP_000750111.1", "annotation": "MFS_transporter", "start": 2273368, "perc_ident": 99, "name": "BA203_RS11765", "strand": "+", "evalue": 2e-212, "genecluster": "NZ_CP016315_c6"}], ["input|c7|2658456-2658642|+|ctg1_2690|", 25, {"perc_coverage": 100.0, "end": 2272017, "blastscore": 121, "locus_tag": "WP_025709706.1", "annotation": "DUF2187_domain-containing_protein", "start": 2271832, "perc_ident": 98, "name": "BA203_RS11750", "strand": "-", "evalue": 3.3e-26, "genecluster": "NZ_CP016315_c6"}], ["input|c7|2658700-2659000|-|ctg1_2691|", 26, {"perc_coverage": 100.0, "end": 2271773, "blastscore": 190, "locus_tag": "WP_000214801.1", "annotation": "ArsR_family_transcriptional_regulator", "start": 2271474, "perc_ident": 100, "name": "BA203_RS11745", "strand": "+", "evalue": 7.3e-47, "genecluster": "NZ_CP016315_c6"}], ["input|c7|2659340-2659514|+|ctg1_2692|", 27, {"perc_coverage": 100.0, "end": 2271138, "blastscore": 108, "locus_tag": "WP_001141668.1", "annotation": "hypothetical_protein", "start": 2270965, "perc_ident": 97, "name": "BA203_RS11740", "strand": "-", "evalue": 3.6e-22, "genecluster": "NZ_CP016315_c6"}], ["input|c7|2659621-2662711|-|ctg1_2693|", 28, {"perc_coverage": 100.0, "end": 2270857, "blastscore": 1568, "locus_tag": "WP_001247465.1", "annotation": "SMC_family_ATPase", "start": 2267768, "perc_ident": 93, "name": "BA203_RS11735", "strand": "+", "evalue": 0.0, "genecluster": "NZ_CP016315_c6"}], ["input|c7|2662707-2663865|-|ctg1_2694|", 29, {"perc_coverage": 100.0, "end": 2267771, "blastscore": 762, "locus_tag": "WP_025709708.1", "annotation": "exonuclease_SbcCD_subunit_D", "start": 2266614, "perc_ident": 99, "name": "BA203_RS11730", "strand": "+", "evalue": 2.4e-218, "genecluster": "NZ_CP016315_c6"}], ["input|c7|2663880-2664120|-|ctg1_2695|", 30, {"perc_coverage": 100.0, "end": 2266598, "blastscore": 156, "locus_tag": "WP_000667342.1", "annotation": "DUF2584_domain-containing_protein", "start": 2266359, "perc_ident": 98, "name": "BA203_RS11725", "strand": "+", "evalue": 9.3e-37, "genecluster": "NZ_CP016315_c6"}], ["input|c7|2664304-2664562|-|ctg1_2696|", 31, {"perc_coverage": 100.0, "end": 2266174, "blastscore": 160, "locus_tag": "WP_001119404.1", "annotation": "hypothetical_protein", "start": 2265917, "perc_ident": 100, "name": "BA203_RS11720", "strand": "+", "evalue": 9.1e-38, "genecluster": "NZ_CP016315_c6"}], ["input|c7|2664891-2665947|+|ctg1_2697|", 32, {"perc_coverage": 100.0, "end": 2265587, "blastscore": 693, "locus_tag": "WP_025709709.1", "annotation": "enoyl-CoA_hydratase/isomerase_family_protein", "start": 2264532, "perc_ident": 99, "name": "BA203_RS11715", "strand": "-", "evalue": 1.6e-197, "genecluster": "NZ_CP016315_c6"}], ["input|c7|2666199-2666832|+|ctg1_2698|", 33, {"perc_coverage": 100.0, "end": 2264279, "blastscore": 395, "locus_tag": "WP_000572360.1", "annotation": "LysE_family_translocator", "start": 2263647, "perc_ident": 100, "name": "BA203_RS11710", "strand": "-", "evalue": 4.1e-108, "genecluster": "NZ_CP016315_c6"}], ["input|c7|2666901-2668362|-|ctg1_2699|", 34, {"perc_coverage": 100.0, "end": 2263576, "blastscore": 967, "locus_tag": "WP_000633344.1", "annotation": "methylmalonate-semialdehyde_dehydrogenase_(CoA_acylating)", "start": 2262116, "perc_ident": 100, "name": "BA203_RS11705", "strand": "+", "evalue": 6.1e-280, "genecluster": "NZ_CP016315_c6"}], ["input|c7|2668384-2669275|-|ctg1_2700|", 35, {"perc_coverage": 100.0, "end": 2262093, "blastscore": 574, "locus_tag": "WP_000719409.1", "annotation": "NAD(P)-dependent_oxidoreductase", "start": 2261203, "perc_ident": 99, "name": "BA203_RS11700", "strand": "+", "evalue": 5.4e-162, "genecluster": "NZ_CP016315_c6"}], ["input|c7|2669291-2671001|-|ctg1_2701|", 36, {"perc_coverage": 100.0, "end": 2261186, "blastscore": 1094, "locus_tag": "WP_000415992.1", "annotation": "acyl-CoA_dehydrogenase", "start": 2259477, "perc_ident": 99, "name": "BA203_RS11695", "strand": "+", "evalue": 0.0, "genecluster": "NZ_CP016315_c6"}], ["input|c7|2671153-2672062|-|ctg1_2702|", 37, {"perc_coverage": 100.0, "end": 2259324, "blastscore": 571, "locus_tag": "WP_025709710.1", "annotation": "methylisocitrate_lyase", "start": 2258416, "perc_ident": 100, "name": "BA203_RS11690", "strand": "+", "evalue": 4.6e-161, "genecluster": "NZ_CP016315_c6"}]], "core_gene_hits": 2, "blast_score": 25884.0}], [{"cluster_type": "nrps", "description": "Bacillus cereus strain MLY1 chromosome MLY1.0, complete sequence", "tags": ["CSW12_RS16075", "CSW12_RS16080", "CSW12_RS16085", "CSW12_RS16090", "CSW12_RS16095", "CSW12_RS16100", "CSW12_RS16105", "CSW12_RS16110", "CSW12_RS16115", "CSW12_RS16120", "CSW12_RS16125", "CSW12_RS16130", "CSW12_RS16135", "CSW12_RS16140", "CSW12_RS16145", "CSW12_RS16150", "CSW12_RS16155", "CSW12_RS16160", "CSW12_RS16165", "CSW12_RS16170", "CSW12_RS16175", "CSW12_RS16180", "CSW12_RS16185", "CSW12_RS16190", "CSW12_RS16195", "CSW12_RS16200", "CSW12_RS16205", "CSW12_RS16210", "CSW12_RS16215", "CSW12_RS16220", "CSW12_RS16225", "CSW12_RS16230", "CSW12_RS16235", "CSW12_RS16240", "CSW12_RS16245", "CSW12_RS16250", "CSW12_RS16255", "CSW12_RS16260", "CSW12_RS16265", "CSW12_RS16270", "CSW12_RS16275", "CSW12_RS16280"], "cluster_label": "c9", "accession": "NZ_CP024655", "proteins": ["WP_097911758.1", "WP_098284440.1", "WP_071714327.1", "WP_098508846.1", "WP_000106426.1", "WP_100910288.1", "WP_002197741.1", "WP_065228805.1", "WP_003278183.1", "WP_001170865.1", "WP_016512868.1", "WP_000790932.1", "WP_000656263.1", "WP_000577301.1", "WP_001043905.1", "WP_000959120.1", "WP_000572987.1", "WP_097925202.1", "WP_000184060.1", "WP_100910289.1", "WP_016512869.1", "WP_061661090.1", "WP_001002071.1", "WP_001048431.1", "WP_090976497.1", "WP_090976494.1", "WP_090976492.1", "WP_000646793.1", "WP_000214794.1", "WP_100909797.1", "CSW12_RS16225", "WP_001141667.1", "WP_100910290.1", "WP_000765150.1", "WP_000667344.1", "WP_001119409.1", "WP_074047299.1", "WP_000572348.1", "WP_000633344.1", "WP_000719400.1", "WP_098834788.1", "WP_000312640.1"]}, {"core_bonus": 3, "synteny_score": 38, "hits": 38, "pairings": [["input|c7|2625446-2626448|-|ctg1_2665|", 0, {"perc_coverage": 100.30030030030031, "end": 3127592, "blastscore": 567, "locus_tag": "WP_097911758.1", "annotation": "peptide_ABC_transporter_permease", "start": 3126588, "perc_ident": 86, "name": "CSW12_RS16075", "strand": "-", "evalue": 9.6e-160, "genecluster": "NZ_CP024655_c9"}], ["input|c7|2626449-2627316|-|ctg1_2666|", 1, {"perc_coverage": 99.30555555555556, "end": 3128454, "blastscore": 504, "locus_tag": "WP_098284440.1", "annotation": "peptide_ABC_transporter_permease", "start": 3127594, "perc_ident": 91, "name": "CSW12_RS16080", "strand": "-", "evalue": 8.7e-141, "genecluster": "NZ_CP024655_c9"}], ["input|c7|2627374-2627743|-|ctg1_2667|", 2, {"perc_coverage": 113.11475409836065, "end": 3129803, "blastscore": 190, "locus_tag": "WP_071714327.1", "annotation": "MFS_transporter", "start": 3128517, "perc_ident": 76, "name": "CSW12_RS16085", "strand": "-", "evalue": 1.5e-46, "genecluster": "NZ_CP024655_c9"}], ["input|c7|2628103-2629984|-|ctg1_2668|", 3, {"perc_coverage": 100.0, "end": 3131812, "blastscore": 1153, "locus_tag": "WP_098508846.1", "annotation": "ABC_transporter_permease", "start": 3129932, "perc_ident": 99, "name": "CSW12_RS16090", "strand": "-", "evalue": 0.0, "genecluster": "NZ_CP024655_c9"}], ["input|c7|2629995-2630763|-|ctg1_2669|", 4, {"perc_coverage": 100.0, "end": 3132591, "blastscore": 489, "locus_tag": "WP_000106426.1", "annotation": "ABC_transporter_ATP-binding_protein", "start": 3131824, "perc_ident": 100, "name": "CSW12_RS16095", "strand": "-", "evalue": 2.6e-136, "genecluster": "NZ_CP024655_c9"}], ["input|c7|2631012-2632935|-|ctg1_2670|", 5, {"perc_coverage": 100.0, "end": 3134763, "blastscore": 1260, "locus_tag": "WP_100910288.1", "annotation": "threonine--tRNA_ligase", "start": 3132841, "perc_ident": 98, "name": "CSW12_RS16100", "strand": "-", "evalue": 0.0, "genecluster": "NZ_CP024655_c9"}], ["input|c7|2633583-2634291|-|ctg1_2671|", 6, {"perc_coverage": 100.0, "end": 3136127, "blastscore": 471, "locus_tag": "WP_002197741.1", "annotation": "23S_rRNA_pseudouridine(2604)_synthase_RluF", "start": 3135411, "perc_ident": 99, "name": "CSW12_RS16105", "strand": "-", "evalue": 6.6e-131, "genecluster": "NZ_CP024655_c9"}], ["input|c7|2634476-2635097|-|ctg1_2672|", 7, {"perc_coverage": 100.0, "end": 3136924, "blastscore": 392, "locus_tag": "WP_065228805.1", "annotation": "DUF4937_domain-containing_protein", "start": 3136304, "perc_ident": 90, "name": "CSW12_RS16110", "strand": "-", "evalue": 3.4e-107, "genecluster": "NZ_CP024655_c9"}], ["input|c7|2635299-2635626|-|ctg1_2673|", 8, {"perc_coverage": 94.44444444444444, "end": 3137660, "blastscore": 204, "locus_tag": "WP_003278183.1", "annotation": "hypothetical_protein", "start": 3137316, "perc_ident": 98, "name": "CSW12_RS16115", "strand": "-", "evalue": 7e-51, "genecluster": "NZ_CP024655_c9"}], ["input|c7|2635763-2636339|+|ctg1_2674|", 9, {"perc_coverage": 100.0, "end": 3138368, "blastscore": 347, "locus_tag": "WP_001170865.1", "annotation": "hypothetical_protein", "start": 3137793, "perc_ident": 93, "name": "CSW12_RS16120", "strand": "+", "evalue": 1.2e-93, "genecluster": "NZ_CP024655_c9"}], ["input|c7|2636776-2638144|+|ctg1_2675|", 10, {"perc_coverage": 100.0, "end": 3140171, "blastscore": 839, "locus_tag": "WP_016512868.1", "annotation": "sodium:alanine_symporter_family_protein", "start": 3138804, "perc_ident": 99, "name": "CSW12_RS16125", "strand": "+", "evalue": 1.4e-241, "genecluster": "NZ_CP024655_c9"}], ["input|c7|2638376-2639570|+|ctg1_2676|", 11, {"perc_coverage": 100.0, "end": 3141597, "blastscore": 767, "locus_tag": "WP_000790932.1", "annotation": "peptidase_S8", "start": 3140404, "perc_ident": 99, "name": "CSW12_RS16130", "strand": "+", "evalue": 7.6e-220, "genecluster": "NZ_CP024655_c9"}], ["input|c7|2639661-2640186|-|ctg1_2677|", 12, {"perc_coverage": 100.0, "end": 3142213, "blastscore": 347, "locus_tag": "WP_000656263.1", "annotation": "diguanylate_cyclase", "start": 3141689, "perc_ident": 98, "name": "CSW12_RS16135", "strand": "-", "evalue": 6.3e-94, "genecluster": "NZ_CP024655_c9"}], ["input|c7|2640200-2640968|-|ctg1_2678|", 13, {"perc_coverage": 100.0, "end": 3142995, "blastscore": 516, "locus_tag": "WP_000577301.1", "annotation": "DUF3891_domain-containing_protein", "start": 3142228, "perc_ident": 99, "name": "CSW12_RS16140", "strand": "-", "evalue": 2e-144, "genecluster": "NZ_CP024655_c9"}], ["input|c7|2641172-2641445|+|ctg1_2679|", 14, {"perc_coverage": 100.0, "end": 3143472, "blastscore": 168, "locus_tag": "WP_001043905.1", "annotation": "HU_family_DNA-binding_protein", "start": 3143200, "perc_ident": 100, "name": "CSW12_RS16145", "strand": "+", "evalue": 2.7e-40, "genecluster": "NZ_CP024655_c9"}], ["input|c7|2641485-2642028|-|ctg1_2680|", 15, {"perc_coverage": 100.0, "end": 3144053, "blastscore": 363, "locus_tag": "WP_000959120.1", "annotation": "hypothetical_protein", "start": 3143511, "perc_ident": 99, "name": "CSW12_RS16150", "strand": "-", "evalue": 1.9e-98, "genecluster": "NZ_CP024655_c9"}], ["input|c7|2642053-2642803|-|ctg1_2681|", 16, {"perc_coverage": 100.0, "end": 3144828, "blastscore": 483, "locus_tag": "WP_000572987.1", "annotation": "4'-phosphopantetheinyl_transferase", "start": 3144079, "perc_ident": 95, "name": "CSW12_RS16155", "strand": "-", "evalue": 1e-134, "genecluster": "NZ_CP024655_c9"}], ["input|c7|2642860-2644291|-|ctg1_2682|", 17, {"perc_coverage": 100.0, "end": 3146316, "blastscore": 878, "locus_tag": "WP_097925202.1", "annotation": "MFS_transporter", "start": 3144886, "perc_ident": 98, "name": "CSW12_RS16160", "strand": "-", "evalue": 3.7e-253, "genecluster": "NZ_CP024655_c9"}], ["input|c7|2644290-2644515|-|ctg1_2683|", 18, {"perc_coverage": 100.0, "end": 3146540, "blastscore": 156, "locus_tag": "WP_000184060.1", "annotation": "MbtH_family_protein", "start": 3146316, "perc_ident": 95, "name": "CSW12_RS16165", "strand": "-", "evalue": 8.7e-37, "genecluster": "NZ_CP024655_c9"}], ["input|c7|2644511-2651669|-|ctg1_2684|", 19, {"perc_coverage": 100.0, "end": 3153694, "blastscore": 4632, "locus_tag": "WP_100910289.1", "annotation": "non-ribosomal_peptide_synthetase", "start": 3146537, "perc_ident": 98, "name": "CSW12_RS16170", "strand": "-", "evalue": 0.0, "genecluster": "NZ_CP024655_c9"}], ["input|c7|2651702-2652596|-|ctg1_2685|", 20, {"perc_coverage": 100.0, "end": 3154621, "blastscore": 584, "locus_tag": "WP_016512869.1", "annotation": "isochorismatase", "start": 3153728, "perc_ident": 97, "name": "CSW12_RS16175", "strand": "-", "evalue": 8.9e-165, "genecluster": "NZ_CP024655_c9"}], ["input|c7|2652620-2654237|-|ctg1_2686|", 21, {"perc_coverage": 100.0, "end": 3156262, "blastscore": 1043, "locus_tag": "WP_061661090.1", "annotation": "(2,3-dihydroxybenzoyl)adenylate_synthase", "start": 3154646, "perc_ident": 97, "name": "CSW12_RS16180", "strand": "-", "evalue": 7.4e-303, "genecluster": "NZ_CP024655_c9"}], ["input|c7|2654249-2655449|-|ctg1_2687|", 22, {"perc_coverage": 100.0, "end": 3157474, "blastscore": 779, "locus_tag": "WP_001002071.1", "annotation": "isochorismate_synthase_EntC", "start": 3156275, "perc_ident": 99, "name": "CSW12_RS16185", "strand": "-", "evalue": 2.5e-223, "genecluster": "NZ_CP024655_c9"}], ["input|c7|2655474-2656260|-|ctg1_2688|", 23, {"perc_coverage": 100.0, "end": 3158285, "blastscore": 504, "locus_tag": "WP_001048431.1", "annotation": "2,3-dihydro-2,3-dihydroxybenzoate_dehydrogenase", "start": 3157500, "perc_ident": 100, "name": "CSW12_RS16190", "strand": "-", "evalue": 7.9e-141, "genecluster": "NZ_CP024655_c9"}], ["input|c7|2656898-2658101|-|ctg1_2689|", 24, {"perc_coverage": 100.0, "end": 3160113, "blastscore": 740, "locus_tag": "WP_090976494.1", "annotation": "MFS_transporter", "start": 3158911, "perc_ident": 99, "name": "CSW12_RS16200", "strand": "-", "evalue": 1e-211, "genecluster": "NZ_CP024655_c9"}], ["input|c7|2658456-2658642|+|ctg1_2690|", 25, {"perc_coverage": 100.0, "end": 3160654, "blastscore": 122, "locus_tag": "WP_000646793.1", "annotation": "DUF2187_domain-containing_protein", "start": 3160469, "perc_ident": 100, "name": "CSW12_RS16210", "strand": "+", "evalue": 1.5e-26, "genecluster": "NZ_CP024655_c9"}], ["input|c7|2658700-2659000|-|ctg1_2691|", 26, {"perc_coverage": 100.0, "end": 3161012, "blastscore": 189, "locus_tag": "WP_000214794.1", "annotation": "ArsR_family_transcriptional_regulator", "start": 3160713, "perc_ident": 99, "name": "CSW12_RS16215", "strand": "-", "evalue": 1.6e-46, "genecluster": "NZ_CP024655_c9"}], ["input|c7|2659340-2659514|+|ctg1_2692|", 27, {"perc_coverage": 100.0, "end": 3163250, "blastscore": 111, "locus_tag": "WP_001141667.1", "annotation": "hypothetical_protein", "start": 3163077, "perc_ident": 100, "name": "CSW12_RS16230", "strand": "+", "evalue": 3.2e-23, "genecluster": "NZ_CP024655_c9"}], ["input|c7|2659621-2662711|-|ctg1_2693|", 28, {"perc_coverage": 100.0, "end": 3166447, "blastscore": 1509, "locus_tag": "WP_100910290.1", "annotation": "SMC_family_ATPase", "start": 3163358, "perc_ident": 90, "name": "CSW12_RS16235", "strand": "-", "evalue": 0.0, "genecluster": "NZ_CP024655_c9"}], ["input|c7|2662707-2663865|-|ctg1_2694|", 29, {"perc_coverage": 100.0, "end": 3167601, "blastscore": 763, "locus_tag": "WP_000765150.1", "annotation": "exonuclease_SbcCD_subunit_D", "start": 3166444, "perc_ident": 100, "name": "CSW12_RS16240", "strand": "-", "evalue": 1.1e-218, "genecluster": "NZ_CP024655_c9"}], ["input|c7|2663880-2664120|-|ctg1_2695|", 30, {"perc_coverage": 100.0, "end": 3167856, "blastscore": 158, "locus_tag": "WP_000667344.1", "annotation": "DUF2584_domain-containing_protein", "start": 3167617, "perc_ident": 99, "name": "CSW12_RS16245", "strand": "-", "evalue": 3.2e-37, "genecluster": "NZ_CP024655_c9"}], ["input|c7|2664304-2664562|-|ctg1_2696|", 31, {"perc_coverage": 100.0, "end": 3168298, "blastscore": 157, "locus_tag": "WP_001119409.1", "annotation": "hypothetical_protein", "start": 3168041, "perc_ident": 99, "name": "CSW12_RS16250", "strand": "-", "evalue": 7.7e-37, "genecluster": "NZ_CP024655_c9"}], ["input|c7|2664891-2665947|+|ctg1_2697|", 32, {"perc_coverage": 100.0, "end": 3169684, "blastscore": 688, "locus_tag": "WP_074047299.1", "annotation": "enoyl-CoA_hydratase/isomerase_family_protein", "start": 3168629, "perc_ident": 98, "name": "CSW12_RS16255", "strand": "+", "evalue": 3e-196, "genecluster": "NZ_CP024655_c9"}], ["input|c7|2666199-2666832|+|ctg1_2698|", 33, {"perc_coverage": 100.0, "end": 3170569, "blastscore": 394, "locus_tag": "WP_000572348.1", "annotation": "LysE_family_translocator", "start": 3169937, "perc_ident": 99, "name": "CSW12_RS16260", "strand": "+", "evalue": 5.4e-108, "genecluster": "NZ_CP024655_c9"}], ["input|c7|2666901-2668362|-|ctg1_2699|", 34, {"perc_coverage": 100.0, "end": 3172106, "blastscore": 967, "locus_tag": "WP_000633344.1", "annotation": "methylmalonate-semialdehyde_dehydrogenase_(CoA_acylating)", "start": 3170646, "perc_ident": 100, "name": "CSW12_RS16265", "strand": "-", "evalue": 6.1e-280, "genecluster": "NZ_CP024655_c9"}], ["input|c7|2668384-2669275|-|ctg1_2700|", 35, {"perc_coverage": 100.0, "end": 3173019, "blastscore": 571, "locus_tag": "WP_000719400.1", "annotation": "NAD(P)-dependent_oxidoreductase", "start": 3172129, "perc_ident": 98, "name": "CSW12_RS16270", "strand": "-", "evalue": 7.8e-161, "genecluster": "NZ_CP024655_c9"}], ["input|c7|2669291-2671001|-|ctg1_2701|", 36, {"perc_coverage": 100.0, "end": 3174745, "blastscore": 1087, "locus_tag": "WP_098834788.1", "annotation": "acyl-CoA_dehydrogenase", "start": 3173036, "perc_ident": 99, "name": "CSW12_RS16275", "strand": "-", "evalue": 0.0, "genecluster": "NZ_CP024655_c9"}], ["input|c7|2671153-2672062|-|ctg1_2702|", 37, {"perc_coverage": 100.0, "end": 3175806, "blastscore": 573, "locus_tag": "WP_000312640.1", "annotation": "methylisocitrate_lyase", "start": 3174898, "perc_ident": 100, "name": "CSW12_RS16280", "strand": "-", "evalue": 1.6e-161, "genecluster": "NZ_CP024655_c9"}]], "core_gene_hits": 2, "blast_score": 25665.0}], [{"cluster_type": "nrps", "description": "Bacillus cereus strain MOD1_Bc72 Bc72_contig_19, whole genome shotgun sequence", "tags": ["BHL22_RS11870", "BHL22_RS11875", "BHL22_RS11880", "BHL22_RS11885", "BHL22_RS11890", "BHL22_RS11895", "BHL22_RS11900", "BHL22_RS11905", "BHL22_RS11910", "BHL22_RS11915", "BHL22_RS11920", "BHL22_RS11925", "BHL22_RS11930", "BHL22_RS11935", "BHL22_RS11940", "BHL22_RS11945", "BHL22_RS11950", "BHL22_RS29050", "BHL22_RS11955", "BHL22_RS11960", "BHL22_RS11965", "BHL22_RS11970", "BHL22_RS11975", "BHL22_RS11980", "BHL22_RS11985", "BHL22_RS11990", "BHL22_RS11995", "BHL22_RS12000", "BHL22_RS12005", "BHL22_RS12010", "BHL22_RS12015", "BHL22_RS12020", "BHL22_RS12025", "BHL22_RS12030", "BHL22_RS12035", "BHL22_RS12040", "BHL22_RS12045", "BHL22_RS12050", "BHL22_RS12055", "BHL22_RS12060", "BHL22_RS12065", "BHL22_RS12070"], "cluster_label": "c2", "accession": "NZ_MIFM01000019", "proteins": ["WP_000598133.1", "WP_074563594.1", "WP_000416024.1", "WP_074563597.1", "WP_000633351.1", "WP_071679519.1", "WP_074563599.1", "WP_001145040.1", "WP_000667348.1", "WP_074563601.1", "WP_074563604.1", "WP_074563606.1", "WP_000214794.1", "WP_000646794.1", "WP_074563608.1", "WP_074563611.1", "WP_074563614.1", "BHL22_RS29050", "WP_001048437.1", "WP_074563616.1", "WP_074563619.1", "WP_046197460.1", "WP_074563621.1", "WP_000184064.1", "WP_074563623.1", "WP_000572992.1", "WP_000959138.1", "WP_001043907.1", "WP_000577260.1", "WP_074563625.1", "WP_074563627.1", "WP_074563629.1", "WP_001170891.1", "WP_000783520.1", "WP_074563631.1", "WP_001972468.1", "WP_074563633.1", "WP_074563635.1", "WP_000106430.1", "WP_042875039.1", "WP_074563638.1", "WP_074563721.1"]}, {"core_bonus": 3, "synteny_score": 38, "hits": 38, "pairings": [["input|c7|2626449-2627316|-|ctg1_2666|", 1, {"perc_coverage": 99.30555555555556, "end": 50437, "blastscore": 498, "locus_tag": "WP_074563721.1", "annotation": "peptide_ABC_transporter_permease", "start": 49577, "perc_ident": 90, "name": "BHL22_RS12070", "strand": "+", "evalue": 3.6e-139, "genecluster": "NZ_MIFM01000019_c2"}], ["input|c7|2627374-2627743|-|ctg1_2667|", 2, {"perc_coverage": 113.11475409836065, "end": 49516, "blastscore": 188, "locus_tag": "WP_074563638.1", "annotation": "MFS_transporter", "start": 48230, "perc_ident": 75, "name": "BHL22_RS12065", "strand": "+", "evalue": 3.4e-46, "genecluster": "NZ_MIFM01000019_c2"}], ["input|c7|2628103-2629984|-|ctg1_2668|", 3, {"perc_coverage": 100.0, "end": 48101, "blastscore": 1124, "locus_tag": "WP_042875039.1", "annotation": "ABC_transporter_permease", "start": 46221, "perc_ident": 97, "name": "BHL22_RS12060", "strand": "+", "evalue": 0.0, "genecluster": "NZ_MIFM01000019_c2"}], ["input|c7|2629995-2630763|-|ctg1_2669|", 4, {"perc_coverage": 100.0, "end": 46208, "blastscore": 483, "locus_tag": "WP_000106430.1", "annotation": "ABC_transporter_ATP-binding_protein", "start": 45441, "perc_ident": 99, "name": "BHL22_RS12055", "strand": "+", "evalue": 1.4e-134, "genecluster": "NZ_MIFM01000019_c2"}], ["input|c7|2631012-2632935|-|ctg1_2670|", 5, {"perc_coverage": 99.84375, "end": 44441, "blastscore": 1227, "locus_tag": "WP_074563633.1", "annotation": "threonine--tRNA_ligase", "start": 42522, "perc_ident": 95, "name": "BHL22_RS12045", "strand": "+", "evalue": 0.0, "genecluster": "NZ_MIFM01000019_c2"}], ["input|c7|2633583-2634291|-|ctg1_2671|", 6, {"perc_coverage": 100.0, "end": 41869, "blastscore": 471, "locus_tag": "WP_001972468.1", "annotation": "23S_rRNA_pseudouridine(2604)_synthase_RluF", "start": 41153, "perc_ident": 100, "name": "BHL22_RS12040", "strand": "+", "evalue": 6.6e-131, "genecluster": "NZ_MIFM01000019_c2"}], ["input|c7|2634476-2635097|-|ctg1_2672|", 7, {"perc_coverage": 100.0, "end": 40975, "blastscore": 385, "locus_tag": "WP_074563631.1", "annotation": "DUF4937_domain-containing_protein", "start": 40355, "perc_ident": 88, "name": "BHL22_RS12035", "strand": "+", "evalue": 3.2e-105, "genecluster": "NZ_MIFM01000019_c2"}], ["input|c7|2635299-2635626|-|ctg1_2673|", 8, {"perc_coverage": 100.0, "end": 40164, "blastscore": 207, "locus_tag": "WP_000783520.1", "annotation": "hypothetical_protein", "start": 39826, "perc_ident": 91, "name": "BHL22_RS12030", "strand": "+", "evalue": 6.3e-52, "genecluster": "NZ_MIFM01000019_c2"}], ["input|c7|2635763-2636339|+|ctg1_2674|", 9, {"perc_coverage": 100.0, "end": 39657, "blastscore": 301, "locus_tag": "WP_001170891.1", "annotation": "hypothetical_protein", "start": 39082, "perc_ident": 81, "name": "BHL22_RS12025", "strand": "-", "evalue": 7.4e-80, "genecluster": "NZ_MIFM01000019_c2"}], ["input|c7|2636776-2638144|+|ctg1_2675|", 10, {"perc_coverage": 100.0, "end": 38647, "blastscore": 838, "locus_tag": "WP_074563629.1", "annotation": "sodium:alanine_symporter_family_protein", "start": 37280, "perc_ident": 99, "name": "BHL22_RS12020", "strand": "-", "evalue": 4e-241, "genecluster": "NZ_MIFM01000019_c2"}], ["input|c7|2638376-2639570|+|ctg1_2676|", 11, {"perc_coverage": 100.0, "end": 37048, "blastscore": 768, "locus_tag": "WP_074563627.1", "annotation": "peptidase_S8", "start": 35855, "perc_ident": 99, "name": "BHL22_RS12015", "strand": "-", "evalue": 4.4e-220, "genecluster": "NZ_MIFM01000019_c2"}], ["input|c7|2639661-2640186|-|ctg1_2677|", 12, {"perc_coverage": 100.0, "end": 35754, "blastscore": 330, "locus_tag": "WP_074563625.1", "annotation": "damage-inducible_protein_DinB", "start": 35230, "perc_ident": 93, "name": "BHL22_RS12010", "strand": "+", "evalue": 1.4e-88, "genecluster": "NZ_MIFM01000019_c2"}], ["input|c7|2640200-2640968|-|ctg1_2678|", 13, {"perc_coverage": 100.0, "end": 35215, "blastscore": 478, "locus_tag": "WP_000577260.1", "annotation": "DUF3891_domain-containing_protein", "start": 34448, "perc_ident": 91, "name": "BHL22_RS12005", "strand": "+", "evalue": 5.9e-133, "genecluster": "NZ_MIFM01000019_c2"}], ["input|c7|2641172-2641445|+|ctg1_2679|", 14, {"perc_coverage": 100.0, "end": 34242, "blastscore": 166, "locus_tag": "WP_001043907.1", "annotation": "HU_family_DNA-binding_protein", "start": 33970, "perc_ident": 99, "name": "BHL22_RS12000", "strand": "-", "evalue": 1.3e-39, "genecluster": "NZ_MIFM01000019_c2"}], ["input|c7|2641485-2642028|-|ctg1_2680|", 15, {"perc_coverage": 100.0, "end": 33933, "blastscore": 341, "locus_tag": "WP_000959138.1", "annotation": "DUF98_domain-containing_protein", "start": 33391, "perc_ident": 93, "name": "BHL22_RS11995", "strand": "+", "evalue": 7.9e-92, "genecluster": "NZ_MIFM01000019_c2"}], ["input|c7|2642053-2642803|-|ctg1_2681|", 16, {"perc_coverage": 100.0, "end": 33355, "blastscore": 454, "locus_tag": "WP_000572992.1", "annotation": "4'-phosphopantetheinyl_transferase_Sfp", "start": 32606, "perc_ident": 89, "name": "BHL22_RS11990", "strand": "+", "evalue": 8.9e-126, "genecluster": "NZ_MIFM01000019_c2"}], ["input|c7|2642860-2644291|-|ctg1_2682|", 17, {"perc_coverage": 100.84033613445378, "end": 32547, "blastscore": 844, "locus_tag": "WP_074563623.1", "annotation": "MFS_transporter", "start": 31105, "perc_ident": 93, "name": "BHL22_RS11985", "strand": "+", "evalue": 5.8e-243, "genecluster": "NZ_MIFM01000019_c2"}], ["input|c7|2644290-2644515|-|ctg1_2683|", 18, {"perc_coverage": 100.0, "end": 31105, "blastscore": 136, "locus_tag": "WP_000184064.1", "annotation": "MbtH_family_protein", "start": 30881, "perc_ident": 81, "name": "BHL22_RS11980", "strand": "+", "evalue": 1.2e-30, "genecluster": "NZ_MIFM01000019_c2"}], ["input|c7|2644511-2651669|-|ctg1_2684|", 19, {"perc_coverage": 100.0, "end": 30884, "blastscore": 4513, "locus_tag": "WP_074563621.1", "annotation": "non-ribosomal_peptide_synthetase", "start": 23727, "perc_ident": 95, "name": "BHL22_RS11975", "strand": "+", "evalue": 0.0, "genecluster": "NZ_MIFM01000019_c2"}], ["input|c7|2651702-2652596|-|ctg1_2685|", 20, {"perc_coverage": 100.0, "end": 23693, "blastscore": 580, "locus_tag": "WP_046197460.1", "annotation": "isochorismatase", "start": 22800, "perc_ident": 97, "name": "BHL22_RS11970", "strand": "+", "evalue": 1.3e-163, "genecluster": "NZ_MIFM01000019_c2"}], ["input|c7|2652620-2654237|-|ctg1_2686|", 21, {"perc_coverage": 100.0, "end": 22775, "blastscore": 1027, "locus_tag": "WP_074563619.1", "annotation": "(2,3-dihydroxybenzoyl)adenylate_synthase", "start": 21159, "perc_ident": 95, "name": "BHL22_RS11965", "strand": "+", "evalue": 4.2e-298, "genecluster": "NZ_MIFM01000019_c2"}], ["input|c7|2654249-2655449|-|ctg1_2687|", 22, {"perc_coverage": 100.0, "end": 21146, "blastscore": 763, "locus_tag": "WP_074563616.1", "annotation": "isochorismate_synthase", "start": 19947, "perc_ident": 97, "name": "BHL22_RS11960", "strand": "+", "evalue": 1.4e-218, "genecluster": "NZ_MIFM01000019_c2"}], ["input|c7|2655474-2656260|-|ctg1_2688|", 23, {"perc_coverage": 100.0, "end": 19921, "blastscore": 500, "locus_tag": "WP_001048437.1", "annotation": "2,3-dihydro-2,3-dihydroxybenzoate_dehydrogenase", "start": 19136, "perc_ident": 99, "name": "BHL22_RS11955", "strand": "+", "evalue": 1.5e-139, "genecluster": "NZ_MIFM01000019_c2"}], ["input|c7|2656898-2658101|-|ctg1_2689|", 24, {"perc_coverage": 100.0, "end": 18497, "blastscore": 744, "locus_tag": "WP_074563614.1", "annotation": "MFS_transporter", "start": 17295, "perc_ident": 99, "name": "BHL22_RS11950", "strand": "+", "evalue": 6.9e-213, "genecluster": "NZ_MIFM01000019_c2"}], ["input|c7|2658456-2658642|+|ctg1_2690|", 25, {"perc_coverage": 100.0, "end": 16831, "blastscore": 120, "locus_tag": "WP_000646794.1", "annotation": "DUF2187_domain-containing_protein", "start": 16646, "perc_ident": 97, "name": "BHL22_RS11935", "strand": "-", "evalue": 5.7e-26, "genecluster": "NZ_MIFM01000019_c2"}], ["input|c7|2658700-2659000|-|ctg1_2691|", 26, {"perc_coverage": 100.0, "end": 16480, "blastscore": 189, "locus_tag": "WP_000214794.1", "annotation": "ArsR_family_transcriptional_regulator", "start": 16181, "perc_ident": 99, "name": "BHL22_RS11930", "strand": "+", "evalue": 1.6e-46, "genecluster": "NZ_MIFM01000019_c2"}], ["input|c7|2659340-2659514|+|ctg1_2692|", 27, {"perc_coverage": 100.0, "end": 15849, "blastscore": 99, "locus_tag": "WP_074563606.1", "annotation": "hypothetical_protein", "start": 15676, "perc_ident": 91, "name": "BHL22_RS11925", "strand": "-", "evalue": 9.7e-20, "genecluster": "NZ_MIFM01000019_c2"}], ["input|c7|2659621-2662711|-|ctg1_2693|", 28, {"perc_coverage": 100.0, "end": 15561, "blastscore": 1538, "locus_tag": "WP_074563604.1", "annotation": "SMC_family_ATPase", "start": 12472, "perc_ident": 85, "name": "BHL22_RS11920", "strand": "+", "evalue": 0.0, "genecluster": "NZ_MIFM01000019_c2"}], ["input|c7|2662707-2663865|-|ctg1_2694|", 29, {"perc_coverage": 100.0, "end": 12475, "blastscore": 737, "locus_tag": "WP_074563601.1", "annotation": "exonuclease_SbcCD_subunit_D", "start": 11318, "perc_ident": 95, "name": "BHL22_RS11915", "strand": "+", "evalue": 6.2e-211, "genecluster": "NZ_MIFM01000019_c2"}], ["input|c7|2663880-2664120|-|ctg1_2695|", 30, {"perc_coverage": 100.0, "end": 11302, "blastscore": 149, "locus_tag": "WP_000667348.1", "annotation": "DUF2584_domain-containing_protein", "start": 11063, "perc_ident": 95, "name": "BHL22_RS11910", "strand": "+", "evalue": 1.5e-34, "genecluster": "NZ_MIFM01000019_c2"}], ["input|c7|2664304-2664562|-|ctg1_2696|", 31, {"perc_coverage": 100.0, "end": 10879, "blastscore": 152, "locus_tag": "WP_001145040.1", "annotation": "hypothetical_protein", "start": 10622, "perc_ident": 97, "name": "BHL22_RS11905", "strand": "+", "evalue": 2.5e-35, "genecluster": "NZ_MIFM01000019_c2"}], ["input|c7|2664891-2665947|+|ctg1_2697|", 32, {"perc_coverage": 100.0, "end": 10305, "blastscore": 673, "locus_tag": "WP_074563599.1", "annotation": "enoyl-CoA_hydratase/isomerase_family_protein", "start": 9250, "perc_ident": 95, "name": "BHL22_RS11900", "strand": "-", "evalue": 1.7e-191, "genecluster": "NZ_MIFM01000019_c2"}], ["input|c7|2666199-2666832|+|ctg1_2698|", 33, {"perc_coverage": 100.0, "end": 8889, "blastscore": 379, "locus_tag": "WP_071679519.1", "annotation": "LysE_family_translocator", "start": 8257, "perc_ident": 94, "name": "BHL22_RS11895", "strand": "-", "evalue": 2.3e-103, "genecluster": "NZ_MIFM01000019_c2"}], ["input|c7|2666901-2668362|-|ctg1_2699|", 34, {"perc_coverage": 100.0, "end": 8186, "blastscore": 956, "locus_tag": "WP_000633351.1", "annotation": "methylmalonate-semialdehyde_dehydrogenase_(CoA_acylating)", "start": 6726, "perc_ident": 99, "name": "BHL22_RS11890", "strand": "+", "evalue": 1.4e-276, "genecluster": "NZ_MIFM01000019_c2"}], ["input|c7|2668384-2669275|-|ctg1_2700|", 35, {"perc_coverage": 100.0, "end": 6689, "blastscore": 560, "locus_tag": "WP_074563597.1", "annotation": "NAD(P)-dependent_oxidoreductase", "start": 5799, "perc_ident": 96, "name": "BHL22_RS11885", "strand": "+", "evalue": 1.4e-157, "genecluster": "NZ_MIFM01000019_c2"}], ["input|c7|2669291-2671001|-|ctg1_2701|", 36, {"perc_coverage": 100.0, "end": 5782, "blastscore": 1072, "locus_tag": "WP_000416024.1", "annotation": "acyl-CoA_dehydrogenase", "start": 4073, "perc_ident": 96, "name": "BHL22_RS11880", "strand": "+", "evalue": 2e-311, "genecluster": "NZ_MIFM01000019_c2"}], ["input|c7|2671153-2672062|-|ctg1_2702|", 37, {"perc_coverage": 100.0, "end": 3918, "blastscore": 567, "locus_tag": "WP_074563594.1", "annotation": "methylisocitrate_lyase", "start": 3010, "perc_ident": 99, "name": "BHL22_RS11875", "strand": "+", "evalue": 6.7e-160, "genecluster": "NZ_MIFM01000019_c2"}], ["input|c7|2672080-2673517|-|ctg1_2703|", 38, {"perc_coverage": 100.0, "end": 2991, "blastscore": 956, "locus_tag": "WP_000598133.1", "annotation": "2-methylcitrate_dehydratase", "start": 1555, "perc_ident": 99, "name": "BHL22_RS11870", "strand": "+", "evalue": 1.1e-276, "genecluster": "NZ_MIFM01000019_c2"}]], "core_gene_hits": 2, "blast_score": 25513.0}], [{"cluster_type": "nrps", "description": "Bacillus cereus ATCC 4342, complete genome", "tags": ["BF35_RS02150", "BF35_RS02155", "BF35_RS02160", "BF35_RS02165", "BF35_RS02170", "BF35_RS02175", "BF35_RS02180", "BF35_RS02185", "BF35_RS02190", "BF35_RS02195", "BF35_RS02205", "BF35_RS02210", "BF35_RS02215", "BF35_RS02220", "BF35_RS02225", "BF35_RS02230", "BF35_RS02235", "BF35_RS02240", "BF35_RS02245", "BF35_RS02250", "BF35_RS02255", "BF35_RS02260", "BF35_RS02265", "BF35_RS02270", "BF35_RS02275", "BF35_RS02280", "BF35_RS02285", "BF35_RS02290", "BF35_RS02295", "BF35_RS02300", "BF35_RS02305", "BF35_RS02310", "BF35_RS02315", "BF35_RS02320", "BF35_RS02325", "BF35_RS02330", "BF35_RS02335", "BF35_RS02340", "BF35_RS27740", "BF35_RS02345", "BF35_RS02350"], "cluster_label": "c3", "accession": "NZ_CP009628", "proteins": ["WP_002021328.1", "WP_080000924.1", "WP_000897881.1", "WP_000106430.1", "WP_000815891.1", "WP_000663067.1", "WP_002021327.1", "WP_000925143.1", "WP_000783531.1", "WP_001170891.1", "WP_000451019.1", "WP_000790953.1", "WP_000666441.1", "WP_000577259.1", "WP_001043907.1", "WP_001195507.1", "WP_000572992.1", "WP_000644767.1", "WP_000184063.1", "WP_001133886.1", "WP_001007258.1", "WP_000955364.1", "WP_001001946.1", "WP_001048433.1", "WP_000750127.1", "WP_002021323.1", "WP_000646791.1", "WP_000214794.1", "WP_001142750.1", "WP_001247435.1", "WP_000765142.1", "WP_000667348.1", "WP_001145040.1", "WP_000134915.1", "WP_000572336.1", "WP_000633361.1", "WP_000719420.1", "WP_000416024.1", "WP_080000923.1", "WP_000312631.1", "WP_000598133.1"]}, {"core_bonus": 3, "synteny_score": 38, "hits": 38, "pairings": [["input|c7|2626449-2627316|-|ctg1_2666|", 1, {"perc_coverage": 99.30555555555556, "end": 393753, "blastscore": 500, "locus_tag": "WP_002021328.1", "annotation": "peptide_ABC_transporter_permease", "start": 392893, "perc_ident": 90, "name": "BF35_RS02150", "strand": "-", "evalue": 9.6e-140, "genecluster": "NZ_CP009628_c3"}], ["input|c7|2627374-2627743|-|ctg1_2667|", 2, {"perc_coverage": 113.11475409836065, "end": 395100, "blastscore": 188, "locus_tag": "WP_080000924.1", "annotation": "MFS_transporter", "start": 393814, "perc_ident": 75, "name": "BF35_RS02155", "strand": "-", "evalue": 3.4e-46, "genecluster": "NZ_CP009628_c3"}], ["input|c7|2628103-2629984|-|ctg1_2668|", 3, {"perc_coverage": 100.0, "end": 397109, "blastscore": 1074, "locus_tag": "WP_000897881.1", "annotation": "ABC_transporter_permease", "start": 395229, "perc_ident": 93, "name": "BF35_RS02160", "strand": "-", "evalue": 4.3e-312, "genecluster": "NZ_CP009628_c3"}], ["input|c7|2629995-2630763|-|ctg1_2669|", 4, {"perc_coverage": 100.0, "end": 397890, "blastscore": 483, "locus_tag": "WP_000106430.1", "annotation": "ABC_transporter_ATP-binding_protein", "start": 397123, "perc_ident": 99, "name": "BF35_RS02165", "strand": "-", "evalue": 1.4e-134, "genecluster": "NZ_CP009628_c3"}], ["input|c7|2631012-2632935|-|ctg1_2670|", 5, {"perc_coverage": 99.84375, "end": 400816, "blastscore": 1227, "locus_tag": "WP_000663067.1", "annotation": "threonine--tRNA_ligase", "start": 398897, "perc_ident": 95, "name": "BF35_RS02175", "strand": "-", "evalue": 0.0, "genecluster": "NZ_CP009628_c3"}], ["input|c7|2633583-2634291|-|ctg1_2671|", 6, {"perc_coverage": 100.0, "end": 402185, "blastscore": 469, "locus_tag": "WP_002021327.1", "annotation": "23S_rRNA_pseudouridine(2604)_synthase_RluF", "start": 401469, "perc_ident": 99, "name": "BF35_RS02180", "strand": "-", "evalue": 1.9e-130, "genecluster": "NZ_CP009628_c3"}], ["input|c7|2634476-2635097|-|ctg1_2672|", 7, {"perc_coverage": 100.0, "end": 402983, "blastscore": 379, "locus_tag": "WP_000925143.1", "annotation": "DUF4937_domain-containing_protein", "start": 402363, "perc_ident": 86, "name": "BF35_RS02185", "strand": "-", "evalue": 1.8e-103, "genecluster": "NZ_CP009628_c3"}], ["input|c7|2635299-2635626|-|ctg1_2673|", 8, {"perc_coverage": 100.0, "end": 403512, "blastscore": 206, "locus_tag": "WP_000783531.1", "annotation": "hypothetical_protein", "start": 403174, "perc_ident": 90, "name": "BF35_RS02190", "strand": "-", "evalue": 1.8e-51, "genecluster": "NZ_CP009628_c3"}], ["input|c7|2635763-2636339|+|ctg1_2674|", 9, {"perc_coverage": 100.0, "end": 404256, "blastscore": 301, "locus_tag": "WP_001170891.1", "annotation": "hypothetical_protein", "start": 403681, "perc_ident": 81, "name": "BF35_RS02195", "strand": "+", "evalue": 7.4e-80, "genecluster": "NZ_CP009628_c3"}], ["input|c7|2636776-2638144|+|ctg1_2675|", 10, {"perc_coverage": 100.0, "end": 406058, "blastscore": 841, "locus_tag": "WP_000451019.1", "annotation": "sodium:alanine_symporter_family_protein", "start": 404691, "perc_ident": 99, "name": "BF35_RS02205", "strand": "+", "evalue": 6.2e-242, "genecluster": "NZ_CP009628_c3"}], ["input|c7|2638376-2639570|+|ctg1_2676|", 11, {"perc_coverage": 100.0, "end": 407484, "blastscore": 767, "locus_tag": "WP_000790953.1", "annotation": "peptidase_S8", "start": 406291, "perc_ident": 99, "name": "BF35_RS02210", "strand": "+", "evalue": 7.6e-220, "genecluster": "NZ_CP009628_c3"}], ["input|c7|2639661-2640186|-|ctg1_2677|", 12, {"perc_coverage": 100.57471264367817, "end": 408112, "blastscore": 324, "locus_tag": "WP_000666441.1", "annotation": "diguanylate_cyclase", "start": 407585, "perc_ident": 91, "name": "BF35_RS02215", "strand": "-", "evalue": 7.4e-87, "genecluster": "NZ_CP009628_c3"}], ["input|c7|2640200-2640968|-|ctg1_2678|", 13, {"perc_coverage": 100.0, "end": 408894, "blastscore": 482, "locus_tag": "WP_000577259.1", "annotation": "DUF3891_domain-containing_protein", "start": 408127, "perc_ident": 92, "name": "BF35_RS02220", "strand": "-", "evalue": 3.1e-134, "genecluster": "NZ_CP009628_c3"}], ["input|c7|2641172-2641445|+|ctg1_2679|", 14, {"perc_coverage": 100.0, "end": 409372, "blastscore": 166, "locus_tag": "WP_001043907.1", "annotation": "HU_family_DNA-binding_protein", "start": 409100, "perc_ident": 99, "name": "BF35_RS02225", "strand": "+", "evalue": 1.3e-39, "genecluster": "NZ_CP009628_c3"}], ["input|c7|2641485-2642028|-|ctg1_2680|", 15, {"perc_coverage": 100.0, "end": 409951, "blastscore": 338, "locus_tag": "WP_001195507.1", "annotation": "DUF98_domain-containing_protein", "start": 409409, "perc_ident": 93, "name": "BF35_RS02230", "strand": "-", "evalue": 3.9e-91, "genecluster": "NZ_CP009628_c3"}], ["input|c7|2642053-2642803|-|ctg1_2681|", 16, {"perc_coverage": 100.0, "end": 410736, "blastscore": 454, "locus_tag": "WP_000572992.1", "annotation": "4'-phosphopantetheinyl_transferase", "start": 409987, "perc_ident": 89, "name": "BF35_RS02235", "strand": "-", "evalue": 8.9e-126, "genecluster": "NZ_CP009628_c3"}], ["input|c7|2642860-2644291|-|ctg1_2682|", 17, {"perc_coverage": 100.84033613445378, "end": 412237, "blastscore": 846, "locus_tag": "WP_000644767.1", "annotation": "MFS_transporter", "start": 410795, "perc_ident": 93, "name": "BF35_RS02240", "strand": "-", "evalue": 1.5e-243, "genecluster": "NZ_CP009628_c3"}], ["input|c7|2644290-2644515|-|ctg1_2683|", 18, {"perc_coverage": 100.0, "end": 412461, "blastscore": 138, "locus_tag": "WP_000184063.1", "annotation": "MbtH_family_protein", "start": 412237, "perc_ident": 82, "name": "BF35_RS02245", "strand": "-", "evalue": 2.5e-31, "genecluster": "NZ_CP009628_c3"}], ["input|c7|2644511-2651669|-|ctg1_2684|", 19, {"perc_coverage": 100.0, "end": 419615, "blastscore": 4521, "locus_tag": "WP_001133886.1", "annotation": "non-ribosomal_peptide_synthetase", "start": 412458, "perc_ident": 95, "name": "BF35_RS02250", "strand": "-", "evalue": 0.0, "genecluster": "NZ_CP009628_c3"}], ["input|c7|2651702-2652596|-|ctg1_2685|", 20, {"perc_coverage": 100.0, "end": 420542, "blastscore": 581, "locus_tag": "WP_001007258.1", "annotation": "isochorismatase", "start": 419649, "perc_ident": 97, "name": "BF35_RS02255", "strand": "-", "evalue": 7.5e-164, "genecluster": "NZ_CP009628_c3"}], ["input|c7|2652620-2654237|-|ctg1_2686|", 21, {"perc_coverage": 100.0, "end": 422183, "blastscore": 1027, "locus_tag": "WP_000955364.1", "annotation": "(2,3-dihydroxybenzoyl)adenylate_synthase", "start": 420567, "perc_ident": 95, "name": "BF35_RS02260", "strand": "-", "evalue": 5.5e-298, "genecluster": "NZ_CP009628_c3"}], ["input|c7|2654249-2655449|-|ctg1_2687|", 22, {"perc_coverage": 100.0, "end": 423395, "blastscore": 728, "locus_tag": "WP_001001946.1", "annotation": "isochorismate_synthase_EntC", "start": 422196, "perc_ident": 93, "name": "BF35_RS02265", "strand": "-", "evalue": 3.9e-208, "genecluster": "NZ_CP009628_c3"}], ["input|c7|2655474-2656260|-|ctg1_2688|", 23, {"perc_coverage": 100.0, "end": 424206, "blastscore": 479, "locus_tag": "WP_001048433.1", "annotation": "2,3-dihydro-2,3-dihydroxybenzoate_dehydrogenase", "start": 423421, "perc_ident": 94, "name": "BF35_RS02270", "strand": "-", "evalue": 2.7e-133, "genecluster": "NZ_CP009628_c3"}], ["input|c7|2656898-2658101|-|ctg1_2689|", 24, {"perc_coverage": 100.0, "end": 426042, "blastscore": 739, "locus_tag": "WP_000750127.1", "annotation": "MFS_transporter", "start": 424840, "perc_ident": 99, "name": "BF35_RS02275", "strand": "-", "evalue": 2.2e-211, "genecluster": "NZ_CP009628_c3"}], ["input|c7|2658456-2658642|+|ctg1_2690|", 25, {"perc_coverage": 100.0, "end": 426691, "blastscore": 122, "locus_tag": "WP_000646791.1", "annotation": "DUF2187_domain-containing_protein", "start": 426506, "perc_ident": 98, "name": "BF35_RS02285", "strand": "+", "evalue": 2e-26, "genecluster": "NZ_CP009628_c3"}], ["input|c7|2658700-2659000|-|ctg1_2691|", 26, {"perc_coverage": 100.0, "end": 427201, "blastscore": 189, "locus_tag": "WP_000214794.1", "annotation": "ArsR_family_transcriptional_regulator", "start": 426902, "perc_ident": 99, "name": "BF35_RS02290", "strand": "-", "evalue": 1.6e-46, "genecluster": "NZ_CP009628_c3"}], ["input|c7|2659340-2659514|+|ctg1_2692|", 27, {"perc_coverage": 100.0, "end": 427705, "blastscore": 105, "locus_tag": "WP_001142750.1", "annotation": "hypothetical_protein", "start": 427532, "perc_ident": 95, "name": "BF35_RS02295", "strand": "+", "evalue": 2.3e-21, "genecluster": "NZ_CP009628_c3"}], ["input|c7|2659621-2662711|-|ctg1_2693|", 28, {"perc_coverage": 100.0, "end": 430909, "blastscore": 1526, "locus_tag": "WP_001247435.1", "annotation": "SMC_family_ATPase", "start": 427820, "perc_ident": 82, "name": "BF35_RS02300", "strand": "-", "evalue": 0.0, "genecluster": "NZ_CP009628_c3"}], ["input|c7|2662707-2663865|-|ctg1_2694|", 29, {"perc_coverage": 100.0, "end": 432063, "blastscore": 740, "locus_tag": "WP_000765142.1", "annotation": "exonuclease_SbcCD_subunit_D", "start": 430906, "perc_ident": 95, "name": "BF35_RS02305", "strand": "-", "evalue": 9.6e-212, "genecluster": "NZ_CP009628_c3"}], ["input|c7|2663880-2664120|-|ctg1_2695|", 30, {"perc_coverage": 100.0, "end": 432318, "blastscore": 149, "locus_tag": "WP_000667348.1", "annotation": "DUF2584_domain-containing_protein", "start": 432079, "perc_ident": 95, "name": "BF35_RS02310", "strand": "-", "evalue": 1.5e-34, "genecluster": "NZ_CP009628_c3"}], ["input|c7|2664304-2664562|-|ctg1_2696|", 31, {"perc_coverage": 100.0, "end": 432760, "blastscore": 152, "locus_tag": "WP_001145040.1", "annotation": "hypothetical_protein", "start": 432503, "perc_ident": 97, "name": "BF35_RS02315", "strand": "-", "evalue": 2.5e-35, "genecluster": "NZ_CP009628_c3"}], ["input|c7|2664891-2665947|+|ctg1_2697|", 32, {"perc_coverage": 100.0, "end": 434132, "blastscore": 674, "locus_tag": "WP_000134915.1", "annotation": "enoyl-CoA_hydratase/isomerase_family_protein", "start": 433077, "perc_ident": 96, "name": "BF35_RS02320", "strand": "+", "evalue": 7.7e-192, "genecluster": "NZ_CP009628_c3"}], ["input|c7|2666199-2666832|+|ctg1_2698|", 33, {"perc_coverage": 100.0, "end": 435115, "blastscore": 384, "locus_tag": "WP_000572336.1", "annotation": "LysE_family_translocator", "start": 434483, "perc_ident": 96, "name": "BF35_RS02325", "strand": "+", "evalue": 5.6e-105, "genecluster": "NZ_CP009628_c3"}], ["input|c7|2666901-2668362|-|ctg1_2699|", 34, {"perc_coverage": 100.0, "end": 436646, "blastscore": 955, "locus_tag": "WP_000633361.1", "annotation": "methylmalonate-semialdehyde_dehydrogenase_(CoA_acylating)", "start": 435186, "perc_ident": 98, "name": "BF35_RS02330", "strand": "-", "evalue": 3.1e-276, "genecluster": "NZ_CP009628_c3"}], ["input|c7|2668384-2669275|-|ctg1_2700|", 35, {"perc_coverage": 100.0, "end": 437573, "blastscore": 556, "locus_tag": "WP_000719420.1", "annotation": "NAD(P)-dependent_oxidoreductase", "start": 436683, "perc_ident": 96, "name": "BF35_RS02335", "strand": "-", "evalue": 1.5e-156, "genecluster": "NZ_CP009628_c3"}], ["input|c7|2669291-2671001|-|ctg1_2701|", 36, {"perc_coverage": 100.0, "end": 439299, "blastscore": 1072, "locus_tag": "WP_000416024.1", "annotation": "acyl-CoA_dehydrogenase", "start": 437590, "perc_ident": 96, "name": "BF35_RS02340", "strand": "-", "evalue": 2e-311, "genecluster": "NZ_CP009628_c3"}], ["input|c7|2671153-2672062|-|ctg1_2702|", 37, {"perc_coverage": 100.0, "end": 440378, "blastscore": 569, "locus_tag": "WP_000312631.1", "annotation": "methylisocitrate_lyase", "start": 439470, "perc_ident": 99, "name": "BF35_RS02345", "strand": "-", "evalue": 2.3e-160, "genecluster": "NZ_CP009628_c3"}], ["input|c7|2672080-2673517|-|ctg1_2703|", 38, {"perc_coverage": 100.0, "end": 441833, "blastscore": 956, "locus_tag": "WP_000598133.1", "annotation": "2-methylcitrate_dehydratase", "start": 440397, "perc_ident": 99, "name": "BF35_RS02350", "strand": "-", "evalue": 1.1e-276, "genecluster": "NZ_CP009628_c3"}]], "core_gene_hits": 2, "blast_score": 25407.0}], [{"cluster_type": "nrps", "description": "Bacillus cereus strain B4088 scaffold23, whole genome shotgun sequence", "tags": ["B4088_RS12875", "B4088_RS12880", "B4088_RS12885", "B4088_RS12890", "B4088_RS12895", "B4088_RS12900", "B4088_RS12905", "B4088_RS12910", "B4088_RS12915", "B4088_RS12920", "B4088_RS12925", "B4088_RS12930", "B4088_RS12935", "B4088_RS12940", "B4088_RS12945", "B4088_RS12950", "B4088_RS12955", "B4088_RS12960", "B4088_RS12965", "B4088_RS12970", "B4088_RS12975", "B4088_RS12980", "B4088_RS12985", "B4088_RS12990", "B4088_RS12995", "B4088_RS13000", "B4088_RS13005", "B4088_RS13010", "B4088_RS13015", "B4088_RS13020", "B4088_RS13025", "B4088_RS13030", "B4088_RS13035", "B4088_RS13040", "B4088_RS13045", "B4088_RS13050", "B4088_RS13055", "B4088_RS13060", "B4088_RS13065", "B4088_RS13070"], "cluster_label": "c3", "accession": "NZ_LJKE01000044", "proteins": ["WP_063261107.1", "WP_080467615.1", "WP_063261109.1", "WP_063261110.1", "WP_063261111.1", "WP_063261112.1", "WP_063261113.1", "WP_002018395.1", "WP_063261114.1", "WP_063261115.1", "WP_063261116.1", "WP_063261117.1", "WP_063261118.1", "WP_063261119.1", "WP_001043960.1", "WP_063261120.1", "WP_063261121.1", "WP_063261122.1", "WP_063261123.1", "WP_063261124.1", "WP_063261125.1", "WP_063261126.1", "WP_063261127.1", "WP_063261128.1", "WP_063261129.1", "WP_080467616.1", "WP_061679135.1", "WP_000214798.1", "WP_001142748.1", "WP_063261130.1", "WP_063261131.1", "WP_000667347.1", "WP_001119406.1", "WP_063261132.1", "WP_061679130.1", "WP_000633351.1", "WP_063261133.1", "WP_063261134.1", "WP_063261135.1", "WP_063261136.1"]}, {"core_bonus": 3, "synteny_score": 38, "hits": 38, "pairings": [["input|c7|2625446-2626448|-|ctg1_2665|", 0, {"perc_coverage": 100.30030030030031, "end": 136550, "blastscore": 552, "locus_tag": "WP_063261107.1", "annotation": "peptide_ABC_transporter_permease", "start": 135546, "perc_ident": 83, "name": "B4088_RS12875", "strand": "-", "evalue": 4.2e-155, "genecluster": "NZ_LJKE01000044_c3"}], ["input|c7|2626449-2627316|-|ctg1_2666|", 1, {"perc_coverage": 99.30555555555556, "end": 137412, "blastscore": 494, "locus_tag": "WP_080467615.1", "annotation": "peptide_ABC_transporter_permease", "start": 136552, "perc_ident": 89, "name": "B4088_RS12880", "strand": "-", "evalue": 9e-138, "genecluster": "NZ_LJKE01000044_c3"}], ["input|c7|2627374-2627743|-|ctg1_2667|", 2, {"perc_coverage": 113.11475409836065, "end": 138735, "blastscore": 188, "locus_tag": "WP_063261109.1", "annotation": "MFS_transporter", "start": 137473, "perc_ident": 75, "name": "B4088_RS12885", "strand": "-", "evalue": 4.5e-46, "genecluster": "NZ_LJKE01000044_c3"}], ["input|c7|2628103-2629984|-|ctg1_2668|", 3, {"perc_coverage": 100.15974440894568, "end": 142155, "blastscore": 1119, "locus_tag": "WP_063261111.1", "annotation": "ABC_transporter_permease", "start": 140272, "perc_ident": 96, "name": "B4088_RS12895", "strand": "-", "evalue": 0.0, "genecluster": "NZ_LJKE01000044_c3"}], ["input|c7|2629995-2630763|-|ctg1_2669|", 4, {"perc_coverage": 100.0, "end": 142937, "blastscore": 481, "locus_tag": "WP_063261112.1", "annotation": "ABC_transporter_ATP-binding_protein", "start": 142170, "perc_ident": 98, "name": "B4088_RS12900", "strand": "-", "evalue": 7e-134, "genecluster": "NZ_LJKE01000044_c3"}], ["input|c7|2631012-2632935|-|ctg1_2670|", 5, {"perc_coverage": 99.84375, "end": 145109, "blastscore": 1220, "locus_tag": "WP_063261113.1", "annotation": "threonine--tRNA_ligase", "start": 143190, "perc_ident": 95, "name": "B4088_RS12905", "strand": "-", "evalue": 0.0, "genecluster": "NZ_LJKE01000044_c3"}], ["input|c7|2633583-2634291|-|ctg1_2671|", 6, {"perc_coverage": 100.0, "end": 146479, "blastscore": 467, "locus_tag": "WP_002018395.1", "annotation": "23S_rRNA_pseudouridine_synthase_F", "start": 145763, "perc_ident": 98, "name": "B4088_RS12910", "strand": "-", "evalue": 1.3e-129, "genecluster": "NZ_LJKE01000044_c3"}], ["input|c7|2634476-2635097|-|ctg1_2672|", 7, {"perc_coverage": 100.0, "end": 147277, "blastscore": 370, "locus_tag": "WP_063261114.1", "annotation": "DUF4937_domain-containing_protein", "start": 146657, "perc_ident": 85, "name": "B4088_RS12915", "strand": "-", "evalue": 1.4e-100, "genecluster": "NZ_LJKE01000044_c3"}], ["input|c7|2635299-2635626|-|ctg1_2673|", 8, {"perc_coverage": 100.0, "end": 147810, "blastscore": 188, "locus_tag": "WP_063261115.1", "annotation": "hypothetical_protein", "start": 147472, "perc_ident": 82, "name": "B4088_RS12920", "strand": "-", "evalue": 3e-46, "genecluster": "NZ_LJKE01000044_c3"}], ["input|c7|2635763-2636339|+|ctg1_2674|", 9, {"perc_coverage": 100.0, "end": 148549, "blastscore": 284, "locus_tag": "WP_063261116.1", "annotation": "hypothetical_protein", "start": 147974, "perc_ident": 76, "name": "B4088_RS12925", "strand": "+", "evalue": 7.2e-75, "genecluster": "NZ_LJKE01000044_c3"}], ["input|c7|2636776-2638144|+|ctg1_2675|", 10, {"perc_coverage": 99.78021978021978, "end": 150352, "blastscore": 825, "locus_tag": "WP_063261117.1", "annotation": "sodium:alanine_symporter_family_protein", "start": 148985, "perc_ident": 97, "name": "B4088_RS12930", "strand": "+", "evalue": 2.7e-237, "genecluster": "NZ_LJKE01000044_c3"}], ["input|c7|2639661-2640186|-|ctg1_2677|", 12, {"perc_coverage": 98.85057471264368, "end": 150925, "blastscore": 321, "locus_tag": "WP_063261118.1", "annotation": "diguanylate_cyclase", "start": 150401, "perc_ident": 91, "name": "B4088_RS12935", "strand": "-", "evalue": 4.8e-86, "genecluster": "NZ_LJKE01000044_c3"}], ["input|c7|2640200-2640968|-|ctg1_2678|", 13, {"perc_coverage": 100.0, "end": 151707, "blastscore": 490, "locus_tag": "WP_063261119.1", "annotation": "DUF3891_domain-containing_protein", "start": 150940, "perc_ident": 93, "name": "B4088_RS12940", "strand": "-", "evalue": 1.5e-136, "genecluster": "NZ_LJKE01000044_c3"}], ["input|c7|2641172-2641445|+|ctg1_2679|", 14, {"perc_coverage": 100.0, "end": 152184, "blastscore": 164, "locus_tag": "WP_001043960.1", "annotation": "HU_family_DNA-binding_protein", "start": 151912, "perc_ident": 97, "name": "B4088_RS12945", "strand": "+", "evalue": 5.1e-39, "genecluster": "NZ_LJKE01000044_c3"}], ["input|c7|2641485-2642028|-|ctg1_2680|", 15, {"perc_coverage": 99.44444444444444, "end": 152766, "blastscore": 338, "locus_tag": "WP_063261120.1", "annotation": "hypothetical_protein", "start": 152227, "perc_ident": 93, "name": "B4088_RS12950", "strand": "-", "evalue": 5.1e-91, "genecluster": "NZ_LJKE01000044_c3"}], ["input|c7|2642053-2642803|-|ctg1_2681|", 16, {"perc_coverage": 100.0, "end": 153551, "blastscore": 467, "locus_tag": "WP_063261121.1", "annotation": "4'-phosphopantetheinyl_transferase", "start": 152802, "perc_ident": 91, "name": "B4088_RS12955", "strand": "-", "evalue": 1e-129, "genecluster": "NZ_LJKE01000044_c3"}], ["input|c7|2642860-2644291|-|ctg1_2682|", 17, {"perc_coverage": 100.84033613445378, "end": 155058, "blastscore": 840, "locus_tag": "WP_063261122.1", "annotation": "MFS_transporter", "start": 153616, "perc_ident": 92, "name": "B4088_RS12960", "strand": "-", "evalue": 8.4e-242, "genecluster": "NZ_LJKE01000044_c3"}], ["input|c7|2644290-2644515|-|ctg1_2683|", 18, {"perc_coverage": 100.0, "end": 155282, "blastscore": 138, "locus_tag": "WP_063261123.1", "annotation": "MbtH_family_protein", "start": 155058, "perc_ident": 82, "name": "B4088_RS12965", "strand": "-", "evalue": 3.2e-31, "genecluster": "NZ_LJKE01000044_c3"}], ["input|c7|2644511-2651669|-|ctg1_2684|", 19, {"perc_coverage": 100.0, "end": 162436, "blastscore": 4385, "locus_tag": "WP_063261124.1", "annotation": "non-ribosomal_peptide_synthetase", "start": 155279, "perc_ident": 92, "name": "B4088_RS12970", "strand": "-", "evalue": 0.0, "genecluster": "NZ_LJKE01000044_c3"}], ["input|c7|2651702-2652596|-|ctg1_2685|", 20, {"perc_coverage": 100.0, "end": 163361, "blastscore": 560, "locus_tag": "WP_063261125.1", "annotation": "isochorismatase", "start": 162468, "perc_ident": 92, "name": "B4088_RS12975", "strand": "-", "evalue": 1.1e-157, "genecluster": "NZ_LJKE01000044_c3"}], ["input|c7|2652620-2654237|-|ctg1_2686|", 21, {"perc_coverage": 100.0, "end": 165008, "blastscore": 1007, "locus_tag": "WP_063261126.1", "annotation": "(2,3-dihydroxybenzoyl)adenylate_synthase", "start": 163392, "perc_ident": 93, "name": "B4088_RS12980", "strand": "-", "evalue": 4.5e-292, "genecluster": "NZ_LJKE01000044_c3"}], ["input|c7|2654249-2655449|-|ctg1_2687|", 22, {"perc_coverage": 100.0, "end": 166220, "blastscore": 741, "locus_tag": "WP_063261127.1", "annotation": "isochorismate_synthase", "start": 165021, "perc_ident": 95, "name": "B4088_RS12985", "strand": "-", "evalue": 4.5e-212, "genecluster": "NZ_LJKE01000044_c3"}], ["input|c7|2655474-2656260|-|ctg1_2688|", 23, {"perc_coverage": 100.0, "end": 167031, "blastscore": 467, "locus_tag": "WP_063261128.1", "annotation": "2,3-dihydro-2,3-dihydroxybenzoate_dehydrogenase", "start": 166246, "perc_ident": 92, "name": "B4088_RS12990", "strand": "-", "evalue": 1.1e-129, "genecluster": "NZ_LJKE01000044_c3"}], ["input|c7|2656898-2658101|-|ctg1_2689|", 24, {"perc_coverage": 100.0, "end": 168868, "blastscore": 735, "locus_tag": "WP_063261129.1", "annotation": "MFS_transporter", "start": 167666, "perc_ident": 98, "name": "B4088_RS12995", "strand": "-", "evalue": 2.5e-210, "genecluster": "NZ_LJKE01000044_c3"}], ["input|c7|2658456-2658642|+|ctg1_2690|", 25, {"perc_coverage": 100.0, "end": 169534, "blastscore": 118, "locus_tag": "WP_061679135.1", "annotation": "DUF2187_domain-containing_protein", "start": 169349, "perc_ident": 95, "name": "B4088_RS13005", "strand": "+", "evalue": 2.8e-25, "genecluster": "NZ_LJKE01000044_c3"}], ["input|c7|2658700-2659000|-|ctg1_2691|", 26, {"perc_coverage": 100.0, "end": 169892, "blastscore": 187, "locus_tag": "WP_000214798.1", "annotation": "ArsR_family_transcriptional_regulator", "start": 169593, "perc_ident": 98, "name": "B4088_RS13010", "strand": "-", "evalue": 8.1e-46, "genecluster": "NZ_LJKE01000044_c3"}], ["input|c7|2659340-2659514|+|ctg1_2692|", 27, {"perc_coverage": 100.0, "end": 170396, "blastscore": 109, "locus_tag": "WP_001142748.1", "annotation": "hypothetical_protein", "start": 170223, "perc_ident": 98, "name": "B4088_RS13015", "strand": "+", "evalue": 1.2e-22, "genecluster": "NZ_LJKE01000044_c3"}], ["input|c7|2659621-2662711|-|ctg1_2693|", 28, {"perc_coverage": 100.0, "end": 173603, "blastscore": 1517, "locus_tag": "WP_063261130.1", "annotation": "SMC_family_ATPase", "start": 170514, "perc_ident": 80, "name": "B4088_RS13020", "strand": "-", "evalue": 0.0, "genecluster": "NZ_LJKE01000044_c3"}], ["input|c7|2662707-2663865|-|ctg1_2694|", 29, {"perc_coverage": 100.0, "end": 174757, "blastscore": 736, "locus_tag": "WP_063261131.1", "annotation": "exonuclease_sbcCD_subunit_D", "start": 173600, "perc_ident": 94, "name": "B4088_RS13025", "strand": "-", "evalue": 1.8e-210, "genecluster": "NZ_LJKE01000044_c3"}], ["input|c7|2663880-2664120|-|ctg1_2695|", 30, {"perc_coverage": 100.0, "end": 175012, "blastscore": 151, "locus_tag": "WP_000667347.1", "annotation": "DUF2584_domain-containing_protein", "start": 174773, "perc_ident": 96, "name": "B4088_RS13030", "strand": "-", "evalue": 3.9e-35, "genecluster": "NZ_LJKE01000044_c3"}], ["input|c7|2664304-2664562|-|ctg1_2696|", 31, {"perc_coverage": 100.0, "end": 175454, "blastscore": 155, "locus_tag": "WP_001119406.1", "annotation": "hypothetical_protein", "start": 175197, "perc_ident": 98, "name": "B4088_RS13035", "strand": "-", "evalue": 2.2e-36, "genecluster": "NZ_LJKE01000044_c3"}], ["input|c7|2664891-2665947|+|ctg1_2697|", 32, {"perc_coverage": 100.0, "end": 176826, "blastscore": 662, "locus_tag": "WP_063261132.1", "annotation": "enoyl-CoA_hydratase/isomerase_family_protein", "start": 175771, "perc_ident": 94, "name": "B4088_RS13040", "strand": "+", "evalue": 3e-188, "genecluster": "NZ_LJKE01000044_c3"}], ["input|c7|2666199-2666832|+|ctg1_2698|", 33, {"perc_coverage": 100.0, "end": 177631, "blastscore": 383, "locus_tag": "WP_061679130.1", "annotation": "LysE_family_translocator", "start": 176999, "perc_ident": 96, "name": "B4088_RS13045", "strand": "+", "evalue": 1.2e-104, "genecluster": "NZ_LJKE01000044_c3"}], ["input|c7|2666901-2668362|-|ctg1_2699|", 34, {"perc_coverage": 100.0, "end": 179162, "blastscore": 956, "locus_tag": "WP_000633351.1", "annotation": "methylmalonate-semialdehyde_dehydrogenase_(CoA_acylating)", "start": 177702, "perc_ident": 99, "name": "B4088_RS13050", "strand": "-", "evalue": 1.4e-276, "genecluster": "NZ_LJKE01000044_c3"}], ["input|c7|2668384-2669275|-|ctg1_2700|", 35, {"perc_coverage": 100.0, "end": 180089, "blastscore": 557, "locus_tag": "WP_063261133.1", "annotation": "NAD(P)-dependent_oxidoreductase", "start": 179199, "perc_ident": 96, "name": "B4088_RS13055", "strand": "-", "evalue": 8.9e-157, "genecluster": "NZ_LJKE01000044_c3"}], ["input|c7|2669291-2671001|-|ctg1_2701|", 36, {"perc_coverage": 100.0, "end": 181815, "blastscore": 1072, "locus_tag": "WP_063261134.1", "annotation": "acyl-CoA_dehydrogenase", "start": 180106, "perc_ident": 97, "name": "B4088_RS13060", "strand": "-", "evalue": 2e-311, "genecluster": "NZ_LJKE01000044_c3"}], ["input|c7|2671153-2672062|-|ctg1_2702|", 37, {"perc_coverage": 100.0, "end": 182878, "blastscore": 567, "locus_tag": "WP_063261135.1", "annotation": "methylisocitrate_lyase", "start": 181970, "perc_ident": 98, "name": "B4088_RS13065", "strand": "-", "evalue": 1.1e-159, "genecluster": "NZ_LJKE01000044_c3"}], ["input|c7|2672080-2673517|-|ctg1_2703|", 38, {"perc_coverage": 99.7907949790795, "end": 184333, "blastscore": 953, "locus_tag": "WP_063261136.1", "annotation": "2-methylcitrate_dehydratase", "start": 182897, "perc_ident": 99, "name": "B4088_RS13070", "strand": "-", "evalue": 1.2e-275, "genecluster": "NZ_LJKE01000044_c3"}]], "core_gene_hits": 2, "blast_score": 24964.0}], [{"cluster_type": "nrps", "description": "Bacillus cereus strain B4147 NODE_95, whole genome shotgun sequence", "tags": ["B4147_RS21015", "B4147_RS21020", "B4147_RS21025", "B4147_RS21030", "B4147_RS21035", "B4147_RS21040", "B4147_RS21045", "B4147_RS21050", "B4147_RS21055", "B4147_RS21060", "B4147_RS21065", "B4147_RS21070", "B4147_RS21075", "B4147_RS21080", "B4147_RS30950", "B4147_RS21090", "B4147_RS21095", "B4147_RS21100", "B4147_RS21105", "B4147_RS21110", "B4147_RS21115", "B4147_RS21120", "B4147_RS21125", "B4147_RS21130", "B4147_RS21135", "B4147_RS21140", "B4147_RS21145", "B4147_RS21150", "B4147_RS21155", "B4147_RS21160", "B4147_RS21165", "B4147_RS21170", "B4147_RS21175", "B4147_RS21180", "B4147_RS21185", "B4147_RS21190", "B4147_RS21195", "B4147_RS21200", "B4147_RS21205", "B4147_RS21210"], "cluster_label": "c8", "accession": "NZ_LCYN01000031", "proteins": ["WP_000598116.1", "WP_046959348.1", "WP_000416035.1", "WP_046959349.1", "WP_016134425.1", "WP_000572331.1", "WP_046959350.1", "WP_046955733.1", "WP_000667347.1", "WP_046959351.1", "WP_046959352.1", "WP_001142749.1", "WP_000214798.1", "WP_000646788.1", "WP_046959353.1", "WP_046959354.1", "WP_046959355.1", "WP_046959356.1", "WP_046959357.1", "WP_046955740.1", "WP_046959358.1", "WP_046959359.1", "WP_046959360.1", "WP_046959361.1", "WP_046959362.1", "WP_001043960.1", "WP_046959363.1", "B4147_RS21150", "WP_000451054.1", "WP_046959364.1", "WP_046959365.1", "WP_046959366.1", "WP_002007647.1", "WP_046959367.1", "WP_046959368.1", "WP_000106429.1", "WP_046959369.1", "WP_080345474.1", "WP_080345539.1", "WP_046959372.1"]}, {"core_bonus": 3, "synteny_score": 38, "hits": 38, "pairings": [["input|c7|2625446-2626448|-|ctg1_2665|", 0, {"perc_coverage": 100.0, "end": 794895, "blastscore": 548, "locus_tag": "WP_046959372.1", "annotation": "peptide_ABC_transporter_permease", "start": 793894, "perc_ident": 82, "name": "B4147_RS21210", "strand": "+", "evalue": 4.6e-154, "genecluster": "NZ_LCYN01000031_c8"}], ["input|c7|2626449-2627316|-|ctg1_2666|", 1, {"perc_coverage": 99.30555555555556, "end": 793892, "blastscore": 495, "locus_tag": "WP_080345539.1", "annotation": "peptide_ABC_transporter_permease", "start": 793032, "perc_ident": 90, "name": "B4147_RS21205", "strand": "+", "evalue": 4e-138, "genecluster": "NZ_LCYN01000031_c8"}], ["input|c7|2627374-2627743|-|ctg1_2667|", 2, {"perc_coverage": 113.11475409836065, "end": 792972, "blastscore": 188, "locus_tag": "WP_080345474.1", "annotation": "MFS_transporter", "start": 791686, "perc_ident": 75, "name": "B4147_RS21200", "strand": "+", "evalue": 4.5e-46, "genecluster": "NZ_LCYN01000031_c8"}], ["input|c7|2628103-2629984|-|ctg1_2668|", 3, {"perc_coverage": 100.15974440894568, "end": 791556, "blastscore": 1117, "locus_tag": "WP_046959369.1", "annotation": "ABC_transporter_permease", "start": 789673, "perc_ident": 96, "name": "B4147_RS21195", "strand": "+", "evalue": 0.0, "genecluster": "NZ_LCYN01000031_c8"}], ["input|c7|2629995-2630763|-|ctg1_2669|", 4, {"perc_coverage": 100.0, "end": 789661, "blastscore": 485, "locus_tag": "WP_000106429.1", "annotation": "ABC_transporter_ATP-binding_protein", "start": 788894, "perc_ident": 99, "name": "B4147_RS21190", "strand": "+", "evalue": 3.7e-135, "genecluster": "NZ_LCYN01000031_c8"}], ["input|c7|2631012-2632935|-|ctg1_2670|", 5, {"perc_coverage": 99.84375, "end": 787897, "blastscore": 1212, "locus_tag": "WP_046959367.1", "annotation": "threonine--tRNA_ligase", "start": 785978, "perc_ident": 94, "name": "B4147_RS21180", "strand": "+", "evalue": 0.0, "genecluster": "NZ_LCYN01000031_c8"}], ["input|c7|2633583-2634291|-|ctg1_2671|", 6, {"perc_coverage": 100.0, "end": 785326, "blastscore": 468, "locus_tag": "WP_002007647.1", "annotation": "23S_rRNA_pseudouridine(2604)_synthase_RluF", "start": 784610, "perc_ident": 98, "name": "B4147_RS21175", "strand": "+", "evalue": 4.3e-130, "genecluster": "NZ_LCYN01000031_c8"}], ["input|c7|2634476-2635097|-|ctg1_2672|", 7, {"perc_coverage": 100.0, "end": 784432, "blastscore": 371, "locus_tag": "WP_046959366.1", "annotation": "DUF4937_domain-containing_protein", "start": 783812, "perc_ident": 85, "name": "B4147_RS21170", "strand": "+", "evalue": 8.2e-101, "genecluster": "NZ_LCYN01000031_c8"}], ["input|c7|2635299-2635626|-|ctg1_2673|", 8, {"perc_coverage": 100.0, "end": 783618, "blastscore": 185, "locus_tag": "WP_046959365.1", "annotation": "hypothetical_protein", "start": 783280, "perc_ident": 80, "name": "B4147_RS21165", "strand": "+", "evalue": 4.4e-45, "genecluster": "NZ_LCYN01000031_c8"}], ["input|c7|2635763-2636339|+|ctg1_2674|", 9, {"perc_coverage": 100.0, "end": 783111, "blastscore": 292, "locus_tag": "WP_046959364.1", "annotation": "hypothetical_protein", "start": 782536, "perc_ident": 78, "name": "B4147_RS21160", "strand": "-", "evalue": 3.4e-77, "genecluster": "NZ_LCYN01000031_c8"}], ["input|c7|2636776-2638144|+|ctg1_2675|", 10, {"perc_coverage": 100.0, "end": 782099, "blastscore": 830, "locus_tag": "WP_000451054.1", "annotation": "sodium:alanine_symporter_family_protein", "start": 780732, "perc_ident": 98, "name": "B4147_RS21155", "strand": "-", "evalue": 8.3e-239, "genecluster": "NZ_LCYN01000031_c8"}], ["input|c7|2639661-2640186|-|ctg1_2677|", 12, {"perc_coverage": 72.41379310344827, "end": 780683, "blastscore": 237, "locus_tag": "B4147_RS21150", "annotation": "damage-inducible_protein_DinB", "start": 780159, "perc_ident": 91, "name": "B4147_RS21150", "strand": "+", "evalue": 1.6e-60, "genecluster": "NZ_LCYN01000031_c8"}], ["input|c7|2640200-2640968|-|ctg1_2678|", 13, {"perc_coverage": 100.0, "end": 780144, "blastscore": 478, "locus_tag": "WP_046959363.1", "annotation": "DUF3891_domain-containing_protein", "start": 779377, "perc_ident": 91, "name": "B4147_RS21145", "strand": "+", "evalue": 3.5e-133, "genecluster": "NZ_LCYN01000031_c8"}], ["input|c7|2641172-2641445|+|ctg1_2679|", 14, {"perc_coverage": 100.0, "end": 779172, "blastscore": 164, "locus_tag": "WP_001043960.1", "annotation": "HU_family_DNA-binding_protein", "start": 778900, "perc_ident": 97, "name": "B4147_RS21140", "strand": "-", "evalue": 5.1e-39, "genecluster": "NZ_LCYN01000031_c8"}], ["input|c7|2641485-2642028|-|ctg1_2680|", 15, {"perc_coverage": 100.0, "end": 778860, "blastscore": 347, "locus_tag": "WP_046959362.1", "annotation": "hypothetical_protein", "start": 778318, "perc_ident": 95, "name": "B4147_RS21135", "strand": "+", "evalue": 1.1e-93, "genecluster": "NZ_LCYN01000031_c8"}], ["input|c7|2642053-2642803|-|ctg1_2681|", 16, {"perc_coverage": 100.0, "end": 778282, "blastscore": 470, "locus_tag": "WP_046959361.1", "annotation": "4'-phosphopantetheinyl_transferase", "start": 777533, "perc_ident": 92, "name": "B4147_RS21130", "strand": "+", "evalue": 9.2e-131, "genecluster": "NZ_LCYN01000031_c8"}], ["input|c7|2642860-2644291|-|ctg1_2682|", 17, {"perc_coverage": 100.84033613445378, "end": 777474, "blastscore": 851, "locus_tag": "WP_046959360.1", "annotation": "MFS_transporter", "start": 776032, "perc_ident": 94, "name": "B4147_RS21125", "strand": "+", "evalue": 4.8e-245, "genecluster": "NZ_LCYN01000031_c8"}], ["input|c7|2644290-2644515|-|ctg1_2683|", 18, {"perc_coverage": 100.0, "end": 776032, "blastscore": 136, "locus_tag": "WP_046959359.1", "annotation": "MbtH_family_protein", "start": 775808, "perc_ident": 82, "name": "B4147_RS21120", "strand": "+", "evalue": 9.3e-31, "genecluster": "NZ_LCYN01000031_c8"}], ["input|c7|2644511-2651669|-|ctg1_2684|", 19, {"perc_coverage": 100.04192872117402, "end": 775811, "blastscore": 4313, "locus_tag": "WP_046959358.1", "annotation": "non-ribosomal_peptide_synthetase", "start": 768651, "perc_ident": 91, "name": "B4147_RS21115", "strand": "+", "evalue": 0.0, "genecluster": "NZ_LCYN01000031_c8"}], ["input|c7|2651702-2652596|-|ctg1_2685|", 20, {"perc_coverage": 100.0, "end": 768617, "blastscore": 577, "locus_tag": "WP_046955740.1", "annotation": "isochorismatase", "start": 767724, "perc_ident": 95, "name": "B4147_RS21110", "strand": "+", "evalue": 1.1e-162, "genecluster": "NZ_LCYN01000031_c8"}], ["input|c7|2652620-2654237|-|ctg1_2686|", 21, {"perc_coverage": 100.0, "end": 767693, "blastscore": 1010, "locus_tag": "WP_046959357.1", "annotation": "(2,3-dihydroxybenzoyl)adenylate_synthase", "start": 766077, "perc_ident": 94, "name": "B4147_RS21105", "strand": "+", "evalue": 5.3e-293, "genecluster": "NZ_LCYN01000031_c8"}], ["input|c7|2654249-2655449|-|ctg1_2687|", 22, {"perc_coverage": 100.0, "end": 766064, "blastscore": 729, "locus_tag": "WP_046959356.1", "annotation": "isochorismate_synthase", "start": 764865, "perc_ident": 92, "name": "B4147_RS21100", "strand": "+", "evalue": 2.3e-208, "genecluster": "NZ_LCYN01000031_c8"}], ["input|c7|2655474-2656260|-|ctg1_2688|", 23, {"perc_coverage": 100.0, "end": 764838, "blastscore": 460, "locus_tag": "WP_046959355.1", "annotation": "2,3-dihydro-2,3-dihydroxybenzoate_dehydrogenase", "start": 764053, "perc_ident": 90, "name": "B4147_RS21095", "strand": "+", "evalue": 1e-127, "genecluster": "NZ_LCYN01000031_c8"}], ["input|c7|2656898-2658101|-|ctg1_2689|", 24, {"perc_coverage": 100.0, "end": 763406, "blastscore": 732, "locus_tag": "WP_046959354.1", "annotation": "MFS_transporter", "start": 762207, "perc_ident": 98, "name": "B4147_RS21090", "strand": "+", "evalue": 2.7e-209, "genecluster": "NZ_LCYN01000031_c8"}], ["input|c7|2658456-2658642|+|ctg1_2690|", 25, {"perc_coverage": 100.0, "end": 761727, "blastscore": 120, "locus_tag": "WP_000646788.1", "annotation": "DUF2187_domain-containing_protein", "start": 761542, "perc_ident": 97, "name": "B4147_RS21080", "strand": "-", "evalue": 7.5e-26, "genecluster": "NZ_LCYN01000031_c8"}], ["input|c7|2658700-2659000|-|ctg1_2691|", 26, {"perc_coverage": 100.0, "end": 761483, "blastscore": 187, "locus_tag": "WP_000214798.1", "annotation": "ArsR_family_transcriptional_regulator", "start": 761184, "perc_ident": 98, "name": "B4147_RS21075", "strand": "+", "evalue": 8.1e-46, "genecluster": "NZ_LCYN01000031_c8"}], ["input|c7|2659340-2659514|+|ctg1_2692|", 27, {"perc_coverage": 100.0, "end": 760853, "blastscore": 102, "locus_tag": "WP_001142749.1", "annotation": "hypothetical_protein", "start": 760680, "perc_ident": 93, "name": "B4147_RS21070", "strand": "-", "evalue": 1.2e-20, "genecluster": "NZ_LCYN01000031_c8"}], ["input|c7|2659621-2662711|-|ctg1_2693|", 28, {"perc_coverage": 100.0, "end": 760556, "blastscore": 1532, "locus_tag": "WP_046959352.1", "annotation": "SMC_family_ATPase", "start": 757467, "perc_ident": 82, "name": "B4147_RS21065", "strand": "+", "evalue": 0.0, "genecluster": "NZ_LCYN01000031_c8"}], ["input|c7|2662707-2663865|-|ctg1_2694|", 29, {"perc_coverage": 100.0, "end": 757470, "blastscore": 741, "locus_tag": "WP_046959351.1", "annotation": "exonuclease_SbcCD_subunit_D", "start": 756313, "perc_ident": 95, "name": "B4147_RS21060", "strand": "+", "evalue": 5.6e-212, "genecluster": "NZ_LCYN01000031_c8"}], ["input|c7|2663880-2664120|-|ctg1_2695|", 30, {"perc_coverage": 100.0, "end": 756297, "blastscore": 151, "locus_tag": "WP_000667347.1", "annotation": "DUF2584_domain-containing_protein", "start": 756058, "perc_ident": 96, "name": "B4147_RS21055", "strand": "+", "evalue": 3.9e-35, "genecluster": "NZ_LCYN01000031_c8"}], ["input|c7|2664304-2664562|-|ctg1_2696|", 31, {"perc_coverage": 100.0, "end": 755874, "blastscore": 155, "locus_tag": "WP_046955733.1", "annotation": "hypothetical_protein", "start": 755617, "perc_ident": 97, "name": "B4147_RS21050", "strand": "+", "evalue": 2.9e-36, "genecluster": "NZ_LCYN01000031_c8"}], ["input|c7|2664891-2665947|+|ctg1_2697|", 32, {"perc_coverage": 100.0, "end": 755300, "blastscore": 665, "locus_tag": "WP_046959350.1", "annotation": "enoyl-CoA_hydratase/isomerase_family_protein", "start": 754245, "perc_ident": 94, "name": "B4147_RS21045", "strand": "-", "evalue": 3.6e-189, "genecluster": "NZ_LCYN01000031_c8"}], ["input|c7|2666199-2666832|+|ctg1_2698|", 33, {"perc_coverage": 100.0, "end": 754017, "blastscore": 384, "locus_tag": "WP_000572331.1", "annotation": "LysE_family_translocator", "start": 753385, "perc_ident": 95, "name": "B4147_RS21040", "strand": "-", "evalue": 7.3e-105, "genecluster": "NZ_LCYN01000031_c8"}], ["input|c7|2666901-2668362|-|ctg1_2699|", 34, {"perc_coverage": 100.0, "end": 753313, "blastscore": 954, "locus_tag": "WP_016134425.1", "annotation": "methylmalonate-semialdehyde_dehydrogenase_(CoA_acylating)", "start": 751853, "perc_ident": 98, "name": "B4147_RS21035", "strand": "+", "evalue": 5.3e-276, "genecluster": "NZ_LCYN01000031_c8"}], ["input|c7|2668384-2669275|-|ctg1_2700|", 35, {"perc_coverage": 100.0, "end": 751816, "blastscore": 554, "locus_tag": "WP_046959349.1", "annotation": "NAD(P)-dependent_oxidoreductase", "start": 750926, "perc_ident": 95, "name": "B4147_RS21030", "strand": "+", "evalue": 7.5e-156, "genecluster": "NZ_LCYN01000031_c8"}], ["input|c7|2669291-2671001|-|ctg1_2701|", 36, {"perc_coverage": 100.0, "end": 750909, "blastscore": 1067, "locus_tag": "WP_000416035.1", "annotation": "acyl-CoA_dehydrogenase", "start": 749200, "perc_ident": 96, "name": "B4147_RS21025", "strand": "+", "evalue": 5.1e-310, "genecluster": "NZ_LCYN01000031_c8"}], ["input|c7|2671153-2672062|-|ctg1_2702|", 37, {"perc_coverage": 100.0, "end": 749045, "blastscore": 567, "locus_tag": "WP_046959348.1", "annotation": "methylisocitrate_lyase", "start": 748137, "perc_ident": 99, "name": "B4147_RS21020", "strand": "+", "evalue": 1.1e-159, "genecluster": "NZ_LCYN01000031_c8"}], ["input|c7|2672080-2673517|-|ctg1_2703|", 38, {"perc_coverage": 99.7907949790795, "end": 748118, "blastscore": 952, "locus_tag": "WP_000598116.1", "annotation": "2-methylcitrate_dehydratase", "start": 746682, "perc_ident": 99, "name": "B4147_RS21015", "strand": "+", "evalue": 1.5e-275, "genecluster": "NZ_LCYN01000031_c8"}]], "core_gene_hits": 2, "blast_score": 24826.0}], [{"cluster_type": "nrps", "description": "Bacillus cereus strain F528-94 contig275, whole genome shotgun sequence", "tags": ["TU52_RS20960", "TU52_RS20965", "TU52_RS20970", "TU52_RS20975", "TU52_RS20980", "TU52_RS20985", "TU52_RS20990", "TU52_RS20995", "TU52_RS21000", "TU52_RS21005", "TU52_RS21010", "TU52_RS21015", "TU52_RS21020", "TU52_RS21025", "TU52_RS21030", "TU52_RS21035", "TU52_RS21040", "TU52_RS21045", "TU52_RS21050", "TU52_RS21055", "TU52_RS21060", "TU52_RS21065", "TU52_RS21070", "TU52_RS21075", "TU52_RS21080", "TU52_RS21085", "TU52_RS21090", "TU52_RS21095", "TU52_RS21100", "TU52_RS21105", "TU52_RS21115", "TU52_RS21120", "TU52_RS21125", "TU52_RS21130", "TU52_RS21135", "TU52_RS21140", "TU52_RS21145", "TU52_RS21150", "TU52_RS21155", "TU52_RS21160"], "cluster_label": "c8", "accession": "NZ_JYPH01000036", "proteins": ["WP_048528945.1", "WP_048528948.1", "WP_048528950.1", "WP_048528955.1", "WP_048528957.1", "WP_048528959.1", "WP_048528961.1", "WP_048528963.1", "WP_048528965.1", "WP_048528967.1", "WP_048528969.1", "WP_048528972.1", "WP_000214794.1", "WP_000646791.1", "WP_048529147.1", "WP_048528973.1", "WP_048528975.1", "WP_048528977.1", "WP_048528979.1", "WP_048528981.1", "WP_048528983.1", "WP_048528986.1", "WP_048528988.1", "WP_048528991.1", "WP_048528993.1", "WP_001043907.1", "WP_048528994.1", "WP_048528996.1", "WP_048528999.1", "WP_048529000.1", "WP_048529005.1", "WP_052904113.1", "WP_048529009.1", "WP_095211038.1", "TU52_RS21135", "WP_048529013.1", "WP_048529014.1", "WP_048529017.1", "WP_095211033.1", "TU52_RS21160"]}, {"core_bonus": 3, "synteny_score": 38, "hits": 38, "pairings": [["input|c7|2625446-2626448|-|ctg1_2665|", 0, {"perc_coverage": 19.21921921921922, "end": 262919, "blastscore": 98, "locus_tag": "TU52_RS21160", "annotation": "peptide_ABC_transporter_permease", "start": 262725, "perc_ident": 75, "name": "TU52_RS21160", "strand": "+", "evalue": 1.7e-18, "genecluster": "NZ_JYPH01000036_c8"}], ["input|c7|2627374-2627743|-|ctg1_2667|", 2, {"perc_coverage": 113.11475409836065, "end": 262649, "blastscore": 188, "locus_tag": "WP_095211033.1", "annotation": "MFS_transporter", "start": 261363, "perc_ident": 75, "name": "TU52_RS21155", "strand": "+", "evalue": 3.4e-46, "genecluster": "NZ_JYPH01000036_c8"}], ["input|c7|2628103-2629984|-|ctg1_2668|", 3, {"perc_coverage": 100.15974440894568, "end": 259877, "blastscore": 1106, "locus_tag": "WP_048529014.1", "annotation": "ABC_transporter_permease", "start": 257994, "perc_ident": 95, "name": "TU52_RS21145", "strand": "+", "evalue": 0.0, "genecluster": "NZ_JYPH01000036_c8"}], ["input|c7|2629995-2630763|-|ctg1_2669|", 4, {"perc_coverage": 100.0, "end": 257982, "blastscore": 482, "locus_tag": "WP_048529013.1", "annotation": "ABC_transporter_ATP-binding_protein", "start": 257215, "perc_ident": 98, "name": "TU52_RS21140", "strand": "+", "evalue": 2.4e-134, "genecluster": "NZ_JYPH01000036_c8"}], ["input|c7|2631012-2632935|-|ctg1_2670|", 5, {"perc_coverage": 68.28125, "end": 256962, "blastscore": 847, "locus_tag": "TU52_RS21135", "annotation": "threonine--tRNA_ligase", "start": 255043, "perc_ident": 96, "name": "TU52_RS21135", "strand": "+", "evalue": 7.1e-244, "genecluster": "NZ_JYPH01000036_c8"}], ["input|c7|2633583-2634291|-|ctg1_2671|", 6, {"perc_coverage": 100.0, "end": 254393, "blastscore": 467, "locus_tag": "WP_095211038.1", "annotation": "23S_rRNA_pseudouridine(2604)_synthase_RluF", "start": 253677, "perc_ident": 98, "name": "TU52_RS21130", "strand": "+", "evalue": 9.6e-130, "genecluster": "NZ_JYPH01000036_c8"}], ["input|c7|2634476-2635097|-|ctg1_2672|", 7, {"perc_coverage": 100.0, "end": 253499, "blastscore": 370, "locus_tag": "WP_048529009.1", "annotation": "DUF4937_domain-containing_protein", "start": 252879, "perc_ident": 85, "name": "TU52_RS21125", "strand": "+", "evalue": 1.4e-100, "genecluster": "NZ_JYPH01000036_c8"}], ["input|c7|2635299-2635626|-|ctg1_2673|", 8, {"perc_coverage": 100.0, "end": 252685, "blastscore": 193, "locus_tag": "WP_052904113.1", "annotation": "hypothetical_protein", "start": 252347, "perc_ident": 85, "name": "TU52_RS21120", "strand": "+", "evalue": 1.2e-47, "genecluster": "NZ_JYPH01000036_c8"}], ["input|c7|2635763-2636339|+|ctg1_2674|", 9, {"perc_coverage": 100.0, "end": 252178, "blastscore": 298, "locus_tag": "WP_048529005.1", "annotation": "hypothetical_protein", "start": 251603, "perc_ident": 80, "name": "TU52_RS21115", "strand": "-", "evalue": 6.3e-79, "genecluster": "NZ_JYPH01000036_c8"}], ["input|c7|2636776-2638144|+|ctg1_2675|", 10, {"perc_coverage": 100.0, "end": 251158, "blastscore": 834, "locus_tag": "WP_048529000.1", "annotation": "sodium:alanine_symporter_family_protein", "start": 249791, "perc_ident": 99, "name": "TU52_RS21105", "strand": "-", "evalue": 7.5e-240, "genecluster": "NZ_JYPH01000036_c8"}], ["input|c7|2638376-2639570|+|ctg1_2676|", 11, {"perc_coverage": 100.0, "end": 249564, "blastscore": 760, "locus_tag": "WP_048528999.1", "annotation": "peptidase_S8", "start": 248371, "perc_ident": 98, "name": "TU52_RS21100", "strand": "-", "evalue": 7.1e-218, "genecluster": "NZ_JYPH01000036_c8"}], ["input|c7|2639661-2640186|-|ctg1_2677|", 12, {"perc_coverage": 100.0, "end": 248270, "blastscore": 316, "locus_tag": "WP_048528996.1", "annotation": "diguanylate_cyclase", "start": 247746, "perc_ident": 89, "name": "TU52_RS21095", "strand": "+", "evalue": 1.5e-84, "genecluster": "NZ_JYPH01000036_c8"}], ["input|c7|2640200-2640968|-|ctg1_2678|", 13, {"perc_coverage": 100.0, "end": 247731, "blastscore": 471, "locus_tag": "WP_048528994.1", "annotation": "DUF3891_domain-containing_protein", "start": 246964, "perc_ident": 90, "name": "TU52_RS21090", "strand": "+", "evalue": 5.5e-131, "genecluster": "NZ_JYPH01000036_c8"}], ["input|c7|2641172-2641445|+|ctg1_2679|", 14, {"perc_coverage": 100.0, "end": 246758, "blastscore": 166, "locus_tag": "WP_001043907.1", "annotation": "HU_family_DNA-binding_protein", "start": 246486, "perc_ident": 99, "name": "TU52_RS21085", "strand": "-", "evalue": 1.3e-39, "genecluster": "NZ_JYPH01000036_c8"}], ["input|c7|2641485-2642028|-|ctg1_2680|", 15, {"perc_coverage": 99.44444444444444, "end": 246448, "blastscore": 337, "locus_tag": "WP_048528993.1", "annotation": "hypothetical_protein", "start": 245906, "perc_ident": 93, "name": "TU52_RS21080", "strand": "+", "evalue": 8.8e-91, "genecluster": "NZ_JYPH01000036_c8"}], ["input|c7|2642053-2642803|-|ctg1_2681|", 16, {"perc_coverage": 100.0, "end": 245870, "blastscore": 469, "locus_tag": "WP_048528991.1", "annotation": "4'-phosphopantetheinyl_transferase", "start": 245121, "perc_ident": 92, "name": "TU52_RS21075", "strand": "+", "evalue": 2e-130, "genecluster": "NZ_JYPH01000036_c8"}], ["input|c7|2642860-2644291|-|ctg1_2682|", 17, {"perc_coverage": 100.84033613445378, "end": 245087, "blastscore": 844, "locus_tag": "WP_048528988.1", "annotation": "MFS_transporter", "start": 243645, "perc_ident": 92, "name": "TU52_RS21070", "strand": "+", "evalue": 5.8e-243, "genecluster": "NZ_JYPH01000036_c8"}], ["input|c7|2644290-2644515|-|ctg1_2683|", 18, {"perc_coverage": 100.0, "end": 243645, "blastscore": 137, "locus_tag": "WP_048528986.1", "annotation": "antibiotic_transporter", "start": 243421, "perc_ident": 81, "name": "TU52_RS21065", "strand": "+", "evalue": 7.2e-31, "genecluster": "NZ_JYPH01000036_c8"}], ["input|c7|2644511-2651669|-|ctg1_2684|", 19, {"perc_coverage": 100.0, "end": 243424, "blastscore": 4376, "locus_tag": "WP_048528983.1", "annotation": "non-ribosomal_peptide_synthetase", "start": 236267, "perc_ident": 92, "name": "TU52_RS21060", "strand": "+", "evalue": 0.0, "genecluster": "NZ_JYPH01000036_c8"}], ["input|c7|2651702-2652596|-|ctg1_2685|", 20, {"perc_coverage": 100.0, "end": 236235, "blastscore": 566, "locus_tag": "WP_048528981.1", "annotation": "isochorismatase", "start": 235342, "perc_ident": 93, "name": "TU52_RS21055", "strand": "+", "evalue": 2.5e-159, "genecluster": "NZ_JYPH01000036_c8"}], ["input|c7|2652620-2654237|-|ctg1_2686|", 21, {"perc_coverage": 100.0, "end": 235310, "blastscore": 1024, "locus_tag": "WP_048528979.1", "annotation": "(2,3-dihydroxybenzoyl)adenylate_synthase", "start": 233694, "perc_ident": 94, "name": "TU52_RS21050", "strand": "+", "evalue": 3.6e-297, "genecluster": "NZ_JYPH01000036_c8"}], ["input|c7|2654249-2655449|-|ctg1_2687|", 22, {"perc_coverage": 100.0, "end": 233681, "blastscore": 729, "locus_tag": "WP_048528977.1", "annotation": "isochorismate_synthase", "start": 232482, "perc_ident": 93, "name": "TU52_RS21045", "strand": "+", "evalue": 1.8e-208, "genecluster": "NZ_JYPH01000036_c8"}], ["input|c7|2655474-2656260|-|ctg1_2688|", 23, {"perc_coverage": 100.0, "end": 232455, "blastscore": 444, "locus_tag": "WP_048528975.1", "annotation": "2,3-dihydro-2,3-dihydroxybenzoate_dehydrogenase", "start": 231685, "perc_ident": 89, "name": "TU52_RS21040", "strand": "+", "evalue": 7.4e-123, "genecluster": "NZ_JYPH01000036_c8"}], ["input|c7|2656898-2658101|-|ctg1_2689|", 24, {"perc_coverage": 100.0, "end": 231049, "blastscore": 697, "locus_tag": "WP_048528973.1", "annotation": "MFS_transporter", "start": 229847, "perc_ident": 94, "name": "TU52_RS21035", "strand": "+", "evalue": 7.4e-199, "genecluster": "NZ_JYPH01000036_c8"}], ["input|c7|2658456-2658642|+|ctg1_2690|", 25, {"perc_coverage": 100.0, "end": 229368, "blastscore": 122, "locus_tag": "WP_000646791.1", "annotation": "DUF2187_domain-containing_protein", "start": 229183, "perc_ident": 98, "name": "TU52_RS21025", "strand": "-", "evalue": 2e-26, "genecluster": "NZ_JYPH01000036_c8"}], ["input|c7|2658700-2659000|-|ctg1_2691|", 26, {"perc_coverage": 100.0, "end": 229124, "blastscore": 189, "locus_tag": "WP_000214794.1", "annotation": "ArsR_family_transcriptional_regulator", "start": 228825, "perc_ident": 99, "name": "TU52_RS21020", "strand": "+", "evalue": 1.6e-46, "genecluster": "NZ_JYPH01000036_c8"}], ["input|c7|2659340-2659514|+|ctg1_2692|", 27, {"perc_coverage": 100.0, "end": 228494, "blastscore": 103, "locus_tag": "WP_048528972.1", "annotation": "hypothetical_protein", "start": 228321, "perc_ident": 95, "name": "TU52_RS21015", "strand": "-", "evalue": 8.8e-21, "genecluster": "NZ_JYPH01000036_c8"}], ["input|c7|2659621-2662711|-|ctg1_2693|", 28, {"perc_coverage": 100.0, "end": 228197, "blastscore": 1460, "locus_tag": "WP_048528969.1", "annotation": "SMC_family_ATPase", "start": 225108, "perc_ident": 80, "name": "TU52_RS21010", "strand": "+", "evalue": 0.0, "genecluster": "NZ_JYPH01000036_c8"}], ["input|c7|2662707-2663865|-|ctg1_2694|", 29, {"perc_coverage": 100.0, "end": 225111, "blastscore": 734, "locus_tag": "WP_048528967.1", "annotation": "exonuclease_SbcCD_subunit_D", "start": 223954, "perc_ident": 94, "name": "TU52_RS21005", "strand": "+", "evalue": 5.3e-210, "genecluster": "NZ_JYPH01000036_c8"}], ["input|c7|2663880-2664120|-|ctg1_2695|", 30, {"perc_coverage": 100.0, "end": 223938, "blastscore": 147, "locus_tag": "WP_048528965.1", "annotation": "DUF2584_domain-containing_protein", "start": 223699, "perc_ident": 94, "name": "TU52_RS21000", "strand": "+", "evalue": 5.7e-34, "genecluster": "NZ_JYPH01000036_c8"}], ["input|c7|2664304-2664562|-|ctg1_2696|", 31, {"perc_coverage": 100.0, "end": 223515, "blastscore": 153, "locus_tag": "WP_048528963.1", "annotation": "hypothetical_protein", "start": 223258, "perc_ident": 98, "name": "TU52_RS20995", "strand": "+", "evalue": 8.5e-36, "genecluster": "NZ_JYPH01000036_c8"}], ["input|c7|2664891-2665947|+|ctg1_2697|", 32, {"perc_coverage": 100.0, "end": 222941, "blastscore": 666, "locus_tag": "WP_048528961.1", "annotation": "enoyl-CoA_hydratase/isomerase_family_protein", "start": 221886, "perc_ident": 94, "name": "TU52_RS20990", "strand": "-", "evalue": 2.1e-189, "genecluster": "NZ_JYPH01000036_c8"}], ["input|c7|2666199-2666832|+|ctg1_2698|", 33, {"perc_coverage": 100.0, "end": 221689, "blastscore": 384, "locus_tag": "WP_048528959.1", "annotation": "LysE_family_translocator", "start": 221057, "perc_ident": 96, "name": "TU52_RS20985", "strand": "-", "evalue": 7.3e-105, "genecluster": "NZ_JYPH01000036_c8"}], ["input|c7|2666901-2668362|-|ctg1_2699|", 34, {"perc_coverage": 100.0, "end": 220986, "blastscore": 956, "locus_tag": "WP_048528957.1", "annotation": "methylmalonate-semialdehyde_dehydrogenase_(CoA_acylating)", "start": 219526, "perc_ident": 99, "name": "TU52_RS20980", "strand": "+", "evalue": 1.1e-276, "genecluster": "NZ_JYPH01000036_c8"}], ["input|c7|2668384-2669275|-|ctg1_2700|", 35, {"perc_coverage": 100.0, "end": 219488, "blastscore": 552, "locus_tag": "WP_048528955.1", "annotation": "NAD(P)-dependent_oxidoreductase", "start": 218598, "perc_ident": 95, "name": "TU52_RS20975", "strand": "+", "evalue": 2.2e-155, "genecluster": "NZ_JYPH01000036_c8"}], ["input|c7|2669291-2671001|-|ctg1_2701|", 36, {"perc_coverage": 100.0, "end": 218581, "blastscore": 1063, "locus_tag": "WP_048528950.1", "annotation": "acyl-CoA_dehydrogenase", "start": 216872, "perc_ident": 96, "name": "TU52_RS20970", "strand": "+", "evalue": 9.6e-309, "genecluster": "NZ_JYPH01000036_c8"}], ["input|c7|2671153-2672062|-|ctg1_2702|", 37, {"perc_coverage": 100.0, "end": 216717, "blastscore": 567, "locus_tag": "WP_048528948.1", "annotation": "methylisocitrate_lyase", "start": 215809, "perc_ident": 98, "name": "TU52_RS20965", "strand": "+", "evalue": 6.7e-160, "genecluster": "NZ_JYPH01000036_c8"}], ["input|c7|2672080-2673517|-|ctg1_2703|", 38, {"perc_coverage": 100.0, "end": 215790, "blastscore": 959, "locus_tag": "WP_048528945.1", "annotation": "2-methylcitrate_dehydratase", "start": 214354, "perc_ident": 100, "name": "TU52_RS20960", "strand": "+", "evalue": 1.3e-277, "genecluster": "NZ_JYPH01000036_c8"}]], "core_gene_hits": 2, "blast_score": 24274.0}], [{"cluster_type": "nrps", "description": "Bacillus thuringiensis serovar indiana strain HD521, complete genome", "tags": ["NF53_RS11365", "NF53_RS11370", "NF53_RS11375", "NF53_RS11380", "NF53_RS11385", "NF53_RS11390", "NF53_RS11395", "NF53_RS11400", "NF53_RS11405", "NF53_RS11410", "NF53_RS11415", "NF53_RS11420", "NF53_RS11425", "NF53_RS11430", "NF53_RS11435", "NF53_RS11440", "NF53_RS31720", "NF53_RS11445", "NF53_RS11450", "NF53_RS11455", "NF53_RS11460", "NF53_RS11465", "NF53_RS11470", "NF53_RS11475", "NF53_RS11480", "NF53_RS11485", "NF53_RS11490", "NF53_RS11495", "NF53_RS11500", "NF53_RS11505", "NF53_RS11510", "NF53_RS11515", "NF53_RS11520", "NF53_RS11525", "NF53_RS31725", "NF53_RS11530", "NF53_RS11535", "NF53_RS11540", "NF53_RS11545", "NF53_RS11550", "NF53_RS31730", "NF53_RS11555", "NF53_RS11560"], "cluster_label": "c4", "accession": "NZ_CP010106", "proteins": ["WP_000598123.1", "WP_000312639.1", "WP_000415998.1", "WP_000719410.1", "WP_000633363.1", "WP_000572358.1", "WP_000139776.1", "WP_001119404.1", "WP_000667346.1", "WP_000765146.1", "WP_001247419.1", "WP_001141667.1", "WP_000214801.1", "WP_000646785.1", "WP_002061313.1", "WP_000750119.1", "WP_080014620.1", "WP_001048432.1", "WP_001002075.1", "WP_000960116.1", "WP_001007267.1", "WP_001133906.1", "WP_000184059.1", "WP_000660200.1", "WP_000572999.1", "WP_000959126.1", "WP_001043905.1", "WP_000577285.1", "WP_000656270.1", "WP_000790937.1", "WP_000451050.1", "WP_001228757.1", "WP_000783530.1", "WP_001139241.1", "NF53_RS31725", "WP_000925172.1", "WP_002061298.1", "WP_003311951.1", "WP_000106426.1", "WP_000897859.1", "NF53_RS31730", "WP_002098444.1", "WP_002024055.1"]}, {"core_bonus": 3, "synteny_score": 37, "hits": 38, "pairings": [["input|c7|2626449-2627316|-|ctg1_2666|", 1, {"perc_coverage": 99.30555555555556, "end": 2228749, "blastscore": 540, "locus_tag": "WP_002024055.1", "annotation": "peptide_ABC_transporter_permease", "start": 2227889, "perc_ident": 100, "name": "NF53_RS11560", "strand": "+", "evalue": 8.4e-152, "genecluster": "NZ_CP010106_c4"}], ["input|c7|2627374-2627743|-|ctg1_2667|", 2, {"perc_coverage": 98.36065573770492, "end": 2227835, "blastscore": 240, "locus_tag": "WP_002098444.1", "annotation": "hypothetical_protein", "start": 2227455, "perc_ident": 100, "name": "NF53_RS11555", "strand": "+", "evalue": 9.9e-62, "genecluster": "NZ_CP010106_c4"}], ["input|c7|2628103-2629984|-|ctg1_2668|", 3, {"perc_coverage": 100.0, "end": 2227094, "blastscore": 1154, "locus_tag": "WP_000897859.1", "annotation": "ABC_transporter_permease", "start": 2225214, "perc_ident": 100, "name": "NF53_RS11550", "strand": "+", "evalue": 0.0, "genecluster": "NZ_CP010106_c4"}], ["input|c7|2629995-2630763|-|ctg1_2669|", 4, {"perc_coverage": 100.0, "end": 2225202, "blastscore": 489, "locus_tag": "WP_000106426.1", "annotation": "ABC_transporter_ATP-binding_protein", "start": 2224435, "perc_ident": 100, "name": "NF53_RS11545", "strand": "+", "evalue": 2.6e-136, "genecluster": "NZ_CP010106_c4"}], ["input|c7|2631012-2632935|-|ctg1_2670|", 5, {"perc_coverage": 100.0, "end": 2224185, "blastscore": 1258, "locus_tag": "WP_003311951.1", "annotation": "threonine--tRNA_ligase", "start": 2222263, "perc_ident": 98, "name": "NF53_RS11540", "strand": "+", "evalue": 0.0, "genecluster": "NZ_CP010106_c4"}], ["input|c7|2633583-2634291|-|ctg1_2671|", 6, {"perc_coverage": 100.0, "end": 2221612, "blastscore": 472, "locus_tag": "WP_002061298.1", "annotation": "23S_rRNA_pseudouridine(2604)_synthase_RluF", "start": 2220896, "perc_ident": 100, "name": "NF53_RS11535", "strand": "+", "evalue": 2.3e-131, "genecluster": "NZ_CP010106_c4"}], ["input|c7|2634476-2635097|-|ctg1_2672|", 7, {"perc_coverage": 100.0, "end": 2220719, "blastscore": 420, "locus_tag": "WP_000925172.1", "annotation": "DUF4937_domain-containing_protein", "start": 2220099, "perc_ident": 97, "name": "NF53_RS11530", "strand": "+", "evalue": 9e-116, "genecluster": "NZ_CP010106_c4"}], ["input|c7|2635299-2635626|-|ctg1_2673|", 8, {"perc_coverage": 94.44444444444444, "end": 2218829, "blastscore": 200, "locus_tag": "WP_000783530.1", "annotation": "hypothetical_protein", "start": 2218521, "perc_ident": 95, "name": "NF53_RS11520", "strand": "+", "evalue": 1e-49, "genecluster": "NZ_CP010106_c4"}], ["input|c7|2635763-2636339|+|ctg1_2674|", 9, {"perc_coverage": 100.0, "end": 2218352, "blastscore": 324, "locus_tag": "WP_001228757.1", "annotation": "hypothetical_protein", "start": 2217777, "perc_ident": 89, "name": "NF53_RS11515", "strand": "-", "evalue": 1.1e-86, "genecluster": "NZ_CP010106_c4"}], ["input|c7|2636776-2638144|+|ctg1_2675|", 10, {"perc_coverage": 100.0, "end": 2217341, "blastscore": 845, "locus_tag": "WP_000451050.1", "annotation": "sodium:alanine_symporter_family_protein", "start": 2215974, "perc_ident": 100, "name": "NF53_RS11510", "strand": "-", "evalue": 3.3e-243, "genecluster": "NZ_CP010106_c4"}], ["input|c7|2638376-2639570|+|ctg1_2676|", 11, {"perc_coverage": 100.0, "end": 2215742, "blastscore": 772, "locus_tag": "WP_000790937.1", "annotation": "peptidase_S8", "start": 2214549, "perc_ident": 100, "name": "NF53_RS11505", "strand": "-", "evalue": 1.8e-221, "genecluster": "NZ_CP010106_c4"}], ["input|c7|2639661-2640186|-|ctg1_2677|", 12, {"perc_coverage": 100.0, "end": 2214457, "blastscore": 351, "locus_tag": "WP_000656270.1", "annotation": "diguanylate_cyclase", "start": 2213933, "perc_ident": 99, "name": "NF53_RS11500", "strand": "+", "evalue": 5.7e-95, "genecluster": "NZ_CP010106_c4"}], ["input|c7|2640200-2640968|-|ctg1_2678|", 13, {"perc_coverage": 100.0, "end": 2213918, "blastscore": 519, "locus_tag": "WP_000577285.1", "annotation": "DUF3891_domain-containing_protein", "start": 2213151, "perc_ident": 99, "name": "NF53_RS11495", "strand": "+", "evalue": 3e-145, "genecluster": "NZ_CP010106_c4"}], ["input|c7|2641172-2641445|+|ctg1_2679|", 14, {"perc_coverage": 100.0, "end": 2212946, "blastscore": 168, "locus_tag": "WP_001043905.1", "annotation": "HU_family_DNA-binding_protein", "start": 2212674, "perc_ident": 100, "name": "NF53_RS11490", "strand": "-", "evalue": 2.7e-40, "genecluster": "NZ_CP010106_c4"}], ["input|c7|2641485-2642028|-|ctg1_2680|", 15, {"perc_coverage": 100.0, "end": 2212633, "blastscore": 363, "locus_tag": "WP_000959126.1", "annotation": "hypothetical_protein", "start": 2212091, "perc_ident": 100, "name": "NF53_RS11485", "strand": "+", "evalue": 1.5e-98, "genecluster": "NZ_CP010106_c4"}], ["input|c7|2642053-2642803|-|ctg1_2681|", 16, {"perc_coverage": 100.0, "end": 2212065, "blastscore": 498, "locus_tag": "WP_000572999.1", "annotation": "4'-phosphopantetheinyl_transferase", "start": 2211316, "perc_ident": 100, "name": "NF53_RS11480", "strand": "+", "evalue": 3.1e-139, "genecluster": "NZ_CP010106_c4"}], ["input|c7|2642860-2644291|-|ctg1_2682|", 17, {"perc_coverage": 100.0, "end": 2211258, "blastscore": 891, "locus_tag": "WP_000660200.1", "annotation": "MFS_transporter", "start": 2209828, "perc_ident": 100, "name": "NF53_RS11475", "strand": "+", "evalue": 5.4e-257, "genecluster": "NZ_CP010106_c4"}], ["input|c7|2644290-2644515|-|ctg1_2683|", 18, {"perc_coverage": 100.0, "end": 2209828, "blastscore": 164, "locus_tag": "WP_000184059.1", "annotation": "MbtH_family_protein", "start": 2209604, "perc_ident": 100, "name": "NF53_RS11470", "strand": "+", "evalue": 5.5e-39, "genecluster": "NZ_CP010106_c4"}], ["input|c7|2644511-2651669|-|ctg1_2684|", 19, {"perc_coverage": 100.0, "end": 2209607, "blastscore": 4627, "locus_tag": "WP_001133906.1", "annotation": "non-ribosomal_peptide_synthetase", "start": 2202450, "perc_ident": 97, "name": "NF53_RS11465", "strand": "+", "evalue": 0.0, "genecluster": "NZ_CP010106_c4"}], ["input|c7|2651702-2652596|-|ctg1_2685|", 20, {"perc_coverage": 100.0, "end": 2202416, "blastscore": 596, "locus_tag": "WP_001007267.1", "annotation": "isochorismatase", "start": 2201523, "perc_ident": 99, "name": "NF53_RS11460", "strand": "+", "evalue": 2.3e-168, "genecluster": "NZ_CP010106_c4"}], ["input|c7|2652620-2654237|-|ctg1_2686|", 21, {"perc_coverage": 100.0, "end": 2201498, "blastscore": 1062, "locus_tag": "WP_000960116.1", "annotation": "(2,3-dihydroxybenzoyl)adenylate_synthase", "start": 2199882, "perc_ident": 99, "name": "NF53_RS11455", "strand": "+", "evalue": 2e-308, "genecluster": "NZ_CP010106_c4"}], ["input|c7|2654249-2655449|-|ctg1_2687|", 22, {"perc_coverage": 100.0, "end": 2199869, "blastscore": 781, "locus_tag": "WP_001002075.1", "annotation": "isochorismate_synthase_EntC", "start": 2198670, "perc_ident": 100, "name": "NF53_RS11450", "strand": "+", "evalue": 3.9e-224, "genecluster": "NZ_CP010106_c4"}], ["input|c7|2655474-2656260|-|ctg1_2688|", 23, {"perc_coverage": 100.0, "end": 2198644, "blastscore": 503, "locus_tag": "WP_001048432.1", "annotation": "2,3-dihydro-2,3-dihydroxybenzoate_dehydrogenase", "start": 2197859, "perc_ident": 100, "name": "NF53_RS11445", "strand": "+", "evalue": 1.3e-140, "genecluster": "NZ_CP010106_c4"}], ["input|c7|2656898-2658101|-|ctg1_2689|", 24, {"perc_coverage": 100.0, "end": 2197231, "blastscore": 749, "locus_tag": "WP_000750119.1", "annotation": "MFS_transporter", "start": 2196029, "perc_ident": 100, "name": "NF53_RS11440", "strand": "+", "evalue": 1.6e-214, "genecluster": "NZ_CP010106_c4"}], ["input|c7|2658456-2658642|+|ctg1_2690|", 25, {"perc_coverage": 100.0, "end": 2195673, "blastscore": 120, "locus_tag": "WP_000646785.1", "annotation": "DUF2187_domain-containing_protein", "start": 2195488, "perc_ident": 98, "name": "NF53_RS11430", "strand": "-", "evalue": 7.5e-26, "genecluster": "NZ_CP010106_c4"}], ["input|c7|2658700-2659000|-|ctg1_2691|", 26, {"perc_coverage": 100.0, "end": 2195429, "blastscore": 190, "locus_tag": "WP_000214801.1", "annotation": "ArsR_family_transcriptional_regulator", "start": 2195130, "perc_ident": 100, "name": "NF53_RS11425", "strand": "+", "evalue": 7.3e-47, "genecluster": "NZ_CP010106_c4"}], ["input|c7|2659340-2659514|+|ctg1_2692|", 27, {"perc_coverage": 100.0, "end": 2194790, "blastscore": 111, "locus_tag": "WP_001141667.1", "annotation": "hypothetical_protein", "start": 2194617, "perc_ident": 100, "name": "NF53_RS11420", "strand": "-", "evalue": 3.2e-23, "genecluster": "NZ_CP010106_c4"}], ["input|c7|2659621-2662711|-|ctg1_2693|", 28, {"perc_coverage": 100.0, "end": 2194509, "blastscore": 1570, "locus_tag": "WP_001247419.1", "annotation": "SMC_family_ATPase", "start": 2191420, "perc_ident": 95, "name": "NF53_RS11415", "strand": "+", "evalue": 0.0, "genecluster": "NZ_CP010106_c4"}], ["input|c7|2662707-2663865|-|ctg1_2694|", 29, {"perc_coverage": 100.0, "end": 2191423, "blastscore": 765, "locus_tag": "WP_000765146.1", "annotation": "exonuclease_SbcCD_subunit_D", "start": 2190266, "perc_ident": 100, "name": "NF53_RS11410", "strand": "+", "evalue": 3.6e-219, "genecluster": "NZ_CP010106_c4"}], ["input|c7|2663880-2664120|-|ctg1_2695|", 30, {"perc_coverage": 100.0, "end": 2190250, "blastscore": 158, "locus_tag": "WP_000667346.1", "annotation": "DUF2584_domain-containing_protein", "start": 2190011, "perc_ident": 100, "name": "NF53_RS11405", "strand": "+", "evalue": 2.5e-37, "genecluster": "NZ_CP010106_c4"}], ["input|c7|2664304-2664562|-|ctg1_2696|", 31, {"perc_coverage": 100.0, "end": 2189825, "blastscore": 160, "locus_tag": "WP_001119404.1", "annotation": "hypothetical_protein", "start": 2189568, "perc_ident": 100, "name": "NF53_RS11400", "strand": "+", "evalue": 9.1e-38, "genecluster": "NZ_CP010106_c4"}], ["input|c7|2664891-2665947|+|ctg1_2697|", 32, {"perc_coverage": 100.0, "end": 2189238, "blastscore": 695, "locus_tag": "WP_000139776.1", "annotation": "enoyl-CoA_hydratase/isomerase_family_protein", "start": 2188183, "perc_ident": 99, "name": "NF53_RS11395", "strand": "-", "evalue": 4.2e-198, "genecluster": "NZ_CP010106_c4"}], ["input|c7|2666199-2666832|+|ctg1_2698|", 33, {"perc_coverage": 100.0, "end": 2187930, "blastscore": 386, "locus_tag": "WP_000572358.1", "annotation": "LysE_family_translocator", "start": 2187298, "perc_ident": 97, "name": "NF53_RS11390", "strand": "-", "evalue": 2.5e-105, "genecluster": "NZ_CP010106_c4"}], ["input|c7|2666901-2668362|-|ctg1_2699|", 34, {"perc_coverage": 100.0, "end": 2187227, "blastscore": 968, "locus_tag": "WP_000633363.1", "annotation": "methylmalonate-semialdehyde_dehydrogenase_(CoA_acylating)", "start": 2185767, "perc_ident": 100, "name": "NF53_RS11385", "strand": "+", "evalue": 2.7e-280, "genecluster": "NZ_CP010106_c4"}], ["input|c7|2668384-2669275|-|ctg1_2700|", 35, {"perc_coverage": 100.0, "end": 2185744, "blastscore": 574, "locus_tag": "WP_000719410.1", "annotation": "NAD(P)-dependent_oxidoreductase", "start": 2184854, "perc_ident": 99, "name": "NF53_RS11380", "strand": "+", "evalue": 5.4e-162, "genecluster": "NZ_CP010106_c4"}], ["input|c7|2669291-2671001|-|ctg1_2701|", 36, {"perc_coverage": 100.0, "end": 2184837, "blastscore": 1094, "locus_tag": "WP_000415998.1", "annotation": "acyl-CoA_dehydrogenase", "start": 2183128, "perc_ident": 100, "name": "NF53_RS11375", "strand": "+", "evalue": 0.0, "genecluster": "NZ_CP010106_c4"}], ["input|c7|2671153-2672062|-|ctg1_2702|", 37, {"perc_coverage": 100.0, "end": 2182975, "blastscore": 574, "locus_tag": "WP_000312639.1", "annotation": "methylisocitrate_lyase", "start": 2182067, "perc_ident": 100, "name": "NF53_RS11370", "strand": "+", "evalue": 5.5e-162, "genecluster": "NZ_CP010106_c4"}], ["input|c7|2672080-2673517|-|ctg1_2703|", 38, {"perc_coverage": 100.0, "end": 2182048, "blastscore": 961, "locus_tag": "WP_000598123.1", "annotation": "2-methylcitrate_dehydratase", "start": 2180612, "perc_ident": 100, "name": "NF53_RS11365", "strand": "+", "evalue": 3.3e-278, "genecluster": "NZ_CP010106_c4"}]], "core_gene_hits": 2, "blast_score": 26312.0}], [{"cluster_type": "nrps", "description": "Bacillus cereus strain F3175-03 contig655, whole genome shotgun sequence", "tags": ["TU54_RS11950", "TU54_RS11955", "TU54_RS11960", "TU54_RS11965", "TU54_RS11970", "TU54_RS11975", "TU54_RS11980", "TU54_RS11985", "TU54_RS11990", "TU54_RS11995", "TU54_RS12000", "TU54_RS12005", "TU54_RS12010", "TU54_RS12015", "TU54_RS12020", "TU54_RS12025", "TU54_RS29550", "TU54_RS12030", "TU54_RS12035", "TU54_RS12040", "TU54_RS12045", "TU54_RS12050", "TU54_RS12055", "TU54_RS12060", "TU54_RS12065", "TU54_RS12070", "TU54_RS12075", "TU54_RS12080", "TU54_RS12085", "TU54_RS12090", "TU54_RS12095", "TU54_RS12100", "TU54_RS12105", "TU54_RS12110", "TU54_RS29555", "TU54_RS12115", "TU54_RS12120", "TU54_RS12125", "TU54_RS12130", "TU54_RS12135", "TU54_RS29560", "TU54_RS12140", "TU54_RS12145"], "cluster_label": "c3", "accession": "NZ_JYPI01000029", "proteins": ["WP_000598123.1", "WP_048567981.1", "WP_000415991.1", "WP_000719408.1", "WP_048567982.1", "WP_000572358.1", "WP_000139776.1", "WP_001119404.1", "WP_000667346.1", "WP_000765150.1", "WP_048567983.1", "WP_048567984.1", "WP_000214801.1", "WP_000646793.1", "WP_048567985.1", "WP_048567986.1", "WP_078385158.1", "WP_001048430.1", "WP_048567987.1", "TU54_RS12040", "WP_001007253.1", "WP_048567988.1", "WP_000184059.1", "WP_000660200.1", "WP_000572999.1", "WP_000959126.1", "WP_001043905.1", "WP_000577281.1", "WP_000656261.1", "WP_000790937.1", "WP_000451050.1", "WP_001228757.1", "WP_000783530.1", "WP_001139241.1", "WP_080117463.1", "WP_000925172.1", "WP_002061298.1", "WP_003311951.1", "WP_000106426.1", "WP_000897859.1", "TU54_RS29560", "WP_002098444.1", "WP_002024055.1"]}, {"core_bonus": 3, "synteny_score": 37, "hits": 38, "pairings": [["input|c7|2626449-2627316|-|ctg1_2666|", 1, {"perc_coverage": 99.30555555555556, "end": 176129, "blastscore": 540, "locus_tag": "WP_002024055.1", "annotation": "peptide_ABC_transporter_permease", "start": 175269, "perc_ident": 100, "name": "TU54_RS12145", "strand": "+", "evalue": 8.4e-152, "genecluster": "NZ_JYPI01000029_c3"}], ["input|c7|2627374-2627743|-|ctg1_2667|", 2, {"perc_coverage": 98.36065573770492, "end": 175215, "blastscore": 240, "locus_tag": "WP_002098444.1", "annotation": "hypothetical_protein", "start": 174835, "perc_ident": 100, "name": "TU54_RS12140", "strand": "+", "evalue": 9.9e-62, "genecluster": "NZ_JYPI01000029_c3"}], ["input|c7|2628103-2629984|-|ctg1_2668|", 3, {"perc_coverage": 100.0, "end": 174474, "blastscore": 1154, "locus_tag": "WP_000897859.1", "annotation": "ABC_transporter_permease", "start": 172594, "perc_ident": 100, "name": "TU54_RS12135", "strand": "+", "evalue": 0.0, "genecluster": "NZ_JYPI01000029_c3"}], ["input|c7|2629995-2630763|-|ctg1_2669|", 4, {"perc_coverage": 100.0, "end": 172582, "blastscore": 489, "locus_tag": "WP_000106426.1", "annotation": "ABC_transporter_ATP-binding_protein", "start": 171815, "perc_ident": 100, "name": "TU54_RS12130", "strand": "+", "evalue": 2.6e-136, "genecluster": "NZ_JYPI01000029_c3"}], ["input|c7|2631012-2632935|-|ctg1_2670|", 5, {"perc_coverage": 100.0, "end": 171565, "blastscore": 1258, "locus_tag": "WP_003311951.1", "annotation": "threonine--tRNA_ligase", "start": 169643, "perc_ident": 98, "name": "TU54_RS12125", "strand": "+", "evalue": 0.0, "genecluster": "NZ_JYPI01000029_c3"}], ["input|c7|2633583-2634291|-|ctg1_2671|", 6, {"perc_coverage": 100.0, "end": 168992, "blastscore": 472, "locus_tag": "WP_002061298.1", "annotation": "23S_rRNA_pseudouridine(2604)_synthase_RluF", "start": 168276, "perc_ident": 100, "name": "TU54_RS12120", "strand": "+", "evalue": 2.3e-131, "genecluster": "NZ_JYPI01000029_c3"}], ["input|c7|2634476-2635097|-|ctg1_2672|", 7, {"perc_coverage": 100.0, "end": 168099, "blastscore": 420, "locus_tag": "WP_000925172.1", "annotation": "DUF4937_domain-containing_protein", "start": 167479, "perc_ident": 97, "name": "TU54_RS12115", "strand": "+", "evalue": 9e-116, "genecluster": "NZ_JYPI01000029_c3"}], ["input|c7|2635299-2635626|-|ctg1_2673|", 8, {"perc_coverage": 94.44444444444444, "end": 166209, "blastscore": 200, "locus_tag": "WP_000783530.1", "annotation": "hypothetical_protein", "start": 165901, "perc_ident": 95, "name": "TU54_RS12105", "strand": "+", "evalue": 1e-49, "genecluster": "NZ_JYPI01000029_c3"}], ["input|c7|2635763-2636339|+|ctg1_2674|", 9, {"perc_coverage": 100.0, "end": 165732, "blastscore": 324, "locus_tag": "WP_001228757.1", "annotation": "hypothetical_protein", "start": 165157, "perc_ident": 89, "name": "TU54_RS12100", "strand": "-", "evalue": 1.1e-86, "genecluster": "NZ_JYPI01000029_c3"}], ["input|c7|2636776-2638144|+|ctg1_2675|", 10, {"perc_coverage": 100.0, "end": 164721, "blastscore": 845, "locus_tag": "WP_000451050.1", "annotation": "sodium:alanine_symporter_family_protein", "start": 163354, "perc_ident": 100, "name": "TU54_RS12095", "strand": "-", "evalue": 3.3e-243, "genecluster": "NZ_JYPI01000029_c3"}], ["input|c7|2638376-2639570|+|ctg1_2676|", 11, {"perc_coverage": 100.0, "end": 163122, "blastscore": 772, "locus_tag": "WP_000790937.1", "annotation": "peptidase_S8", "start": 161929, "perc_ident": 100, "name": "TU54_RS12090", "strand": "-", "evalue": 1.8e-221, "genecluster": "NZ_JYPI01000029_c3"}], ["input|c7|2639661-2640186|-|ctg1_2677|", 12, {"perc_coverage": 100.0, "end": 161837, "blastscore": 346, "locus_tag": "WP_000656261.1", "annotation": "diguanylate_cyclase", "start": 161313, "perc_ident": 98, "name": "TU54_RS12085", "strand": "+", "evalue": 2.4e-93, "genecluster": "NZ_JYPI01000029_c3"}], ["input|c7|2640200-2640968|-|ctg1_2678|", 13, {"perc_coverage": 99.6078431372549, "end": 161295, "blastscore": 517, "locus_tag": "WP_000577281.1", "annotation": "DUF3891_domain-containing_protein", "start": 160531, "perc_ident": 99, "name": "TU54_RS12080", "strand": "+", "evalue": 6.7e-145, "genecluster": "NZ_JYPI01000029_c3"}], ["input|c7|2641172-2641445|+|ctg1_2679|", 14, {"perc_coverage": 100.0, "end": 160326, "blastscore": 168, "locus_tag": "WP_001043905.1", "annotation": "HU_family_DNA-binding_protein", "start": 160054, "perc_ident": 100, "name": "TU54_RS12075", "strand": "-", "evalue": 2.7e-40, "genecluster": "NZ_JYPI01000029_c3"}], ["input|c7|2641485-2642028|-|ctg1_2680|", 15, {"perc_coverage": 100.0, "end": 160013, "blastscore": 363, "locus_tag": "WP_000959126.1", "annotation": "hypothetical_protein", "start": 159471, "perc_ident": 100, "name": "TU54_RS12070", "strand": "+", "evalue": 1.5e-98, "genecluster": "NZ_JYPI01000029_c3"}], ["input|c7|2642053-2642803|-|ctg1_2681|", 16, {"perc_coverage": 100.0, "end": 159445, "blastscore": 498, "locus_tag": "WP_000572999.1", "annotation": "4'-phosphopantetheinyl_transferase", "start": 158696, "perc_ident": 100, "name": "TU54_RS12065", "strand": "+", "evalue": 3.1e-139, "genecluster": "NZ_JYPI01000029_c3"}], ["input|c7|2642860-2644291|-|ctg1_2682|", 17, {"perc_coverage": 100.0, "end": 158638, "blastscore": 891, "locus_tag": "WP_000660200.1", "annotation": "MFS_transporter", "start": 157208, "perc_ident": 100, "name": "TU54_RS12060", "strand": "+", "evalue": 5.4e-257, "genecluster": "NZ_JYPI01000029_c3"}], ["input|c7|2644290-2644515|-|ctg1_2683|", 18, {"perc_coverage": 100.0, "end": 157208, "blastscore": 164, "locus_tag": "WP_000184059.1", "annotation": "MbtH_family_protein", "start": 156984, "perc_ident": 100, "name": "TU54_RS12055", "strand": "+", "evalue": 5.5e-39, "genecluster": "NZ_JYPI01000029_c3"}], ["input|c7|2644511-2651669|-|ctg1_2684|", 19, {"perc_coverage": 100.0, "end": 156987, "blastscore": 4652, "locus_tag": "WP_048567988.1", "annotation": "non-ribosomal_peptide_synthetase", "start": 149830, "perc_ident": 98, "name": "TU54_RS12050", "strand": "+", "evalue": 0.0, "genecluster": "NZ_JYPI01000029_c3"}], ["input|c7|2651702-2652596|-|ctg1_2685|", 20, {"perc_coverage": 100.0, "end": 149796, "blastscore": 599, "locus_tag": "WP_001007253.1", "annotation": "isochorismatase", "start": 148903, "perc_ident": 99, "name": "TU54_RS12045", "strand": "+", "evalue": 2.7e-169, "genecluster": "NZ_JYPI01000029_c3"}], ["input|c7|2652620-2654237|-|ctg1_2686|", 21, {"perc_coverage": 35.687732342007436, "end": 148878, "blastscore": 388, "locus_tag": "TU54_RS12040", "annotation": "(2,3-dihydroxybenzoyl)adenylate_synthase", "start": 147263, "perc_ident": 100, "name": "TU54_RS12040", "strand": "+", "evalue": 1.7e-105, "genecluster": "NZ_JYPI01000029_c3"}], ["input|c7|2654249-2655449|-|ctg1_2687|", 22, {"perc_coverage": 100.0, "end": 147250, "blastscore": 778, "locus_tag": "WP_048567987.1", "annotation": "isochorismate_synthase", "start": 146051, "perc_ident": 100, "name": "TU54_RS12035", "strand": "+", "evalue": 3.3e-223, "genecluster": "NZ_JYPI01000029_c3"}], ["input|c7|2655474-2656260|-|ctg1_2688|", 23, {"perc_coverage": 100.0, "end": 146025, "blastscore": 505, "locus_tag": "WP_001048430.1", "annotation": "2,3-dihydro-2,3-dihydroxybenzoate_dehydrogenase", "start": 145240, "perc_ident": 100, "name": "TU54_RS12030", "strand": "+", "evalue": 2.7e-141, "genecluster": "NZ_JYPI01000029_c3"}], ["input|c7|2656898-2658101|-|ctg1_2689|", 24, {"perc_coverage": 100.0, "end": 144612, "blastscore": 745, "locus_tag": "WP_048567986.1", "annotation": "MFS_transporter", "start": 143410, "perc_ident": 100, "name": "TU54_RS12025", "strand": "+", "evalue": 2.4e-213, "genecluster": "NZ_JYPI01000029_c3"}], ["input|c7|2658456-2658642|+|ctg1_2690|", 25, {"perc_coverage": 100.0, "end": 143075, "blastscore": 122, "locus_tag": "WP_000646793.1", "annotation": "DUF2187_domain-containing_protein", "start": 142890, "perc_ident": 100, "name": "TU54_RS12015", "strand": "-", "evalue": 1.5e-26, "genecluster": "NZ_JYPI01000029_c3"}], ["input|c7|2658700-2659000|-|ctg1_2691|", 26, {"perc_coverage": 100.0, "end": 142831, "blastscore": 190, "locus_tag": "WP_000214801.1", "annotation": "ArsR_family_transcriptional_regulator", "start": 142532, "perc_ident": 100, "name": "TU54_RS12010", "strand": "+", "evalue": 7.3e-47, "genecluster": "NZ_JYPI01000029_c3"}], ["input|c7|2659340-2659514|+|ctg1_2692|", 27, {"perc_coverage": 100.0, "end": 142196, "blastscore": 108, "locus_tag": "WP_048567984.1", "annotation": "hypothetical_protein", "start": 142023, "perc_ident": 98, "name": "TU54_RS12005", "strand": "-", "evalue": 2.1e-22, "genecluster": "NZ_JYPI01000029_c3"}], ["input|c7|2659621-2662711|-|ctg1_2693|", 28, {"perc_coverage": 100.0, "end": 141915, "blastscore": 1611, "locus_tag": "WP_048567983.1", "annotation": "SMC_family_ATPase", "start": 138826, "perc_ident": 98, "name": "TU54_RS12000", "strand": "+", "evalue": 0.0, "genecluster": "NZ_JYPI01000029_c3"}], ["input|c7|2662707-2663865|-|ctg1_2694|", 29, {"perc_coverage": 100.0, "end": 138829, "blastscore": 763, "locus_tag": "WP_000765150.1", "annotation": "exonuclease_SbcCD_subunit_D", "start": 137672, "perc_ident": 100, "name": "TU54_RS11995", "strand": "+", "evalue": 1.1e-218, "genecluster": "NZ_JYPI01000029_c3"}], ["input|c7|2663880-2664120|-|ctg1_2695|", 30, {"perc_coverage": 100.0, "end": 137656, "blastscore": 158, "locus_tag": "WP_000667346.1", "annotation": "DUF2584_domain-containing_protein", "start": 137417, "perc_ident": 100, "name": "TU54_RS11990", "strand": "+", "evalue": 2.5e-37, "genecluster": "NZ_JYPI01000029_c3"}], ["input|c7|2664304-2664562|-|ctg1_2696|", 31, {"perc_coverage": 100.0, "end": 137232, "blastscore": 160, "locus_tag": "WP_001119404.1", "annotation": "hypothetical_protein", "start": 136975, "perc_ident": 100, "name": "TU54_RS11985", "strand": "+", "evalue": 9.1e-38, "genecluster": "NZ_JYPI01000029_c3"}], ["input|c7|2664891-2665947|+|ctg1_2697|", 32, {"perc_coverage": 100.0, "end": 136645, "blastscore": 695, "locus_tag": "WP_000139776.1", "annotation": "enoyl-CoA_hydratase/isomerase_family_protein", "start": 135590, "perc_ident": 99, "name": "TU54_RS11980", "strand": "-", "evalue": 4.2e-198, "genecluster": "NZ_JYPI01000029_c3"}], ["input|c7|2666199-2666832|+|ctg1_2698|", 33, {"perc_coverage": 100.0, "end": 135337, "blastscore": 386, "locus_tag": "WP_000572358.1", "annotation": "LysE_family_translocator", "start": 134705, "perc_ident": 97, "name": "TU54_RS11975", "strand": "-", "evalue": 2.5e-105, "genecluster": "NZ_JYPI01000029_c3"}], ["input|c7|2666901-2668362|-|ctg1_2699|", 34, {"perc_coverage": 100.0, "end": 134634, "blastscore": 964, "locus_tag": "WP_048567982.1", "annotation": "methylmalonate-semialdehyde_dehydrogenase_(CoA_acylating)", "start": 133174, "perc_ident": 99, "name": "TU54_RS11970", "strand": "+", "evalue": 5.2e-279, "genecluster": "NZ_JYPI01000029_c3"}], ["input|c7|2668384-2669275|-|ctg1_2700|", 35, {"perc_coverage": 100.0, "end": 133151, "blastscore": 576, "locus_tag": "WP_000719408.1", "annotation": "NAD(P)-dependent_oxidoreductase", "start": 132261, "perc_ident": 100, "name": "TU54_RS11965", "strand": "+", "evalue": 1.8e-162, "genecluster": "NZ_JYPI01000029_c3"}], ["input|c7|2669291-2671001|-|ctg1_2701|", 36, {"perc_coverage": 100.0, "end": 132244, "blastscore": 1098, "locus_tag": "WP_000415991.1", "annotation": "acyl-CoA_dehydrogenase", "start": 130535, "perc_ident": 100, "name": "TU54_RS11960", "strand": "+", "evalue": 0.0, "genecluster": "NZ_JYPI01000029_c3"}], ["input|c7|2671153-2672062|-|ctg1_2702|", 37, {"perc_coverage": 100.0, "end": 130382, "blastscore": 569, "locus_tag": "WP_048567981.1", "annotation": "methylisocitrate_lyase", "start": 129474, "perc_ident": 99, "name": "TU54_RS11955", "strand": "+", "evalue": 2.3e-160, "genecluster": "NZ_JYPI01000029_c3"}], ["input|c7|2672080-2673517|-|ctg1_2703|", 38, {"perc_coverage": 100.0, "end": 129455, "blastscore": 961, "locus_tag": "WP_000598123.1", "annotation": "2-methylcitrate_dehydratase", "start": 128019, "perc_ident": 100, "name": "TU54_RS11950", "strand": "+", "evalue": 3.3e-278, "genecluster": "NZ_JYPI01000029_c3"}]], "core_gene_hits": 2, "blast_score": 25689.0}], [{"cluster_type": "nrps", "description": "Bacillus sp. N35-10-2 contig45, whole genome shotgun sequence", "tags": ["BAU25_RS16490", "BAU25_RS16495", "BAU25_RS16500", "BAU25_RS16505", "BAU25_RS16510", "BAU25_RS16515", "BAU25_RS16520", "BAU25_RS16525", "BAU25_RS16530", "BAU25_RS16535", "BAU25_RS16540", "BAU25_RS16545", "BAU25_RS16550", "BAU25_RS16555", "BAU25_RS16560", "BAU25_RS16565", "BAU25_RS16570", "BAU25_RS16575", "BAU25_RS16580", "BAU25_RS16585", "BAU25_RS16590", "BAU25_RS16595", "BAU25_RS16600", "BAU25_RS16605", "BAU25_RS16610", "BAU25_RS16615", "BAU25_RS16620", "BAU25_RS16625", "BAU25_RS16630", "BAU25_RS16635", "BAU25_RS16640", "BAU25_RS16645", "BAU25_RS16650", "BAU25_RS16655", "BAU25_RS16660", "BAU25_RS16665", "BAU25_RS16670", "BAU25_RS16675", "BAU25_RS16680", "BAU25_RS16685"], "cluster_label": "c6", "accession": "NZ_MAOE01000083", "proteins": ["WP_048528945.1", "WP_071758178.1", "WP_048528950.1", "WP_048528955.1", "WP_048528957.1", "WP_048528959.1", "WP_048528961.1", "WP_048528963.1", "WP_071758179.1", "WP_071758180.1", "WP_071758181.1", "WP_071758182.1", "WP_000214794.1", "WP_000646791.1", "WP_048529147.1", "WP_048528973.1", "WP_071758183.1", "WP_048528977.1", "WP_071758184.1", "WP_048528981.1", "WP_071758185.1", "WP_071758186.1", "WP_071758187.1", "WP_048528991.1", "WP_048528993.1", "WP_001043907.1", "WP_071758188.1", "WP_048528996.1", "WP_071758189.1", "WP_048529000.1", "WP_048529005.1", "WP_083588280.1", "WP_048529009.1", "WP_083588284.1", "WP_071758192.1", "WP_048529013.1", "WP_071758193.1", "WP_048529017.1", "WP_071758194.1", "WP_083588285.1"]}, {"core_bonus": 3, "synteny_score": 38, "hits": 37, "pairings": [["input|c7|2626449-2627316|-|ctg1_2666|", 1, {"perc_coverage": 99.30555555555556, "end": 104005, "blastscore": 497, "locus_tag": "WP_083588285.1", "annotation": "peptide_ABC_transporter_permease", "start": 103145, "perc_ident": 90, "name": "BAU25_RS16685", "strand": "+", "evalue": 8.1e-139, "genecluster": "NZ_MAOE01000083_c6"}], ["input|c7|2628103-2629984|-|ctg1_2668|", 3, {"perc_coverage": 100.15974440894568, "end": 101155, "blastscore": 1116, "locus_tag": "WP_071758193.1", "annotation": "ABC_transporter_permease", "start": 99272, "perc_ident": 96, "name": "BAU25_RS16670", "strand": "+", "evalue": 0.0, "genecluster": "NZ_MAOE01000083_c6"}], ["input|c7|2629995-2630763|-|ctg1_2669|", 4, {"perc_coverage": 100.0, "end": 99260, "blastscore": 482, "locus_tag": "WP_048529013.1", "annotation": "ABC_transporter_ATP-binding_protein", "start": 98493, "perc_ident": 98, "name": "BAU25_RS16665", "strand": "+", "evalue": 2.4e-134, "genecluster": "NZ_MAOE01000083_c6"}], ["input|c7|2631012-2632935|-|ctg1_2670|", 5, {"perc_coverage": 99.84375, "end": 98240, "blastscore": 1215, "locus_tag": "WP_071758192.1", "annotation": "threonine--tRNA_ligase", "start": 96321, "perc_ident": 94, "name": "BAU25_RS16660", "strand": "+", "evalue": 0.0, "genecluster": "NZ_MAOE01000083_c6"}], ["input|c7|2633583-2634291|-|ctg1_2671|", 6, {"perc_coverage": 100.0, "end": 95671, "blastscore": 468, "locus_tag": "WP_083588284.1", "annotation": "23S_rRNA_pseudouridine(2604)_synthase_RluF", "start": 94955, "perc_ident": 99, "name": "BAU25_RS16655", "strand": "+", "evalue": 4.3e-130, "genecluster": "NZ_MAOE01000083_c6"}], ["input|c7|2634476-2635097|-|ctg1_2672|", 7, {"perc_coverage": 100.0, "end": 94777, "blastscore": 370, "locus_tag": "WP_048529009.1", "annotation": "DUF4937_domain-containing_protein", "start": 94157, "perc_ident": 85, "name": "BAU25_RS16650", "strand": "+", "evalue": 1.4e-100, "genecluster": "NZ_MAOE01000083_c6"}], ["input|c7|2635299-2635626|-|ctg1_2673|", 8, {"perc_coverage": 100.0, "end": 93963, "blastscore": 196, "locus_tag": "WP_083588280.1", "annotation": "hypothetical_protein", "start": 93625, "perc_ident": 86, "name": "BAU25_RS16645", "strand": "+", "evalue": 1.5e-48, "genecluster": "NZ_MAOE01000083_c6"}], ["input|c7|2635763-2636339|+|ctg1_2674|", 9, {"perc_coverage": 100.0, "end": 93456, "blastscore": 298, "locus_tag": "WP_048529005.1", "annotation": "hypothetical_protein", "start": 92881, "perc_ident": 80, "name": "BAU25_RS16640", "strand": "-", "evalue": 6.3e-79, "genecluster": "NZ_MAOE01000083_c6"}], ["input|c7|2636776-2638144|+|ctg1_2675|", 10, {"perc_coverage": 100.0, "end": 92436, "blastscore": 834, "locus_tag": "WP_048529000.1", "annotation": "sodium:alanine_symporter_family_protein", "start": 91069, "perc_ident": 99, "name": "BAU25_RS16635", "strand": "-", "evalue": 7.5e-240, "genecluster": "NZ_MAOE01000083_c6"}], ["input|c7|2638376-2639570|+|ctg1_2676|", 11, {"perc_coverage": 100.0, "end": 90842, "blastscore": 762, "locus_tag": "WP_071758189.1", "annotation": "peptidase_S8", "start": 89649, "perc_ident": 98, "name": "BAU25_RS16630", "strand": "-", "evalue": 3.2e-218, "genecluster": "NZ_MAOE01000083_c6"}], ["input|c7|2639661-2640186|-|ctg1_2677|", 12, {"perc_coverage": 100.0, "end": 89548, "blastscore": 316, "locus_tag": "WP_048528996.1", "annotation": "diguanylate_cyclase", "start": 89024, "perc_ident": 89, "name": "BAU25_RS16625", "strand": "+", "evalue": 1.5e-84, "genecluster": "NZ_MAOE01000083_c6"}], ["input|c7|2640200-2640968|-|ctg1_2678|", 13, {"perc_coverage": 100.0, "end": 89009, "blastscore": 470, "locus_tag": "WP_071758188.1", "annotation": "DUF3891_domain-containing_protein", "start": 88242, "perc_ident": 89, "name": "BAU25_RS16620", "strand": "+", "evalue": 1.6e-130, "genecluster": "NZ_MAOE01000083_c6"}], ["input|c7|2641172-2641445|+|ctg1_2679|", 14, {"perc_coverage": 100.0, "end": 88036, "blastscore": 166, "locus_tag": "WP_001043907.1", "annotation": "HU_family_DNA-binding_protein", "start": 87764, "perc_ident": 99, "name": "BAU25_RS16615", "strand": "-", "evalue": 1.3e-39, "genecluster": "NZ_MAOE01000083_c6"}], ["input|c7|2641485-2642028|-|ctg1_2680|", 15, {"perc_coverage": 99.44444444444444, "end": 87726, "blastscore": 337, "locus_tag": "WP_048528993.1", "annotation": "hypothetical_protein", "start": 87184, "perc_ident": 93, "name": "BAU25_RS16610", "strand": "+", "evalue": 8.8e-91, "genecluster": "NZ_MAOE01000083_c6"}], ["input|c7|2642053-2642803|-|ctg1_2681|", 16, {"perc_coverage": 100.0, "end": 87148, "blastscore": 469, "locus_tag": "WP_048528991.1", "annotation": "4'-phosphopantetheinyl_transferase_Sfp", "start": 86399, "perc_ident": 92, "name": "BAU25_RS16605", "strand": "+", "evalue": 2e-130, "genecluster": "NZ_MAOE01000083_c6"}], ["input|c7|2642860-2644291|-|ctg1_2682|", 17, {"perc_coverage": 100.84033613445378, "end": 86365, "blastscore": 847, "locus_tag": "WP_071758187.1", "annotation": "MFS_transporter", "start": 84923, "perc_ident": 92, "name": "BAU25_RS16600", "strand": "+", "evalue": 6.9e-244, "genecluster": "NZ_MAOE01000083_c6"}], ["input|c7|2644290-2644515|-|ctg1_2683|", 18, {"perc_coverage": 100.0, "end": 84923, "blastscore": 134, "locus_tag": "WP_071758186.1", "annotation": "MbtH_family_protein", "start": 84699, "perc_ident": 78, "name": "BAU25_RS16595", "strand": "+", "evalue": 6.1e-30, "genecluster": "NZ_MAOE01000083_c6"}], ["input|c7|2644511-2651669|-|ctg1_2684|", 19, {"perc_coverage": 100.0, "end": 84702, "blastscore": 4371, "locus_tag": "WP_071758185.1", "annotation": "non-ribosomal_peptide_synthetase", "start": 77545, "perc_ident": 92, "name": "BAU25_RS16590", "strand": "+", "evalue": 0.0, "genecluster": "NZ_MAOE01000083_c6"}], ["input|c7|2651702-2652596|-|ctg1_2685|", 20, {"perc_coverage": 100.0, "end": 77513, "blastscore": 566, "locus_tag": "WP_048528981.1", "annotation": "isochorismatase", "start": 76620, "perc_ident": 93, "name": "BAU25_RS16585", "strand": "+", "evalue": 2.5e-159, "genecluster": "NZ_MAOE01000083_c6"}], ["input|c7|2652620-2654237|-|ctg1_2686|", 21, {"perc_coverage": 100.0, "end": 76588, "blastscore": 1026, "locus_tag": "WP_071758184.1", "annotation": "(2,3-dihydroxybenzoyl)adenylate_synthase", "start": 74972, "perc_ident": 95, "name": "BAU25_RS16580", "strand": "+", "evalue": 1.2e-297, "genecluster": "NZ_MAOE01000083_c6"}], ["input|c7|2654249-2655449|-|ctg1_2687|", 22, {"perc_coverage": 100.0, "end": 74959, "blastscore": 729, "locus_tag": "WP_048528977.1", "annotation": "isochorismate_synthase", "start": 73760, "perc_ident": 93, "name": "BAU25_RS16575", "strand": "+", "evalue": 1.8e-208, "genecluster": "NZ_MAOE01000083_c6"}], ["input|c7|2655474-2656260|-|ctg1_2688|", 23, {"perc_coverage": 100.0, "end": 73733, "blastscore": 441, "locus_tag": "WP_071758183.1", "annotation": "2,3-dihydro-2,3-dihydroxybenzoate_dehydrogenase", "start": 72963, "perc_ident": 89, "name": "BAU25_RS16570", "strand": "+", "evalue": 6.3e-122, "genecluster": "NZ_MAOE01000083_c6"}], ["input|c7|2656898-2658101|-|ctg1_2689|", 24, {"perc_coverage": 100.0, "end": 72327, "blastscore": 697, "locus_tag": "WP_048528973.1", "annotation": "MFS_transporter", "start": 71125, "perc_ident": 94, "name": "BAU25_RS16565", "strand": "+", "evalue": 7.4e-199, "genecluster": "NZ_MAOE01000083_c6"}], ["input|c7|2658456-2658642|+|ctg1_2690|", 25, {"perc_coverage": 100.0, "end": 70646, "blastscore": 122, "locus_tag": "WP_000646791.1", "annotation": "DUF2187_domain-containing_protein", "start": 70461, "perc_ident": 98, "name": "BAU25_RS16555", "strand": "-", "evalue": 2e-26, "genecluster": "NZ_MAOE01000083_c6"}], ["input|c7|2658700-2659000|-|ctg1_2691|", 26, {"perc_coverage": 100.0, "end": 70402, "blastscore": 189, "locus_tag": "WP_000214794.1", "annotation": "ArsR_family_transcriptional_regulator", "start": 70103, "perc_ident": 99, "name": "BAU25_RS16550", "strand": "+", "evalue": 1.6e-46, "genecluster": "NZ_MAOE01000083_c6"}], ["input|c7|2659340-2659514|+|ctg1_2692|", 27, {"perc_coverage": 100.0, "end": 69772, "blastscore": 105, "locus_tag": "WP_071758182.1", "annotation": "hypothetical_protein", "start": 69599, "perc_ident": 97, "name": "BAU25_RS16545", "strand": "-", "evalue": 1.8e-21, "genecluster": "NZ_MAOE01000083_c6"}], ["input|c7|2659621-2662711|-|ctg1_2693|", 28, {"perc_coverage": 100.0, "end": 69475, "blastscore": 1460, "locus_tag": "WP_071758181.1", "annotation": "SMC_family_ATPase", "start": 66386, "perc_ident": 80, "name": "BAU25_RS16540", "strand": "+", "evalue": 0.0, "genecluster": "NZ_MAOE01000083_c6"}], ["input|c7|2662707-2663865|-|ctg1_2694|", 29, {"perc_coverage": 100.0, "end": 66389, "blastscore": 734, "locus_tag": "WP_071758180.1", "annotation": "exonuclease_SbcCD_subunit_D", "start": 65232, "perc_ident": 94, "name": "BAU25_RS16535", "strand": "+", "evalue": 6.9e-210, "genecluster": "NZ_MAOE01000083_c6"}], ["input|c7|2663880-2664120|-|ctg1_2695|", 30, {"perc_coverage": 100.0, "end": 65216, "blastscore": 148, "locus_tag": "WP_071758179.1", "annotation": "DUF2584_domain-containing_protein", "start": 64977, "perc_ident": 94, "name": "BAU25_RS16530", "strand": "+", "evalue": 4.3e-34, "genecluster": "NZ_MAOE01000083_c6"}], ["input|c7|2664304-2664562|-|ctg1_2696|", 31, {"perc_coverage": 100.0, "end": 64793, "blastscore": 153, "locus_tag": "WP_048528963.1", "annotation": "hypothetical_protein", "start": 64536, "perc_ident": 98, "name": "BAU25_RS16525", "strand": "+", "evalue": 8.5e-36, "genecluster": "NZ_MAOE01000083_c6"}], ["input|c7|2664891-2665947|+|ctg1_2697|", 32, {"perc_coverage": 100.0, "end": 64219, "blastscore": 666, "locus_tag": "WP_048528961.1", "annotation": "enoyl-CoA_hydratase/isomerase_family_protein", "start": 63164, "perc_ident": 94, "name": "BAU25_RS16520", "strand": "-", "evalue": 2.1e-189, "genecluster": "NZ_MAOE01000083_c6"}], ["input|c7|2666199-2666832|+|ctg1_2698|", 33, {"perc_coverage": 100.0, "end": 62967, "blastscore": 384, "locus_tag": "WP_048528959.1", "annotation": "LysE_family_translocator", "start": 62335, "perc_ident": 96, "name": "BAU25_RS16515", "strand": "-", "evalue": 7.3e-105, "genecluster": "NZ_MAOE01000083_c6"}], ["input|c7|2666901-2668362|-|ctg1_2699|", 34, {"perc_coverage": 100.0, "end": 62264, "blastscore": 956, "locus_tag": "WP_048528957.1", "annotation": "methylmalonate-semialdehyde_dehydrogenase_(CoA_acylating)", "start": 60804, "perc_ident": 99, "name": "BAU25_RS16510", "strand": "+", "evalue": 1.1e-276, "genecluster": "NZ_MAOE01000083_c6"}], ["input|c7|2668384-2669275|-|ctg1_2700|", 35, {"perc_coverage": 100.0, "end": 60766, "blastscore": 552, "locus_tag": "WP_048528955.1", "annotation": "NAD(P)-dependent_oxidoreductase", "start": 59876, "perc_ident": 95, "name": "BAU25_RS16505", "strand": "+", "evalue": 2.2e-155, "genecluster": "NZ_MAOE01000083_c6"}], ["input|c7|2669291-2671001|-|ctg1_2701|", 36, {"perc_coverage": 100.0, "end": 59859, "blastscore": 1063, "locus_tag": "WP_048528950.1", "annotation": "acyl-CoA_dehydrogenase", "start": 58150, "perc_ident": 96, "name": "BAU25_RS16500", "strand": "+", "evalue": 9.6e-309, "genecluster": "NZ_MAOE01000083_c6"}], ["input|c7|2671153-2672062|-|ctg1_2702|", 37, {"perc_coverage": 100.0, "end": 57995, "blastscore": 569, "locus_tag": "WP_071758178.1", "annotation": "methylisocitrate_lyase", "start": 57087, "perc_ident": 99, "name": "BAU25_RS16495", "strand": "+", "evalue": 3e-160, "genecluster": "NZ_MAOE01000083_c6"}], ["input|c7|2672080-2673517|-|ctg1_2703|", 38, {"perc_coverage": 100.0, "end": 57068, "blastscore": 959, "locus_tag": "WP_048528945.1", "annotation": "2-methylcitrate_dehydratase", "start": 55632, "perc_ident": 100, "name": "BAU25_RS16490", "strand": "+", "evalue": 1.3e-277, "genecluster": "NZ_MAOE01000083_c6"}]], "core_gene_hits": 2, "blast_score": 24867.0}], [{"cluster_type": "nrps", "description": "Bacillus cereus strain MOD1_Bc110 Bc110_MED29C_contig_34, whole genome shotgun sequence", "tags": ["BKK40_RS11750", "BKK40_RS11755", "BKK40_RS11760", "BKK40_RS11765", "BKK40_RS11770", "BKK40_RS11775", "BKK40_RS11780", "BKK40_RS11785", "BKK40_RS11790", "BKK40_RS11795", "BKK40_RS11800", "BKK40_RS11805", "BKK40_RS11810", "BKK40_RS11815", "BKK40_RS11820", "BKK40_RS11825", "BKK40_RS11830", "BKK40_RS11840", "BKK40_RS11845", "BKK40_RS11850", "BKK40_RS11855", "BKK40_RS11860", "BKK40_RS11865", "BKK40_RS11870", "BKK40_RS11875", "BKK40_RS11880", "BKK40_RS11885", "BKK40_RS11890", "BKK40_RS11895", "BKK40_RS11900", "BKK40_RS11905", "BKK40_RS11910", "BKK40_RS11915", "BKK40_RS11920", "BKK40_RS11925", "BKK40_RS11930", "BKK40_RS11935", "BKK40_RS11940", "BKK40_RS11945", "BKK40_RS11950"], "cluster_label": "c4", "accession": "NZ_MLKJ01000034", "proteins": ["WP_000598131.1", "WP_000312633.1", "WP_000416019.1", "WP_000719437.1", "WP_000633358.1", "WP_073540723.1", "WP_000134902.1", "WP_074543904.1", "WP_000667348.1", "WP_076868056.1", "WP_076868057.1", "WP_001142747.1", "WP_000214794.1", "WP_000646792.1", "WP_000332374.1", "WP_001997418.1", "WP_000748917.1", "WP_001048422.1", "WP_061536791.1", "WP_076868058.1", "WP_001007245.1", "WP_076868059.1", "WP_000184064.1", "WP_076868060.1", "WP_000572991.1", "WP_000959145.1", "WP_001043907.1", "WP_061184685.1", "WP_000666447.1", "WP_076868061.1", "WP_000451019.1", "WP_001170861.1", "WP_076868062.1", "WP_076868063.1", "WP_001997412.1", "WP_076868064.1", "WP_000106430.1", "WP_000897874.1", "WP_000721363.1", "WP_071742221.1"]}, {"core_bonus": 3, "synteny_score": 38, "hits": 37, "pairings": [["input|c7|2627374-2627743|-|ctg1_2667|", 2, {"perc_coverage": 113.11475409836065, "end": 52251, "blastscore": 188, "locus_tag": "WP_071742221.1", "annotation": "MFS_transporter", "start": 50965, "perc_ident": 75, "name": "BKK40_RS11950", "strand": "+", "evalue": 5.8e-46, "genecluster": "NZ_MLKJ01000034_c4"}], ["input|c7|2628103-2629984|-|ctg1_2668|", 3, {"perc_coverage": 100.0, "end": 49530, "blastscore": 1128, "locus_tag": "WP_000897874.1", "annotation": "ABC_transporter_permease", "start": 47650, "perc_ident": 97, "name": "BKK40_RS11940", "strand": "+", "evalue": 0.0, "genecluster": "NZ_MLKJ01000034_c4"}], ["input|c7|2629995-2630763|-|ctg1_2669|", 4, {"perc_coverage": 100.0, "end": 47637, "blastscore": 483, "locus_tag": "WP_000106430.1", "annotation": "ABC_transporter_ATP-binding_protein", "start": 46870, "perc_ident": 99, "name": "BKK40_RS11935", "strand": "+", "evalue": 1.4e-134, "genecluster": "NZ_MLKJ01000034_c4"}], ["input|c7|2631012-2632935|-|ctg1_2670|", 5, {"perc_coverage": 99.84375, "end": 46617, "blastscore": 1221, "locus_tag": "WP_076868064.1", "annotation": "threonine--tRNA_ligase", "start": 44698, "perc_ident": 95, "name": "BKK40_RS11930", "strand": "+", "evalue": 0.0, "genecluster": "NZ_MLKJ01000034_c4"}], ["input|c7|2633583-2634291|-|ctg1_2671|", 6, {"perc_coverage": 100.0, "end": 44046, "blastscore": 469, "locus_tag": "WP_001997412.1", "annotation": "23S_rRNA_pseudouridine(2604)_synthase_RluF", "start": 43330, "perc_ident": 99, "name": "BKK40_RS11925", "strand": "+", "evalue": 1.9e-130, "genecluster": "NZ_MLKJ01000034_c4"}], ["input|c7|2634476-2635097|-|ctg1_2672|", 7, {"perc_coverage": 100.0, "end": 43153, "blastscore": 369, "locus_tag": "WP_076868063.1", "annotation": "DUF4937_domain-containing_protein", "start": 42533, "perc_ident": 85, "name": "BKK40_RS11920", "strand": "+", "evalue": 3.1e-100, "genecluster": "NZ_MLKJ01000034_c4"}], ["input|c7|2635299-2635626|-|ctg1_2673|", 8, {"perc_coverage": 100.0, "end": 42341, "blastscore": 212, "locus_tag": "WP_076868062.1", "annotation": "hypothetical_protein", "start": 42015, "perc_ident": 94, "name": "BKK40_RS11915", "strand": "+", "evalue": 3.3e-53, "genecluster": "NZ_MLKJ01000034_c4"}], ["input|c7|2635763-2636339|+|ctg1_2674|", 9, {"perc_coverage": 100.0, "end": 41845, "blastscore": 304, "locus_tag": "WP_001170861.1", "annotation": "hypothetical_protein", "start": 41270, "perc_ident": 82, "name": "BKK40_RS11910", "strand": "-", "evalue": 1.1e-80, "genecluster": "NZ_MLKJ01000034_c4"}], ["input|c7|2636776-2638144|+|ctg1_2675|", 10, {"perc_coverage": 100.0, "end": 40825, "blastscore": 841, "locus_tag": "WP_000451019.1", "annotation": "sodium:alanine_symporter_family_protein", "start": 39458, "perc_ident": 99, "name": "BKK40_RS11905", "strand": "-", "evalue": 6.2e-242, "genecluster": "NZ_MLKJ01000034_c4"}], ["input|c7|2638376-2639570|+|ctg1_2676|", 11, {"perc_coverage": 100.0, "end": 39225, "blastscore": 761, "locus_tag": "WP_076868061.1", "annotation": "peptidase_S8", "start": 38032, "perc_ident": 98, "name": "BKK40_RS11900", "strand": "-", "evalue": 4.2e-218, "genecluster": "NZ_MLKJ01000034_c4"}], ["input|c7|2639661-2640186|-|ctg1_2677|", 12, {"perc_coverage": 100.0, "end": 37931, "blastscore": 326, "locus_tag": "WP_000666447.1", "annotation": "diguanylate_cyclase", "start": 37407, "perc_ident": 91, "name": "BKK40_RS11895", "strand": "+", "evalue": 2e-87, "genecluster": "NZ_MLKJ01000034_c4"}], ["input|c7|2640200-2640968|-|ctg1_2678|", 13, {"perc_coverage": 100.0, "end": 37392, "blastscore": 480, "locus_tag": "WP_061184685.1", "annotation": "DUF3891_domain-containing_protein", "start": 36625, "perc_ident": 92, "name": "BKK40_RS11890", "strand": "+", "evalue": 9.1e-134, "genecluster": "NZ_MLKJ01000034_c4"}], ["input|c7|2641172-2641445|+|ctg1_2679|", 14, {"perc_coverage": 100.0, "end": 36419, "blastscore": 166, "locus_tag": "WP_001043907.1", "annotation": "HU_family_DNA-binding_protein", "start": 36147, "perc_ident": 99, "name": "BKK40_RS11885", "strand": "-", "evalue": 1.3e-39, "genecluster": "NZ_MLKJ01000034_c4"}], ["input|c7|2641485-2642028|-|ctg1_2680|", 15, {"perc_coverage": 99.44444444444444, "end": 36109, "blastscore": 337, "locus_tag": "WP_000959145.1", "annotation": "hypothetical_protein", "start": 35567, "perc_ident": 92, "name": "BKK40_RS11880", "strand": "+", "evalue": 1.1e-90, "genecluster": "NZ_MLKJ01000034_c4"}], ["input|c7|2642053-2642803|-|ctg1_2681|", 16, {"perc_coverage": 100.0, "end": 35531, "blastscore": 464, "locus_tag": "WP_000572991.1", "annotation": "4'-phosphopantetheinyl_transferase_Sfp", "start": 34782, "perc_ident": 91, "name": "BKK40_RS11875", "strand": "+", "evalue": 6.6e-129, "genecluster": "NZ_MLKJ01000034_c4"}], ["input|c7|2642860-2644291|-|ctg1_2682|", 17, {"perc_coverage": 100.84033613445378, "end": 34723, "blastscore": 847, "locus_tag": "WP_076868060.1", "annotation": "MFS_transporter", "start": 33281, "perc_ident": 93, "name": "BKK40_RS11870", "strand": "+", "evalue": 9e-244, "genecluster": "NZ_MLKJ01000034_c4"}], ["input|c7|2644290-2644515|-|ctg1_2683|", 18, {"perc_coverage": 100.0, "end": 33281, "blastscore": 136, "locus_tag": "WP_000184064.1", "annotation": "MbtH_family_protein", "start": 33057, "perc_ident": 81, "name": "BKK40_RS11865", "strand": "+", "evalue": 1.2e-30, "genecluster": "NZ_MLKJ01000034_c4"}], ["input|c7|2644511-2651669|-|ctg1_2684|", 19, {"perc_coverage": 100.0, "end": 33060, "blastscore": 4491, "locus_tag": "WP_076868059.1", "annotation": "non-ribosomal_peptide_synthetase", "start": 25903, "perc_ident": 94, "name": "BKK40_RS11860", "strand": "+", "evalue": 0.0, "genecluster": "NZ_MLKJ01000034_c4"}], ["input|c7|2651702-2652596|-|ctg1_2685|", 20, {"perc_coverage": 100.0, "end": 25871, "blastscore": 543, "locus_tag": "WP_001007245.1", "annotation": "isochorismatase", "start": 24984, "perc_ident": 90, "name": "BKK40_RS11855", "strand": "+", "evalue": 1.3e-152, "genecluster": "NZ_MLKJ01000034_c4"}], ["input|c7|2652620-2654237|-|ctg1_2686|", 21, {"perc_coverage": 100.0, "end": 24959, "blastscore": 1024, "locus_tag": "WP_076868058.1", "annotation": "(2,3-dihydroxybenzoyl)adenylate_synthase", "start": 23343, "perc_ident": 95, "name": "BKK40_RS11850", "strand": "+", "evalue": 3.6e-297, "genecluster": "NZ_MLKJ01000034_c4"}], ["input|c7|2654249-2655449|-|ctg1_2687|", 22, {"perc_coverage": 100.0, "end": 23330, "blastscore": 726, "locus_tag": "WP_061536791.1", "annotation": "isochorismate_synthase", "start": 22131, "perc_ident": 93, "name": "BKK40_RS11845", "strand": "+", "evalue": 1.9e-207, "genecluster": "NZ_MLKJ01000034_c4"}], ["input|c7|2655474-2656260|-|ctg1_2688|", 23, {"perc_coverage": 100.0, "end": 22104, "blastscore": 450, "locus_tag": "WP_001048422.1", "annotation": "2,3-dihydro-2,3-dihydroxybenzoate_dehydrogenase", "start": 21334, "perc_ident": 90, "name": "BKK40_RS11840", "strand": "+", "evalue": 1.8e-124, "genecluster": "NZ_MLKJ01000034_c4"}], ["input|c7|2656898-2658101|-|ctg1_2689|", 24, {"perc_coverage": 100.0, "end": 20712, "blastscore": 724, "locus_tag": "WP_000748917.1", "annotation": "MFS_transporter", "start": 19510, "perc_ident": 96, "name": "BKK40_RS11830", "strand": "+", "evalue": 5.7e-207, "genecluster": "NZ_MLKJ01000034_c4"}], ["input|c7|2658456-2658642|+|ctg1_2690|", 25, {"perc_coverage": 100.0, "end": 18943, "blastscore": 120, "locus_tag": "WP_000646792.1", "annotation": "DUF2187_domain-containing_protein", "start": 18758, "perc_ident": 98, "name": "BKK40_RS11815", "strand": "-", "evalue": 5.7e-26, "genecluster": "NZ_MLKJ01000034_c4"}], ["input|c7|2658700-2659000|-|ctg1_2691|", 26, {"perc_coverage": 100.0, "end": 18699, "blastscore": 189, "locus_tag": "WP_000214794.1", "annotation": "ArsR_family_transcriptional_regulator", "start": 18400, "perc_ident": 99, "name": "BKK40_RS11810", "strand": "+", "evalue": 1.6e-46, "genecluster": "NZ_MLKJ01000034_c4"}], ["input|c7|2659340-2659514|+|ctg1_2692|", 27, {"perc_coverage": 100.0, "end": 18072, "blastscore": 104, "locus_tag": "WP_001142747.1", "annotation": "hypothetical_protein", "start": 17899, "perc_ident": 95, "name": "BKK40_RS11805", "strand": "-", "evalue": 4e-21, "genecluster": "NZ_MLKJ01000034_c4"}], ["input|c7|2659621-2662711|-|ctg1_2693|", 28, {"perc_coverage": 100.0, "end": 17676, "blastscore": 1510, "locus_tag": "WP_076868057.1", "annotation": "SMC_family_ATPase", "start": 14587, "perc_ident": 84, "name": "BKK40_RS11800", "strand": "+", "evalue": 0.0, "genecluster": "NZ_MLKJ01000034_c4"}], ["input|c7|2662707-2663865|-|ctg1_2694|", 29, {"perc_coverage": 100.0, "end": 14590, "blastscore": 738, "locus_tag": "WP_076868056.1", "annotation": "exonuclease_SbcCD_subunit_D", "start": 13433, "perc_ident": 95, "name": "BKK40_RS11795", "strand": "+", "evalue": 4.8e-211, "genecluster": "NZ_MLKJ01000034_c4"}], ["input|c7|2663880-2664120|-|ctg1_2695|", 30, {"perc_coverage": 100.0, "end": 13417, "blastscore": 149, "locus_tag": "WP_000667348.1", "annotation": "DUF2584_domain-containing_protein", "start": 13178, "perc_ident": 95, "name": "BKK40_RS11790", "strand": "+", "evalue": 1.5e-34, "genecluster": "NZ_MLKJ01000034_c4"}], ["input|c7|2664304-2664562|-|ctg1_2696|", 31, {"perc_coverage": 100.0, "end": 12993, "blastscore": 149, "locus_tag": "WP_074543904.1", "annotation": "hypothetical_protein", "start": 12736, "perc_ident": 94, "name": "BKK40_RS11785", "strand": "+", "evalue": 2.1e-34, "genecluster": "NZ_MLKJ01000034_c4"}], ["input|c7|2664891-2665947|+|ctg1_2697|", 32, {"perc_coverage": 100.0, "end": 12419, "blastscore": 662, "locus_tag": "WP_000134902.1", "annotation": "enoyl-CoA_hydratase/isomerase_family_protein", "start": 11364, "perc_ident": 94, "name": "BKK40_RS11780", "strand": "-", "evalue": 2.3e-188, "genecluster": "NZ_MLKJ01000034_c4"}], ["input|c7|2666199-2666832|+|ctg1_2698|", 33, {"perc_coverage": 100.0, "end": 11140, "blastscore": 376, "locus_tag": "WP_073540723.1", "annotation": "LysE_family_translocator", "start": 10508, "perc_ident": 93, "name": "BKK40_RS11775", "strand": "-", "evalue": 2e-102, "genecluster": "NZ_MLKJ01000034_c4"}], ["input|c7|2666901-2668362|-|ctg1_2699|", 34, {"perc_coverage": 100.0, "end": 10437, "blastscore": 956, "locus_tag": "WP_000633358.1", "annotation": "methylmalonate-semialdehyde_dehydrogenase_(CoA_acylating)", "start": 8977, "perc_ident": 99, "name": "BKK40_RS11770", "strand": "+", "evalue": 1.4e-276, "genecluster": "NZ_MLKJ01000034_c4"}], ["input|c7|2668384-2669275|-|ctg1_2700|", 35, {"perc_coverage": 100.0, "end": 8940, "blastscore": 557, "locus_tag": "WP_000719437.1", "annotation": "NAD(P)-dependent_oxidoreductase", "start": 8050, "perc_ident": 96, "name": "BKK40_RS11765", "strand": "+", "evalue": 8.9e-157, "genecluster": "NZ_MLKJ01000034_c4"}], ["input|c7|2669291-2671001|-|ctg1_2701|", 36, {"perc_coverage": 100.0, "end": 8033, "blastscore": 1066, "locus_tag": "WP_000416019.1", "annotation": "acyl-CoA_dehydrogenase", "start": 6324, "perc_ident": 96, "name": "BKK40_RS11760", "strand": "+", "evalue": 1.1e-309, "genecluster": "NZ_MLKJ01000034_c4"}], ["input|c7|2671153-2672062|-|ctg1_2702|", 37, {"perc_coverage": 100.0, "end": 6169, "blastscore": 569, "locus_tag": "WP_000312633.1", "annotation": "methylisocitrate_lyase", "start": 5261, "perc_ident": 99, "name": "BKK40_RS11755", "strand": "+", "evalue": 3e-160, "genecluster": "NZ_MLKJ01000034_c4"}], ["input|c7|2672080-2673517|-|ctg1_2703|", 38, {"perc_coverage": 100.0, "end": 5242, "blastscore": 953, "locus_tag": "WP_000598131.1", "annotation": "2-methylcitrate_dehydratase", "start": 3806, "perc_ident": 99, "name": "BKK40_RS11750", "strand": "+", "evalue": 1.2e-275, "genecluster": "NZ_MLKJ01000034_c4"}]], "core_gene_hits": 2, "blast_score": 24788.0}], [{"cluster_type": "nrps", "description": "Bacillus cereus strain NZAS03 NZAS03_mira_c10, whole genome shotgun sequence", "tags": ["BJR07_RS22950", "BJR07_RS22955", "BJR07_RS22960", "BJR07_RS22965", "BJR07_RS22970", "BJR07_RS22975", "BJR07_RS22980", "BJR07_RS22985", "BJR07_RS22990", "BJR07_RS22995", "BJR07_RS23000", "BJR07_RS23005", "BJR07_RS23010", "BJR07_RS23015", "BJR07_RS23020", "BJR07_RS23025", "BJR07_RS23030", "BJR07_RS23035", "BJR07_RS23040", "BJR07_RS23045", "BJR07_RS23050", "BJR07_RS23055", "BJR07_RS23060", "BJR07_RS23065", "BJR07_RS23070", "BJR07_RS23075", "BJR07_RS23080", "BJR07_RS23085", "BJR07_RS23090", "BJR07_RS31840", "BJR07_RS23095", "BJR07_RS23100", "BJR07_RS23105", "BJR07_RS23110", "BJR07_RS23115", "BJR07_RS23120", "BJR07_RS23125", "BJR07_RS23130", "BJR07_RS23135", "BJR07_RS31845", "BJR07_RS23140", "BJR07_RS23145"], "cluster_label": "c5", "accession": "NZ_MPON01000010", "proteins": ["WP_073518322.1", "WP_080492799.1", "BJR07_RS22960", "WP_073518324.1", "WP_000106430.1", "WP_073518325.1", "WP_002018395.1", "WP_073518326.1", "WP_073518327.1", "WP_073518328.1", "WP_080492791.1", "WP_073518329.1", "WP_073518330.1", "WP_073518331.1", "WP_073518332.1", "WP_001043960.1", "WP_073518333.1", "WP_073518334.1", "WP_073518335.1", "WP_000184069.1", "WP_073518336.1", "WP_073518337.1", "WP_073518338.1", "WP_073518339.1", "WP_073518340.1", "WP_073518341.1", "WP_080492798.1", "WP_073518343.1", "WP_000214798.1", "WP_001142748.1", "WP_073518344.1", "WP_073518345.1", "WP_000667347.1", "WP_001119406.1", "WP_073518346.1", "WP_073518347.1", "WP_073518348.1", "WP_073518349.1", "WP_073518350.1", "BJR07_RS31845", "WP_073518351.1", "WP_063261136.1"]}, {"core_bonus": 3, "synteny_score": 37, "hits": 38, "pairings": [["input|c7|2625446-2626448|-|ctg1_2665|", 0, {"perc_coverage": 100.0, "end": 51631, "blastscore": 555, "locus_tag": "WP_073518322.1", "annotation": "peptide_ABC_transporter_permease", "start": 50630, "perc_ident": 83, "name": "BJR07_RS22950", "strand": "-", "evalue": 2.9e-156, "genecluster": "NZ_MPON01000010_c5"}], ["input|c7|2626449-2627316|-|ctg1_2666|", 1, {"perc_coverage": 99.30555555555556, "end": 52493, "blastscore": 499, "locus_tag": "WP_080492799.1", "annotation": "peptide_ABC_transporter_permease", "start": 51633, "perc_ident": 90, "name": "BJR07_RS22955", "strand": "-", "evalue": 2.8e-139, "genecluster": "NZ_MPON01000010_c5"}], ["input|c7|2627374-2627743|-|ctg1_2667|", 2, {"perc_coverage": 21.311475409836063, "end": 53814, "blastscore": 56, "locus_tag": "BJR07_RS22960", "annotation": "MFS_transporter", "start": 52552, "perc_ident": 96, "name": "BJR07_RS22960", "strand": "-", "evalue": 3.5e-06, "genecluster": "NZ_MPON01000010_c5"}], ["input|c7|2628103-2629984|-|ctg1_2668|", 3, {"perc_coverage": 100.15974440894568, "end": 55851, "blastscore": 1115, "locus_tag": "WP_073518324.1", "annotation": "ABC_transporter_permease", "start": 53968, "perc_ident": 96, "name": "BJR07_RS22965", "strand": "-", "evalue": 0.0, "genecluster": "NZ_MPON01000010_c5"}], ["input|c7|2629995-2630763|-|ctg1_2669|", 4, {"perc_coverage": 100.0, "end": 56631, "blastscore": 483, "locus_tag": "WP_000106430.1", "annotation": "ABC_transporter_ATP-binding_protein", "start": 55864, "perc_ident": 99, "name": "BJR07_RS22970", "strand": "-", "evalue": 1.4e-134, "genecluster": "NZ_MPON01000010_c5"}], ["input|c7|2631012-2632935|-|ctg1_2670|", 5, {"perc_coverage": 99.84375, "end": 58803, "blastscore": 1207, "locus_tag": "WP_073518325.1", "annotation": "threonine--tRNA_ligase", "start": 56884, "perc_ident": 93, "name": "BJR07_RS22975", "strand": "-", "evalue": 0.0, "genecluster": "NZ_MPON01000010_c5"}], ["input|c7|2633583-2634291|-|ctg1_2671|", 6, {"perc_coverage": 100.0, "end": 60173, "blastscore": 467, "locus_tag": "WP_002018395.1", "annotation": "23S_rRNA_pseudouridine_synthase_F", "start": 59457, "perc_ident": 98, "name": "BJR07_RS22980", "strand": "-", "evalue": 1.3e-129, "genecluster": "NZ_MPON01000010_c5"}], ["input|c7|2634476-2635097|-|ctg1_2672|", 7, {"perc_coverage": 100.0, "end": 60971, "blastscore": 368, "locus_tag": "WP_073518326.1", "annotation": "DUF4937_domain-containing_protein", "start": 60351, "perc_ident": 85, "name": "BJR07_RS22985", "strand": "-", "evalue": 6.9e-100, "genecluster": "NZ_MPON01000010_c5"}], ["input|c7|2635299-2635626|-|ctg1_2673|", 8, {"perc_coverage": 94.44444444444444, "end": 62907, "blastscore": 176, "locus_tag": "WP_080492791.1", "annotation": "hypothetical_protein", "start": 62599, "perc_ident": 82, "name": "BJR07_RS23000", "strand": "-", "evalue": 1.2e-42, "genecluster": "NZ_MPON01000010_c5"}], ["input|c7|2635763-2636339|+|ctg1_2674|", 9, {"perc_coverage": 101.04712041884815, "end": 63657, "blastscore": 284, "locus_tag": "WP_073518329.1", "annotation": "hypothetical_protein", "start": 63076, "perc_ident": 76, "name": "BJR07_RS23005", "strand": "+", "evalue": 7.2e-75, "genecluster": "NZ_MPON01000010_c5"}], ["input|c7|2636776-2638144|+|ctg1_2675|", 10, {"perc_coverage": 100.0, "end": 65460, "blastscore": 833, "locus_tag": "WP_073518330.1", "annotation": "sodium:alanine_symporter_family_protein", "start": 64093, "perc_ident": 98, "name": "BJR07_RS23010", "strand": "+", "evalue": 9.9e-240, "genecluster": "NZ_MPON01000010_c5"}], ["input|c7|2639661-2640186|-|ctg1_2677|", 12, {"perc_coverage": 98.85057471264368, "end": 66033, "blastscore": 311, "locus_tag": "WP_073518331.1", "annotation": "damage-inducible_protein_DinB", "start": 65509, "perc_ident": 88, "name": "BJR07_RS23015", "strand": "-", "evalue": 6.5e-83, "genecluster": "NZ_MPON01000010_c5"}], ["input|c7|2640200-2640968|-|ctg1_2678|", 13, {"perc_coverage": 100.0, "end": 66815, "blastscore": 483, "locus_tag": "WP_073518332.1", "annotation": "DUF3891_domain-containing_protein", "start": 66048, "perc_ident": 92, "name": "BJR07_RS23020", "strand": "-", "evalue": 1.1e-134, "genecluster": "NZ_MPON01000010_c5"}], ["input|c7|2641172-2641445|+|ctg1_2679|", 14, {"perc_coverage": 100.0, "end": 67292, "blastscore": 164, "locus_tag": "WP_001043960.1", "annotation": "HU_family_DNA-binding_protein", "start": 67020, "perc_ident": 97, "name": "BJR07_RS23025", "strand": "+", "evalue": 5.1e-39, "genecluster": "NZ_MPON01000010_c5"}], ["input|c7|2641485-2642028|-|ctg1_2680|", 15, {"perc_coverage": 99.44444444444444, "end": 67874, "blastscore": 341, "locus_tag": "WP_073518333.1", "annotation": "cold-shock_protein", "start": 67335, "perc_ident": 94, "name": "BJR07_RS23030", "strand": "-", "evalue": 7.9e-92, "genecluster": "NZ_MPON01000010_c5"}], ["input|c7|2642053-2642803|-|ctg1_2681|", 16, {"perc_coverage": 100.0, "end": 68659, "blastscore": 477, "locus_tag": "WP_073518334.1", "annotation": "4'-phosphopantetheinyl_transferase_Sfp", "start": 67910, "perc_ident": 93, "name": "BJR07_RS23035", "strand": "-", "evalue": 9.8e-133, "genecluster": "NZ_MPON01000010_c5"}], ["input|c7|2642860-2644291|-|ctg1_2682|", 17, {"perc_coverage": 101.26050420168067, "end": 70167, "blastscore": 819, "locus_tag": "WP_073518335.1", "annotation": "MFS_transporter", "start": 68719, "perc_ident": 90, "name": "BJR07_RS23040", "strand": "-", "evalue": 2.6e-235, "genecluster": "NZ_MPON01000010_c5"}], ["input|c7|2644290-2644515|-|ctg1_2683|", 18, {"perc_coverage": 100.0, "end": 70391, "blastscore": 139, "locus_tag": "WP_000184069.1", "annotation": "MbtH_family_protein", "start": 70167, "perc_ident": 84, "name": "BJR07_RS23045", "strand": "-", "evalue": 1.4e-31, "genecluster": "NZ_MPON01000010_c5"}], ["input|c7|2644511-2651669|-|ctg1_2684|", 19, {"perc_coverage": 100.04192872117402, "end": 77548, "blastscore": 4369, "locus_tag": "WP_073518336.1", "annotation": "non-ribosomal_peptide_synthetase", "start": 70388, "perc_ident": 92, "name": "BJR07_RS23050", "strand": "-", "evalue": 0.0, "genecluster": "NZ_MPON01000010_c5"}], ["input|c7|2651702-2652596|-|ctg1_2685|", 20, {"perc_coverage": 100.0, "end": 78473, "blastscore": 554, "locus_tag": "WP_073518337.1", "annotation": "isochorismatase", "start": 77580, "perc_ident": 91, "name": "BJR07_RS23055", "strand": "-", "evalue": 9.8e-156, "genecluster": "NZ_MPON01000010_c5"}], ["input|c7|2652620-2654237|-|ctg1_2686|", 21, {"perc_coverage": 100.0, "end": 80120, "blastscore": 1004, "locus_tag": "WP_073518338.1", "annotation": "(2,3-dihydroxybenzoyl)adenylate_synthase", "start": 78504, "perc_ident": 93, "name": "BJR07_RS23060", "strand": "-", "evalue": 3.8e-291, "genecluster": "NZ_MPON01000010_c5"}], ["input|c7|2654249-2655449|-|ctg1_2687|", 22, {"perc_coverage": 100.0, "end": 81332, "blastscore": 729, "locus_tag": "WP_073518339.1", "annotation": "isochorismate_synthase", "start": 80133, "perc_ident": 93, "name": "BJR07_RS23065", "strand": "-", "evalue": 2.3e-208, "genecluster": "NZ_MPON01000010_c5"}], ["input|c7|2655474-2656260|-|ctg1_2688|", 23, {"perc_coverage": 100.0, "end": 82142, "blastscore": 464, "locus_tag": "WP_073518340.1", "annotation": "2,3-dihydro-2,3-dihydroxybenzoate_dehydrogenase", "start": 81357, "perc_ident": 92, "name": "BJR07_RS23070", "strand": "-", "evalue": 9e-129, "genecluster": "NZ_MPON01000010_c5"}], ["input|c7|2656898-2658101|-|ctg1_2689|", 24, {"perc_coverage": 100.0, "end": 83964, "blastscore": 732, "locus_tag": "WP_073518341.1", "annotation": "MFS_transporter", "start": 82762, "perc_ident": 97, "name": "BJR07_RS23075", "strand": "-", "evalue": 2.7e-209, "genecluster": "NZ_MPON01000010_c5"}], ["input|c7|2658456-2658642|+|ctg1_2690|", 25, {"perc_coverage": 100.0, "end": 84630, "blastscore": 114, "locus_tag": "WP_073518343.1", "annotation": "DUF2187_domain-containing_protein", "start": 84445, "perc_ident": 92, "name": "BJR07_RS23085", "strand": "+", "evalue": 4.1e-24, "genecluster": "NZ_MPON01000010_c5"}], ["input|c7|2658700-2659000|-|ctg1_2691|", 26, {"perc_coverage": 100.0, "end": 84988, "blastscore": 187, "locus_tag": "WP_000214798.1", "annotation": "ArsR_family_transcriptional_regulator", "start": 84689, "perc_ident": 98, "name": "BJR07_RS23090", "strand": "-", "evalue": 8.1e-46, "genecluster": "NZ_MPON01000010_c5"}], ["input|c7|2659340-2659514|+|ctg1_2692|", 27, {"perc_coverage": 100.0, "end": 85492, "blastscore": 109, "locus_tag": "WP_001142748.1", "annotation": "hypothetical_protein", "start": 85319, "perc_ident": 98, "name": "BJR07_RS31840", "strand": "+", "evalue": 1.2e-22, "genecluster": "NZ_MPON01000010_c5"}], ["input|c7|2659621-2662711|-|ctg1_2693|", 28, {"perc_coverage": 100.0, "end": 88688, "blastscore": 1513, "locus_tag": "WP_073518344.1", "annotation": "SMC_family_ATPase", "start": 85599, "perc_ident": 84, "name": "BJR07_RS23095", "strand": "-", "evalue": 0.0, "genecluster": "NZ_MPON01000010_c5"}], ["input|c7|2662707-2663865|-|ctg1_2694|", 29, {"perc_coverage": 100.0, "end": 89842, "blastscore": 734, "locus_tag": "WP_073518345.1", "annotation": "exonuclease_SbcCD_subunit_D", "start": 88685, "perc_ident": 94, "name": "BJR07_RS23100", "strand": "-", "evalue": 6.9e-210, "genecluster": "NZ_MPON01000010_c5"}], ["input|c7|2663880-2664120|-|ctg1_2695|", 30, {"perc_coverage": 100.0, "end": 90097, "blastscore": 151, "locus_tag": "WP_000667347.1", "annotation": "DUF2584_domain-containing_protein", "start": 89858, "perc_ident": 96, "name": "BJR07_RS23105", "strand": "-", "evalue": 3.9e-35, "genecluster": "NZ_MPON01000010_c5"}], ["input|c7|2664304-2664562|-|ctg1_2696|", 31, {"perc_coverage": 100.0, "end": 90538, "blastscore": 155, "locus_tag": "WP_001119406.1", "annotation": "hypothetical_protein", "start": 90281, "perc_ident": 98, "name": "BJR07_RS23110", "strand": "-", "evalue": 2.2e-36, "genecluster": "NZ_MPON01000010_c5"}], ["input|c7|2664891-2665947|+|ctg1_2697|", 32, {"perc_coverage": 100.0, "end": 91910, "blastscore": 662, "locus_tag": "WP_073518346.1", "annotation": "enoyl-CoA_hydratase/isomerase_family_protein", "start": 90855, "perc_ident": 94, "name": "BJR07_RS23115", "strand": "+", "evalue": 2.3e-188, "genecluster": "NZ_MPON01000010_c5"}], ["input|c7|2666199-2666832|+|ctg1_2698|", 33, {"perc_coverage": 100.0, "end": 92735, "blastscore": 376, "locus_tag": "WP_073518347.1", "annotation": "LysE_family_translocator", "start": 92103, "perc_ident": 94, "name": "BJR07_RS23120", "strand": "+", "evalue": 2.6e-102, "genecluster": "NZ_MPON01000010_c5"}], ["input|c7|2666901-2668362|-|ctg1_2699|", 34, {"perc_coverage": 100.0, "end": 94267, "blastscore": 953, "locus_tag": "WP_073518348.1", "annotation": "methylmalonate-semialdehyde_dehydrogenase_(CoA_acylating)", "start": 92807, "perc_ident": 98, "name": "BJR07_RS23125", "strand": "-", "evalue": 9.1e-276, "genecluster": "NZ_MPON01000010_c5"}], ["input|c7|2668384-2669275|-|ctg1_2700|", 35, {"perc_coverage": 100.0, "end": 95194, "blastscore": 558, "locus_tag": "WP_073518349.1", "annotation": "NAD(P)-dependent_oxidoreductase", "start": 94304, "perc_ident": 96, "name": "BJR07_RS23130", "strand": "-", "evalue": 5.2e-157, "genecluster": "NZ_MPON01000010_c5"}], ["input|c7|2669291-2671001|-|ctg1_2701|", 36, {"perc_coverage": 100.0, "end": 96920, "blastscore": 1060, "locus_tag": "WP_073518350.1", "annotation": "acyl-CoA_dehydrogenase", "start": 95211, "perc_ident": 95, "name": "BJR07_RS23135", "strand": "-", "evalue": 4.7e-308, "genecluster": "NZ_MPON01000010_c5"}], ["input|c7|2671153-2672062|-|ctg1_2702|", 37, {"perc_coverage": 100.0, "end": 98135, "blastscore": 565, "locus_tag": "WP_073518351.1", "annotation": "methylisocitrate_lyase", "start": 97227, "perc_ident": 98, "name": "BJR07_RS23140", "strand": "-", "evalue": 3.3e-159, "genecluster": "NZ_MPON01000010_c5"}], ["input|c7|2672080-2673517|-|ctg1_2703|", 38, {"perc_coverage": 99.7907949790795, "end": 99590, "blastscore": 953, "locus_tag": "WP_063261136.1", "annotation": "2-methylcitrate_dehydratase", "start": 98154, "perc_ident": 99, "name": "BJR07_RS23145", "strand": "-", "evalue": 1.2e-275, "genecluster": "NZ_MPON01000010_c5"}]], "core_gene_hits": 2, "blast_score": 24719.0}]], "prefix": "general"}, {"total_hits": 968, "region_number": 8, "ranking": [[{"cluster_type": "siderophore", "description": "Bacillus thuringiensis strain c25 chromosome, complete genome", "tags": ["CCX84_RS16100", "CCX84_RS16105", "CCX84_RS16110", "CCX84_RS16115", "CCX84_RS16120", "CCX84_RS16125", "CCX84_RS16130", "CCX84_RS16135", "CCX84_RS16140", "CCX84_RS16145", "CCX84_RS16150", "CCX84_RS16155"], "cluster_label": "c7", "accession": "NZ_CP022345", "proteins": ["WP_000113545.1", "WP_061139428.1", "WP_078405487.1", "WP_001250561.1", "WP_000909569.1", "WP_076775242.1", "WP_061139429.1", "WP_043328419.1", "WP_000119510.1", "WP_000873574.1", "WP_000409484.1", "WP_044585073.1"]}, {"core_bonus": 3, "synteny_score": 14, "hits": 12, "pairings": [["input|c8|3012023-3012230|-|ctg1_3064|", 0, {"perc_coverage": 100.0, "end": 3012230, "blastscore": 131, "locus_tag": "WP_000113545.1", "annotation": "small,_acid-soluble_spore_protein,_alpha/beta_type", "start": 3012024, "perc_ident": 100, "name": "CCX84_RS16100", "strand": "-", "evalue": 2.8e-29, "genecluster": "NZ_CP022345_c7"}], ["input|c8|3012354-3013197|-|ctg1_3065|", 1, {"perc_coverage": 100.0, "end": 3013197, "blastscore": 569, "locus_tag": "WP_061139428.1", "annotation": "sugar_phosphate_isomerase/epimerase", "start": 3012355, "perc_ident": 100, "name": "CCX84_RS16105", "strand": "-", "evalue": 2.8e-160, "genecluster": "NZ_CP022345_c7"}], ["input|c8|3013234-3014218|-|ctg1_3066|", 2, {"perc_coverage": 100.0, "end": 3014230, "blastscore": 671, "locus_tag": "WP_078405487.1", "annotation": "Petrobactin_biosynthesis_protein_AsbE", "start": 3013235, "perc_ident": 100, "name": "CCX84_RS16110", "strand": "-", "evalue": 4.7e-191, "genecluster": "NZ_CP022345_c7"}], ["input|c8|3014241-3014508|-|ctg1_3067|", 3, {"perc_coverage": 100.0, "end": 3014508, "blastscore": 167, "locus_tag": "WP_001250561.1", "annotation": "acyl_carrier_protein", "start": 3014242, "perc_ident": 100, "name": "CCX84_RS16115", "strand": "-", "evalue": 7.7e-40, "genecluster": "NZ_CP022345_c7"}], ["input|c8|3014504-3015743|-|ctg1_3068|", 4, {"perc_coverage": 100.0, "end": 3015743, "blastscore": 834, "locus_tag": "WP_000909569.1", "annotation": "acyl-CoA_synthetase", "start": 3014505, "perc_ident": 100, "name": "CCX84_RS16120", "strand": "-", "evalue": 6.8e-240, "genecluster": "NZ_CP022345_c7"}], ["input|c8|3015729-3017568|-|ctg1_3069|", 5, {"perc_coverage": 99.67320261437908, "end": 3017562, "blastscore": 1235, "locus_tag": "WP_076775242.1", "annotation": "siderophore_biosynthesis_protein", "start": 3015730, "perc_ident": 100, "name": "CCX84_RS16125", "strand": "-", "evalue": 0.0, "genecluster": "NZ_CP022345_c7"}], ["input|c8|3017628-3019437|-|ctg1_3070|", 6, {"perc_coverage": 100.0, "end": 3019437, "blastscore": 1219, "locus_tag": "WP_061139429.1", "annotation": "IucA/IucC_family_siderophore_biosynthesis_protein", "start": 3017629, "perc_ident": 100, "name": "CCX84_RS16130", "strand": "-", "evalue": 0.0, "genecluster": "NZ_CP022345_c7"}], ["input|c8|3019752-3020295|-|ctg1_3071|", 7, {"perc_coverage": 100.0, "end": 3020295, "blastscore": 374, "locus_tag": "WP_043328419.1", "annotation": "N-acetyltransferase", "start": 3019753, "perc_ident": 100, "name": "CCX84_RS16135", "strand": "-", "evalue": 6.5e-102, "genecluster": "NZ_CP022345_c7"}], ["input|c8|3020389-3021070|-|ctg1_3072|", 8, {"perc_coverage": 100.0, "end": 3021070, "blastscore": 419, "locus_tag": "WP_000119510.1", "annotation": "MgtC/SapB_family_protein", "start": 3020390, "perc_ident": 100, "name": "CCX84_RS16140", "strand": "-", "evalue": 2.9e-115, "genecluster": "NZ_CP022345_c7"}], ["input|c8|3021229-3021886|-|ctg1_3073|", 9, {"perc_coverage": 100.0, "end": 3021886, "blastscore": 394, "locus_tag": "WP_000873574.1", "annotation": "hypothetical_protein", "start": 3021230, "perc_ident": 100, "name": "CCX84_RS16145", "strand": "-", "evalue": 5.6e-108, "genecluster": "NZ_CP022345_c7"}], ["input|c8|3021900-3022722|-|ctg1_3074|", 10, {"perc_coverage": 100.0, "end": 3022722, "blastscore": 550, "locus_tag": "WP_000409484.1", "annotation": "polysaccharide_deacetylase", "start": 3021901, "perc_ident": 100, "name": "CCX84_RS16150", "strand": "-", "evalue": 7.7e-155, "genecluster": "NZ_CP022345_c7"}], ["input|c8|3022823-3024182|-|ctg1_3075|", 11, {"perc_coverage": 100.0, "end": 3024182, "blastscore": 858, "locus_tag": "WP_044585073.1", "annotation": "sensor_histidine_kinase", "start": 3022824, "perc_ident": 100, "name": "CCX84_RS16155", "strand": "-", "evalue": 2.8e-247, "genecluster": "NZ_CP022345_c7"}]], "core_gene_hits": 2, "blast_score": 7421.0}], [{"cluster_type": "siderophore", "description": "Bacillus sp. JH7 scaffold_1, whole genome shotgun sequence", "tags": ["AU379_RS14185", "AU379_RS14190", "AU379_RS14195", "AU379_RS14200", "AU379_RS14205", "AU379_RS14210", "AU379_RS14215", "AU379_RS14220", "AU379_RS14225", "AU379_RS14230", "AU379_RS14235", "AU379_RS14240"], "cluster_label": "c7", "accession": "NZ_LPUS01000001", "proteins": ["WP_000113545.1", "WP_061139428.1", "WP_078405487.1", "WP_001250561.1", "WP_000909569.1", "WP_076775242.1", "WP_061139429.1", "WP_043328419.1", "WP_000119510.1", "WP_000873574.1", "WP_000409484.1", "WP_044585073.1"]}, {"core_bonus": 3, "synteny_score": 14, "hits": 12, "pairings": [["input|c8|3012023-3012230|-|ctg1_3064|", 0, {"perc_coverage": 100.0, "end": 2830101, "blastscore": 131, "locus_tag": "WP_000113545.1", "annotation": "small,_acid-soluble_spore_protein,_alpha/beta_type", "start": 2829895, "perc_ident": 100, "name": "AU379_RS14185", "strand": "-", "evalue": 2.8e-29, "genecluster": "NZ_LPUS01000001_c7"}], ["input|c8|3012354-3013197|-|ctg1_3065|", 1, {"perc_coverage": 100.0, "end": 2831068, "blastscore": 569, "locus_tag": "WP_061139428.1", "annotation": "sugar_phosphate_isomerase/epimerase", "start": 2830226, "perc_ident": 100, "name": "AU379_RS14190", "strand": "-", "evalue": 2.8e-160, "genecluster": "NZ_LPUS01000001_c7"}], ["input|c8|3013234-3014218|-|ctg1_3066|", 2, {"perc_coverage": 100.0, "end": 2832101, "blastscore": 671, "locus_tag": "WP_078405487.1", "annotation": "Petrobactin_biosynthesis_protein_AsbE", "start": 2831106, "perc_ident": 100, "name": "AU379_RS14195", "strand": "-", "evalue": 4.7e-191, "genecluster": "NZ_LPUS01000001_c7"}], ["input|c8|3014241-3014508|-|ctg1_3067|", 3, {"perc_coverage": 100.0, "end": 2832379, "blastscore": 167, "locus_tag": "WP_001250561.1", "annotation": "acyl_carrier_protein", "start": 2832113, "perc_ident": 100, "name": "AU379_RS14200", "strand": "-", "evalue": 7.7e-40, "genecluster": "NZ_LPUS01000001_c7"}], ["input|c8|3014504-3015743|-|ctg1_3068|", 4, {"perc_coverage": 100.0, "end": 2833614, "blastscore": 834, "locus_tag": "WP_000909569.1", "annotation": "acyl-CoA_synthetase", "start": 2832376, "perc_ident": 100, "name": "AU379_RS14205", "strand": "-", "evalue": 6.8e-240, "genecluster": "NZ_LPUS01000001_c7"}], ["input|c8|3015729-3017568|-|ctg1_3069|", 5, {"perc_coverage": 99.67320261437908, "end": 2835433, "blastscore": 1235, "locus_tag": "WP_076775242.1", "annotation": "siderophore_biosynthesis_protein", "start": 2833601, "perc_ident": 100, "name": "AU379_RS14210", "strand": "-", "evalue": 0.0, "genecluster": "NZ_LPUS01000001_c7"}], ["input|c8|3017628-3019437|-|ctg1_3070|", 6, {"perc_coverage": 100.0, "end": 2837308, "blastscore": 1219, "locus_tag": "WP_061139429.1", "annotation": "IucA/IucC_family_siderophore_biosynthesis_protein", "start": 2835500, "perc_ident": 100, "name": "AU379_RS14215", "strand": "-", "evalue": 0.0, "genecluster": "NZ_LPUS01000001_c7"}], ["input|c8|3019752-3020295|-|ctg1_3071|", 7, {"perc_coverage": 100.0, "end": 2838166, "blastscore": 374, "locus_tag": "WP_043328419.1", "annotation": "N-acetyltransferase", "start": 2837624, "perc_ident": 100, "name": "AU379_RS14220", "strand": "-", "evalue": 6.5e-102, "genecluster": "NZ_LPUS01000001_c7"}], ["input|c8|3020389-3021070|-|ctg1_3072|", 8, {"perc_coverage": 100.0, "end": 2838941, "blastscore": 419, "locus_tag": "WP_000119510.1", "annotation": "methyltransferase", "start": 2838261, "perc_ident": 100, "name": "AU379_RS14225", "strand": "-", "evalue": 2.9e-115, "genecluster": "NZ_LPUS01000001_c7"}], ["input|c8|3021229-3021886|-|ctg1_3073|", 9, {"perc_coverage": 100.0, "end": 2839757, "blastscore": 394, "locus_tag": "WP_000873574.1", "annotation": "hypothetical_protein", "start": 2839101, "perc_ident": 100, "name": "AU379_RS14230", "strand": "-", "evalue": 5.6e-108, "genecluster": "NZ_LPUS01000001_c7"}], ["input|c8|3021900-3022722|-|ctg1_3074|", 10, {"perc_coverage": 100.0, "end": 2840593, "blastscore": 550, "locus_tag": "WP_000409484.1", "annotation": "polysaccharide_deacetylase", "start": 2839772, "perc_ident": 100, "name": "AU379_RS14235", "strand": "-", "evalue": 7.7e-155, "genecluster": "NZ_LPUS01000001_c7"}], ["input|c8|3022823-3024182|-|ctg1_3075|", 11, {"perc_coverage": 100.0, "end": 2842053, "blastscore": 858, "locus_tag": "WP_044585073.1", "annotation": "sensor_histidine_kinase", "start": 2840695, "perc_ident": 100, "name": "AU379_RS14240", "strand": "-", "evalue": 2.8e-247, "genecluster": "NZ_LPUS01000001_c7"}]], "core_gene_hits": 2, "blast_score": 7421.0}], [{"cluster_type": "siderophore", "description": "Bacillus cereus strain LCR12 scaffold_0, whole genome shotgun sequence", "tags": ["BC344_RS12990", "BC344_RS12995", "BC344_RS13000", "BC344_RS13005", "BC344_RS13010", "BC344_RS13015", "BC344_RS13020", "BC344_RS13025", "BC344_RS13030", "BC344_RS13035", "BC344_RS13040", "BC344_RS13045"], "cluster_label": "c7", "accession": "NZ_MCAX01000001", "proteins": ["WP_000113545.1", "WP_000877670.1", "WP_078405487.1", "WP_001250561.1", "WP_000909569.1", "WP_074596021.1", "WP_001175123.1", "WP_043328419.1", "WP_000119510.1", "WP_000873574.1", "WP_000409484.1", "WP_000824533.1"]}, {"core_bonus": 3, "synteny_score": 14, "hits": 12, "pairings": [["input|c8|3012023-3012230|-|ctg1_3064|", 0, {"perc_coverage": 100.0, "end": 2593565, "blastscore": 131, "locus_tag": "WP_000113545.1", "annotation": "small,_acid-soluble_spore_protein,_alpha/beta_type", "start": 2593359, "perc_ident": 100, "name": "BC344_RS12990", "strand": "-", "evalue": 2.8e-29, "genecluster": "NZ_MCAX01000001_c7"}], ["input|c8|3012354-3013197|-|ctg1_3065|", 1, {"perc_coverage": 100.0, "end": 2594532, "blastscore": 567, "locus_tag": "WP_000877670.1", "annotation": "sugar_phosphate_isomerase/epimerase", "start": 2593690, "perc_ident": 100, "name": "BC344_RS12995", "strand": "-", "evalue": 1.1e-159, "genecluster": "NZ_MCAX01000001_c7"}], ["input|c8|3013234-3014218|-|ctg1_3066|", 2, {"perc_coverage": 100.0, "end": 2595565, "blastscore": 671, "locus_tag": "WP_078405487.1", "annotation": "Petrobactin_biosynthesis_protein_AsbE", "start": 2594570, "perc_ident": 100, "name": "BC344_RS13000", "strand": "-", "evalue": 4.7e-191, "genecluster": "NZ_MCAX01000001_c7"}], ["input|c8|3014241-3014508|-|ctg1_3067|", 3, {"perc_coverage": 100.0, "end": 2595843, "blastscore": 167, "locus_tag": "WP_001250561.1", "annotation": "acyl_carrier_protein", "start": 2595577, "perc_ident": 100, "name": "BC344_RS13005", "strand": "-", "evalue": 7.7e-40, "genecluster": "NZ_MCAX01000001_c7"}], ["input|c8|3014504-3015743|-|ctg1_3068|", 4, {"perc_coverage": 100.0, "end": 2597078, "blastscore": 834, "locus_tag": "WP_000909569.1", "annotation": "acyl-CoA_synthetase", "start": 2595840, "perc_ident": 100, "name": "BC344_RS13010", "strand": "-", "evalue": 6.8e-240, "genecluster": "NZ_MCAX01000001_c7"}], ["input|c8|3015729-3017568|-|ctg1_3069|", 5, {"perc_coverage": 99.67320261437908, "end": 2598897, "blastscore": 1234, "locus_tag": "WP_074596021.1", "annotation": "siderophore_biosynthesis_protein", "start": 2597065, "perc_ident": 100, "name": "BC344_RS13015", "strand": "-", "evalue": 0.0, "genecluster": "NZ_MCAX01000001_c7"}], ["input|c8|3017628-3019437|-|ctg1_3070|", 6, {"perc_coverage": 100.0, "end": 2600773, "blastscore": 1215, "locus_tag": "WP_001175123.1", "annotation": "Petrobactin_biosynthesis_protein_AsbA", "start": 2598965, "perc_ident": 100, "name": "BC344_RS13020", "strand": "-", "evalue": 0.0, "genecluster": "NZ_MCAX01000001_c7"}], ["input|c8|3019752-3020295|-|ctg1_3071|", 7, {"perc_coverage": 100.0, "end": 2601631, "blastscore": 374, "locus_tag": "WP_043328419.1", "annotation": "N-acetyltransferase", "start": 2601089, "perc_ident": 100, "name": "BC344_RS13025", "strand": "-", "evalue": 6.5e-102, "genecluster": "NZ_MCAX01000001_c7"}], ["input|c8|3020389-3021070|-|ctg1_3072|", 8, {"perc_coverage": 100.0, "end": 2602405, "blastscore": 419, "locus_tag": "WP_000119510.1", "annotation": "MgtC/SapB_family_protein", "start": 2601725, "perc_ident": 100, "name": "BC344_RS13030", "strand": "-", "evalue": 2.9e-115, "genecluster": "NZ_MCAX01000001_c7"}], ["input|c8|3021229-3021886|-|ctg1_3073|", 9, {"perc_coverage": 100.0, "end": 2603221, "blastscore": 394, "locus_tag": "WP_000873574.1", "annotation": "hypothetical_protein", "start": 2602565, "perc_ident": 100, "name": "BC344_RS13035", "strand": "-", "evalue": 5.6e-108, "genecluster": "NZ_MCAX01000001_c7"}], ["input|c8|3021900-3022722|-|ctg1_3074|", 10, {"perc_coverage": 100.0, "end": 2604057, "blastscore": 550, "locus_tag": "WP_000409484.1", "annotation": "polysaccharide_deacetylase", "start": 2603236, "perc_ident": 100, "name": "BC344_RS13040", "strand": "-", "evalue": 7.7e-155, "genecluster": "NZ_MCAX01000001_c7"}], ["input|c8|3022823-3024182|-|ctg1_3075|", 11, {"perc_coverage": 100.0, "end": 2605517, "blastscore": 856, "locus_tag": "WP_000824533.1", "annotation": "sensor_histidine_kinase", "start": 2604159, "perc_ident": 100, "name": "BC344_RS13045", "strand": "-", "evalue": 1.4e-246, "genecluster": "NZ_MCAX01000001_c7"}]], "core_gene_hits": 2, "blast_score": 7412.0}], [{"cluster_type": "siderophore", "description": "Bacillus cereus BAG4O-1 supercont1.1, whole genome shotgun sequence", "tags": ["IE7_RS08905", "IE7_RS08910", "IE7_RS08915", "IE7_RS08920", "IE7_RS08925", "IE7_RS08930", "IE7_RS08935", "IE7_RS08940", "IE7_RS08945", "IE7_RS08950", "IE7_RS08955", "IE7_RS08960"], "cluster_label": "c3", "accession": "NZ_JH791942", "proteins": ["WP_000824533.1", "WP_000409484.1", "WP_000873574.1", "WP_000119510.1", "WP_043328419.1", "WP_001175123.1", "WP_074596021.1", "WP_000909569.1", "WP_001250561.1", "WP_078405487.1", "WP_000877670.1", "WP_000113545.1"]}, {"core_bonus": 3, "synteny_score": 14, "hits": 12, "pairings": [["input|c8|3012023-3012230|-|ctg1_3064|", 0, {"perc_coverage": 100.0, "end": 1767495, "blastscore": 131, "locus_tag": "WP_000113545.1", "annotation": "small,_acid-soluble_spore_protein,_alpha/beta_type", "start": 1767289, "perc_ident": 100, "name": "IE7_RS08960", "strand": "+", "evalue": 2.8e-29, "genecluster": "NZ_JH791942_c3"}], ["input|c8|3012354-3013197|-|ctg1_3065|", 1, {"perc_coverage": 100.0, "end": 1767164, "blastscore": 567, "locus_tag": "WP_000877670.1", "annotation": "sugar_phosphate_isomerase/epimerase", "start": 1766322, "perc_ident": 100, "name": "IE7_RS08955", "strand": "+", "evalue": 1.1e-159, "genecluster": "NZ_JH791942_c3"}], ["input|c8|3013234-3014218|-|ctg1_3066|", 2, {"perc_coverage": 100.0, "end": 1766284, "blastscore": 671, "locus_tag": "WP_078405487.1", "annotation": "Petrobactin_biosynthesis_protein_AsbE", "start": 1765289, "perc_ident": 100, "name": "IE7_RS08950", "strand": "+", "evalue": 4.7e-191, "genecluster": "NZ_JH791942_c3"}], ["input|c8|3014241-3014508|-|ctg1_3067|", 3, {"perc_coverage": 100.0, "end": 1765277, "blastscore": 167, "locus_tag": "WP_001250561.1", "annotation": "acyl_carrier_protein", "start": 1765011, "perc_ident": 100, "name": "IE7_RS08945", "strand": "+", "evalue": 7.7e-40, "genecluster": "NZ_JH791942_c3"}], ["input|c8|3014504-3015743|-|ctg1_3068|", 4, {"perc_coverage": 100.0, "end": 1765014, "blastscore": 834, "locus_tag": "WP_000909569.1", "annotation": "acyl-CoA_synthetase", "start": 1763776, "perc_ident": 100, "name": "IE7_RS08940", "strand": "+", "evalue": 6.8e-240, "genecluster": "NZ_JH791942_c3"}], ["input|c8|3015729-3017568|-|ctg1_3069|", 5, {"perc_coverage": 99.67320261437908, "end": 1763789, "blastscore": 1234, "locus_tag": "WP_074596021.1", "annotation": "siderophore_biosynthesis_protein", "start": 1761957, "perc_ident": 100, "name": "IE7_RS08935", "strand": "+", "evalue": 0.0, "genecluster": "NZ_JH791942_c3"}], ["input|c8|3017628-3019437|-|ctg1_3070|", 6, {"perc_coverage": 100.0, "end": 1761889, "blastscore": 1215, "locus_tag": "WP_001175123.1", "annotation": "Petrobactin_biosynthesis_protein_AsbA", "start": 1760081, "perc_ident": 100, "name": "IE7_RS08930", "strand": "+", "evalue": 0.0, "genecluster": "NZ_JH791942_c3"}], ["input|c8|3019752-3020295|-|ctg1_3071|", 7, {"perc_coverage": 100.0, "end": 1759765, "blastscore": 374, "locus_tag": "WP_043328419.1", "annotation": "N-acetyltransferase", "start": 1759223, "perc_ident": 100, "name": "IE7_RS08925", "strand": "+", "evalue": 6.5e-102, "genecluster": "NZ_JH791942_c3"}], ["input|c8|3020389-3021070|-|ctg1_3072|", 8, {"perc_coverage": 100.0, "end": 1759129, "blastscore": 419, "locus_tag": "WP_000119510.1", "annotation": "MgtC/SapB_family_protein", "start": 1758449, "perc_ident": 100, "name": "IE7_RS08920", "strand": "+", "evalue": 2.9e-115, "genecluster": "NZ_JH791942_c3"}], ["input|c8|3021229-3021886|-|ctg1_3073|", 9, {"perc_coverage": 100.0, "end": 1758289, "blastscore": 394, "locus_tag": "WP_000873574.1", "annotation": "hypothetical_protein", "start": 1757633, "perc_ident": 100, "name": "IE7_RS08915", "strand": "+", "evalue": 5.6e-108, "genecluster": "NZ_JH791942_c3"}], ["input|c8|3021900-3022722|-|ctg1_3074|", 10, {"perc_coverage": 100.0, "end": 1757618, "blastscore": 550, "locus_tag": "WP_000409484.1", "annotation": "polysaccharide_deacetylase", "start": 1756797, "perc_ident": 100, "name": "IE7_RS08910", "strand": "+", "evalue": 7.7e-155, "genecluster": "NZ_JH791942_c3"}], ["input|c8|3022823-3024182|-|ctg1_3075|", 11, {"perc_coverage": 100.0, "end": 1756695, "blastscore": 856, "locus_tag": "WP_000824533.1", "annotation": "sensor_histidine_kinase", "start": 1755337, "perc_ident": 100, "name": "IE7_RS08905", "strand": "+", "evalue": 1.4e-246, "genecluster": "NZ_JH791942_c3"}]], "core_gene_hits": 2, "blast_score": 7412.0}], [{"cluster_type": "siderophore", "description": "Bacillus thuringiensis serovar indiana strain HD521, complete genome", "tags": ["NF53_RS09530", "NF53_RS09535", "NF53_RS09540", "NF53_RS09545", "NF53_RS09550", "NF53_RS09555", "NF53_RS09560", "NF53_RS09565", "NF53_RS09570", "NF53_RS09575", "NF53_RS09580", "NF53_RS09585"], "cluster_label": "c3", "accession": "NZ_CP010106", "proteins": ["WP_000824533.1", "WP_000409484.1", "WP_000873574.1", "WP_000119510.1", "WP_043328419.1", "WP_001175123.1", "WP_074596021.1", "WP_000909569.1", "WP_001250561.1", "WP_078405487.1", "WP_000877670.1", "WP_000113545.1"]}, {"core_bonus": 3, "synteny_score": 14, "hits": 12, "pairings": [["input|c8|3012023-3012230|-|ctg1_3064|", 0, {"perc_coverage": 100.0, "end": 1845470, "blastscore": 131, "locus_tag": "WP_000113545.1", "annotation": "small,_acid-soluble_spore_protein,_alpha/beta_type", "start": 1845264, "perc_ident": 100, "name": "NF53_RS09585", "strand": "+", "evalue": 2.8e-29, "genecluster": "NZ_CP010106_c3"}], ["input|c8|3012354-3013197|-|ctg1_3065|", 1, {"perc_coverage": 100.0, "end": 1845139, "blastscore": 567, "locus_tag": "WP_000877670.1", "annotation": "sugar_phosphate_isomerase/epimerase", "start": 1844297, "perc_ident": 100, "name": "NF53_RS09580", "strand": "+", "evalue": 1.1e-159, "genecluster": "NZ_CP010106_c3"}], ["input|c8|3013234-3014218|-|ctg1_3066|", 2, {"perc_coverage": 100.0, "end": 1844259, "blastscore": 671, "locus_tag": "WP_078405487.1", "annotation": "Petrobactin_biosynthesis_protein_AsbE", "start": 1843264, "perc_ident": 100, "name": "NF53_RS09575", "strand": "+", "evalue": 4.7e-191, "genecluster": "NZ_CP010106_c3"}], ["input|c8|3014241-3014508|-|ctg1_3067|", 3, {"perc_coverage": 100.0, "end": 1843252, "blastscore": 167, "locus_tag": "WP_001250561.1", "annotation": "acyl_carrier_protein", "start": 1842986, "perc_ident": 100, "name": "NF53_RS09570", "strand": "+", "evalue": 7.7e-40, "genecluster": "NZ_CP010106_c3"}], ["input|c8|3014504-3015743|-|ctg1_3068|", 4, {"perc_coverage": 100.0, "end": 1842989, "blastscore": 834, "locus_tag": "WP_000909569.1", "annotation": "acyl-CoA_synthetase", "start": 1841751, "perc_ident": 100, "name": "NF53_RS09565", "strand": "+", "evalue": 6.8e-240, "genecluster": "NZ_CP010106_c3"}], ["input|c8|3015729-3017568|-|ctg1_3069|", 5, {"perc_coverage": 99.67320261437908, "end": 1841764, "blastscore": 1234, "locus_tag": "WP_074596021.1", "annotation": "siderophore_biosynthesis_protein", "start": 1839932, "perc_ident": 100, "name": "NF53_RS09560", "strand": "+", "evalue": 0.0, "genecluster": "NZ_CP010106_c3"}], ["input|c8|3017628-3019437|-|ctg1_3070|", 6, {"perc_coverage": 100.0, "end": 1839864, "blastscore": 1215, "locus_tag": "WP_001175123.1", "annotation": "Petrobactin_biosynthesis_protein_AsbA", "start": 1838056, "perc_ident": 100, "name": "NF53_RS09555", "strand": "+", "evalue": 0.0, "genecluster": "NZ_CP010106_c3"}], ["input|c8|3019752-3020295|-|ctg1_3071|", 7, {"perc_coverage": 100.0, "end": 1837740, "blastscore": 374, "locus_tag": "WP_043328419.1", "annotation": "N-acetyltransferase", "start": 1837198, "perc_ident": 100, "name": "NF53_RS09550", "strand": "+", "evalue": 6.5e-102, "genecluster": "NZ_CP010106_c3"}], ["input|c8|3020389-3021070|-|ctg1_3072|", 8, {"perc_coverage": 100.0, "end": 1837104, "blastscore": 419, "locus_tag": "WP_000119510.1", "annotation": "methyltransferase", "start": 1836424, "perc_ident": 100, "name": "NF53_RS09545", "strand": "+", "evalue": 2.9e-115, "genecluster": "NZ_CP010106_c3"}], ["input|c8|3021229-3021886|-|ctg1_3073|", 9, {"perc_coverage": 100.0, "end": 1836264, "blastscore": 394, "locus_tag": "WP_000873574.1", "annotation": "hypothetical_protein", "start": 1835608, "perc_ident": 100, "name": "NF53_RS09540", "strand": "+", "evalue": 5.6e-108, "genecluster": "NZ_CP010106_c3"}], ["input|c8|3021900-3022722|-|ctg1_3074|", 10, {"perc_coverage": 100.0, "end": 1835593, "blastscore": 550, "locus_tag": "WP_000409484.1", "annotation": "polysaccharide_deacetylase", "start": 1834772, "perc_ident": 100, "name": "NF53_RS09535", "strand": "+", "evalue": 7.7e-155, "genecluster": "NZ_CP010106_c3"}], ["input|c8|3022823-3024182|-|ctg1_3075|", 11, {"perc_coverage": 100.0, "end": 1834670, "blastscore": 856, "locus_tag": "WP_000824533.1", "annotation": "sensor_histidine_kinase", "start": 1833312, "perc_ident": 100, "name": "NF53_RS09530", "strand": "+", "evalue": 1.4e-246, "genecluster": "NZ_CP010106_c3"}]], "core_gene_hits": 2, "blast_score": 7412.0}], [{"cluster_type": "siderophore", "description": "Bacillus bombysepticus str. Wang, complete genome", "tags": ["CY96_RS08865", "CY96_RS08870", "CY96_RS08875", "CY96_RS08880", "CY96_RS08885", "CY96_RS08890", "CY96_RS08895", "CY96_RS08900", "CY96_RS08905", "CY96_RS08910", "CY96_RS08915", "CY96_RS08920"], "cluster_label": "c3", "accession": "NZ_CP007512", "proteins": ["WP_044585073.1", "WP_000409484.1", "WP_000873574.1", "WP_000119510.1", "WP_043328419.1", "WP_044584366.1", "WP_076775242.1", "WP_044584367.1", "WP_001250561.1", "WP_078405487.1", "WP_044584368.1", "WP_000113545.1"]}, {"core_bonus": 3, "synteny_score": 14, "hits": 12, "pairings": [["input|c8|3012023-3012230|-|ctg1_3064|", 0, {"perc_coverage": 100.0, "end": 1753501, "blastscore": 131, "locus_tag": "WP_000113545.1", "annotation": "small,_acid-soluble_spore_protein,_alpha/beta_type", "start": 1753295, "perc_ident": 100, "name": "CY96_RS08920", "strand": "+", "evalue": 2.8e-29, "genecluster": "NZ_CP007512_c3"}], ["input|c8|3012354-3013197|-|ctg1_3065|", 1, {"perc_coverage": 100.0, "end": 1753170, "blastscore": 565, "locus_tag": "WP_044584368.1", "annotation": "sugar_phosphate_isomerase/epimerase", "start": 1752328, "perc_ident": 99, "name": "CY96_RS08915", "strand": "+", "evalue": 3.1e-159, "genecluster": "NZ_CP007512_c3"}], ["input|c8|3013234-3014218|-|ctg1_3066|", 2, {"perc_coverage": 100.0, "end": 1752290, "blastscore": 671, "locus_tag": "WP_078405487.1", "annotation": "Petrobactin_biosynthesis_protein_AsbE", "start": 1751295, "perc_ident": 100, "name": "CY96_RS08910", "strand": "+", "evalue": 4.7e-191, "genecluster": "NZ_CP007512_c3"}], ["input|c8|3014241-3014508|-|ctg1_3067|", 3, {"perc_coverage": 100.0, "end": 1751283, "blastscore": 167, "locus_tag": "WP_001250561.1", "annotation": "acyl_carrier_protein", "start": 1751017, "perc_ident": 100, "name": "CY96_RS08905", "strand": "+", "evalue": 7.7e-40, "genecluster": "NZ_CP007512_c3"}], ["input|c8|3014504-3015743|-|ctg1_3068|", 4, {"perc_coverage": 100.0, "end": 1751020, "blastscore": 830, "locus_tag": "WP_044584367.1", "annotation": "acyl-CoA_synthetase", "start": 1749782, "perc_ident": 100, "name": "CY96_RS08900", "strand": "+", "evalue": 9.9e-239, "genecluster": "NZ_CP007512_c3"}], ["input|c8|3015729-3017568|-|ctg1_3069|", 5, {"perc_coverage": 99.67320261437908, "end": 1749795, "blastscore": 1235, "locus_tag": "WP_076775242.1", "annotation": "siderophore_biosynthesis_protein", "start": 1747963, "perc_ident": 100, "name": "CY96_RS08895", "strand": "+", "evalue": 0.0, "genecluster": "NZ_CP007512_c3"}], ["input|c8|3017628-3019437|-|ctg1_3070|", 6, {"perc_coverage": 100.0, "end": 1747896, "blastscore": 1216, "locus_tag": "WP_044584366.1", "annotation": "siderophore_biosynthesis_protein_IucA", "start": 1746088, "perc_ident": 100, "name": "CY96_RS08890", "strand": "+", "evalue": 0.0, "genecluster": "NZ_CP007512_c3"}], ["input|c8|3019752-3020295|-|ctg1_3071|", 7, {"perc_coverage": 100.0, "end": 1745772, "blastscore": 374, "locus_tag": "WP_043328419.1", "annotation": "N-acetyltransferase", "start": 1745230, "perc_ident": 100, "name": "CY96_RS08885", "strand": "+", "evalue": 6.5e-102, "genecluster": "NZ_CP007512_c3"}], ["input|c8|3020389-3021070|-|ctg1_3072|", 8, {"perc_coverage": 100.0, "end": 1745135, "blastscore": 419, "locus_tag": "WP_000119510.1", "annotation": "methyltransferase", "start": 1744455, "perc_ident": 100, "name": "CY96_RS08880", "strand": "+", "evalue": 2.9e-115, "genecluster": "NZ_CP007512_c3"}], ["input|c8|3021229-3021886|-|ctg1_3073|", 9, {"perc_coverage": 100.0, "end": 1744295, "blastscore": 394, "locus_tag": "WP_000873574.1", "annotation": "hypothetical_protein", "start": 1743639, "perc_ident": 100, "name": "CY96_RS08875", "strand": "+", "evalue": 5.6e-108, "genecluster": "NZ_CP007512_c3"}], ["input|c8|3021900-3022722|-|ctg1_3074|", 10, {"perc_coverage": 100.0, "end": 1743624, "blastscore": 550, "locus_tag": "WP_000409484.1", "annotation": "polysaccharide_deacetylase", "start": 1742803, "perc_ident": 100, "name": "CY96_RS08870", "strand": "+", "evalue": 7.7e-155, "genecluster": "NZ_CP007512_c3"}], ["input|c8|3022823-3024182|-|ctg1_3075|", 11, {"perc_coverage": 100.0, "end": 1742701, "blastscore": 858, "locus_tag": "WP_044585073.1", "annotation": "sensor_histidine_kinase", "start": 1741343, "perc_ident": 100, "name": "CY96_RS08865", "strand": "+", "evalue": 2.8e-247, "genecluster": "NZ_CP007512_c3"}]], "core_gene_hits": 2, "blast_score": 7410.0}], [{"cluster_type": "siderophore", "description": "Bacillus cereus strain A9 contig_95, whole genome shotgun sequence", "tags": ["A9523_RS25335", "A9523_RS25340", "A9523_RS25345", "A9523_RS25350", "A9523_RS25355", "A9523_RS25360", "A9523_RS25365", "A9523_RS25370", "A9523_RS25375", "A9523_RS25380", "A9523_RS25385", "A9523_RS25390"], "cluster_label": "c10", "accession": "NZ_LZPN01000224", "proteins": ["WP_044585073.1", "WP_000409484.1", "WP_000873574.1", "WP_000119510.1", "WP_043328419.1", "WP_044584366.1", "WP_076775242.1", "WP_069605453.1", "WP_001250561.1", "WP_078405487.1", "WP_000877671.1", "WP_000113545.1"]}, {"core_bonus": 3, "synteny_score": 14, "hits": 12, "pairings": [["input|c8|3012023-3012230|-|ctg1_3064|", 0, {"perc_coverage": 100.0, "end": 21910, "blastscore": 131, "locus_tag": "WP_000113545.1", "annotation": "small,_acid-soluble_spore_protein,_alpha/beta_type", "start": 21704, "perc_ident": 100, "name": "A9523_RS25390", "strand": "+", "evalue": 2.8e-29, "genecluster": "NZ_LZPN01000224_c10"}], ["input|c8|3012354-3013197|-|ctg1_3065|", 1, {"perc_coverage": 100.0, "end": 21579, "blastscore": 566, "locus_tag": "WP_000877671.1", "annotation": "sugar_phosphate_isomerase/epimerase", "start": 20737, "perc_ident": 99, "name": "A9523_RS25385", "strand": "+", "evalue": 2.4e-159, "genecluster": "NZ_LZPN01000224_c10"}], ["input|c8|3013234-3014218|-|ctg1_3066|", 2, {"perc_coverage": 100.0, "end": 20699, "blastscore": 671, "locus_tag": "WP_078405487.1", "annotation": "Petrobactin_biosynthesis_protein_AsbE", "start": 19704, "perc_ident": 100, "name": "A9523_RS25380", "strand": "+", "evalue": 4.7e-191, "genecluster": "NZ_LZPN01000224_c10"}], ["input|c8|3014241-3014508|-|ctg1_3067|", 3, {"perc_coverage": 100.0, "end": 19692, "blastscore": 167, "locus_tag": "WP_001250561.1", "annotation": "acyl_carrier_protein", "start": 19426, "perc_ident": 100, "name": "A9523_RS25375", "strand": "+", "evalue": 7.7e-40, "genecluster": "NZ_LZPN01000224_c10"}], ["input|c8|3014504-3015743|-|ctg1_3068|", 4, {"perc_coverage": 100.0, "end": 19429, "blastscore": 828, "locus_tag": "WP_069605453.1", "annotation": "acyl-CoA_synthetase", "start": 18191, "perc_ident": 99, "name": "A9523_RS25370", "strand": "+", "evalue": 3.7e-238, "genecluster": "NZ_LZPN01000224_c10"}], ["input|c8|3015729-3017568|-|ctg1_3069|", 5, {"perc_coverage": 99.67320261437908, "end": 18204, "blastscore": 1235, "locus_tag": "WP_076775242.1", "annotation": "siderophore_biosynthesis_protein", "start": 16372, "perc_ident": 100, "name": "A9523_RS25365", "strand": "+", "evalue": 0.0, "genecluster": "NZ_LZPN01000224_c10"}], ["input|c8|3017628-3019437|-|ctg1_3070|", 6, {"perc_coverage": 100.0, "end": 16305, "blastscore": 1216, "locus_tag": "WP_044584366.1", "annotation": "siderophore_biosynthesis_protein_IucA", "start": 14497, "perc_ident": 100, "name": "A9523_RS25360", "strand": "+", "evalue": 0.0, "genecluster": "NZ_LZPN01000224_c10"}], ["input|c8|3019752-3020295|-|ctg1_3071|", 7, {"perc_coverage": 100.0, "end": 14181, "blastscore": 374, "locus_tag": "WP_043328419.1", "annotation": "N-acetyltransferase", "start": 13639, "perc_ident": 100, "name": "A9523_RS25355", "strand": "+", "evalue": 6.5e-102, "genecluster": "NZ_LZPN01000224_c10"}], ["input|c8|3020389-3021070|-|ctg1_3072|", 8, {"perc_coverage": 100.0, "end": 13544, "blastscore": 419, "locus_tag": "WP_000119510.1", "annotation": "MgtC/SapB_family_protein", "start": 12864, "perc_ident": 100, "name": "A9523_RS25350", "strand": "+", "evalue": 2.9e-115, "genecluster": "NZ_LZPN01000224_c10"}], ["input|c8|3021229-3021886|-|ctg1_3073|", 9, {"perc_coverage": 100.0, "end": 12704, "blastscore": 394, "locus_tag": "WP_000873574.1", "annotation": "hypothetical_protein", "start": 12048, "perc_ident": 100, "name": "A9523_RS25345", "strand": "+", "evalue": 5.6e-108, "genecluster": "NZ_LZPN01000224_c10"}], ["input|c8|3021900-3022722|-|ctg1_3074|", 10, {"perc_coverage": 100.0, "end": 12033, "blastscore": 550, "locus_tag": "WP_000409484.1", "annotation": "polysaccharide_deacetylase", "start": 11212, "perc_ident": 100, "name": "A9523_RS25340", "strand": "+", "evalue": 7.7e-155, "genecluster": "NZ_LZPN01000224_c10"}], ["input|c8|3022823-3024182|-|ctg1_3075|", 11, {"perc_coverage": 100.0, "end": 11110, "blastscore": 858, "locus_tag": "WP_044585073.1", "annotation": "sensor_histidine_kinase", "start": 9752, "perc_ident": 100, "name": "A9523_RS25335", "strand": "+", "evalue": 2.8e-247, "genecluster": "NZ_LZPN01000224_c10"}]], "core_gene_hits": 2, "blast_score": 7409.0}], [{"cluster_type": "siderophore", "description": "Bacillus thuringiensis strain GOE4 BTGOE4_contig000018, whole genome shotgun sequence", "tags": ["BTGOE4_RS09845", "BTGOE4_RS09850", "BTGOE4_RS09855", "BTGOE4_RS09860", "BTGOE4_RS09865", "BTGOE4_RS09870", "BTGOE4_RS09875", "BTGOE4_RS09880", "BTGOE4_RS09885", "BTGOE4_RS09890", "BTGOE4_RS09895", "BTGOE4_RS09900"], "cluster_label": "c3", "accession": "NZ_LXLI01000018", "proteins": ["WP_000824533.1", "WP_000409484.1", "WP_000873574.1", "WP_000119510.1", "WP_043328419.1", "WP_070183725.1", "WP_076775242.1", "WP_000909569.1", "WP_001250561.1", "WP_078405487.1", "WP_000877670.1", "WP_000113545.1"]}, {"core_bonus": 3, "synteny_score": 14, "hits": 12, "pairings": [["input|c8|3012023-3012230|-|ctg1_3064|", 0, {"perc_coverage": 100.0, "end": 860427, "blastscore": 131, "locus_tag": "WP_000113545.1", "annotation": "small,_acid-soluble_spore_protein,_alpha/beta_type", "start": 860221, "perc_ident": 100, "name": "BTGOE4_RS09900", "strand": "+", "evalue": 2.8e-29, "genecluster": "NZ_LXLI01000018_c3"}], ["input|c8|3012354-3013197|-|ctg1_3065|", 1, {"perc_coverage": 100.0, "end": 860096, "blastscore": 567, "locus_tag": "WP_000877670.1", "annotation": "sugar_phosphate_isomerase/epimerase", "start": 859254, "perc_ident": 100, "name": "BTGOE4_RS09895", "strand": "+", "evalue": 1.1e-159, "genecluster": "NZ_LXLI01000018_c3"}], ["input|c8|3013234-3014218|-|ctg1_3066|", 2, {"perc_coverage": 100.0, "end": 859216, "blastscore": 671, "locus_tag": "WP_078405487.1", "annotation": "Petrobactin_biosynthesis_protein_AsbE", "start": 858221, "perc_ident": 100, "name": "BTGOE4_RS09890", "strand": "+", "evalue": 4.7e-191, "genecluster": "NZ_LXLI01000018_c3"}], ["input|c8|3014241-3014508|-|ctg1_3067|", 3, {"perc_coverage": 100.0, "end": 858209, "blastscore": 167, "locus_tag": "WP_001250561.1", "annotation": "acyl_carrier_protein", "start": 857943, "perc_ident": 100, "name": "BTGOE4_RS09885", "strand": "+", "evalue": 7.7e-40, "genecluster": "NZ_LXLI01000018_c3"}], ["input|c8|3014504-3015743|-|ctg1_3068|", 4, {"perc_coverage": 100.0, "end": 857946, "blastscore": 834, "locus_tag": "WP_000909569.1", "annotation": "acyl-CoA_synthetase", "start": 856708, "perc_ident": 100, "name": "BTGOE4_RS09880", "strand": "+", "evalue": 6.8e-240, "genecluster": "NZ_LXLI01000018_c3"}], ["input|c8|3015729-3017568|-|ctg1_3069|", 5, {"perc_coverage": 99.67320261437908, "end": 856721, "blastscore": 1235, "locus_tag": "WP_076775242.1", "annotation": "siderophore_biosynthesis_protein", "start": 854889, "perc_ident": 100, "name": "BTGOE4_RS09875", "strand": "+", "evalue": 0.0, "genecluster": "NZ_LXLI01000018_c3"}], ["input|c8|3017628-3019437|-|ctg1_3070|", 6, {"perc_coverage": 100.0, "end": 854822, "blastscore": 1210, "locus_tag": "WP_070183725.1", "annotation": "IucA/IucC_family_siderophore_biosynthesis_protein", "start": 853014, "perc_ident": 99, "name": "BTGOE4_RS09870", "strand": "+", "evalue": 0.0, "genecluster": "NZ_LXLI01000018_c3"}], ["input|c8|3019752-3020295|-|ctg1_3071|", 7, {"perc_coverage": 100.0, "end": 852698, "blastscore": 374, "locus_tag": "WP_043328419.1", "annotation": "N-acetyltransferase", "start": 852156, "perc_ident": 100, "name": "BTGOE4_RS09865", "strand": "+", "evalue": 6.5e-102, "genecluster": "NZ_LXLI01000018_c3"}], ["input|c8|3020389-3021070|-|ctg1_3072|", 8, {"perc_coverage": 100.0, "end": 852061, "blastscore": 419, "locus_tag": "WP_000119510.1", "annotation": "MgtC/SapB_family_protein", "start": 851381, "perc_ident": 100, "name": "BTGOE4_RS09860", "strand": "+", "evalue": 2.9e-115, "genecluster": "NZ_LXLI01000018_c3"}], ["input|c8|3021229-3021886|-|ctg1_3073|", 9, {"perc_coverage": 100.0, "end": 851221, "blastscore": 394, "locus_tag": "WP_000873574.1", "annotation": "hypothetical_protein", "start": 850565, "perc_ident": 100, "name": "BTGOE4_RS09855", "strand": "+", "evalue": 5.6e-108, "genecluster": "NZ_LXLI01000018_c3"}], ["input|c8|3021900-3022722|-|ctg1_3074|", 10, {"perc_coverage": 100.0, "end": 850550, "blastscore": 550, "locus_tag": "WP_000409484.1", "annotation": "polysaccharide_deacetylase", "start": 849729, "perc_ident": 100, "name": "BTGOE4_RS09850", "strand": "+", "evalue": 7.7e-155, "genecluster": "NZ_LXLI01000018_c3"}], ["input|c8|3022823-3024182|-|ctg1_3075|", 11, {"perc_coverage": 100.0, "end": 849627, "blastscore": 856, "locus_tag": "WP_000824533.1", "annotation": "sensor_histidine_kinase", "start": 848269, "perc_ident": 100, "name": "BTGOE4_RS09845", "strand": "+", "evalue": 1.4e-246, "genecluster": "NZ_LXLI01000018_c3"}]], "core_gene_hits": 2, "blast_score": 7408.0}], [{"cluster_type": "siderophore", "description": "Bacillus thuringiensis strain INTA Fr7-4 NODE_1_22, whole genome shotgun sequence", "tags": ["BUM91_RS18360", "BUM91_RS18365", "BUM91_RS18370", "BUM91_RS18375", "BUM91_RS18380", "BUM91_RS18385", "BUM91_RS18390", "BUM91_RS18395", "BUM91_RS18400", "BUM91_RS18405", "BUM91_RS18410", "BUM91_RS18415"], "cluster_label": "c6", "accession": "NZ_MSFC01000023", "proteins": ["WP_000113545.1", "WP_000877670.1", "WP_078405487.1", "WP_001250561.1", "WP_000909569.1", "WP_076775242.1", "WP_070183725.1", "WP_043328419.1", "WP_000119510.1", "WP_000873574.1", "WP_000409484.1", "WP_000824533.1"]}, {"core_bonus": 3, "synteny_score": 14, "hits": 12, "pairings": [["input|c8|3012023-3012230|-|ctg1_3064|", 0, {"perc_coverage": 100.0, "end": 19439, "blastscore": 131, "locus_tag": "WP_000113545.1", "annotation": "small,_acid-soluble_spore_protein,_alpha/beta_type", "start": 19233, "perc_ident": 100, "name": "BUM91_RS18360", "strand": "-", "evalue": 2.8e-29, "genecluster": "NZ_MSFC01000023_c6"}], ["input|c8|3012354-3013197|-|ctg1_3065|", 1, {"perc_coverage": 100.0, "end": 20406, "blastscore": 567, "locus_tag": "WP_000877670.1", "annotation": "sugar_phosphate_isomerase/epimerase", "start": 19564, "perc_ident": 100, "name": "BUM91_RS18365", "strand": "-", "evalue": 1.1e-159, "genecluster": "NZ_MSFC01000023_c6"}], ["input|c8|3013234-3014218|-|ctg1_3066|", 2, {"perc_coverage": 100.0, "end": 21439, "blastscore": 671, "locus_tag": "WP_078405487.1", "annotation": "Petrobactin_biosynthesis_protein_AsbE", "start": 20444, "perc_ident": 100, "name": "BUM91_RS18370", "strand": "-", "evalue": 4.7e-191, "genecluster": "NZ_MSFC01000023_c6"}], ["input|c8|3014241-3014508|-|ctg1_3067|", 3, {"perc_coverage": 100.0, "end": 21717, "blastscore": 167, "locus_tag": "WP_001250561.1", "annotation": "acyl_carrier_protein", "start": 21451, "perc_ident": 100, "name": "BUM91_RS18375", "strand": "-", "evalue": 7.7e-40, "genecluster": "NZ_MSFC01000023_c6"}], ["input|c8|3014504-3015743|-|ctg1_3068|", 4, {"perc_coverage": 100.0, "end": 22952, "blastscore": 834, "locus_tag": "WP_000909569.1", "annotation": "acyl-CoA_synthetase", "start": 21714, "perc_ident": 100, "name": "BUM91_RS18380", "strand": "-", "evalue": 6.8e-240, "genecluster": "NZ_MSFC01000023_c6"}], ["input|c8|3015729-3017568|-|ctg1_3069|", 5, {"perc_coverage": 99.67320261437908, "end": 24771, "blastscore": 1235, "locus_tag": "WP_076775242.1", "annotation": "siderophore_biosynthesis_protein", "start": 22939, "perc_ident": 100, "name": "BUM91_RS18385", "strand": "-", "evalue": 0.0, "genecluster": "NZ_MSFC01000023_c6"}], ["input|c8|3017628-3019437|-|ctg1_3070|", 6, {"perc_coverage": 100.0, "end": 26646, "blastscore": 1210, "locus_tag": "WP_070183725.1", "annotation": "IucA/IucC_family_siderophore_biosynthesis_protein", "start": 24838, "perc_ident": 99, "name": "BUM91_RS18390", "strand": "-", "evalue": 0.0, "genecluster": "NZ_MSFC01000023_c6"}], ["input|c8|3019752-3020295|-|ctg1_3071|", 7, {"perc_coverage": 100.0, "end": 27504, "blastscore": 374, "locus_tag": "WP_043328419.1", "annotation": "N-acetyltransferase", "start": 26962, "perc_ident": 100, "name": "BUM91_RS18395", "strand": "-", "evalue": 6.5e-102, "genecluster": "NZ_MSFC01000023_c6"}], ["input|c8|3020389-3021070|-|ctg1_3072|", 8, {"perc_coverage": 100.0, "end": 28279, "blastscore": 419, "locus_tag": "WP_000119510.1", "annotation": "MgtC/SapB_family_protein", "start": 27599, "perc_ident": 100, "name": "BUM91_RS18400", "strand": "-", "evalue": 2.9e-115, "genecluster": "NZ_MSFC01000023_c6"}], ["input|c8|3021229-3021886|-|ctg1_3073|", 9, {"perc_coverage": 100.0, "end": 29095, "blastscore": 394, "locus_tag": "WP_000873574.1", "annotation": "hypothetical_protein", "start": 28439, "perc_ident": 100, "name": "BUM91_RS18405", "strand": "-", "evalue": 5.6e-108, "genecluster": "NZ_MSFC01000023_c6"}], ["input|c8|3021900-3022722|-|ctg1_3074|", 10, {"perc_coverage": 100.0, "end": 29931, "blastscore": 550, "locus_tag": "WP_000409484.1", "annotation": "polysaccharide_deacetylase", "start": 29110, "perc_ident": 100, "name": "BUM91_RS18410", "strand": "-", "evalue": 7.7e-155, "genecluster": "NZ_MSFC01000023_c6"}], ["input|c8|3022823-3024182|-|ctg1_3075|", 11, {"perc_coverage": 100.0, "end": 31391, "blastscore": 856, "locus_tag": "WP_000824533.1", "annotation": "sensor_histidine_kinase", "start": 30033, "perc_ident": 100, "name": "BUM91_RS18415", "strand": "-", "evalue": 1.4e-246, "genecluster": "NZ_MSFC01000023_c6"}]], "core_gene_hits": 2, "blast_score": 7408.0}], [{"cluster_type": "siderophore", "description": "Bacillus cereus strain MOD1_Bc68 Bc68_contig_99, whole genome shotgun sequence", "tags": ["BHL36_RS20465", "BHL36_RS20470", "BHL36_RS20475", "BHL36_RS20480", "BHL36_RS20485", "BHL36_RS20490", "BHL36_RS20495", "BHL36_RS20500", "BHL36_RS20505", "BHL36_RS20510", "BHL36_RS20515", "BHL36_RS20520"], "cluster_label": "c10", "accession": "NZ_MIFI01000099", "proteins": ["WP_074625721.1", "WP_000409484.1", "WP_000873574.1", "WP_000119510.1", "WP_043328419.1", "WP_074625723.1", "WP_074625732.1", "WP_000909569.1", "WP_001250561.1", "WP_078405487.1", "WP_000877670.1", "WP_000113545.1"]}, {"core_bonus": 3, "synteny_score": 14, "hits": 12, "pairings": [["input|c8|3012023-3012230|-|ctg1_3064|", 0, {"perc_coverage": 100.0, "end": 34064, "blastscore": 131, "locus_tag": "WP_000113545.1", "annotation": "small,_acid-soluble_spore_protein,_alpha/beta_type", "start": 33858, "perc_ident": 100, "name": "BHL36_RS20520", "strand": "+", "evalue": 2.8e-29, "genecluster": "NZ_MIFI01000099_c10"}], ["input|c8|3012354-3013197|-|ctg1_3065|", 1, {"perc_coverage": 100.0, "end": 33733, "blastscore": 567, "locus_tag": "WP_000877670.1", "annotation": "sugar_phosphate_isomerase/epimerase", "start": 32891, "perc_ident": 100, "name": "BHL36_RS20515", "strand": "+", "evalue": 1.1e-159, "genecluster": "NZ_MIFI01000099_c10"}], ["input|c8|3013234-3014218|-|ctg1_3066|", 2, {"perc_coverage": 100.0, "end": 32853, "blastscore": 671, "locus_tag": "WP_078405487.1", "annotation": "Petrobactin_biosynthesis_protein_AsbE", "start": 31858, "perc_ident": 100, "name": "BHL36_RS20510", "strand": "+", "evalue": 4.7e-191, "genecluster": "NZ_MIFI01000099_c10"}], ["input|c8|3014241-3014508|-|ctg1_3067|", 3, {"perc_coverage": 100.0, "end": 31846, "blastscore": 167, "locus_tag": "WP_001250561.1", "annotation": "acyl_carrier_protein", "start": 31580, "perc_ident": 100, "name": "BHL36_RS20505", "strand": "+", "evalue": 7.7e-40, "genecluster": "NZ_MIFI01000099_c10"}], ["input|c8|3014504-3015743|-|ctg1_3068|", 4, {"perc_coverage": 100.0, "end": 31583, "blastscore": 834, "locus_tag": "WP_000909569.1", "annotation": "acyl-CoA_synthetase", "start": 30345, "perc_ident": 100, "name": "BHL36_RS20500", "strand": "+", "evalue": 6.8e-240, "genecluster": "NZ_MIFI01000099_c10"}], ["input|c8|3015729-3017568|-|ctg1_3069|", 5, {"perc_coverage": 99.67320261437908, "end": 30358, "blastscore": 1232, "locus_tag": "WP_074625732.1", "annotation": "siderophore_biosynthesis_protein", "start": 28526, "perc_ident": 100, "name": "BHL36_RS20495", "strand": "+", "evalue": 0.0, "genecluster": "NZ_MIFI01000099_c10"}], ["input|c8|3017628-3019437|-|ctg1_3070|", 6, {"perc_coverage": 100.0, "end": 28458, "blastscore": 1213, "locus_tag": "WP_074625723.1", "annotation": "IucA/IucC_family_siderophore_biosynthesis_protein", "start": 26650, "perc_ident": 100, "name": "BHL36_RS20490", "strand": "+", "evalue": 0.0, "genecluster": "NZ_MIFI01000099_c10"}], ["input|c8|3019752-3020295|-|ctg1_3071|", 7, {"perc_coverage": 100.0, "end": 26334, "blastscore": 374, "locus_tag": "WP_043328419.1", "annotation": "N-acetyltransferase", "start": 25792, "perc_ident": 100, "name": "BHL36_RS20485", "strand": "+", "evalue": 6.5e-102, "genecluster": "NZ_MIFI01000099_c10"}], ["input|c8|3020389-3021070|-|ctg1_3072|", 8, {"perc_coverage": 100.0, "end": 25698, "blastscore": 419, "locus_tag": "WP_000119510.1", "annotation": "MgtC/SapB_family_protein", "start": 25018, "perc_ident": 100, "name": "BHL36_RS20480", "strand": "+", "evalue": 2.9e-115, "genecluster": "NZ_MIFI01000099_c10"}], ["input|c8|3021229-3021886|-|ctg1_3073|", 9, {"perc_coverage": 100.0, "end": 24858, "blastscore": 394, "locus_tag": "WP_000873574.1", "annotation": "hypothetical_protein", "start": 24202, "perc_ident": 100, "name": "BHL36_RS20475", "strand": "+", "evalue": 5.6e-108, "genecluster": "NZ_MIFI01000099_c10"}], ["input|c8|3021900-3022722|-|ctg1_3074|", 10, {"perc_coverage": 100.0, "end": 24187, "blastscore": 550, "locus_tag": "WP_000409484.1", "annotation": "polysaccharide_deacetylase", "start": 23366, "perc_ident": 100, "name": "BHL36_RS20470", "strand": "+", "evalue": 7.7e-155, "genecluster": "NZ_MIFI01000099_c10"}], ["input|c8|3022823-3024182|-|ctg1_3075|", 11, {"perc_coverage": 100.0, "end": 23264, "blastscore": 855, "locus_tag": "WP_074625721.1", "annotation": "sensor_histidine_kinase", "start": 21906, "perc_ident": 100, "name": "BHL36_RS20465", "strand": "+", "evalue": 3.1e-246, "genecluster": "NZ_MIFI01000099_c10"}]], "core_gene_hits": 2, "blast_score": 7407.0}], [{"cluster_type": "siderophore", "description": "Bacillus cereus strain A1, complete genome", "tags": ["DA68_RS06120", "DA68_RS06125", "DA68_RS06130", "DA68_RS06135", "DA68_RS06140", "DA68_RS06145", "DA68_RS06150", "DA68_RS06155", "DA68_RS06160", "DA68_RS06165", "DA68_RS06170", "DA68_RS06175"], "cluster_label": "c2", "accession": "NZ_CP015727", "proteins": ["WP_000824533.1", "WP_000409484.1", "WP_000873574.1", "WP_000119510.1", "WP_025966232.1", "WP_001175120.1", "WP_080473676.1", "WP_000909568.1", "WP_001250561.1", "WP_080473595.1", "WP_000877671.1", "WP_000113545.1"]}, {"core_bonus": 3, "synteny_score": 14, "hits": 12, "pairings": [["input|c8|3012023-3012230|-|ctg1_3064|", 0, {"perc_coverage": 100.0, "end": 1194742, "blastscore": 131, "locus_tag": "WP_000113545.1", "annotation": "small,_acid-soluble_spore_protein,_alpha/beta_type", "start": 1194536, "perc_ident": 100, "name": "DA68_RS06175", "strand": "+", "evalue": 2.8e-29, "genecluster": "NZ_CP015727_c2"}], ["input|c8|3012354-3013197|-|ctg1_3065|", 1, {"perc_coverage": 100.0, "end": 1194411, "blastscore": 566, "locus_tag": "WP_000877671.1", "annotation": "sugar_phosphate_isomerase/epimerase", "start": 1193569, "perc_ident": 99, "name": "DA68_RS06170", "strand": "+", "evalue": 2.4e-159, "genecluster": "NZ_CP015727_c2"}], ["input|c8|3013234-3014218|-|ctg1_3066|", 2, {"perc_coverage": 100.0, "end": 1193531, "blastscore": 671, "locus_tag": "WP_080473595.1", "annotation": "Petrobactin_biosynthesis_protein_AsbE", "start": 1192536, "perc_ident": 100, "name": "DA68_RS06165", "strand": "+", "evalue": 4.7e-191, "genecluster": "NZ_CP015727_c2"}], ["input|c8|3014241-3014508|-|ctg1_3067|", 3, {"perc_coverage": 100.0, "end": 1192524, "blastscore": 167, "locus_tag": "WP_001250561.1", "annotation": "acyl_carrier_protein", "start": 1192258, "perc_ident": 100, "name": "DA68_RS06160", "strand": "+", "evalue": 7.7e-40, "genecluster": "NZ_CP015727_c2"}], ["input|c8|3014504-3015743|-|ctg1_3068|", 4, {"perc_coverage": 100.0, "end": 1192261, "blastscore": 832, "locus_tag": "WP_000909568.1", "annotation": "acyl-CoA_synthetase", "start": 1191023, "perc_ident": 100, "name": "DA68_RS06155", "strand": "+", "evalue": 1.5e-239, "genecluster": "NZ_CP015727_c2"}], ["input|c8|3015729-3017568|-|ctg1_3069|", 5, {"perc_coverage": 99.67320261437908, "end": 1191036, "blastscore": 1233, "locus_tag": "WP_080473676.1", "annotation": "siderophore_biosynthesis_protein", "start": 1189204, "perc_ident": 100, "name": "DA68_RS06150", "strand": "+", "evalue": 0.0, "genecluster": "NZ_CP015727_c2"}], ["input|c8|3017628-3019437|-|ctg1_3070|", 6, {"perc_coverage": 100.0, "end": 1189137, "blastscore": 1213, "locus_tag": "WP_001175120.1", "annotation": "Petrobactin_biosynthesis_protein_AsbA", "start": 1187329, "perc_ident": 100, "name": "DA68_RS06145", "strand": "+", "evalue": 0.0, "genecluster": "NZ_CP015727_c2"}], ["input|c8|3019752-3020295|-|ctg1_3071|", 7, {"perc_coverage": 94.44444444444444, "end": 1187030, "blastscore": 344, "locus_tag": "WP_025966232.1", "annotation": "N-acetyltransferase", "start": 1186506, "perc_ident": 95, "name": "DA68_RS06140", "strand": "+", "evalue": 7.2e-93, "genecluster": "NZ_CP015727_c2"}], ["input|c8|3020389-3021070|-|ctg1_3072|", 8, {"perc_coverage": 100.0, "end": 1186410, "blastscore": 419, "locus_tag": "WP_000119510.1", "annotation": "methyltransferase", "start": 1185730, "perc_ident": 100, "name": "DA68_RS06135", "strand": "+", "evalue": 2.9e-115, "genecluster": "NZ_CP015727_c2"}], ["input|c8|3021229-3021886|-|ctg1_3073|", 9, {"perc_coverage": 100.0, "end": 1185570, "blastscore": 394, "locus_tag": "WP_000873574.1", "annotation": "hypothetical_protein", "start": 1184914, "perc_ident": 100, "name": "DA68_RS06130", "strand": "+", "evalue": 5.6e-108, "genecluster": "NZ_CP015727_c2"}], ["input|c8|3021900-3022722|-|ctg1_3074|", 10, {"perc_coverage": 100.0, "end": 1184899, "blastscore": 550, "locus_tag": "WP_000409484.1", "annotation": "polysaccharide_deacetylase", "start": 1184078, "perc_ident": 100, "name": "DA68_RS06125", "strand": "+", "evalue": 7.7e-155, "genecluster": "NZ_CP015727_c2"}], ["input|c8|3022823-3024182|-|ctg1_3075|", 11, {"perc_coverage": 100.0, "end": 1183976, "blastscore": 856, "locus_tag": "WP_000824533.1", "annotation": "sensor_histidine_kinase", "start": 1182618, "perc_ident": 100, "name": "DA68_RS06120", "strand": "+", "evalue": 1.4e-246, "genecluster": "NZ_CP015727_c2"}]], "core_gene_hits": 2, "blast_score": 7376.0}], [{"cluster_type": "siderophore", "description": "Bacillus thuringiensis DB27, whole genome shotgun sequence", "tags": ["BTDB27_RS18250", "BTDB27_RS18255", "BTDB27_RS18260", "BTDB27_RS18265", "BTDB27_RS18270", "BTDB27_RS18275", "BTDB27_RS18280", "BTDB27_RS18285", "BTDB27_RS18290", "BTDB27_RS18295", "BTDB27_RS18300", "BTDB27_RS18305"], "cluster_label": "c3", "accession": "NZ_HG810017", "proteins": ["WP_030025316.1", "WP_000409484.1", "WP_000873574.1", "WP_000119510.1", "WP_033697170.1", "WP_030025323.1", "WP_080685471.1", "WP_000909569.1", "WP_001250561.1", "WP_080685373.1", "WP_000877670.1", "WP_000113545.1"]}, {"core_bonus": 3, "synteny_score": 14, "hits": 12, "pairings": [["input|c8|3012023-3012230|-|ctg1_3064|", 0, {"perc_coverage": 100.0, "end": 596051, "blastscore": 131, "locus_tag": "WP_000113545.1", "annotation": "small,_acid-soluble_spore_protein,_alpha/beta_type", "start": 595845, "perc_ident": 100, "name": "BTDB27_RS18305", "strand": "+", "evalue": 2.8e-29, "genecluster": "NZ_HG810017_c3"}], ["input|c8|3012354-3013197|-|ctg1_3065|", 1, {"perc_coverage": 100.0, "end": 595720, "blastscore": 567, "locus_tag": "WP_000877670.1", "annotation": "sugar_phosphate_isomerase/epimerase", "start": 594878, "perc_ident": 100, "name": "BTDB27_RS18300", "strand": "+", "evalue": 1.1e-159, "genecluster": "NZ_HG810017_c3"}], ["input|c8|3013234-3014218|-|ctg1_3066|", 2, {"perc_coverage": 100.0, "end": 594840, "blastscore": 669, "locus_tag": "WP_080685373.1", "annotation": "Petrobactin_biosynthesis_protein_AsbE", "start": 593845, "perc_ident": 100, "name": "BTDB27_RS18295", "strand": "+", "evalue": 1.8e-190, "genecluster": "NZ_HG810017_c3"}], ["input|c8|3014241-3014508|-|ctg1_3067|", 3, {"perc_coverage": 100.0, "end": 593833, "blastscore": 167, "locus_tag": "WP_001250561.1", "annotation": "acyl_carrier_protein", "start": 593567, "perc_ident": 100, "name": "BTDB27_RS18290", "strand": "+", "evalue": 7.7e-40, "genecluster": "NZ_HG810017_c3"}], ["input|c8|3014504-3015743|-|ctg1_3068|", 4, {"perc_coverage": 100.0, "end": 593570, "blastscore": 834, "locus_tag": "WP_000909569.1", "annotation": "acyl-CoA_synthetase", "start": 592332, "perc_ident": 100, "name": "BTDB27_RS18285", "strand": "+", "evalue": 6.8e-240, "genecluster": "NZ_HG810017_c3"}], ["input|c8|3015729-3017568|-|ctg1_3069|", 5, {"perc_coverage": 99.67320261437908, "end": 592345, "blastscore": 1232, "locus_tag": "WP_080685471.1", "annotation": "siderophore_biosynthesis_protein", "start": 590513, "perc_ident": 100, "name": "BTDB27_RS18280", "strand": "+", "evalue": 0.0, "genecluster": "NZ_HG810017_c3"}], ["input|c8|3017628-3019437|-|ctg1_3070|", 6, {"perc_coverage": 100.0, "end": 590446, "blastscore": 1214, "locus_tag": "WP_030025323.1", "annotation": "siderophore_biosynthesis_protein_IucA", "start": 588638, "perc_ident": 100, "name": "BTDB27_RS18275", "strand": "+", "evalue": 0.0, "genecluster": "NZ_HG810017_c3"}], ["input|c8|3019752-3020295|-|ctg1_3071|", 7, {"perc_coverage": 94.44444444444444, "end": 588340, "blastscore": 342, "locus_tag": "WP_033697170.1", "annotation": "N-acetyltransferase", "start": 587816, "perc_ident": 95, "name": "BTDB27_RS18270", "strand": "+", "evalue": 2.1e-92, "genecluster": "NZ_HG810017_c3"}], ["input|c8|3020389-3021070|-|ctg1_3072|", 8, {"perc_coverage": 100.0, "end": 587720, "blastscore": 419, "locus_tag": "WP_000119510.1", "annotation": "MgtC/SapB_family_protein", "start": 587040, "perc_ident": 100, "name": "BTDB27_RS18265", "strand": "+", "evalue": 2.9e-115, "genecluster": "NZ_HG810017_c3"}], ["input|c8|3021229-3021886|-|ctg1_3073|", 9, {"perc_coverage": 100.0, "end": 586880, "blastscore": 394, "locus_tag": "WP_000873574.1", "annotation": "hypothetical_protein", "start": 586224, "perc_ident": 100, "name": "BTDB27_RS18260", "strand": "+", "evalue": 5.6e-108, "genecluster": "NZ_HG810017_c3"}], ["input|c8|3021900-3022722|-|ctg1_3074|", 10, {"perc_coverage": 100.0, "end": 586209, "blastscore": 550, "locus_tag": "WP_000409484.1", "annotation": "polysaccharide_deacetylase", "start": 585388, "perc_ident": 100, "name": "BTDB27_RS18255", "strand": "+", "evalue": 7.7e-155, "genecluster": "NZ_HG810017_c3"}], ["input|c8|3022823-3024182|-|ctg1_3075|", 11, {"perc_coverage": 100.0, "end": 585286, "blastscore": 854, "locus_tag": "WP_030025316.1", "annotation": "sensor_histidine_kinase", "start": 583928, "perc_ident": 100, "name": "BTDB27_RS18250", "strand": "+", "evalue": 4.1e-246, "genecluster": "NZ_HG810017_c3"}]], "core_gene_hits": 2, "blast_score": 7373.0}], [{"cluster_type": "siderophore", "description": "Bacillus cereus 172560W chromosome, whole genome shotgun sequence", "tags": ["BCERE0005_RS09165", "BCERE0005_RS09170", "BCERE0005_RS09175", "BCERE0005_RS09180", "BCERE0005_RS09185", "BCERE0005_RS09190", "BCERE0005_RS09195", "BCERE0005_RS09200", "BCERE0005_RS09205", "BCERE0005_RS09210", "BCERE0005_RS09215", "BCERE0005_RS09220"], "cluster_label": "c3", "accession": "NZ_CM000717", "proteins": ["WP_000824533.1", "WP_000409484.1", "WP_000873574.1", "WP_000119510.1", "WP_025966232.1", "WP_001175120.1", "WP_082179526.1", "WP_000909568.1", "WP_001250561.1", "WP_078405487.1", "WP_000877667.1", "WP_000113545.1"]}, {"core_bonus": 3, "synteny_score": 14, "hits": 12, "pairings": [["input|c8|3012023-3012230|-|ctg1_3064|", 0, {"perc_coverage": 100.0, "end": 1769043, "blastscore": 131, "locus_tag": "WP_000113545.1", "annotation": "small,_acid-soluble_spore_protein,_alpha/beta_type", "start": 1768837, "perc_ident": 100, "name": "BCERE0005_RS09220", "strand": "+", "evalue": 2.8e-29, "genecluster": "NZ_CM000717_c3"}], ["input|c8|3012354-3013197|-|ctg1_3065|", 1, {"perc_coverage": 100.0, "end": 1768712, "blastscore": 564, "locus_tag": "WP_000877667.1", "annotation": "sugar_phosphate_isomerase/epimerase", "start": 1767870, "perc_ident": 99, "name": "BCERE0005_RS09215", "strand": "+", "evalue": 9e-159, "genecluster": "NZ_CM000717_c3"}], ["input|c8|3013234-3014218|-|ctg1_3066|", 2, {"perc_coverage": 100.0, "end": 1767832, "blastscore": 671, "locus_tag": "WP_078405487.1", "annotation": "Petrobactin_biosynthesis_protein_AsbE", "start": 1766837, "perc_ident": 100, "name": "BCERE0005_RS09210", "strand": "+", "evalue": 4.7e-191, "genecluster": "NZ_CM000717_c3"}], ["input|c8|3014241-3014508|-|ctg1_3067|", 3, {"perc_coverage": 100.0, "end": 1766825, "blastscore": 167, "locus_tag": "WP_001250561.1", "annotation": "acyl_carrier_protein", "start": 1766559, "perc_ident": 100, "name": "BCERE0005_RS09205", "strand": "+", "evalue": 7.7e-40, "genecluster": "NZ_CM000717_c3"}], ["input|c8|3014504-3015743|-|ctg1_3068|", 4, {"perc_coverage": 100.0, "end": 1766562, "blastscore": 832, "locus_tag": "WP_000909568.1", "annotation": "acyl-CoA_synthetase", "start": 1765324, "perc_ident": 
```
