## Supplementary material for "Delving into the *Bacillus cereus* group biosynthetic gene clusters cosmos: a comparative-genomics-based classification framework": antiSMASH profiles + BIG-SCAPE output: NZ_CP022345.1_Bacillus_thuringiensis_strain_c25_chromosome_compl.json (part 14 of 17)

```
100, "name": "BCERE0005_RS09200", "strand": "+", "evalue": 1.5e-239, "genecluster": "NZ_CM000717_c3"}], ["input|c8|3015729-3017568|-|ctg1_3069|", 5, {"perc_coverage": 99.67320261437908, "end": 1765337, "blastscore": 1230, "locus_tag": "WP_082179526.1", "annotation": "siderophore_biosynthesis_protein", "start": 1763505, "perc_ident": 100, "name": "BCERE0005_RS09195", "strand": "+", "evalue": 0.0, "genecluster": "NZ_CM000717_c3"}], ["input|c8|3017628-3019437|-|ctg1_3070|", 6, {"perc_coverage": 100.0, "end": 1763438, "blastscore": 1213, "locus_tag": "WP_001175120.1", "annotation": "Petrobactin_biosynthesis_protein_AsbA", "start": 1761630, "perc_ident": 100, "name": "BCERE0005_RS09190", "strand": "+", "evalue": 0.0, "genecluster": "NZ_CM000717_c3"}], ["input|c8|3019752-3020295|-|ctg1_3071|", 7, {"perc_coverage": 94.44444444444444, "end": 1761331, "blastscore": 344, "locus_tag": "WP_025966232.1", "annotation": "N-acetyltransferase", "start": 1760807, "perc_ident": 95, "name": "BCERE0005_RS09185", "strand": "+", "evalue": 7.2e-93, "genecluster": "NZ_CM000717_c3"}], ["input|c8|3020389-3021070|-|ctg1_3072|", 8, {"perc_coverage": 100.0, "end": 1760711, "blastscore": 419, "locus_tag": "WP_000119510.1", "annotation": "MgtC/SapB_family_protein", "start": 1760031, "perc_ident": 100, "name": "BCERE0005_RS09180", "strand": "+", "evalue": 2.9e-115, "genecluster": "NZ_CM000717_c3"}], ["input|c8|3021229-3021886|-|ctg1_3073|", 9, {"perc_coverage": 100.0, "end": 1759871, "blastscore": 394, "locus_tag": "WP_000873574.1", "annotation": "hypothetical_protein", "start": 1759215, "perc_ident": 100, "name": "BCERE0005_RS09175", "strand": "+", "evalue": 5.6e-108, "genecluster": "NZ_CM000717_c3"}], ["input|c8|3021900-3022722|-|ctg1_3074|", 10, {"perc_coverage": 100.0, "end": 1759200, "blastscore": 550, "locus_tag": "WP_000409484.1", "annotation": "polysaccharide_deacetylase", "start": 1758379, "perc_ident": 100, "name": "BCERE0005_RS09170", "strand": "+", "evalue": 7.7e-155, "genecluster": "NZ_CM000717_c3"}], ["input|c8|3022823-3024182|-|ctg1_3075|", 11, {"perc_coverage": 100.0, "end": 1758277, "blastscore": 856, "locus_tag": "WP_000824533.1", "annotation": "sensor_histidine_kinase", "start": 1756919, "perc_ident": 100, "name": "BCERE0005_RS09165", "strand": "+", "evalue": 1.4e-246, "genecluster": "NZ_CM000717_c3"}]], "core_gene_hits": 2, "blast_score": 7371.0}], [{"cluster_type": "siderophore", "description": "Bacillus cereus strain Lr 4/2 LG48_043, whole genome shotgun sequence", "tags": ["LG48_RS09875", "LG48_RS09880", "LG48_RS09885", "LG48_RS09890", "LG48_RS09895", "LG48_RS09900", "LG48_RS09905", "LG48_RS09910", "LG48_RS09915", "LG48_RS09920", "LG48_RS09925", "LG48_RS09930"], "cluster_label": "c5", "accession": "NZ_JYCM01000043", "proteins": ["WP_000824531.1", "WP_000409484.1", "WP_000873574.1", "WP_000119510.1", "WP_033682813.1", "WP_044584366.1", "WP_080336226.1", "WP_044795764.1", "WP_001250561.1", "WP_078405487.1", "WP_044795765.1", "WP_000113545.1"]}, {"core_bonus": 3, "synteny_score": 14, "hits": 12, "pairings": [["input|c8|3012023-3012230|-|ctg1_3064|", 0, {"perc_coverage": 100.0, "end": 172001, "blastscore": 131, "locus_tag": "WP_000113545.1", "annotation": "small,_acid-soluble_spore_protein,_alpha/beta_type", "start": 171795, "perc_ident": 100, "name": "LG48_RS09930", "strand": "+", "evalue": 2.8e-29, "genecluster": "NZ_JYCM01000043_c5"}], ["input|c8|3012354-3013197|-|ctg1_3065|", 1, {"perc_coverage": 100.0, "end": 171670, "blastscore": 564, "locus_tag": "WP_044795765.1", "annotation": "sugar_phosphate_isomerase/epimerase", "start": 170828, "perc_ident": 99, "name": "LG48_RS09925", "strand": "+", "evalue": 6.9e-159, "genecluster": "NZ_JYCM01000043_c5"}], ["input|c8|3013234-3014218|-|ctg1_3066|", 2, {"perc_coverage": 100.0, "end": 170790, "blastscore": 671, "locus_tag": "WP_078405487.1", "annotation": "Petrobactin_biosynthesis_protein_AsbE", "start": 169795, "perc_ident": 100, "name": "LG48_RS09920", "strand": "+", "evalue": 4.7e-191, "genecluster": "NZ_JYCM01000043_c5"}], ["input|c8|3014241-3014508|-|ctg1_3067|", 3, {"perc_coverage": 100.0, "end": 169783, "blastscore": 167, "locus_tag": "WP_001250561.1", "annotation": "acyl_carrier_protein", "start": 169517, "perc_ident": 100, "name": "LG48_RS09915", "strand": "+", "evalue": 7.7e-40, "genecluster": "NZ_JYCM01000043_c5"}], ["input|c8|3014504-3015743|-|ctg1_3068|", 4, {"perc_coverage": 100.0, "end": 169520, "blastscore": 830, "locus_tag": "WP_044795764.1", "annotation": "acyl-CoA_synthetase", "start": 168282, "perc_ident": 99, "name": "LG48_RS09910", "strand": "+", "evalue": 9.9e-239, "genecluster": "NZ_JYCM01000043_c5"}], ["input|c8|3015729-3017568|-|ctg1_3069|", 5, {"perc_coverage": 99.67320261437908, "end": 168295, "blastscore": 1231, "locus_tag": "WP_080336226.1", "annotation": "siderophore_biosynthesis_protein", "start": 166463, "perc_ident": 100, "name": "LG48_RS09905", "strand": "+", "evalue": 0.0, "genecluster": "NZ_JYCM01000043_c5"}], ["input|c8|3017628-3019437|-|ctg1_3070|", 6, {"perc_coverage": 100.0, "end": 166396, "blastscore": 1216, "locus_tag": "WP_044584366.1", "annotation": "siderophore_biosynthesis_protein_IucA", "start": 164588, "perc_ident": 100, "name": "LG48_RS09900", "strand": "+", "evalue": 0.0, "genecluster": "NZ_JYCM01000043_c5"}], ["input|c8|3019752-3020295|-|ctg1_3071|", 7, {"perc_coverage": 94.44444444444444, "end": 164289, "blastscore": 343, "locus_tag": "WP_033682813.1", "annotation": "N-acetyltransferase", "start": 163765, "perc_ident": 95, "name": "LG48_RS09895", "strand": "+", "evalue": 1.2e-92, "genecluster": "NZ_JYCM01000043_c5"}], ["input|c8|3020389-3021070|-|ctg1_3072|", 8, {"perc_coverage": 100.0, "end": 163671, "blastscore": 419, "locus_tag": "WP_000119510.1", "annotation": "methyltransferase", "start": 162991, "perc_ident": 100, "name": "LG48_RS09890", "strand": "+", "evalue": 2.9e-115, "genecluster": "NZ_JYCM01000043_c5"}], ["input|c8|3021229-3021886|-|ctg1_3073|", 9, {"perc_coverage": 100.0, "end": 162831, "blastscore": 394, "locus_tag": "WP_000873574.1", "annotation": "hypothetical_protein", "start": 162175, "perc_ident": 100, "name": "LG48_RS09885", "strand": "+", "evalue": 5.6e-108, "genecluster": "NZ_JYCM01000043_c5"}], ["input|c8|3021900-3022722|-|ctg1_3074|", 10, {"perc_coverage": 100.0, "end": 162160, "blastscore": 550, "locus_tag": "WP_000409484.1", "annotation": "polysaccharide_deacetylase", "start": 161339, "perc_ident": 100, "name": "LG48_RS09880", "strand": "+", "evalue": 7.7e-155, "genecluster": "NZ_JYCM01000043_c5"}], ["input|c8|3022823-3024182|-|ctg1_3075|", 11, {"perc_coverage": 100.0, "end": 161237, "blastscore": 850, "locus_tag": "WP_000824531.1", "annotation": "sensor_histidine_kinase", "start": 159879, "perc_ident": 99, "name": "LG48_RS09875", "strand": "+", "evalue": 1e-244, "genecluster": "NZ_JYCM01000043_c5"}]], "core_gene_hits": 2, "blast_score": 7366.0}], [{"cluster_type": "siderophore", "description": "Bacillus cereus VD140 acrGW-supercont1.11, whole genome shotgun sequence", "tags": ["IIY_RS08275", "IIY_RS08280", "IIY_RS08285", "IIY_RS08290", "IIY_RS08295", "IIY_RS08300", "IIY_RS08305", "IIY_RS08310", "IIY_RS08315", "IIY_RS08320", "IIY_RS08325", "IIY_RS08330"], "cluster_label": "c3", "accession": "NZ_KB976803", "proteins": ["WP_033693845.1", "WP_000409484.1", "WP_000873574.1", "WP_000119510.1", "WP_033693846.1", "WP_016117629.1", "WP_080119216.1", "WP_016117631.1", "WP_016117632.1", "WP_080119195.1", "WP_000877672.1", "WP_000113545.1"]}, {"core_bonus": 3, "synteny_score": 14, "hits": 12, "pairings": [["input|c8|3012023-3012230|-|ctg1_3064|", 0, {"perc_coverage": 100.0, "end": 1207147, "blastscore": 131, "locus_tag": "WP_000113545.1", "annotation": "small,_acid-soluble_spore_protein,_alpha/beta_type", "start": 1206941, "perc_ident": 100, "name": "IIY_RS08330", "strand": "+", "evalue": 2.8e-29, "genecluster": "NZ_KB976803_c3"}], ["input|c8|3012354-3013197|-|ctg1_3065|", 1, {"perc_coverage": 100.0, "end": 1206816, "blastscore": 567, "locus_tag": "WP_000877672.1", "annotation": "sugar_phosphate_isomerase/epimerase", "start": 1205974, "perc_ident": 100, "name": "IIY_RS08325", "strand": "+", "evalue": 8.1e-160, "genecluster": "NZ_KB976803_c3"}], ["input|c8|3013234-3014218|-|ctg1_3066|", 2, {"perc_coverage": 100.0, "end": 1205936, "blastscore": 668, "locus_tag": "WP_080119195.1", "annotation": "Petrobactin_biosynthesis_protein_AsbE", "start": 1204941, "perc_ident": 99, "name": "IIY_RS08320", "strand": "+", "evalue": 5.1e-190, "genecluster": "NZ_KB976803_c3"}], ["input|c8|3014241-3014508|-|ctg1_3067|", 3, {"perc_coverage": 100.0, "end": 1204929, "blastscore": 165, "locus_tag": "WP_016117632.1", "annotation": "acyl_carrier_protein", "start": 1204663, "perc_ident": 98, "name": "IIY_RS08315", "strand": "+", "evalue": 2.9e-39, "genecluster": "NZ_KB976803_c3"}], ["input|c8|3014504-3015743|-|ctg1_3068|", 4, {"perc_coverage": 100.0, "end": 1204666, "blastscore": 823, "locus_tag": "WP_016117631.1", "annotation": "acyl-CoA_synthetase", "start": 1203428, "perc_ident": 99, "name": "IIY_RS08310", "strand": "+", "evalue": 9.2e-237, "genecluster": "NZ_KB976803_c3"}], ["input|c8|3015729-3017568|-|ctg1_3069|", 5, {"perc_coverage": 99.67320261437908, "end": 1203441, "blastscore": 1222, "locus_tag": "WP_080119216.1", "annotation": "siderophore_biosynthesis_protein", "start": 1201609, "perc_ident": 99, "name": "IIY_RS08305", "strand": "+", "evalue": 0.0, "genecluster": "NZ_KB976803_c3"}], ["input|c8|3017628-3019437|-|ctg1_3070|", 6, {"perc_coverage": 100.0, "end": 1201542, "blastscore": 1211, "locus_tag": "WP_016117629.1", "annotation": "siderophore_biosynthesis_protein", "start": 1199734, "perc_ident": 99, "name": "IIY_RS08300", "strand": "+", "evalue": 0.0, "genecluster": "NZ_KB976803_c3"}], ["input|c8|3019752-3020295|-|ctg1_3071|", 7, {"perc_coverage": 94.44444444444444, "end": 1199436, "blastscore": 344, "locus_tag": "WP_033693846.1", "annotation": "N-acetyltransferase", "start": 1198912, "perc_ident": 95, "name": "IIY_RS08295", "strand": "+", "evalue": 7.2e-93, "genecluster": "NZ_KB976803_c3"}], ["input|c8|3020389-3021070|-|ctg1_3072|", 8, {"perc_coverage": 100.0, "end": 1198819, "blastscore": 419, "locus_tag": "WP_000119510.1", "annotation": "MgtC/SapB_family_protein", "start": 1198139, "perc_ident": 100, "name": "IIY_RS08290", "strand": "+", "evalue": 2.9e-115, "genecluster": "NZ_KB976803_c3"}], ["input|c8|3021229-3021886|-|ctg1_3073|", 9, {"perc_coverage": 100.0, "end": 1197979, "blastscore": 394, "locus_tag": "WP_000873574.1", "annotation": "hypothetical_protein", "start": 1197323, "perc_ident": 100, "name": "IIY_RS08285", "strand": "+", "evalue": 5.6e-108, "genecluster": "NZ_KB976803_c3"}], ["input|c8|3021900-3022722|-|ctg1_3074|", 10, {"perc_coverage": 100.0, "end": 1197308, "blastscore": 550, "locus_tag": "WP_000409484.1", "annotation": "polysaccharide_deacetylase", "start": 1196487, "perc_ident": 100, "name": "IIY_RS08280", "strand": "+", "evalue": 7.7e-155, "genecluster": "NZ_KB976803_c3"}], ["input|c8|3022823-3024182|-|ctg1_3075|", 11, {"perc_coverage": 100.0, "end": 1196385, "blastscore": 850, "locus_tag": "WP_033693845.1", "annotation": "sensor_histidine_kinase", "start": 1195027, "perc_ident": 99, "name": "IIY_RS08275", "strand": "+", "evalue": 7.7e-245, "genecluster": "NZ_KB976803_c3"}]], "core_gene_hits": 2, "blast_score": 7344.0}], [{"cluster_type": "siderophore", "description": "Bacillus cereus strain B4084 scaffold11, whole genome shotgun sequence", "tags": ["B4084_RS18825", "B4084_RS18830", "B4084_RS18835", "B4084_RS18840", "B4084_RS18845", "B4084_RS18850", "B4084_RS18855", "B4084_RS18860", "B4084_RS18865", "B4084_RS18870", "B4084_RS18875", "B4084_RS18880"], "cluster_label": "c2", "accession": "NZ_LJKC01000038", "proteins": ["WP_000113545.1", "WP_000877670.1", "WP_078405487.1", "WP_001250561.1", "WP_061663501.1", "WP_074643050.1", "WP_061663500.1", "WP_033682813.1", "WP_061663498.1", "WP_000873574.1", "WP_000409484.1", "WP_061663512.1"]}, {"core_bonus": 3, "synteny_score": 14, "hits": 12, "pairings": [["input|c8|3012023-3012230|-|ctg1_3064|", 0, {"perc_coverage": 100.0, "end": 83440, "blastscore": 131, "locus_tag": "WP_000113545.1", "annotation": "small,_acid-soluble_spore_protein,_alpha/beta_type", "start": 83234, "perc_ident": 100, "name": "B4084_RS18825", "strand": "-", "evalue": 2.8e-29, "genecluster": "NZ_LJKC01000038_c2"}], ["input|c8|3012354-3013197|-|ctg1_3065|", 1, {"perc_coverage": 100.0, "end": 84407, "blastscore": 567, "locus_tag": "WP_000877670.1", "annotation": "sugar_phosphate_isomerase/epimerase", "start": 83565, "perc_ident": 100, "name": "B4084_RS18830", "strand": "-", "evalue": 1.1e-159, "genecluster": "NZ_LJKC01000038_c2"}], ["input|c8|3013234-3014218|-|ctg1_3066|", 2, {"perc_coverage": 100.0, "end": 85440, "blastscore": 671, "locus_tag": "WP_078405487.1", "annotation": "Petrobactin_biosynthesis_protein_AsbE", "start": 84445, "perc_ident": 100, "name": "B4084_RS18835", "strand": "-", "evalue": 4.7e-191, "genecluster": "NZ_LJKC01000038_c2"}], ["input|c8|3014241-3014508|-|ctg1_3067|", 3, {"perc_coverage": 100.0, "end": 85718, "blastscore": 167, "locus_tag": "WP_001250561.1", "annotation": "acyl_carrier_protein", "start": 85452, "perc_ident": 100, "name": "B4084_RS18840", "strand": "-", "evalue": 7.7e-40, "genecluster": "NZ_LJKC01000038_c2"}], ["input|c8|3014504-3015743|-|ctg1_3068|", 4, {"perc_coverage": 100.0, "end": 86953, "blastscore": 826, "locus_tag": "WP_061663501.1", "annotation": "acyl-CoA_synthetase", "start": 85715, "perc_ident": 99, "name": "B4084_RS18845", "strand": "-", "evalue": 1.1e-237, "genecluster": "NZ_LJKC01000038_c2"}], ["input|c8|3015729-3017568|-|ctg1_3069|", 5, {"perc_coverage": 99.67320261437908, "end": 88772, "blastscore": 1232, "locus_tag": "WP_074643050.1", "annotation": "siderophore_biosynthesis_protein", "start": 86940, "perc_ident": 100, "name": "B4084_RS18850", "strand": "-", "evalue": 0.0, "genecluster": "NZ_LJKC01000038_c2"}], ["input|c8|3017628-3019437|-|ctg1_3070|", 6, {"perc_coverage": 100.0, "end": 90647, "blastscore": 1213, "locus_tag": "WP_061663500.1", "annotation": "IucA/IucC_family_siderophore_biosynthesis_protein", "start": 88839, "perc_ident": 100, "name": "B4084_RS18855", "strand": "-", "evalue": 0.0, "genecluster": "NZ_LJKC01000038_c2"}], ["input|c8|3019752-3020295|-|ctg1_3071|", 7, {"perc_coverage": 94.44444444444444, "end": 91470, "blastscore": 343, "locus_tag": "WP_033682813.1", "annotation": "N-acetyltransferase", "start": 90946, "perc_ident": 95, "name": "B4084_RS18860", "strand": "-", "evalue": 1.2e-92, "genecluster": "NZ_LJKC01000038_c2"}], ["input|c8|3020389-3021070|-|ctg1_3072|", 8, {"perc_coverage": 100.0, "end": 92244, "blastscore": 417, "locus_tag": "WP_061663498.1", "annotation": "methyltransferase", "start": 91564, "perc_ident": 100, "name": "B4084_RS18865", "strand": "-", "evalue": 1.1e-114, "genecluster": "NZ_LJKC01000038_c2"}], ["input|c8|3021229-3021886|-|ctg1_3073|", 9, {"perc_coverage": 100.0, "end": 93060, "blastscore": 394, "locus_tag": "WP_000873574.1", "annotation": "hypothetical_protein", "start": 92404, "perc_ident": 100, "name": "B4084_RS18870", "strand": "-", "evalue": 5.6e-108, "genecluster": "NZ_LJKC01000038_c2"}], ["input|c8|3021900-3022722|-|ctg1_3074|", 10, {"perc_coverage": 100.0, "end": 93896, "blastscore": 550, "locus_tag": "WP_000409484.1", "annotation": "polysaccharide_deacetylase", "start": 93075, "perc_ident": 100, "name": "B4084_RS18875", "strand": "-", "evalue": 7.7e-155, "genecluster": "NZ_LJKC01000038_c2"}], ["input|c8|3022823-3024182|-|ctg1_3075|", 11, {"perc_coverage": 100.0, "end": 95356, "blastscore": 825, "locus_tag": "WP_061663512.1", "annotation": "sensor_histidine_kinase", "start": 93998, "perc_ident": 96, "name": "B4084_RS18880", "strand": "-", "evalue": 3.5e-237, "genecluster": "NZ_LJKC01000038_c2"}]], "core_gene_hits": 2, "blast_score": 7336.0}], [{"cluster_type": "siderophore", "description": "Bacillus thuringiensis strain GOE2 BTGOE2_contig000017, whole genome shotgun sequence", "tags": ["BTGOE2_RS10710", "BTGOE2_RS10715", "BTGOE2_RS10720", "BTGOE2_RS10725", "BTGOE2_RS10730", "BTGOE2_RS10735", "BTGOE2_RS10740", "BTGOE2_RS10745", "BTGOE2_RS10750", "BTGOE2_RS10755", "BTGOE2_RS10760", "BTGOE2_RS10765"], "cluster_label": "c3", "accession": "NZ_LXLG01000017", "proteins": ["WP_070180058.1", "WP_000409484.1", "WP_000873574.1", "WP_000119510.1", "WP_065223534.1", "WP_065223535.1", "WP_078385446.1", "WP_065223537.1", "WP_065223538.1", "WP_078405487.1", "WP_000877672.1", "WP_000113545.1"]}, {"core_bonus": 3, "synteny_score": 14, "hits": 12, "pairings": [["input|c8|3012023-3012230|-|ctg1_3064|", 0, {"perc_coverage": 100.0, "end": 868409, "blastscore": 131, "locus_tag": "WP_000113545.1", "annotation": "small,_acid-soluble_spore_protein,_alpha/beta_type", "start": 868203, "perc_ident": 100, "name": "BTGOE2_RS10765", "strand": "+", "evalue": 2.8e-29, "genecluster": "NZ_LXLG01000017_c3"}], ["input|c8|3012354-3013197|-|ctg1_3065|", 1, {"perc_coverage": 100.0, "end": 868078, "blastscore": 567, "locus_tag": "WP_000877672.1", "annotation": "sugar_phosphate_isomerase/epimerase", "start": 867236, "perc_ident": 100, "name": "BTGOE2_RS10760", "strand": "+", "evalue": 8.1e-160, "genecluster": "NZ_LXLG01000017_c3"}], ["input|c8|3013234-3014218|-|ctg1_3066|", 2, {"perc_coverage": 100.0, "end": 867198, "blastscore": 671, "locus_tag": "WP_078405487.1", "annotation": "Petrobactin_biosynthesis_protein_AsbE", "start": 866203, "perc_ident": 100, "name": "BTGOE2_RS10755", "strand": "+", "evalue": 4.7e-191, "genecluster": "NZ_LXLG01000017_c3"}], ["input|c8|3014241-3014508|-|ctg1_3067|", 3, {"perc_coverage": 103.40909090909092, "end": 866191, "blastscore": 160, "locus_tag": "WP_065223538.1", "annotation": "acyl_carrier_protein", "start": 865916, "perc_ident": 95, "name": "BTGOE2_RS10750", "strand": "+", "evalue": 1.2e-37, "genecluster": "NZ_LXLG01000017_c3"}], ["input|c8|3014504-3015743|-|ctg1_3068|", 4, {"perc_coverage": 100.0, "end": 865919, "blastscore": 815, "locus_tag": "WP_065223537.1", "annotation": "acyl-CoA_synthetase", "start": 864681, "perc_ident": 98, "name": "BTGOE2_RS10745", "strand": "+", "evalue": 2.5e-234, "genecluster": "NZ_LXLG01000017_c3"}], ["input|c8|3015729-3017568|-|ctg1_3069|", 5, {"perc_coverage": 99.67320261437908, "end": 864694, "blastscore": 1208, "locus_tag": "WP_078385446.1", "annotation": "siderophore_biosynthesis_protein", "start": 862862, "perc_ident": 98, "name": "BTGOE2_RS10740", "strand": "+", "evalue": 0.0, "genecluster": "NZ_LXLG01000017_c3"}], ["input|c8|3017628-3019437|-|ctg1_3070|", 6, {"perc_coverage": 100.0, "end": 862795, "blastscore": 1208, "locus_tag": "WP_065223535.1", "annotation": "IucA/IucC_family_siderophore_biosynthesis_protein", "start": 860987, "perc_ident": 99, "name": "BTGOE2_RS10735", "strand": "+", "evalue": 0.0, "genecluster": "NZ_LXLG01000017_c3"}], ["input|c8|3019752-3020295|-|ctg1_3071|", 7, {"perc_coverage": 97.22222222222221, "end": 860673, "blastscore": 353, "locus_tag": "WP_065223534.1", "annotation": "N-acetyltransferase", "start": 860137, "perc_ident": 97, "name": "BTGOE2_RS10730", "strand": "+", "evalue": 1.2e-95, "genecluster": "NZ_LXLG01000017_c3"}], ["input|c8|3020389-3021070|-|ctg1_3072|", 8, {"perc_coverage": 100.0, "end": 860048, "blastscore": 419, "locus_tag": "WP_000119510.1", "annotation": "MgtC/SapB_family_protein", "start": 859368, "perc_ident": 100, "name": "BTGOE2_RS10725", "strand": "+", "evalue": 2.9e-115, "genecluster": "NZ_LXLG01000017_c3"}], ["input|c8|3021229-3021886|-|ctg1_3073|", 9, {"perc_coverage": 100.0, "end": 859208, "blastscore": 394, "locus_tag": "WP_000873574.1", "annotation": "hypothetical_protein", "start": 858552, "perc_ident": 100, "name": "BTGOE2_RS10720", "strand": "+", "evalue": 5.6e-108, "genecluster": "NZ_LXLG01000017_c3"}], ["input|c8|3021900-3022722|-|ctg1_3074|", 10, {"perc_coverage": 100.0, "end": 858537, "blastscore": 550, "locus_tag": "WP_000409484.1", "annotation": "polysaccharide_deacetylase", "start": 857716, "perc_ident": 100, "name": "BTGOE2_RS10715", "strand": "+", "evalue": 7.7e-155, "genecluster": "NZ_LXLG01000017_c3"}], ["input|c8|3022823-3024182|-|ctg1_3075|", 11, {"perc_coverage": 100.0, "end": 857614, "blastscore": 848, "locus_tag": "WP_070180058.1", "annotation": "sensor_histidine_kinase", "start": 856256, "perc_ident": 99, "name": "BTGOE2_RS10710", "strand": "+", "evalue": 2.9e-244, "genecluster": "NZ_LXLG01000017_c3"}]], "core_gene_hits": 2, "blast_score": 7324.0}], [{"cluster_type": "siderophore", "description": "Bacillus cereus strain MROC2 scaffold2.1, whole genome shotgun sequence", "tags": ["A9987_RS11525", "A9987_RS11530", "A9987_RS11535", "A9987_RS11540", "A9987_RS11545", "A9987_RS11550", "A9987_RS11555", "A9987_RS11560", "A9987_RS11565", "A9987_RS11570", "A9987_RS11575", "A9987_RS11580"], "cluster_label": "c3", "accession": "NZ_LZRI01000012", "proteins": ["WP_065223533.1", "WP_000409484.1", "WP_000873574.1", "WP_000119510.1", "WP_065223534.1", "WP_065223535.1", "WP_078385446.1", "WP_065223537.1", "WP_065223538.1", "WP_078405487.1", "WP_000877672.1", "WP_000113545.1"]}, {"core_bonus": 3, "synteny_score": 14, "hits": 12, "pairings": [["input|c8|3012023-3012230|-|ctg1_3064|", 0, {"perc_coverage": 100.0, "end": 238667, "blastscore": 131, "locus_tag": "WP_000113545.1", "annotation": "small,_acid-soluble_spore_protein,_alpha/beta_type", "start": 238461, "perc_ident": 100, "name": "A9987_RS11580", "strand": "+", "evalue": 2.8e-29, "genecluster": "NZ_LZRI01000012_c3"}], ["input|c8|3012354-3013197|-|ctg1_3065|", 1, {"perc_coverage": 100.0, "end": 238336, "blastscore": 567, "locus_tag": "WP_000877672.1", "annotation": "sugar_phosphate_isomerase/epimerase", "start": 237494, "perc_ident": 100, "name": "A9987_RS11575", "strand": "+", "evalue": 8.1e-160, "genecluster": "NZ_LZRI01000012_c3"}], ["input|c8|3013234-3014218|-|ctg1_3066|", 2, {"perc_coverage": 100.0, "end": 237456, "blastscore": 671, "locus_tag": "WP_078405487.1", "annotation": "Petrobactin_biosynthesis_protein_AsbE", "start": 236461, "perc_ident": 100, "name": "A9987_RS11570", "strand": "+", "evalue": 4.7e-191, "genecluster": "NZ_LZRI01000012_c3"}], ["input|c8|3014241-3014508|-|ctg1_3067|", 3, {"perc_coverage": 103.40909090909092, "end": 236449, "blastscore": 160, "locus_tag": "WP_065223538.1", "annotation": "acyl_carrier_protein", "start": 236174, "perc_ident": 95, "name": "A9987_RS11565", "strand": "+", "evalue": 1.2e-37, "genecluster": "NZ_LZRI01000012_c3"}], ["input|c8|3014504-3015743|-|ctg1_3068|", 4, {"perc_coverage": 100.0, "end": 236177, "blastscore": 815, "locus_tag": "WP_065223537.1", "annotation": "acyl-CoA_synthetase", "start": 234939, "perc_ident": 98, "name": "A9987_RS11560", "strand": "+", "evalue": 2.5e-234, "genecluster": "NZ_LZRI01000012_c3"}], ["input|c8|3015729-3017568|-|ctg1_3069|", 5, {"perc_coverage": 99.67320261437908, "end": 234952, "blastscore": 1208, "locus_tag": "WP_078385446.1", "annotation": "siderophore_biosynthesis_protein", "start": 233120, "perc_ident": 98, "name": "A9987_RS11555", "strand": "+", "evalue": 0.0, "genecluster": "NZ_LZRI01000012_c3"}], ["input|c8|3017628-3019437|-|ctg1_3070|", 6, {"perc_coverage": 100.0, "end": 233053, "blastscore": 1208, "locus_tag": "WP_065223535.1", "annotation": "IucA/IucC_family_siderophore_biosynthesis_protein", "start": 231245, "perc_ident": 99, "name": "A9987_RS11550", "strand": "+", "evalue": 0.0, "genecluster": "NZ_LZRI01000012_c3"}], ["input|c8|3019752-3020295|-|ctg1_3071|", 7, {"perc_coverage": 97.22222222222221, "end": 230923, "blastscore": 353, "locus_tag": "WP_065223534.1", "annotation": "N-acetyltransferase", "start": 230387, "perc_ident": 97, "name": "A9987_RS11545", "strand": "+", "evalue": 1.2e-95, "genecluster": "NZ_LZRI01000012_c3"}], ["input|c8|3020389-3021070|-|ctg1_3072|", 8, {"perc_coverage": 100.0, "end": 230298, "blastscore": 419, "locus_tag": "WP_000119510.1", "annotation": "methyltransferase", "start": 229618, "perc_ident": 100, "name": "A9987_RS11540", "strand": "+", "evalue": 2.9e-115, "genecluster": "NZ_LZRI01000012_c3"}], ["input|c8|3021229-3021886|-|ctg1_3073|", 9, {"perc_coverage": 100.0, "end": 229458, "blastscore": 394, "locus_tag": "WP_000873574.1", "annotation": "hypothetical_protein", "start": 228802, "perc_ident": 100, "name": "A9987_RS11535", "strand": "+", "evalue": 5.6e-108, "genecluster": "NZ_LZRI01000012_c3"}], ["input|c8|3021900-3022722|-|ctg1_3074|", 10, {"perc_coverage": 100.0, "end": 228787, "blastscore": 550, "locus_tag": "WP_000409484.1", "annotation": "polysaccharide_deacetylase", "start": 227966, "perc_ident": 100, "name": "A9987_RS11530", "strand": "+", "evalue": 7.7e-155, "genecluster": "NZ_LZRI01000012_c3"}], ["input|c8|3022823-3024182|-|ctg1_3075|", 11, {"perc_coverage": 100.0, "end": 227864, "blastscore": 847, "locus_tag": "WP_065223533.1", "annotation": "sensor_histidine_kinase", "start": 226506, "perc_ident": 98, "name": "A9987_RS11525", "strand": "+", "evalue": 8.6e-244, "genecluster": "NZ_LZRI01000012_c3"}]], "core_gene_hits": 2, "blast_score": 7323.0}], [{"cluster_type": "siderophore", "description": "Bacillus cereus VD169 supercont1.1, whole genome shotgun sequence", "tags": ["IKA_RS09000", "IKA_RS09005", "IKA_RS09010", "IKA_RS09015", "IKA_RS09020", "IKA_RS09025", "IKA_RS09030", "IKA_RS09035", "IKA_RS09040", "IKA_RS09045", "IKA_RS09050", "IKA_RS09055"], "cluster_label": "c3", "accession": "NZ_JH791833", "proteins": ["WP_000824536.1", "WP_000409484.1", "WP_000873562.1", "WP_000119510.1", "WP_013141902.1", "WP_001163349.1", "WP_080001418.1", "WP_000909575.1", "WP_001250560.1", "WP_078214841.1", "WP_000877685.1", "WP_000113545.1"]}, {"core_bonus": 3, "synteny_score": 14, "hits": 12, "pairings": [["input|c8|3012023-3012230|-|ctg1_3064|", 0, {"perc_coverage": 100.0, "end": 1783433, "blastscore": 131, "locus_tag": "WP_000113545.1", "annotation": "small,_acid-soluble_spore_protein,_alpha/beta_type", "start": 1783227, "perc_ident": 100, "name": "IKA_RS09055", "strand": "+", "evalue": 2.8e-29, "genecluster": "NZ_JH791833_c3"}], ["input|c8|3012354-3013197|-|ctg1_3065|", 1, {"perc_coverage": 100.0, "end": 1783102, "blastscore": 560, "locus_tag": "WP_000877685.1", "annotation": "sugar_phosphate_isomerase/epimerase", "start": 1782260, "perc_ident": 98, "name": "IKA_RS09050", "strand": "+", "evalue": 1.3e-157, "genecluster": "NZ_JH791833_c3"}], ["input|c8|3013234-3014218|-|ctg1_3066|", 2, {"perc_coverage": 99.69418960244649, "end": 1782222, "blastscore": 666, "locus_tag": "WP_078214841.1", "annotation": "Petrobactin_biosynthesis_protein_AsbE", "start": 1781227, "perc_ident": 99, "name": "IKA_RS09045", "strand": "+", "evalue": 1.5e-189, "genecluster": "NZ_JH791833_c3"}], ["input|c8|3014241-3014508|-|ctg1_3067|", 3, {"perc_coverage": 103.40909090909092, "end": 1781215, "blastscore": 161, "locus_tag": "WP_001250560.1", "annotation": "acyl_carrier_protein", "start": 1780940, "perc_ident": 96, "name": "IKA_RS09040", "strand": "+", "evalue": 4.2e-38, "genecluster": "NZ_JH791833_c3"}], ["input|c8|3014504-3015743|-|ctg1_3068|", 4, {"perc_coverage": 100.0, "end": 1780943, "blastscore": 818, "locus_tag": "WP_000909575.1", "annotation": "acyl-CoA_synthetase", "start": 1779705, "perc_ident": 98, "name": "IKA_RS09035", "strand": "+", "evalue": 3.9e-235, "genecluster": "NZ_JH791833_c3"}], ["input|c8|3015729-3017568|-|ctg1_3069|", 5, {"perc_coverage": 99.67320261437908, "end": 1779718, "blastscore": 1215, "locus_tag": "WP_080001418.1", "annotation": "siderophore_biosynthesis_protein", "start": 1777886, "perc_ident": 98, "name": "IKA_RS09030", "strand": "+", "evalue": 0.0, "genecluster": "NZ_JH791833_c3"}], ["input|c8|3017628-3019437|-|ctg1_3070|", 6, {"perc_coverage": 100.0, "end": 1777819, "blastscore": 1195, "locus_tag": "WP_001163349.1", "annotation": "Petrobactin_biosynthesis_protein_AsbA", "start": 1776011, "perc_ident": 98, "name": "IKA_RS09025", "strand": "+", "evalue": 0.0, "genecluster": "NZ_JH791833_c3"}], ["input|c8|3019752-3020295|-|ctg1_3071|", 7, {"perc_coverage": 94.44444444444444, "end": 1775713, "blastscore": 346, "locus_tag": "WP_013141902.1", "annotation": "N-acetyltransferase", "start": 1775189, "perc_ident": 96, "name": "IKA_RS09020", "strand": "+", "evalue": 1.9e-93, "genecluster": "NZ_JH791833_c3"}], ["input|c8|3020389-3021070|-|ctg1_3072|", 8, {"perc_coverage": 100.0, "end": 1775095, "blastscore": 419, "locus_tag": "WP_000119510.1", "annotation": "MgtC/SapB_family_protein", "start": 1774415, "perc_ident": 100, "name": "IKA_RS09015", "strand": "+", "evalue": 2.9e-115, "genecluster": "NZ_JH791833_c3"}], ["input|c8|3021229-3021886|-|ctg1_3073|", 9, {"perc_coverage": 100.0, "end": 1774255, "blastscore": 393, "locus_tag": "WP_000873562.1", "annotation": "hypothetical_protein", "start": 1773599, "perc_ident": 99, "name": "IKA_RS09010", "strand": "+", "evalue": 2.1e-107, "genecluster": "NZ_JH791833_c3"}], ["input|c8|3021900-3022722|-|ctg1_3074|", 10, {"perc_coverage": 100.0, "end": 1773584, "blastscore": 550, "locus_tag": "WP_000409484.1", "annotation": "polysaccharide_deacetylase", "start": 1772763, "perc_ident": 100, "name": "IKA_RS09005", "strand": "+", "evalue": 7.7e-155, "genecluster": "NZ_JH791833_c3"}], ["input|c8|3022823-3024182|-|ctg1_3075|", 11, {"perc_coverage": 100.0, "end": 1772661, "blastscore": 852, "locus_tag": "WP_000824536.1", "annotation": "sensor_histidine_kinase", "start": 1771303, "perc_ident": 99, "name": "IKA_RS09000", "strand": "+", "evalue": 1.6e-245, "genecluster": "NZ_JH791833_c3"}]], "core_gene_hits": 2, "blast_score": 7306.0}], [{"cluster_type": "siderophore", "description": "Bacillus cereus ATCC 10876 chromosome, whole genome shotgun sequence", "tags": ["BCERE0002_RS09220", "BCERE0002_RS09225", "BCERE0002_RS09230", "BCERE0002_RS09235", "BCERE0002_RS09240", "BCERE0002_RS09245", "BCERE0002_RS09250", "BCERE0002_RS09255", "BCERE0002_RS09260", "BCERE0002_RS09265", "BCERE0002_RS09270", "BCERE0002_RS09275"], "cluster_label": "c3", "accession": "NZ_CM000715", "proteins": ["WP_000824531.1", "WP_000409484.1", "WP_000873574.1", "WP_000119510.1", "WP_033682813.1", "BCERE0002_RS09245", "WP_082186632.1", "WP_000909578.1", "WP_001250561.1", "WP_082186580.1", "WP_000877672.1", "WP_000113545.1"]}, {"core_bonus": 3, "synteny_score": 14, "hits": 12, "pairings": [["input|c8|3012023-3012230|-|ctg1_3064|", 0, {"perc_coverage": 100.0, "end": 1757827, "blastscore": 131, "locus_tag": "WP_000113545.1", "annotation": "small,_acid-soluble_spore_protein,_alpha/beta_type", "start": 1757621, "perc_ident": 100, "name": "BCERE0002_RS09275", "strand": "+", "evalue": 2.8e-29, "genecluster": "NZ_CM000715_c3"}], ["input|c8|3012354-3013197|-|ctg1_3065|", 1, {"perc_coverage": 100.0, "end": 1757496, "blastscore": 567, "locus_tag": "WP_000877672.1", "annotation": "sugar_phosphate_isomerase/epimerase", "start": 1756654, "perc_ident": 100, "name": "BCERE0002_RS09270", "strand": "+", "evalue": 8.1e-160, "genecluster": "NZ_CM000715_c3"}], ["input|c8|3013234-3014218|-|ctg1_3066|", 2, {"perc_coverage": 100.0, "end": 1756616, "blastscore": 670, "locus_tag": "WP_082186580.1", "annotation": "Petrobactin_biosynthesis_protein_AsbE", "start": 1755621, "perc_ident": 100, "name": "BCERE0002_RS09265", "strand": "+", "evalue": 1.4e-190, "genecluster": "NZ_CM000715_c3"}], ["input|c8|3014241-3014508|-|ctg1_3067|", 3, {"perc_coverage": 100.0, "end": 1755609, "blastscore": 167, "locus_tag": "WP_001250561.1", "annotation": "acyl_carrier_protein", "start": 1755343, "perc_ident": 100, "name": "BCERE0002_RS09260", "strand": "+", "evalue": 7.7e-40, "genecluster": "NZ_CM000715_c3"}], ["input|c8|3014504-3015743|-|ctg1_3068|", 4, {"perc_coverage": 100.0, "end": 1755346, "blastscore": 831, "locus_tag": "WP_000909578.1", "annotation": "acyl-CoA_synthetase", "start": 1754108, "perc_ident": 100, "name": "BCERE0002_RS09255", "strand": "+", "evalue": 3.4e-239, "genecluster": "NZ_CM000715_c3"}], ["input|c8|3015729-3017568|-|ctg1_3069|", 5, {"perc_coverage": 99.67320261437908, "end": 1754121, "blastscore": 1230, "locus_tag": "WP_082186632.1", "annotation": "siderophore_biosynthesis_protein", "start": 1752289, "perc_ident": 99, "name": "BCERE0002_RS09250", "strand": "+", "evalue": 0.0, "genecluster": "NZ_CM000715_c3"}], ["input|c8|3017628-3019437|-|ctg1_3070|", 6, {"perc_coverage": 92.35880398671097, "end": 1752222, "blastscore": 1127, "locus_tag": "BCERE0002_RS09245", "annotation": "IucA/IucC_family_siderophore_biosynthesis_protein", "start": 1750414, "perc_ident": 100, "name": "BCERE0002_RS09245", "strand": "+", "evalue": 0.0, "genecluster": "NZ_CM000715_c3"}], ["input|c8|3019752-3020295|-|ctg1_3071|", 7, {"perc_coverage": 94.44444444444444, "end": 1750115, "blastscore": 343, "locus_tag": "WP_033682813.1", "annotation": "N-acetyltransferase", "start": 1749591, "perc_ident": 95, "name": "BCERE0002_RS09240", "strand": "+", "evalue": 1.2e-92, "genecluster": "NZ_CM000715_c3"}], ["input|c8|3020389-3021070|-|ctg1_3072|", 8, {"perc_coverage": 100.0, "end": 1749497, "blastscore": 419, "locus_tag": "WP_000119510.1", "annotation": "MgtC/SapB_family_protein", "start": 1748817, "perc_ident": 100, "name": "BCERE0002_RS09235", "strand": "+", "evalue": 2.9e-115, "genecluster": "NZ_CM000715_c3"}], ["input|c8|3021229-3021886|-|ctg1_3073|", 9, {"perc_coverage": 100.0, "end": 1748657, "blastscore": 394, "locus_tag": "WP_000873574.1", "annotation": "hypothetical_protein", "start": 1748001, "perc_ident": 100, "name": "BCERE0002_RS09230", "strand": "+", "evalue": 5.6e-108, "genecluster": "NZ_CM000715_c3"}], ["input|c8|3021900-3022722|-|ctg1_3074|", 10, {"perc_coverage": 100.0, "end": 1747986, "blastscore": 550, "locus_tag": "WP_000409484.1", "annotation": "polysaccharide_deacetylase", "start": 1747165, "perc_ident": 100, "name": "BCERE0002_RS09225", "strand": "+", "evalue": 7.7e-155, "genecluster": "NZ_CM000715_c3"}], ["input|c8|3022823-3024182|-|ctg1_3075|", 11, {"perc_coverage": 100.0, "end": 1747063, "blastscore": 850, "locus_tag": "WP_000824531.1", "annotation": "sensor_histidine_kinase", "start": 1745705, "perc_ident": 99, "name": "BCERE0002_RS09220", "strand": "+", "evalue": 1e-244, "genecluster": "NZ_CM000715_c3"}]], "core_gene_hits": 2, "blast_score": 7279.0}], [{"cluster_type": "siderophore", "description": "Bacillus cereus ATCC 10876 scaffold1, whole genome shotgun sequence", "tags": ["DJ50_RS21230", "DJ50_RS21235", "DJ50_RS21240", "DJ50_RS21245", "DJ50_RS21250", "DJ50_RS21255", "DJ50_RS21260", "DJ50_RS21265", "DJ50_RS21270", "DJ50_RS21275", "DJ50_RS21280", "DJ50_RS21285"], "cluster_label": "c9", "accession": "NZ_KN050654", "proteins": ["WP_000113545.1", "WP_000877672.1", "WP_082186580.1", "WP_001250561.1", "WP_000909578.1", "WP_082186632.1", "DJ50_RS21260", "WP_033682813.1", "WP_000119510.1", "WP_000873574.1", "WP_000409484.1", "WP_000824531.1"]}, {"core_bonus": 3, "synteny_score": 14, "hits": 12, "pairings": [["input|c8|3012023-3012230|-|ctg1_3064|", 0, {"perc_coverage": 100.0, "end": 4239776, "blastscore": 131, "locus_tag": "WP_000113545.1", "annotation": "small,_acid-soluble_spore_protein,_alpha/beta_type", "start": 4239570, "perc_ident": 100, "name": "DJ50_RS21230", "strand": "-", "evalue": 2.8e-29, "genecluster": "NZ_KN050654_c9"}], ["input|c8|3012354-3013197|-|ctg1_3065|", 1, {"perc_coverage": 100.0, "end": 4240743, "blastscore": 567, "locus_tag": "WP_000877672.1", "annotation": "sugar_phosphate_isomerase/epimerase", "start": 4239901, "perc_ident": 100, "name": "DJ50_RS21235", "strand": "-", "evalue": 8.1e-160, "genecluster": "NZ_KN050654_c9"}], ["input|c8|3013234-3014218|-|ctg1_3066|", 2, {"perc_coverage": 100.0, "end": 4241776, "blastscore": 670, "locus_tag": "WP_082186580.1", "annotation": "Petrobactin_biosynthesis_protein_AsbE", "start": 4240781, "perc_ident": 100, "name": "DJ50_RS21240", "strand": "-", "evalue": 1.4e-190, "genecluster": "NZ_KN050654_c9"}], ["input|c8|3014241-3014508|-|ctg1_3067|", 3, {"perc_coverage": 100.0, "end": 4242054, "blastscore": 167, "locus_tag": "WP_001250561.1", "annotation": "acyl_carrier_protein", "start": 4241788, "perc_ident": 100, "name": "DJ50_RS21245", "strand": "-", "evalue": 7.7e-40, "genecluster": "NZ_KN050654_c9"}], ["input|c8|3014504-3015743|-|ctg1_3068|", 4, {"perc_coverage": 100.0, "end": 4243289, "blastscore": 831, "locus_tag": "WP_000909578.1", "annotation": "acyl-CoA_synthetase", "start": 4242051, "perc_ident": 100, "name": "DJ50_RS21250", "strand": "-", "evalue": 3.4e-239, "genecluster": "NZ_KN050654_c9"}], ["input|c8|3015729-3017568|-|ctg1_3069|", 5, {"perc_coverage": 99.67320261437908, "end": 4245108, "blastscore": 1230, "locus_tag": "WP_082186632.1", "annotation": "siderophore_biosynthesis_protein", "start": 4243276, "perc_ident": 99, "name": "DJ50_RS21255", "strand": "-", "evalue": 0.0, "genecluster": "NZ_KN050654_c9"}], ["input|c8|3017628-3019437|-|ctg1_3070|", 6, {"perc_coverage": 92.35880398671097, "end": 4246983, "blastscore": 1127, "locus_tag": "DJ50_RS21260", "annotation": "IucA/IucC_family_siderophore_biosynthesis_protein", "start": 4245175, "perc_ident": 100, "name": "DJ50_RS21260", "strand": "-", "evalue": 0.0, "genecluster": "NZ_KN050654_c9"}], ["input|c8|3019752-3020295|-|ctg1_3071|", 7, {"perc_coverage": 94.44444444444444, "end": 4247806, "blastscore": 343, "locus_tag": "WP_033682813.1", "annotation": "N-acetyltransferase", "start": 4247282, "perc_ident": 95, "name": "DJ50_RS21265", "strand": "-", "evalue": 1.2e-92, "genecluster": "NZ_KN050654_c9"}], ["input|c8|3020389-3021070|-|ctg1_3072|", 8, {"perc_coverage": 100.0, "end": 4248580, "blastscore": 419, "locus_tag": "WP_000119510.1", "annotation": "methyltransferase", "start": 4247900, "perc_ident": 100, "name": "DJ50_RS21270", "strand": "-", "evalue": 2.9e-115, "genecluster": "NZ_KN050654_c9"}], ["input|c8|3021229-3021886|-|ctg1_3073|", 9, {"perc_coverage": 100.0, "end": 4249396, "blastscore": 394, "locus_tag": "WP_000873574.1", "annotation": "hypothetical_protein", "start": 4248740, "perc_ident": 100, "name": "DJ50_RS21275", "strand": "-", "evalue": 5.6e-108, "genecluster": "NZ_KN050654_c9"}], ["input|c8|3021900-3022722|-|ctg1_3074|", 10, {"perc_coverage": 100.0, "end": 4250232, "blastscore": 550, "locus_tag": "WP_000409484.1", "annotation": "polysaccharide_deacetylase", "start": 4249411, "perc_ident": 100, "name": "DJ50_RS21280", "strand": "-", "evalue": 7.7e-155, "genecluster": "NZ_KN050654_c9"}], ["input|c8|3022823-3024182|-|ctg1_3075|", 11, {"perc_coverage": 100.0, "end": 4251692, "blastscore": 850, "locus_tag": "WP_000824531.1", "annotation": "sensor_histidine_kinase", "start": 4250334, "perc_ident": 99, "name": "DJ50_RS21285", "strand": "-", "evalue": 1e-244, "genecluster": "NZ_KN050654_c9"}]], "core_gene_hits": 2, "blast_score": 7279.0}], [{"cluster_type": "siderophore", "description": "Bacillus cereus Rock4-2 chromosome, whole genome shotgun sequence", "tags": ["BCERE0023_RS09325", "BCERE0023_RS09330", "BCERE0023_RS09335", "BCERE0023_RS09340", "BCERE0023_RS09345", "BCERE0023_RS09350", "BCERE0023_RS09355", "BCERE0023_RS09360", "BCERE0023_RS09365", "BCERE0023_RS09370", "BCERE0023_RS09375", "BCERE0023_RS09380"], "cluster_label": "c3", "accession": "NZ_CM000734", "proteins": ["WP_000824531.1", "WP_000409484.1", "WP_000873565.1", "WP_000119510.1", "WP_033667347.1", "WP_001163356.1", "WP_080002089.1", "WP_000909579.1", "WP_001250558.1", "WP_080001999.1", "WP_000877670.1", "WP_000113545.1"]}, {"core_bonus": 3, "synteny_score": 14, "hits": 12, "pairings": [["input|c8|3012023-3012230|-|ctg1_3064|", 0, {"perc_coverage": 100.0, "end": 1811469, "blastscore": 131, "locus_tag": "WP_000113545.1", "annotation": "small,_acid-soluble_spore_protein,_alpha/beta_type", "start": 1811263, "perc_ident": 100, "name": "BCERE0023_RS09380", "strand": "+", "evalue": 2.8e-29, "genecluster": "NZ_CM000734_c3"}], ["input|c8|3012354-3013197|-|ctg1_3065|", 1, {"perc_coverage": 100.0, "end": 1811138, "blastscore": 567, "locus_tag": "WP_000877670.1", "annotation": "sugar_phosphate_isomerase/epimerase", "start": 1810296, "perc_ident": 100, "name": "BCERE0023_RS09375", "strand": "+", "evalue": 1.1e-159, "genecluster": "NZ_CM000734_c3"}], ["input|c8|3013234-3014218|-|ctg1_3066|", 2, {"perc_coverage": 100.0, "end": 1810258, "blastscore": 667, "locus_tag": "WP_080001999.1", "annotation": "Petrobactin_biosynthesis_protein_AsbE", "start": 1809263, "perc_ident": 99, "name": "BCERE0023_RS09370", "strand": "+", "evalue": 8.8e-190, "genecluster": "NZ_CM000734_c3"}], ["input|c8|3014241-3014508|-|ctg1_3067|", 3, {"perc_coverage": 100.0, "end": 1809251, "blastscore": 166, "locus_tag": "WP_001250558.1", "annotation": "acyl_carrier_protein", "start": 1808985, "perc_ident": 98, "name": "BCERE0023_RS09365", "strand": "+", "evalue": 1.3e-39, "genecluster": "NZ_CM000734_c3"}], ["input|c8|3014504-3015743|-|ctg1_3068|", 4, {"perc_coverage": 100.0, "end": 1808988, "blastscore": 825, "locus_tag": "WP_000909579.1", "annotation": "acyl-CoA_synthetase", "start": 1807750, "perc_ident": 99, "name": "BCERE0023_RS09360", "strand": "+", "evalue": 3.2e-237, "genecluster": "NZ_CM000734_c3"}], ["input|c8|3015729-3017568|-|ctg1_3069|", 5, {"perc_coverage": 99.67320261437908, "end": 1807763, "blastscore": 1228, "locus_tag": "WP_080002089.1", "annotation": "siderophore_biosynthesis_protein", "start": 1805931, "perc_ident": 99, "name": "BCERE0023_RS09355", "strand": "+", "evalue": 0.0, "genecluster": "NZ_CM000734_c3"}], ["input|c8|3017628-3019437|-|ctg1_3070|", 6, {"perc_coverage": 100.0, "end": 1805864, "blastscore": 1210, "locus_tag": "WP_001163356.1", "annotation": "Petrobactin_biosynthesis_protein_AsbA", "start": 1804056, "perc_ident": 100, "name": "BCERE0023_RS09350", "strand": "+", "evalue": 0.0, "genecluster": "NZ_CM000734_c3"}], ["input|c8|3019752-3020295|-|ctg1_3071|", 7, {"perc_coverage": 97.22222222222221, "end": 1803735, "blastscore": 356, "locus_tag": "WP_033667347.1", "annotation": "N-acetyltransferase", "start": 1803199, "perc_ident": 98, "name": "BCERE0023_RS09345", "strand": "+", "evalue": 1.4e-96, "genecluster": "NZ_CM000734_c3"}], ["input|c8|3020389-3021070|-|ctg1_3072|", 8, {"perc_coverage": 100.0, "end": 1803103, "blastscore": 419, "locus_tag": "WP_000119510.1", "annotation": "MgtC/SapB_family_protein", "start": 1802423, "perc_ident": 100, "name": "BCERE0023_RS09340", "strand": "+", "evalue": 2.9e-115, "genecluster": "NZ_CM000734_c3"}], ["input|c8|3021229-3021886|-|ctg1_3073|", 9, {"perc_coverage": 100.0, "end": 1802263, "blastscore": 306, "locus_tag": "WP_000873565.1", "annotation": "hypothetical_protein", "start": 1801607, "perc_ident": 81, "name": "BCERE0023_RS09335", "strand": "+", "evalue": 2.6e-81, "genecluster": "NZ_CM000734_c3"}], ["input|c8|3021900-3022722|-|ctg1_3074|", 10, {"perc_coverage": 100.0, "end": 1801592, "blastscore": 550, "locus_tag": "WP_000409484.1", "annotation": "polysaccharide_deacetylase", "start": 1800771, "perc_ident": 100, "name": "BCERE0023_RS09330", "strand": "+", "evalue": 7.7e-155, "genecluster": "NZ_CM000734_c3"}], ["input|c8|3022823-3024182|-|ctg1_3075|", 11, {"perc_coverage": 100.0, "end": 1800669, "blastscore": 850, "locus_tag": "WP_000824531.1", "annotation": "sensor_histidine_kinase", "start": 1799311, "perc_ident": 99, "name": "BCERE0023_RS09325", "strand": "+", "evalue": 1e-244, "genecluster": "NZ_CM000734_c3"}]], "core_gene_hits": 2, "blast_score": 7275.0}], [{"cluster_type": "siderophore", "description": "Bacillus thuringiensis strain KNU-07 chromosome, complete genome", "tags": ["BCM43_RS19100", "BCM43_RS19105", "BCM43_RS19110", "BCM43_RS19115", "BCM43_RS19120", "BCM43_RS19125", "BCM43_RS19130", "BCM43_RS19135", "BCM43_RS19140", "BCM43_RS19145", "BCM43_RS19150", "BCM43_RS19155"], "cluster_label": "c8", "accession": "NZ_CP016588", "proteins": ["WP_000113545.1", "WP_000877670.1", "WP_080000380.1", "WP_001250558.1", "WP_000909579.1", "WP_081306157.1", "WP_001163356.1", "WP_033667347.1", "WP_000119510.1", "WP_000873565.1", "WP_000409484.1", "WP_000824531.1"]}, {"core_bonus": 3, "synteny_score": 14, "hits": 12, "pairings": [["input|c8|3012023-3012230|-|ctg1_3064|", 0, {"perc_coverage": 100.0, "end": 3770095, "blastscore": 131, "locus_tag": "WP_000113545.1", "annotation": "small,_acid-soluble_spore_protein,_alpha/beta_type", "start": 3769889, "perc_ident": 100, "name": "BCM43_RS19100", "strand": "-", "evalue": 2.8e-29, "genecluster": "NZ_CP016588_c8"}], ["input|c8|3012354-3013197|-|ctg1_3065|", 1, {"perc_coverage": 100.0, "end": 3771062, "blastscore": 567, "locus_tag": "WP_000877670.1", "annotation": "sugar_phosphate_isomerase/epimerase", "start": 3770220, "perc_ident": 100, "name": "BCM43_RS19105", "strand": "-", "evalue": 1.1e-159, "genecluster": "NZ_CP016588_c8"}], ["input|c8|3013234-3014218|-|ctg1_3066|", 2, {"perc_coverage": 100.0, "end": 3772095, "blastscore": 668, "locus_tag": "WP_080000380.1", "annotation": "Petrobactin_biosynthesis_protein_AsbE", "start": 3771100, "perc_ident": 100, "name": "BCM43_RS19110", "strand": "-", "evalue": 3e-190, "genecluster": "NZ_CP016588_c8"}], ["input|c8|3014241-3014508|-|ctg1_3067|", 3, {"perc_coverage": 100.0, "end": 3772373, "blastscore": 166, "locus_tag": "WP_001250558.1", "annotation": "acyl_carrier_protein", "start": 3772107, "perc_ident": 98, "name": "BCM43_RS19115", "strand": "-", "evalue": 1.3e-39, "genecluster": "NZ_CP016588_c8"}], ["input|c8|3014504-3015743|-|ctg1_3068|", 4, {"perc_coverage": 100.0, "end": 3773608, "blastscore": 825, "locus_tag": "WP_000909579.1", "annotation": "acyl-CoA_synthetase", "start": 3772370, "perc_ident": 99, "name": "BCM43_RS19120", "strand": "-", "evalue": 3.2e-237, "genecluster": "NZ_CP016588_c8"}], ["input|c8|3015729-3017568|-|ctg1_3069|", 5, {"perc_coverage": 99.67320261437908, "end": 3775427, "blastscore": 1225, "locus_tag": "WP_081306157.1", "annotation": "siderophore_biosynthesis_protein", "start": 3773595, "perc_ident": 99, "name": "BCM43_RS19125", "strand": "-", "evalue": 0.0, "genecluster": "NZ_CP016588_c8"}], ["input|c8|3017628-3019437|-|ctg1_3070|", 6, {"perc_coverage": 100.0, "end": 3777302, "blastscore": 1210, "locus_tag": "WP_001163356.1", "annotation": "Petrobactin_biosynthesis_protein_AsbA", "start": 3775494, "perc_ident": 100, "name": "BCM43_RS19130", "strand": "-", "evalue": 0.0, "genecluster": "NZ_CP016588_c8"}], ["input|c8|3019752-3020295|-|ctg1_3071|", 7, {"perc_coverage": 97.22222222222221, "end": 3778159, "blastscore": 356, "locus_tag": "WP_033667347.1", "annotation": "N-acetyltransferase", "start": 3777623, "perc_ident": 98, "name": "BCM43_RS19135", "strand": "-", "evalue": 1.4e-96, "genecluster": "NZ_CP016588_c8"}], ["input|c8|3020389-3021070|-|ctg1_3072|", 8, {"perc_coverage": 100.0, "end": 3778935, "blastscore": 419, "locus_tag": "WP_000119510.1", "annotation": "MgtC/SapB_family_protein", "start": 3778255, "perc_ident": 100, "name": "BCM43_RS19140", "strand": "-", "evalue": 2.9e-115, "genecluster": "NZ_CP016588_c8"}], ["input|c8|3021229-3021886|-|ctg1_3073|", 9, {"perc_coverage": 100.0, "end": 3779751, "blastscore": 306, "locus_tag": "WP_000873565.1", "annotation": "hypothetical_protein", "start": 3779095, "perc_ident": 81, "name": "BCM43_RS19145", "strand": "-", "evalue": 2.6e-81, "genecluster": "NZ_CP016588_c8"}], ["input|c8|3021900-3022722|-|ctg1_3074|", 10, {"perc_coverage": 100.0, "end": 3780587, "blastscore": 550, "locus_tag": "WP_000409484.1", "annotation": "polysaccharide_deacetylase", "start": 3779766, "perc_ident": 100, "name": "BCM43_RS19150", "strand": "-", "evalue": 7.7e-155, "genecluster": "NZ_CP016588_c8"}], ["input|c8|3022823-3024182|-|ctg1_3075|", 11, {"perc_coverage": 100.0, "end": 3782047, "blastscore": 850, "locus_tag": "WP_000824531.1", "annotation": "sensor_histidine_kinase", "start": 3780689, "perc_ident": 99, "name": "BCM43_RS19155", "strand": "-", "evalue": 1e-244, "genecluster": "NZ_CP016588_c8"}]], "core_gene_hits": 2, "blast_score": 7273.0}], [{"cluster_type": "siderophore", "description": "Bacillus cereus strain MOD1_Bc73 Bc73_contig_39, whole genome shotgun sequence", "tags": ["BHL21_RS24770", "BHL21_RS24775", "BHL21_RS24780", "BHL21_RS24785", "BHL21_RS24790", "BHL21_RS24795", "BHL21_RS24800", "BHL21_RS24805", "BHL21_RS24810", "BHL21_RS24815", "BHL21_RS24820", "BHL21_RS24825"], "cluster_label": "c7", "accession": "NZ_MQTH01000039", "proteins": ["WP_078385440.1", "WP_000409484.1", "WP_000873574.1", "WP_000119510.1", "WP_078385441.1", "WP_065223535.1", "WP_078385446.1", "WP_078385442.1", "WP_078385443.1", "WP_074553855.1", "WP_000877670.1", "WP_000113545.1"]}, {"core_bonus": 3, "synteny_score": 14, "hits": 12, "pairings": [["input|c8|3012023-3012230|-|ctg1_3064|", 0, {"perc_coverage": 100.0, "end": 34266, "blastscore": 131, "locus_tag": "WP_000113545.1", "annotation": "small,_acid-soluble_spore_protein,_alpha/beta_type", "start": 34060, "perc_ident": 100, "name": "BHL21_RS24825", "strand": "+", "evalue": 2.8e-29, "genecluster": "NZ_MQTH01000039_c7"}], ["input|c8|3012354-3013197|-|ctg1_3065|", 1, {"perc_coverage": 100.0, "end": 33935, "blastscore": 567, "locus_tag": "WP_000877670.1", "annotation": "sugar_phosphate_isomerase/epimerase", "start": 33093, "perc_ident": 100, "name": "BHL21_RS24820", "strand": "+", "evalue": 1.1e-159, "genecluster": "NZ_MQTH01000039_c7"}], ["input|c8|3013234-3014218|-|ctg1_3066|", 2, {"perc_coverage": 99.69418960244649, "end": 33055, "blastscore": 669, "locus_tag": "WP_074553855.1", "annotation": "Petrobactin_biosynthesis_protein_AsbE", "start": 32060, "perc_ident": 100, "name": "BHL21_RS24815", "strand": "+", "evalue": 2.3e-190, "genecluster": "NZ_MQTH01000039_c7"}], ["input|c8|3014241-3014508|-|ctg1_3067|", 3, {"perc_coverage": 103.40909090909092, "end": 32048, "blastscore": 104, "locus_tag": "WP_078385443.1", "annotation": "acyl_carrier_protein", "start": 31773, "perc_ident": 68, "name": "BHL21_RS24810", "strand": "+", "evalue": 4.7e-21, "genecluster": "NZ_MQTH01000039_c7"}], ["input|c8|3014504-3015743|-|ctg1_3068|", 4, {"perc_coverage": 100.0, "end": 31776, "blastscore": 819, "locus_tag": "WP_078385442.1", "annotation": "acyl-CoA_synthetase", "start": 30538, "perc_ident": 98, "name": "BHL21_RS24805", "strand": "+", "evalue": 1.3e-235, "genecluster": "NZ_MQTH01000039_c7"}], ["input|c8|3015729-3017568|-|ctg1_3069|", 5, {"perc_coverage": 99.67320261437908, "end": 30551, "blastscore": 1208, "locus_tag": "WP_078385446.1", "annotation": "siderophore_biosynthesis_protein", "start": 28719, "perc_ident": 98, "name": "BHL21_RS24800", "strand": "+", "evalue": 0.0, "genecluster": "NZ_MQTH01000039_c7"}], ["input|c8|3017628-3019437|-|ctg1_3070|", 6, {"perc_coverage": 100.0, "end": 28652, "blastscore": 1208, "locus_tag": "WP_065223535.1", "annotation": "IucA/IucC_family_siderophore_biosynthesis_protein", "start": 26844, "perc_ident": 99, "name": "BHL21_RS24795", "strand": "+", "evalue": 0.0, "genecluster": "NZ_MQTH01000039_c7"}], ["input|c8|3019752-3020295|-|ctg1_3071|", 7, {"perc_coverage": 97.22222222222221, "end": 26522, "blastscore": 355, "locus_tag": "WP_078385441.1", "annotation": "N-acetyltransferase", "start": 25986, "perc_ident": 97, "name": "BHL21_RS24790", "strand": "+", "evalue": 3.1e-96, "genecluster": "NZ_MQTH01000039_c7"}], ["input|c8|3020389-3021070|-|ctg1_3072|", 8, {"perc_coverage": 100.0, "end": 25897, "blastscore": 419, "locus_tag": "WP_000119510.1", "annotation": "MgtC/SapB_family_protein", "start": 25217, "perc_ident": 100, "name": "BHL21_RS24785", "strand": "+", "evalue": 2.9e-115, "genecluster": "NZ_MQTH01000039_c7"}], ["input|c8|3021229-3021886|-|ctg1_3073|", 9, {"perc_coverage": 100.0, "end": 25057, "blastscore": 394, "locus_tag": "WP_000873574.1", "annotation": "hypothetical_protein", "start": 24401, "perc_ident": 100, "name": "BHL21_RS24780", "strand": "+", "evalue": 5.6e-108, "genecluster": "NZ_MQTH01000039_c7"}], ["input|c8|3021900-3022722|-|ctg1_3074|", 10, {"perc_coverage": 100.0, "end": 24386, "blastscore": 550, "locus_tag": "WP_000409484.1", "annotation": "polysaccharide_deacetylase", "start": 23565, "perc_ident": 100, "name": "BHL21_RS24775", "strand": "+", "evalue": 7.7e-155, "genecluster": "NZ_MQTH01000039_c7"}], ["input|c8|3022823-3024182|-|ctg1_3075|", 11, {"perc_coverage": 100.0, "end": 23463, "blastscore": 846, "locus_tag": "WP_078385440.1", "annotation": "sensor_histidine_kinase", "start": 22105, "perc_ident": 99, "name": "BHL21_RS24770", "strand": "+", "evalue": 1.1e-243, "genecluster": "NZ_MQTH01000039_c7"}]], "core_gene_hits": 2, "blast_score": 7270.0}], [{"cluster_type": "siderophore", "description": "Bacillus cereus strain MOD1_Bc71 Bc71_contig_14, whole genome shotgun sequence", "tags": ["BHL31_RS10550", "BHL31_RS10555", "BHL31_RS10560", "BHL31_RS10565", "BHL31_RS10570", "BHL31_RS10575", "BHL31_RS10580", "BHL31_RS10585", "BHL31_RS10590", "BHL31_RS10595", "BHL31_RS10600", "BHL31_RS10605"], "cluster_label": "c2", "accession": "NZ_MQTG01000014", "proteins": ["WP_065223533.1", "WP_078439153.1", "WP_000873574.1", "WP_000119510.1", "WP_065223534.1", "WP_065223535.1", "WP_078385446.1", "WP_078385442.1", "WP_078385443.1", "WP_074553855.1", "WP_000877670.1", "WP_000113545.1"]}, {"core_bonus": 3, "synteny_score": 14, "hits": 12, "pairings": [["input|c8|3012023-3012230|-|ctg1_3064|", 0, {"perc_coverage": 100.0, "end": 34266, "blastscore": 131, "locus_tag": "WP_000113545.1", "annotation": "small,_acid-soluble_spore_protein,_alpha/beta_type", "start": 34060, "perc_ident": 100, "name": "BHL31_RS10605", "strand": "+", "evalue": 2.8e-29, "genecluster": "NZ_MQTG01000014_c2"}], ["input|c8|3012354-3013197|-|ctg1_3065|", 1, {"perc_coverage": 100.0, "end": 33935, "blastscore": 567, "locus_tag": "WP_000877670.1", "annotation": "sugar_phosphate_isomerase/epimerase", "start": 33093, "perc_ident": 100, "name": "BHL31_RS10600", "strand": "+", "evalue": 1.1e-159, "genecluster": "NZ_MQTG01000014_c2"}], ["input|c8|3013234-3014218|-|ctg1_3066|", 2, {"perc_coverage": 99.69418960244649, "end": 33055, "blastscore": 669, "locus_tag": "WP_074553855.1", "annotation": "Petrobactin_biosynthesis_protein_AsbE", "start": 32060, "perc_ident": 100, "name": "BHL31_RS10595", "strand": "+", "evalue": 2.3e-190, "genecluster": "NZ_MQTG01000014_c2"}], ["input|c8|3014241-3014508|-|ctg1_3067|", 3, {"perc_coverage": 103.40909090909092, "end": 32048, "blastscore": 104, "locus_tag": "WP_078385443.1", "annotation": "acyl_carrier_protein", "start": 31773, "perc_ident": 68, "name": "BHL31_RS10590", "strand": "+", "evalue": 4.7e-21, "genecluster": "NZ_MQTG01000014_c2"}], ["input|c8|3014504-3015743|-|ctg1_3068|", 4, {"perc_coverage": 100.0, "end": 31776, "blastscore": 819, "locus_tag": "WP_078385442.1", "annotation": "acyl-CoA_synthetase", "start": 30538, "perc_ident": 98, "name": "BHL31_RS10585", "strand": "+", "evalue": 1.3e-235, "genecluster": "NZ_MQTG01000014_c2"}], ["input|c8|3015729-3017568|-|ctg1_3069|", 5, {"perc_coverage": 99.67320261437908, "end": 30551, "blastscore": 1208, "locus_tag": "WP_078385446.1", "annotation": "siderophore_biosynthesis_protein", "start": 28719, "perc_ident": 98, "name": "BHL31_RS10580", "strand": "+", "evalue": 0.0, "genecluster": "NZ_MQTG01000014_c2"}], ["input|c8|3017628-3019437|-|ctg1_3070|", 6, {"perc_coverage": 100.0, "end": 28652, "blastscore": 1208, "locus_tag": "WP_065223535.1", "annotation": "IucA/IucC_family_siderophore_biosynthesis_protein", "start": 26844, "perc_ident": 99, "name": "BHL31_RS10575", "strand": "+", "evalue": 0.0, "genecluster": "NZ_MQTG01000014_c2"}], ["input|c8|3019752-3020295|-|ctg1_3071|", 7, {"perc_coverage": 97.22222222222221, "end": 26522, "blastscore": 353, "locus_tag": "WP_065223534.1", "annotation": "N-acetyltransferase", "start": 25986, "perc_ident": 97, "name": "BHL31_RS10570", "strand": "+", "evalue": 1.2e-95, "genecluster": "NZ_MQTG01000014_c2"}], ["input|c8|3020389-3021070|-|ctg1_3072|", 8, {"perc_coverage": 100.0, "end": 25897, "blastscore": 419, "locus_tag": "WP_000119510.1", "annotation": "MgtC/SapB_family_protein", "start": 25217, "perc_ident": 100, "name": "BHL31_RS10565", "strand": "+", "evalue": 2.9e-115, "genecluster": "NZ_MQTG01000014_c2"}], ["input|c8|3021229-3021886|-|ctg1_3073|", 9, {"perc_coverage": 100.0, "end": 25057, "blastscore": 394, "locus_tag": "WP_000873574.1", "annotation": "hypothetical_protein", "start": 24401, "perc_ident": 100, "name": "BHL31_RS10560", "strand": "+", "evalue": 5.6e-108, "genecluster": "NZ_MQTG01000014_c2"}], ["input|c8|3021900-3022722|-|ctg1_3074|", 10, {"perc_coverage": 100.0, "end": 24386, "blastscore": 549, "locus_tag": "WP_078439153.1", "annotation": "polysaccharide_deacetylase", "start": 23565, "perc_ident": 100, "name": "BHL31_RS10555", "strand": "+", "evalue": 2.2e-154, "genecluster": "NZ_MQTG01000014_c2"}], ["input|c8|3022823-3024182|-|ctg1_3075|", 11, {"perc_coverage": 100.0, "end": 23463, "blastscore": 847, "locus_tag": "WP_065223533.1", "annotation": "sensor_histidine_kinase", "start": 22105, "perc_ident": 98, "name": "BHL31_RS10550", "strand": "+", "evalue": 8.6e-244, "genecluster": "NZ_MQTG01000014_c2"}]], "core_gene_hits": 2, "blast_score": 7268.0}], [{"cluster_type": "siderophore", "description": "Bacillus sp. RZ2MS9 RZ2M29_3, whole genome shotgun sequence", "tags": ["BHV55_RS19020", "BHV55_RS19025", "BHV55_RS19030", "BHV55_RS19035", "BHV55_RS19040", "BHV55_RS19045", "BHV55_RS19050", "BHV55_RS19055", "BHV55_RS19060", "BHV55_RS19065", "BHV55_RS19070", "BHV55_RS19075"], "cluster_label": "c5", "accession": "NZ_MJBF01000023", "proteins": ["WP_000113545.1", "WP_000877670.1", "WP_083320192.1", "WP_001250561.1", "WP_000909579.1", "WP_083320198.1", "WP_070757536.1", "WP_025966232.1", "WP_000119510.1", "WP_000873565.1", "WP_000409482.1", "WP_048568915.1"]}, {"core_bonus": 3, "synteny_score": 14, "hits": 12, "pairings": [["input|c8|3012023-3012230|-|ctg1_3064|", 0, {"perc_coverage": 100.0, "end": 374295, "blastscore": 131, "locus_tag": "WP_000113545.1", "annotation": "small,_acid-soluble_spore_protein,_alpha/beta_type", "start": 374089, "perc_ident": 100, "name": "BHV55_RS19020", "strand": "-", "evalue": 2.8e-29, "genecluster": "NZ_MJBF01000023_c5"}], ["input|c8|3012354-3013197|-|ctg1_3065|", 1, {"perc_coverage": 100.0, "end": 375262, "blastscore": 567, "locus_tag": "WP_000877670.1", "annotation": "sugar_phosphate_isomerase/epimerase", "start": 374420, "perc_ident": 100, "name": "BHV55_RS19025", "strand": "-", "evalue": 1.1e-159, "genecluster": "NZ_MJBF01000023_c5"}], ["input|c8|3013234-3014218|-|ctg1_3066|", 2, {"perc_coverage": 100.0, "end": 376295, "blastscore": 670, "locus_tag": "WP_083320192.1", "annotation": "Petrobactin_biosynthesis_protein_AsbE", "start": 375300, "perc_ident": 100, "name": "BHV55_RS19030", "strand": "-", "evalue": 1e-190, "genecluster": "NZ_MJBF01000023_c5"}], ["input|c8|3014241-3014508|-|ctg1_3067|", 3, {"perc_coverage": 100.0, "end": 376573, "blastscore": 167, "locus_tag": "WP_001250561.1", "annotation": "acyl_carrier_protein", "start": 376307, "perc_ident": 100, "name": "BHV55_RS19035", "strand": "-", "evalue": 7.7e-40, "genecluster": "NZ_MJBF01000023_c5"}], ["input|c8|3014504-3015743|-|ctg1_3068|", 4, {"perc_coverage": 100.0, "end": 377808, "blastscore": 825, "locus_tag": "WP_000909579.1", "annotation": "acyl-CoA_synthetase", "start": 376570, "perc_ident": 99, "name": "BHV55_RS19040", "strand": "-", "evalue": 3.2e-237, "genecluster": "NZ_MJBF01000023_c5"}], ["input|c8|3015729-3017568|-|ctg1_3069|", 5, {"perc_coverage": 99.67320261437908, "end": 379627, "blastscore": 1230, "locus_tag": "WP_083320198.1", "annotation": "siderophore_biosynthesis_protein", "start": 377795, "perc_ident": 99, "name": "BHV55_RS19045", "strand": "-", "evalue": 0.0, "genecluster": "NZ_MJBF01000023_c5"}], ["input|c8|3017628-3019437|-|ctg1_3070|", 6, {"perc_coverage": 100.0, "end": 381502, "blastscore": 1213, "locus_tag": "WP_070757536.1", "annotation": "IucA/IucC_family_siderophore_biosynthesis_protein", "start": 379694, "perc_ident": 100, "name": "BHV55_RS19050", "strand": "-", "evalue": 0.0, "genecluster": "NZ_MJBF01000023_c5"}], ["input|c8|3019752-3020295|-|ctg1_3071|", 7, {"perc_coverage": 94.44444444444444, "end": 382325, "blastscore": 344, "locus_tag": "WP_025966232.1", "annotation": "N-acetyltransferase", "start": 381801, "perc_ident": 95, "name": "BHV55_RS19055", "strand": "-", "evalue": 7.2e-93, "genecluster": "NZ_MJBF01000023_c5"}], ["input|c8|3020389-3021070|-|ctg1_3072|", 8, {"perc_coverage": 100.0, "end": 383101, "blastscore": 419, "locus_tag": "WP_000119510.1", "annotation": "MgtC/SapB_family_protein", "start": 382421, "perc_ident": 100, "name": "BHV55_RS19060", "strand": "-", "evalue": 2.9e-115, "genecluster": "NZ_MJBF01000023_c5"}], ["input|c8|3021229-3021886|-|ctg1_3073|", 9, {"perc_coverage": 100.0, "end": 383917, "blastscore": 306, "locus_tag": "WP_000873565.1", "annotation": "hypothetical_protein", "start": 383261, "perc_ident": 81, "name": "BHV55_RS19065", "strand": "-", "evalue": 2.6e-81, "genecluster": "NZ_MJBF01000023_c5"}], ["input|c8|3021900-3022722|-|ctg1_3074|", 10, {"perc_coverage": 100.0, "end": 384753, "blastscore": 549, "locus_tag": "WP_000409482.1", "annotation": "polysaccharide_deacetylase", "start": 383932, "perc_ident": 100, "name": "BHV55_RS19070", "strand": "-", "evalue": 1.7e-154, "genecluster": "NZ_MJBF01000023_c5"}], ["input|c8|3022823-3024182|-|ctg1_3075|", 11, {"perc_coverage": 100.0, "end": 386213, "blastscore": 844, "locus_tag": "WP_048568915.1", "annotation": "sensor_histidine_kinase", "start": 384855, "perc_ident": 98, "name": "BHV55_RS19075", "strand": "-", "evalue": 7.2e-243, "genecluster": "NZ_MJBF01000023_c5"}]], "core_gene_hits": 2, "blast_score": 7265.0}], [{"cluster_type": "siderophore", "description": "Bacillus cereus strain FORC60 chromosome, complete genome", "tags": ["FORC60_RS09950", "FORC60_RS09955", "FORC60_RS09960", "FORC60_RS09965", "FORC60_RS09970", "FORC60_RS09975", "FORC60_RS09980", "FORC60_RS09985", "FORC60_RS09990", "FORC60_RS09995", "FORC60_RS10000", "FORC60_RS10005"], "cluster_label": "c3", "accession": "NZ_CP020383", "proteins": ["WP_000824532.1", "WP_000409484.1", "WP_000873566.1", "WP_000119510.1", "WP_074618992.1", "WP_001163343.1", "WP_080480366.1", "WP_069604007.1", "WP_001250561.1", "WP_074553855.1", "WP_000877670.1", "WP_011110037.1"]}, {"core_bonus": 3, "synteny_score": 14, "hits": 12, "pairings": [["input|c8|3012023-3012230|-|ctg1_3064|", 0, {"perc_coverage": 100.0, "end": 1874876, "blastscore": 131, "locus_tag": "WP_011110037.1", "annotation": "small_acid-soluble_spore_protein", "start": 1874664, "perc_ident": 100, "name": "FORC60_RS10005", "strand": "+", "evalue": 2.8e-29, "genecluster": "NZ_CP020383_c3"}], ["input|c8|3012354-3013197|-|ctg1_3065|", 1, {"perc_coverage": 100.0, "end": 1874545, "blastscore": 567, "locus_tag": "WP_000877670.1", "annotation": "sugar_phosphate_isomerase/epimerase", "start": 1873703, "perc_ident": 100, "name": "FORC60_RS10000", "strand": "+", "evalue": 1.1e-159, "genecluster": "NZ_CP020383_c3"}], ["input|c8|3013234-3014218|-|ctg1_3066|", 2, {"perc_coverage": 99.69418960244649, "end": 1873665, "blastscore": 669, "locus_tag": "WP_074553855.1", "annotation": "Petrobactin_biosynthesis_protein_AsbE", "start": 1872670, "perc_ident": 100, "name": "FORC60_RS09995", "strand": "+", "evalue": 2.3e-190, "genecluster": "NZ_CP020383_c3"}], ["input|c8|3014241-3014508|-|ctg1_3067|", 3, {"perc_coverage": 100.0, "end": 1872658, "blastscore": 167, "locus_tag": "WP_001250561.1", "annotation": "acyl_carrier_protein", "start": 1872392, "perc_ident": 100, "name": "FORC60_RS09990", "strand": "+", "evalue": 7.7e-40, "genecluster": "NZ_CP020383_c3"}], ["input|c8|3014504-3015743|-|ctg1_3068|", 4, {"perc_coverage": 100.0, "end": 1872395, "blastscore": 831, "locus_tag": "WP_069604007.1", "annotation": "acyl-CoA_synthetase", "start": 1871157, "perc_ident": 100, "name": "FORC60_RS09985", "strand": "+", "evalue": 5.8e-239, "genecluster": "NZ_CP020383_c3"}], ["input|c8|3015729-3017568|-|ctg1_3069|", 5, {"perc_coverage": 99.67320261437908, "end": 1871170, "blastscore": 1222, "locus_tag": "WP_080480366.1", "annotation": "siderophore_biosynthesis_protein", "start": 1869338, "perc_ident": 99, "name": "FORC60_RS09980", "strand": "+", "evalue": 0.0, "genecluster": "NZ_CP020383_c3"}], ["input|c8|3017628-3019437|-|ctg1_3070|", 6, {"perc_coverage": 100.0, "end": 1869271, "blastscore": 1200, "locus_tag": "WP_001163343.1", "annotation": "Petrobactin_biosynthesis_protein_AsbA", "start": 1867463, "perc_ident": 99, "name": "FORC60_RS09975", "strand": "+", "evalue": 0.0, "genecluster": "NZ_CP020383_c3"}], ["input|c8|3019752-3020295|-|ctg1_3071|", 7, {"perc_coverage": 97.22222222222221, "end": 1867141, "blastscore": 347, "locus_tag": "WP_074618992.1", "annotation": "N-acetyltransferase", "start": 1866584, "perc_ident": 94, "name": "FORC60_RS09970", "strand": "+", "evalue": 1.1e-93, "genecluster": "NZ_CP020383_c3"}], ["input|c8|3020389-3021070|-|ctg1_3072|", 8, {"perc_coverage": 100.0, "end": 1866511, "blastscore": 419, "locus_tag": "WP_000119510.1", "annotation": "MgtC/SapB_family_protein", "start": 1865831, "perc_ident": 100, "name": "FORC60_RS09965", "strand": "+", "evalue": 2.9e-115, "genecluster": "NZ_CP020383_c3"}], ["input|c8|3021229-3021886|-|ctg1_3073|", 9, {"perc_coverage": 100.0, "end": 1865671, "blastscore": 303, "locus_tag": "WP_000873566.1", "annotation": "hypothetical_protein", "start": 1865015, "perc_ident": 80, "name": "FORC60_RS09960", "strand": "+", "evalue": 1.7e-80, "genecluster": "NZ_CP020383_c3"}], ["input|c8|3021900-3022722|-|ctg1_3074|", 10, {"perc_coverage": 100.0, "end": 1865000, "blastscore": 550, "locus_tag": "WP_000409484.1", "annotation": "polysaccharide_deacetylase", "start": 1864179, "perc_ident": 100, "name": "FORC60_RS09955", "strand": "+", "evalue": 7.7e-155, "genecluster": "NZ_CP020383_c3"}], ["input|c8|3022823-3024182|-|ctg1_3075|", 11, {"perc_coverage": 100.0, "end": 1864077, "blastscore": 854, "locus_tag": "WP_000824532.1", "annotation": "sensor_histidine_kinase", "start": 1862719, "perc_ident": 100, "name": "FORC60_RS09950", "strand": "+", "evalue": 5.4e-246, "genecluster": "NZ_CP020383_c3"}]], "core_gene_hits": 2, "blast_score": 7260.0}], [{"cluster_type": "siderophore", "description": "Bacillus thuringiensis strain GOE3 BTGOE3_contig000018, whole genome shotgun sequence", "tags": ["BTGOE3_RS09555", "BTGOE3_RS09560", "BTGOE3_RS09565", "BTGOE3_RS09570", "BTGOE3_RS09575", "BTGOE3_RS09580", "BTGOE3_RS09585", "BTGOE3_RS09590", "BTGOE3_RS09595", "BTGOE3_RS09600", "BTGOE3_RS09605", "BTGOE3_RS09610"], "cluster_label": "c3", "accession": "NZ_LXLH01000018", "proteins": ["WP_000824532.1", "WP_000409484.1", "WP_000873566.1", "WP_000119510.1", "WP_012593210.1", "WP_001163343.1", "WP_080480366.1", "WP_069604007.1", "WP_001250561.1", "WP_074553855.1", "WP_000877670.1", "WP_000113545.1"]}, {"core_bonus": 3, "synteny_score": 14, "hits": 12, "pairings": [["input|c8|3012023-3012230|-|ctg1_3064|", 0, {"perc_coverage": 100.0, "end": 94430, "blastscore": 131, "locus_tag": "WP_000113545.1", "annotation": "small,_acid-soluble_spore_protein,_alpha/beta_type", "start": 94224, "perc_ident": 100, "name": "BTGOE3_RS09610", "strand": "+", "evalue": 2.8e-29, "genecluster": "NZ_LXLH01000018_c3"}], ["input|c8|3012354-3013197|-|ctg1_3065|", 1, {"perc_coverage": 100.0, "end": 94099, "blastscore": 567, "locus_tag": "WP_000877670.1", "annotation": "sugar_phosphate_isomerase/epimerase", "start": 93257, "perc_ident": 100, "name": "BTGOE3_RS09605", "strand": "+", "evalue": 1.1e-159, "genecluster": "NZ_LXLH01000018_c3"}], ["input|c8|3013234-3014218|-|ctg1_3066|", 2, {"perc_coverage": 99.69418960244649, "end": 93219, "blastscore": 669, "locus_tag": "WP_074553855.1", "annotation": "Petrobactin_biosynthesis_protein_AsbE", "start": 92224, "perc_ident": 100, "name": "BTGOE3_RS09600", "strand": "+", "evalue": 2.3e-190, "genecluster": "NZ_LXLH01000018_c3"}], ["input|c8|3014241-3014508|-|ctg1_3067|", 3, {"perc_coverage": 100.0, "end": 92212, "blastscore": 167, "locus_tag": "WP_001250561.1", "annotation": "acyl_carrier_protein", "start": 91946, "perc_ident": 100, "name": "BTGOE3_RS09595", "strand": "+", "evalue": 7.7e-40, "genecluster": "NZ_LXLH01000018_c3"}], ["input|c8|3014504-3015743|-|ctg1_3068|", 4, {"perc_coverage": 100.0, "end": 91949, "blastscore": 831, "locus_tag": "WP_069604007.1", "annotation": "acyl-CoA_synthetase", "start": 90711, "perc_ident": 100, "name": "BTGOE3_RS09590", "strand": "+", "evalue": 5.8e-239, "genecluster": "NZ_LXLH01000018_c3"}], ["input|c8|3015729-3017568|-|ctg1_3069|", 5, {"perc_coverage": 99.67320261437908, "end": 90724, "blastscore": 1222, "locus_tag": "WP_080480366.1", "annotation": "siderophore_biosynthesis_protein", "start": 88892, "perc_ident": 99, "name": "BTGOE3_RS09585", "strand": "+", "evalue": 0.0, "genecluster": "NZ_LXLH01000018_c3"}], ["input|c8|3017628-3019437|-|ctg1_3070|", 6, {"perc_coverage": 100.0, "end": 88825, "blastscore": 1200, "locus_tag": "WP_001163343.1", "annotation": "Petrobactin_biosynthesis_protein_AsbA", "start": 87017, "perc_ident": 99, "name": "BTGOE3_RS09580", "strand": "+", "evalue": 0.0, "genecluster": "NZ_LXLH01000018_c3"}], ["input|c8|3019752-3020295|-|ctg1_3071|", 7, {"perc_coverage": 97.22222222222221, "end": 86695, "blastscore": 347, "locus_tag": "WP_012593210.1", "annotation": "N-acetyltransferase", "start": 86159, "perc_ident": 94, "name": "BTGOE3_RS09575", "strand": "+", "evalue": 1.1e-93, "genecluster": "NZ_LXLH01000018_c3"}], ["input|c8|3020389-3021070|-|ctg1_3072|", 8, {"perc_coverage": 100.0, "end": 86065, "blastscore": 419, "locus_tag": "WP_000119510.1", "annotation": "MgtC/SapB_family_protein", "start": 85385, "perc_ident": 100, "name": "BTGOE3_RS09570", "strand": "+", "evalue": 2.9e-115, "genecluster": "NZ_LXLH01000018_c3"}], ["input|c8|3021229-3021886|-|ctg1_3073|", 9, {"perc_coverage": 100.0, "end": 85225, "blastscore": 303, "locus_tag": "WP_000873566.1", "annotation": "hypothetical_protein", "start": 84569, "perc_ident": 80, "name": "BTGOE3_RS09565", "strand": "+", "evalue": 1.7e-80, "genecluster": "NZ_LXLH01000018_c3"}], ["input|c8|3021900-3022722|-|ctg1_3074|", 10, {"perc_coverage": 100.0, "end": 84554, "blastscore": 550, "locus_tag": "WP_000409484.1", "annotation": "polysaccharide_deacetylase", "start": 83733, "perc_ident": 100, "name": "BTGOE3_RS09560", "strand": "+", "evalue": 7.7e-155, "genecluster": "NZ_LXLH01000018_c3"}], ["input|c8|3022823-3024182|-|ctg1_3075|", 11, {"perc_coverage": 100.0, "end": 83631, "blastscore": 854, "locus_tag": "WP_000824532.1", "annotation": "sensor_histidine_kinase", "start": 82273, "perc_ident": 100, "name": "BTGOE3_RS09555", "strand": "+", "evalue": 5.4e-246, "genecluster": "NZ_LXLH01000018_c3"}]], "core_gene_hits": 2, "blast_score": 7260.0}], [{"cluster_type": "siderophore", "description": "Bacillus cereus strain N31 contig52, whole genome shotgun sequence", "tags": ["A9488_RS18015", "A9488_RS18020", "A9488_RS18025", "A9488_RS18030", "A9488_RS18035", "A9488_RS18040", "A9488_RS18045", "A9488_RS18050", "A9488_RS18055", "A9488_RS18060", "A9488_RS18065", "A9488_RS18070"], "cluster_label": "c11", "accession": "NZ_LZRB01000048", "proteins": ["WP_000824532.1", "WP_000409484.1", "WP_000873566.1", "WP_000119510.1", "WP_012593210.1", "WP_001163343.1", "WP_080480366.1", "WP_069604007.1", "WP_001250561.1", "WP_074553855.1", "WP_000877670.1", "WP_000113545.1"]}, {"core_bonus": 3, "synteny_score": 14, "hits": 12, "pairings": [["input|c8|3012023-3012230|-|ctg1_3064|", 0, {"perc_coverage": 100.0, "end": 185318, "blastscore": 131, "locus_tag": "WP_000113545.1", "annotation": "small,_acid-soluble_spore_protein,_alpha/beta_type", "start": 185112, "perc_ident": 100, "name": "A9488_RS18070", "strand": "+", "evalue": 2.8e-29, "genecluster": "NZ_LZRB01000048_c11"}], ["input|c8|3012354-3013197|-|ctg1_3065|", 1, {"perc_coverage": 100.0, "end": 184987, "blastscore": 567, "locus_tag": "WP_000877670.1", "annotation": "sugar_phosphate_isomerase/epimerase", "start": 184145, "perc_ident": 100, "name": "A9488_RS18065", "strand": "+", "evalue": 1.1e-159, "genecluster": "NZ_LZRB01000048_c11"}], ["input|c8|3013234-3014218|-|ctg1_3066|", 2, {"perc_coverage": 99.69418960244649, "end": 184107, "blastscore": 669, "locus_tag": "WP_074553855.1", "annotation": "Petrobactin_biosynthesis_protein_AsbE", "start": 183112, "perc_ident": 100, "name": "A9488_RS18060", "strand": "+", "evalue": 2.3e-190, "genecluster": "NZ_LZRB01000048_c11"}], ["input|c8|3014241-3014508|-|ctg1_3067|", 3, {"perc_coverage": 100.0, "end": 183100, "blastscore": 167, "locus_tag": "WP_001250561.1", "annotation": "acyl_carrier_protein", "start": 182834, "perc_ident": 100, "name": "A9488_RS18055", "strand": "+", "evalue": 7.7e-40, "genecluster": "NZ_LZRB01000048_c11"}], ["input|c8|3014504-3015743|-|ctg1_3068|", 4, {"perc_coverage": 100.0, "end": 182837, "blastscore": 831, "locus_tag": "WP_069604007.1", "annotation": "acyl-CoA_synthetase", "start": 181599, "perc_ident": 100, "name": "A9488_RS18050", "strand": "+", "evalue": 5.8e-239, "genecluster": "NZ_LZRB01000048_c11"}], ["input|c8|3015729-3017568|-|ctg1_3069|", 5, {"perc_coverage": 99.67320261437908, "end": 181612, "blastscore": 1222, "locus_tag": "WP_080480366.1", "annotation": "siderophore_biosynthesis_protein", "start": 179780, "perc_ident": 99, "name": "A9488_RS18045", "strand": "+", "evalue": 0.0, "genecluster": "NZ_LZRB01000048_c11"}], ["input|c8|3017628-3019437|-|ctg1_3070|", 6, {"perc_coverage": 100.0, "end": 179713, "blastscore": 1200, "locus_tag": "WP_001163343.1", "annotation": "Petrobactin_biosynthesis_protein_AsbA", "start": 177905, "perc_ident": 99, "name": "A9488_RS18040", "strand": "+", "evalue": 0.0, "genecluster": "NZ_LZRB01000048_c11"}], ["input|c8|3019752-3020295|-|ctg1_3071|", 7, {"perc_coverage": 97.22222222222221, "end": 177583, "blastscore": 347, "locus_tag": "WP_012593210.1", "annotation": "N-acetyltransferase", "start": 177047, "perc_ident": 94, "name": "A9488_RS18035", "strand": "+", "evalue": 1.1e-93, "genecluster": "NZ_LZRB01000048_c11"}], ["input|c8|3020389-3021070|-|ctg1_3072|", 8, {"perc_coverage": 100.0, "end": 176953, "blastscore": 419, "locus_tag": "WP_000119510.1", "annotation": "MgtC/SapB_family_protein", "start": 176273, "perc_ident": 100, "name": "A9488_RS18030", "strand": "+", "evalue": 2.9e-115, "genecluster": "NZ_LZRB01000048_c11"}], ["input|c8|3021229-3021886|-|ctg1_3073|", 9, {"perc_coverage": 100.0, "end": 176113, "blastscore": 303, "locus_tag": "WP_000873566.1", "annotation": "hypothetical_protein", "start": 175457, "perc_ident": 80, "name": "A9488_RS18025", "strand": "+", "evalue": 1.7e-80, "genecluster": "NZ_LZRB01000048_c11"}], ["input|c8|3021900-3022722|-|ctg1_3074|", 10, {"perc_coverage": 100.0, "end": 175442, "blastscore": 550, "locus_tag": "WP_000409484.1", "annotation": "polysaccharide_deacetylase", "start": 174621, "perc_ident": 100, "name": "A9488_RS18020", "strand": "+", "evalue": 7.7e-155, "genecluster": "NZ_LZRB01000048_c11"}], ["input|c8|3022823-3024182|-|ctg1_3075|", 11, {"perc_coverage": 100.0, "end": 174519, "blastscore": 854, "locus_tag": "WP_000824532.1", "annotation": "sensor_histidine_kinase", "start": 173161, "perc_ident": 100, "name": "A9488_RS18015", "strand": "+", "evalue": 5.4e-246, "genecluster": "NZ_LZRB01000048_c11"}]], "core_gene_hits": 2, "blast_score": 7260.0}], [{"cluster_type": "siderophore", "description": "Bacillus cereus strain F3175-03 contig694, whole genome shotgun sequence", "tags": ["TU54_RS28665", "TU54_RS28670", "TU54_RS28675", "TU54_RS28680", "TU54_RS28685", "TU54_RS28690", "TU54_RS28695", "TU54_RS28700", "TU54_RS28705", "TU54_RS28710", "TU54_RS28715", "TU54_RS28720"], "cluster_label": "c10", "accession": "NZ_JYPI01000064", "proteins": ["WP_048568915.1", "WP_000409482.1", "WP_000873565.1", "WP_000119510.1", "WP_025966232.1", "WP_001163356.1", "WP_095209641.1", "WP_000909579.1", "WP_001250558.1", "WP_080000380.1", "WP_000877670.1", "WP_000113545.1"]}, {"core_bonus": 3, "synteny_score": 14, "hits": 12, "pairings": [["input|c8|3012023-3012230|-|ctg1_3064|", 0, {"perc_coverage": 100.0, "end": 171336, "blastscore": 131, "locus_tag": "WP_000113545.1", "annotation": "small,_acid-soluble_spore_protein,_alpha/beta_type", "start": 171130, "perc_ident": 100, "name": "TU54_RS28720", "strand": "+", "evalue": 2.8e-29, "genecluster": "NZ_JYPI01000064_c10"}], ["input|c8|3012354-3013197|-|ctg1_3065|", 1, {"perc_coverage": 100.0, "end": 171005, "blastscore": 567, "locus_tag": "WP_000877670.1", "annotation": "sugar_phosphate_isomerase/epimerase", "start": 170163, "perc_ident": 100, "name": "TU54_RS28715", "strand": "+", "evalue": 1.1e-159, "genecluster": "NZ_JYPI01000064_c10"}], ["input|c8|3013234-3014218|-|ctg1_3066|", 2, {"perc_coverage": 100.0, "end": 170125, "blastscore": 668, "locus_tag": "WP_080000380.1", "annotation": "Petrobactin_biosynthesis_protein_AsbE", "start": 169130, "perc_ident": 100, "name": "TU54_RS28710", "strand": "+", "evalue": 3e-190, "genecluster": "NZ_JYPI01000064_c10"}], ["input|c8|3014241-3014508|-|ctg1_3067|", 3, {"perc_coverage": 100.0, "end": 169118, "blastscore": 166, "locus_tag": "WP_001250558.1", "annotation": "acyl_carrier_protein", "start": 168852, "perc_ident": 98, "name": "TU54_RS28705", "strand": "+", "evalue": 1.3e-39, "genecluster": "NZ_JYPI01000064_c10"}], ["input|c8|3014504-3015743|-|ctg1_3068|", 4, {"perc_coverage": 100.0, "end": 168855, "blastscore": 825, "locus_tag": "WP_000909579.1", "annotation": "acyl-CoA_synthetase", "start": 167617, "perc_ident": 99, "name": "TU54_RS28700", "strand": "+", "evalue": 3.2e-237, "genecluster": "NZ_JYPI01000064_c10"}], ["input|c8|3015729-3017568|-|ctg1_3069|", 5, {"perc_coverage": 99.67320261437908, "end": 167630, "blastscore": 1225, "locus_tag": "WP_095209641.1", "annotation": "siderophore_biosynthesis_protein", "start": 165798, "perc_ident": 99, "name": "TU54_RS28695", "strand": "+", "evalue": 0.0, "genecluster": "NZ_JYPI01000064_c10"}], ["input|c8|3017628-3019437|-|ctg1_3070|", 6, {"perc_coverage": 100.0, "end": 165731, "blastscore": 1210, "locus_tag": "WP_001163356.1", "annotation": "Petrobactin_biosynthesis_protein_AsbA", "start": 163923, "perc_ident": 100, "name": "TU54_RS28690", "strand": "+", "evalue": 0.0, "genecluster": "NZ_JYPI01000064_c10"}], ["input|c8|3019752-3020295|-|ctg1_3071|", 7, {"perc_coverage": 94.44444444444444, "end": 163624, "blastscore": 344, "locus_tag": "WP_025966232.1", "annotation": "N-acetyltransferase", "start": 163100, "perc_ident": 95, "name": "TU54_RS28685", "strand": "+", "evalue": 7.2e-93, "genecluster": "NZ_JYPI01000064_c10"}], ["input|c8|3020389-3021070|-|ctg1_3072|", 8, {"perc_coverage": 100.0, "end": 163004, "blastscore": 419, "locus_tag": "WP_000119510.1", "annotation": "methyltransferase", "start": 162324, "perc_ident": 100, "name": "TU54_RS28680", "strand": "+", "evalue": 2.9e-115, "genecluster": "NZ_JYPI01000064_c10"}], ["input|c8|3021229-3021886|-|ctg1_3073|", 9, {"perc_coverage": 100.0, "end": 162164, "blastscore": 306, "locus_tag": "WP_000873565.1", "annotation": "hypothetical_protein", "start": 161508, "perc_ident": 81, "name": "TU54_RS28675", "strand": "+", "evalue": 2.6e-81, "genecluster": "NZ_JYPI01000064_c10"}], ["input|c8|3021900-3022722|-|ctg1_3074|", 10, {"perc_coverage": 100.0, "end": 161493, "blastscore": 549, "locus_tag": "WP_000409482.1", "annotation": "polysaccharide_deacetylase", "start": 160672, "perc_ident": 100, "name": "TU54_RS28670", "strand": "+", "evalue": 1.7e-154, "genecluster": "NZ_JYPI01000064_c10"}], ["input|c8|3022823-3024182|-|ctg1_3075|", 11, {"perc_coverage": 100.0, "end": 160570, "blastscore": 844, "locus_tag": "WP_048568915.1", "annotation": "sensor_histidine_kinase", "start": 159212, "perc_ident": 98, "name": "TU54_RS28665", "strand": "+", "evalue": 7.2e-243, "genecluster": "NZ_JYPI01000064_c10"}]], "core_gene_hits": 2, "blast_score": 7254.0}], [{"cluster_type": "siderophore", "description": "Bacillus sp. H1m Contig85, whole genome shotgun sequence", "tags": ["U865_RS0122885", "U865_RS0122890", "U865_RS0122895", "U865_RS0122900", "U865_RS0122905", "U865_RS0122910", "U865_RS0122915", "U865_RS0122920", "U865_RS0122930", "U865_RS0122935", "U865_RS0122940", "U865_RS0122945"], "cluster_label": "c8", "accession": "NZ_AYMM01000085", "proteins": ["WP_000113545.1", "WP_025118471.1", "WP_080017574.1", "WP_001250556.1", "WP_000909571.1", "WP_080017674.1", "WP_001163337.1", "WP_061661211.1", "WP_000119510.1", "WP_000873568.1", "WP_000409484.1", "WP_000824526.1"]}, {"core_bonus": 3, "synteny_score": 14, "hits": 12, "pairings": [["input|c8|3012023-3012230|-|ctg1_3064|", 0, {"perc_coverage": 100.0, "end": 13132, "blastscore": 131, "locus_tag": "WP_000113545.1", "annotation": "small,_acid-soluble_spore_protein,_alpha/beta_type", "start": 12926, "perc_ident": 100, "name": "U865_RS0122885", "strand": "-", "evalue": 2.8e-29, "genecluster": "NZ_AYMM01000085_c8"}], ["input|c8|3012354-3013197|-|ctg1_3065|", 1, {"perc_coverage": 100.0, "end": 14099, "blastscore": 559, "locus_tag": "WP_025118471.1", "annotation": "sugar_phosphate_isomerase/epimerase", "start": 13257, "perc_ident": 98, "name": "U865_RS0122890", "strand": "-", "evalue": 2.2e-157, "genecluster": "NZ_AYMM01000085_c8"}], ["input|c8|3013234-3014218|-|ctg1_3066|", 2, {"perc_coverage": 99.69418960244649, "end": 15132, "blastscore": 664, "locus_tag": "WP_080017574.1", "annotation": "Petrobactin_biosynthesis_protein_AsbE", "start": 14137, "perc_ident": 99, "name": "U865_RS0122895", "strand": "-", "evalue": 7.4e-189, "genecluster": "NZ_AYMM01000085_c8"}], ["input|c8|3014241-3014508|-|ctg1_3067|", 3, {"perc_coverage": 103.40909090909092, "end": 15419, "blastscore": 159, "locus_tag": "WP_001250556.1", "annotation": "acyl_carrier_protein", "start": 15144, "perc_ident": 95, "name": "U865_RS0122900", "strand": "-", "evalue": 2.1e-37, "genecluster": "NZ_AYMM01000085_c8"}], ["input|c8|3014504-3015743|-|ctg1_3068|", 4, {"perc_coverage": 100.0, "end": 16654, "blastscore": 821, "locus_tag": "WP_000909571.1", "annotation": "acyl-CoA_synthetase", "start": 15416, "perc_ident": 98, "name": "U865_RS0122905", "strand": "-", "evalue": 6e-236, "genecluster": "NZ_AYMM01000085_c8"}], ["input|c8|3015729-3017568|-|ctg1_3069|", 5, {"perc_coverage": 99.50980392156863, "end": 18473, "blastscore": 1220, "locus_tag": "WP_080017674.1", "annotation": "siderophore_biosynthesis_protein", "start": 16641, "perc_ident": 98, "name": "U865_RS0122910", "strand": "-", "evalue": 0.0, "genecluster": "NZ_AYMM01000085_c8"}], ["input|c8|3017628-3019437|-|ctg1_3070|", 6, {"perc_coverage": 100.0, "end": 20348, "blastscore": 1195, "locus_tag": "WP_001163337.1", "annotation": "Petrobactin_biosynthesis_protein_AsbA", "start": 18540, "perc_ident": 98, "name": "U865_RS0122915", "strand": "-", "evalue": 0.0, "genecluster": "NZ_AYMM01000085_c8"}], ["input|c8|3019752-3020295|-|ctg1_3071|", 7, {"perc_coverage": 100.0, "end": 21207, "blastscore": 366, "locus_tag": "WP_061661211.1", "annotation": "N-acetyltransferase", "start": 20665, "perc_ident": 96, "name": "U865_RS0122920", "strand": "-", "evalue": 1.8e-99, "genecluster": "NZ_AYMM01000085_c8"}], ["input|c8|3020389-3021070|-|ctg1_3072|", 8, {"perc_coverage": 100.0, "end": 21982, "blastscore": 419, "locus_tag": "WP_000119510.1", "annotation": "MgtC/SapB_family_protein", "start": 21302, "perc_ident": 100, "name": "U865_RS0122930", "strand": "-", "evalue": 2.9e-115, "genecluster": "NZ_AYMM01000085_c8"}], ["input|c8|3021229-3021886|-|ctg1_3073|", 9, {"perc_coverage": 100.0, "end": 22798, "blastscore": 322, "locus_tag": "WP_000873568.1", "annotation": "hypothetical_protein", "start": 22142, "perc_ident": 84, "name": "U865_RS0122935", "strand": "-", "evalue": 3.5e-86, "genecluster": "NZ_AYMM01000085_c8"}], ["input|c8|3021900-3022722|-|ctg1_3074|", 10, {"perc_coverage": 100.0, "end": 23634, "blastscore": 550, "locus_tag": "WP_000409484.1", "annotation": "polysaccharide_deacetylase", "start": 22813, "perc_ident": 100, "name": "U865_RS0122940", "strand": "-", "evalue": 7.7e-155, "genecluster": "NZ_AYMM01000085_c8"}], ["input|c8|3022823-3024182|-|ctg1_3075|", 11, {"perc_coverage": 100.0, "end": 25094, "blastscore": 847, "locus_tag": "WP_000824526.1", "annotation": "sensor_histidine_kinase", "start": 23736, "perc_ident": 99, "name": "U865_RS0122945", "strand": "-", "evalue": 6.6e-244, "genecluster": "NZ_AYMM01000085_c8"}]], "core_gene_hits": 2, "blast_score": 7253.0}], [{"cluster_type": "siderophore", "description": "Bacillus cereus VD156 supercont1.1, whole genome shotgun sequence", "tags": ["IK7_RS18650", "IK7_RS18655", "IK7_RS18660", "IK7_RS18665", "IK7_RS18670", "IK7_RS18675", "IK7_RS18680", "IK7_RS18685", "IK7_RS18690", "IK7_RS18695", "IK7_RS18700", "IK7_RS18705"], "cluster_label": "c6", "accession": "NZ_JH791865", "proteins": ["WP_000113545.1", "WP_000877675.1", "WP_080029645.1", "WP_001250562.1", "WP_000905504.1", "WP_074594084.1", "WP_001163355.1", "WP_003300898.1", "WP_000119510.1", "WP_000873567.1", "WP_000409483.1", "WP_002181652.1"]}, {"core_bonus": 3, "synteny_score": 14, "hits": 12, "pairings": [["input|c8|3012023-3012230|-|ctg1_3064|", 0, {"perc_coverage": 100.0, "end": 3611952, "blastscore": 131, "locus_tag": "WP_000113545.1", "annotation": "small,_acid-soluble_spore_protein,_alpha/beta_type", "start": 3611746, "perc_ident": 100, "name": "IK7_RS18650", "strand": "-", "evalue": 2.8e-29, "genecluster": "NZ_JH791865_c6"}], ["input|c8|3012354-3013197|-|ctg1_3065|", 1, {"perc_coverage": 100.0, "end": 3612919, "blastscore": 557, "locus_tag": "WP_000877675.1", "annotation": "sugar_phosphate_isomerase/epimerase", "start": 3612077, "perc_ident": 98, "name": "IK7_RS18655", "strand": "-", "evalue": 6.4e-157, "genecluster": "NZ_JH791865_c6"}], ["input|c8|3013234-3014218|-|ctg1_3066|", 2, {"perc_coverage": 99.69418960244649, "end": 3613952, "blastscore": 668, "locus_tag": "WP_080029645.1", "annotation": "Petrobactin_biosynthesis_protein_AsbE", "start": 3612957, "perc_ident": 100, "name": "IK7_RS18660", "strand": "-", "evalue": 5.1e-190, "genecluster": "NZ_JH791865_c6"}], ["input|c8|3014241-3014508|-|ctg1_3067|", 3, {"perc_coverage": 103.40909090909092, "end": 3614239, "blastscore": 161, "locus_tag": "WP_001250562.1", "annotation": "acyl_carrier_protein", "start": 3613964, "perc_ident": 96, "name": "IK7_RS18665", "strand": "-", "evalue": 4.2e-38, "genecluster": "NZ_JH791865_c6"}], ["input|c8|3014504-3015743|-|ctg1_3068|", 4, {"perc_coverage": 100.0, "end": 3615474, "blastscore": 817, "locus_tag": "WP_000905504.1", "annotation": "acyl-CoA_synthetase", "start": 3614236, "perc_ident": 98, "name": "IK7_RS18670", "strand": "-", "evalue": 8.6e-235, "genecluster": "NZ_JH791865_c6"}], ["input|c8|3015729-3017568|-|ctg1_3069|", 5, {"perc_coverage": 99.50980392156863, "end": 3617293, "blastscore": 1209, "locus_tag": "WP_074594084.1", "annotation": "siderophore_biosynthesis_protein", "start": 3615461, "perc_ident": 98, "name": "IK7_RS18675", "strand": "-", "evalue": 0.0, "genecluster": "NZ_JH791865_c6"}], ["input|c8|3017628-3019437|-|ctg1_3070|", 6, {"perc_coverage": 100.0, "end": 3619168, "blastscore": 1204, "locus_tag": "WP_001163355.1", "annotation": "Petrobactin_biosynthesis_protein_AsbA", "start": 3617360, "perc_ident": 99, "name": "IK7_RS18680", "strand": "-", "evalue": 0.0, "genecluster": "NZ_JH791865_c6"}], ["input|c8|3019752-3020295|-|ctg1_3071|", 7, {"perc_coverage": 97.22222222222221, "end": 3620026, "blastscore": 347, "locus_tag": "WP_003300898.1", "annotation": "N-acetyltransferase", "start": 3619490, "perc_ident": 94, "name": "IK7_RS18685", "strand": "-", "evalue": 1.1e-93, "genecluster": "NZ_JH791865_c6"}], ["input|c8|3020389-3021070|-|ctg1_3072|", 8, {"perc_coverage": 100.0, "end": 3620799, "blastscore": 419, "locus_tag": "WP_000119510.1", "annotation": "MgtC/SapB_family_protein", "start": 3620119, "perc_ident": 100, "name": "IK7_RS18690", "strand": "-", "evalue": 2.9e-115, "genecluster": "NZ_JH791865_c6"}], ["input|c8|3021229-3021886|-|ctg1_3073|", 9, {"perc_coverage": 100.0, "end": 3621615, "blastscore": 331, "locus_tag": "WP_000873567.1", "annotation": "hypothetical_protein", "start": 3620959, "perc_ident": 86, "name": "IK7_RS18695", "strand": "-", "evalue": 7.6e-89, "genecluster": "NZ_JH791865_c6"}], ["input|c8|3021900-3022722|-|ctg1_3074|", 10, {"perc_coverage": 100.0, "end": 3622451, "blastscore": 546, "locus_tag": "WP_000409483.1", "annotation": "polysaccharide_deacetylase", "start": 3621630, "perc_ident": 99, "name": "IK7_RS18700", "strand": "-", "evalue": 1.4e-153, "genecluster": "NZ_JH791865_c6"}], ["input|c8|3022823-3024182|-|ctg1_3075|", 11, {"perc_coverage": 100.0, "end": 3623911, "blastscore": 850, "locus_tag": "WP_002181652.1", "annotation": "sensor_histidine_kinase", "start": 3622553, "perc_ident": 99, "name": "IK7_RS18705", "strand": "-", "evalue": 1e-244, "genecluster": "NZ_JH791865_c6"}]], "core_gene_hits": 2, "blast_score": 7240.0}], [{"cluster_type": "siderophore", "description": "Bacillus thuringiensis serovar huazhongensis BGSC 4BD1 chromosome, whole genome shotgun sequence", "tags": ["BTHUR0011_RS08980", "BTHUR0011_RS08985", "BTHUR0011_RS08990", "BTHUR0011_RS08995", "BTHUR0011_RS09000", "BTHUR0011_RS09005", "BTHUR0011_RS09010", "BTHUR0011_RS09015", "BTHUR0011_RS09020", "BTHUR0011_RS09025", "BTHUR0011_RS09030", "BTHUR0011_RS09035"], "cluster_label": "c4", "accession": "NZ_CM000756", "proteins": ["WP_000824529.1", "WP_000409482.1", "WP_000873567.1", "WP_000119510.1", "WP_003300898.1", "WP_001163347.1", "WP_074594084.1", "WP_000905504.1", "WP_001250562.1", "WP_080029645.1", "WP_000877688.1", "WP_000113545.1"]}, {"core_bonus": 3, "synteny_score": 14, "hits": 12, "pairings": [["input|c8|3012023-3012230|-|ctg1_3064|", 0, {"perc_coverage": 100.0, "end": 1743841, "blastscore": 131, "locus_tag": "WP_000113545.1", "annotation": "small,_acid-soluble_spore_protein,_alpha/beta_type", "start": 1743635, "perc_ident": 100, "name": "BTHUR0011_RS09035", "strand": "+", "evalue": 2.8e-29, "genecluster": "NZ_CM000756_c4"}], ["input|c8|3012354-3013197|-|ctg1_3065|", 1, {"perc_coverage": 100.0, "end": 1743510, "blastscore": 559, "locus_tag": "WP_000877688.1", "annotation": "sugar_phosphate_isomerase/epimerase", "start": 1742668, "perc_ident": 98, "name": "BTHUR0011_RS09030", "strand": "+", "evalue": 2.2e-157, "genecluster": "NZ_CM000756_c4"}], ["input|c8|3013234-3014218|-|ctg1_3066|", 2, {"perc_coverage": 99.69418960244649, "end": 1742630, "blastscore": 668, "locus_tag": "WP_080029645.1", "annotation": "Petrobactin_biosynthesis_protein_AsbE", "start": 1741635, "perc_ident": 100, "name": "BTHUR0011_RS09025", "strand": "+", "evalue": 5.1e-190, "genecluster": "NZ_CM000756_c4"}], ["input|c8|3014241-3014508|-|ctg1_3067|", 3, {"perc_coverage": 103.40909090909092, "end": 1741623, "blastscore": 161, "locus_tag": "WP_001250562.1", "annotation": "acyl_carrier_protein", "start": 1741348, "perc_ident": 96, "name": "BTHUR0011_RS09020", "strand": "+", "evalue": 4.2e-38, "genecluster": "NZ_CM000756_c4"}], ["input|c8|3014504-3015743|-|ctg1_3068|", 4, {"perc_coverage": 100.0, "end": 1741351, "blastscore": 817, "locus_tag": "WP_000905504.1", "annotation": "acyl-CoA_synthetase", "start": 1740113, "perc_ident": 98, "name": "BTHUR0011_RS09015", "strand": "+", "evalue": 8.6e-235, "genecluster": "NZ_CM000756_c4"}], ["input|c8|3015729-3017568|-|ctg1_3069|", 5, {"perc_coverage": 99.50980392156863, "end": 1740126, "blastscore": 1209, "locus_tag": "WP_074594084.1", "annotation": "siderophore_biosynthesis_protein", "start": 1738294, "perc_ident": 98, "name": "BTHUR0011_RS09010", "strand": "+", "evalue": 0.0, "genecluster": "NZ_CM000756_c4"}], ["input|c8|3017628-3019437|-|ctg1_3070|", 6, {"perc_coverage": 100.0, "end": 1738227, "blastscore": 1201, "locus_tag": "WP_001163347.1", "annotation": "Petrobactin_biosynthesis_protein_AsbA", "start": 1736419, "perc_ident": 99, "name": "BTHUR0011_RS09005", "strand": "+", "evalue": 0.0, "genecluster": "NZ_CM000756_c4"}], ["input|c8|3019752-3020295|-|ctg1_3071|", 7, {"perc_coverage": 97.22222222222221, "end": 1736097, "blastscore": 347, "locus_tag": "WP_003300898.1", "annotation": "N-acetyltransferase", "start": 1735561, "perc_ident": 94, "name": "BTHUR0011_RS09000", "strand": "+", "evalue": 1.1e-93, "genecluster": "NZ_CM000756_c4"}], ["input|c8|3020389-3021070|-|ctg1_3072|", 8, {"perc_coverage": 100.0, "end": 1735468, "blastscore": 419, "locus_tag": "WP_000119510.1", "annotation": "MgtC/SapB_family_protein", "start": 1734788, "perc_ident": 100, "name": "BTHUR0011_RS08995", "strand": "+", "evalue": 2.9e-115, "genecluster": "NZ_CM000756_c4"}], ["input|c8|3021229-3021886|-|ctg1_3073|", 9, {"perc_coverage": 100.0, "end": 1734627, "blastscore": 331, "locus_tag": "WP_000873567.1", "annotation": "hypothetical_protein", "start": 1733971, "perc_ident": 86, "name": "BTHUR0011_RS08990", "strand": "+", "evalue": 7.6e-89, "genecluster": "NZ_CM000756_c4"}], ["input|c8|3021900-3022722|-|ctg1_3074|", 10, {"perc_coverage": 100.0, "end": 1733956, "blastscore": 549, "locus_tag": "WP_000409482.1", "annotation": "polysaccharide_deacetylase", "start": 1733135, "perc_ident": 100, "name": "BTHUR0011_RS08985", "strand": "+", "evalue": 1.7e-154, "genecluster": "NZ_CM000756_c4"}], ["input|c8|3022823-3024182|-|ctg1_3075|", 11, {"perc_coverage": 100.0, "end": 1733033, "blastscore": 848, "locus_tag": "WP_000824529.1", "annotation": "sensor_histidine_kinase", "start": 1731675, "perc_ident": 99, "name": "BTHUR0011_RS08980", "strand": "+", "evalue": 2.9e-244, "genecluster": "NZ_CM000756_c4"}]], "core_gene_hits": 2, "blast_score": 7240.0}], [{"cluster_type": "siderophore", "description": "Bacillus thuringiensis strain Bt185, complete genome", "tags": ["AXW78_RS09600", "AXW78_RS09605", "AXW78_RS09610", "AXW78_RS09615", "AXW78_RS09620", "AXW78_RS09625", "AXW78_RS09630", "AXW78_RS09635", "AXW78_RS09640", "AXW78_RS09645", "AXW78_RS09650", "AXW78_RS09655"], "cluster_label": "c3", "accession": "NZ_CP014282", "proteins": ["WP_061884075.1", "WP_000409482.1", "WP_000873567.1", "WP_000119510.1", "WP_003300898.1", "WP_061884076.1", "WP_074594084.1", "WP_000905504.1", "WP_001250562.1", "WP_080029645.1", "WP_061884077.1", "WP_000113545.1"]}, {"core_bonus": 3, "synteny_score": 14, "hits": 12, "pairings": [["input|c8|3012023-3012230|-|ctg1_3064|", 0, {"perc_coverage": 100.0, "end": 1894548, "blastscore": 131, "locus_tag": "WP_000113545.1", "annotation": "small,_acid-soluble_spore_protein,_alpha/beta_type", "start": 1894342, "perc_ident": 100, "name": "AXW78_RS09655", "strand": "+", "evalue": 2.8e-29, "genecluster": "NZ_CP014282_c3"}], ["input|c8|3012354-3013197|-|ctg1_3065|", 1, {"perc_coverage": 100.0, "end": 1894217, "blastscore": 556, "locus_tag": "WP_061884077.1", "annotation": "sugar_phosphate_isomerase/epimerase", "start": 1893375, "perc_ident": 98, "name": "AXW78_RS09650", "strand": "+", "evalue": 1.4e-156, "genecluster": "NZ_CP014282_c3"}], ["input|c8|3013234-3014218|-|ctg1_3066|", 2, {"perc_coverage": 99.69418960244649, "end": 1893337, "blastscore": 668, "locus_tag": "WP_080029645.1", "annotation": "Petrobactin_biosynthesis_protein_AsbE", "start": 1892342, "perc_ident": 100, "name": "AXW78_RS09645", "strand": "+", "evalue": 5.1e-190, "genecluster": "NZ_CP014282_c3"}], ["input|c8|3014241-3014508|-|ctg1_3067|", 3, {"perc_coverage": 103.40909090909092, "end": 1892330, "blastscore": 161, "locus_tag": "WP_001250562.1", "annotation": "acyl_carrier_protein", "start": 1892055, "perc_ident": 96, "name": "AXW78_RS09640", "strand": "+", "evalue": 4.2e-38, "genecluster": "NZ_CP014282_c3"}], ["input|c8|3014504-3015743|-|ctg1_3068|", 4, {"perc_coverage": 100.0, "end": 1892058, "blastscore": 817, "locus_tag": "WP_000905504.1", "annotation": "acyl-CoA_synthetase", "start": 1890820, "perc_ident": 98, "name": "AXW78_RS09635", "strand": "+", "evalue": 8.6e-235, "genecluster": "NZ_CP014282_c3"}], ["input|c8|3015729-3017568|-|ctg1_3069|", 5, {"perc_coverage": 99.50980392156863, "end": 1890833, "blastscore": 1209, "locus_tag": "WP_074594084.1", "annotation": "siderophore_biosynthesis_protein", "start": 1889001, "perc_ident": 98, "name": "AXW78_RS09630", "strand": "+", "evalue": 0.0, "genecluster": "NZ_CP014282_c3"}], ["input|c8|3017628-3019437|-|ctg1_3070|", 6, {"perc_coverage": 100.0, "end": 1888934, "blastscore": 1204, "locus_tag": "WP_061884076.1", "annotation": "IucA/IucC_family_siderophore_biosynthesis_protein", "start": 1887126, "perc_ident": 99, "name": "AXW78_RS09625", "strand": "+", "evalue": 0.0, "genecluster": "NZ_CP014282_c3"}], ["input|c8|3019752-3020295|-|ctg1_3071|", 7, {"perc_coverage": 97.22222222222221, "end": 1886804, "blastscore": 347, "locus_tag": "WP_003300898.1", "annotation": "N-acetyltransferase", "start": 1886268, "perc_ident": 94, "name": "AXW78_RS09620", "strand": "+", "evalue": 1.1e-93, "genecluster": "NZ_CP014282_c3"}], ["input|c8|3020389-3021070|-|ctg1_3072|", 8, {"perc_coverage": 100.0, "end": 1886175, "blastscore": 419, "locus_tag": "WP_000119510.1", "annotation": "methyltransferase", "start": 1885495, "perc_ident": 100, "name": "AXW78_RS09615", "strand": "+", "evalue": 2.9e-115, "genecluster": "NZ_CP014282_c3"}], ["input|c8|3021229-3021886|-|ctg1_3073|", 9, {"perc_coverage": 100.0, "end": 1885334, "blastscore": 331, "locus_tag": "WP_000873567.1", "annotation": "hypothetical_protein", "start": 1884678, "perc_ident": 86, "name": "AXW78_RS09610", "strand": "+", "evalue": 7.6e-89, "genecluster": "NZ_CP014282_c3"}], ["input|c8|3021900-3022722|-|ctg1_3074|", 10, {"perc_coverage": 100.0, "end": 1884663, "blastscore": 549, "locus_tag": "WP_000409482.1", "annotation": "polysaccharide_deacetylase", "start": 1883842, "perc_ident": 100, "name": "AXW78_RS09605", "strand": "+", "evalue": 1.7e-154, "genecluster": "NZ_CP014282_c3"}], ["input|c8|3022823-3024182|-|ctg1_3075|", 11, {"perc_coverage": 100.0, "end": 1883740, "blastscore": 847, "locus_tag": "WP_061884075.1", "annotation": "sensor_histidine_kinase", "start": 1882382, "perc_ident": 99, "name": "AXW78_RS09600", "strand": "+", "evalue": 5e-244, "genecluster": "NZ_CP014282_c3"}]], "core_gene_hits": 2, "blast_score": 7239.0}], [{"cluster_type": "siderophore", "description": "Bacillus cereus HuB1-1 supercont1.1, whole genome shotgun sequence", "tags": ["IGE_RS18435", "IGE_RS18440", "IGE_RS18445", "IGE_RS18450", "IGE_RS18455", "IGE_RS18460", "IGE_RS18465", "IGE_RS18470", "IGE_RS18475", "IGE_RS18480", "IGE_RS18485", "IGE_RS18490"], "cluster_label": "c9", "accession": "NZ_JH804683", "proteins": ["WP_000113545.1", "WP_000877683.1", "WP_082179186.1", "WP_001250560.1", "WP_000909570.1", "WP_082179203.1", "WP_001163338.1", "WP_061661211.1", "WP_000119510.1", "WP_000873568.1", "WP_000409484.1", "WP_000824526.1"]}, {"core_bonus": 3, "synteny_score": 14, "hits": 12, "pairings": [["input|c8|3012023-3012230|-|ctg1_3064|", 0, {"perc_coverage": 100.0, "end": 3714898, "blastscore": 131, "locus_tag": "WP_000113545.1", "annotation": "small,_acid-soluble_spore_protein,_alpha/beta_type", "start": 3714692, "perc_ident": 100, "name": "IGE_RS18435", "strand": "-", "evalue": 2.8e-29, "genecluster": "NZ_JH804683_c9"}], ["input|c8|3012354-3013197|-|ctg1_3065|", 1, {"perc_coverage": 100.0, "end": 3715865, "blastscore": 561, "locus_tag": "WP_000877683.1", "annotation": "sugar_phosphate_isomerase/epimerase", "start": 3715023, "perc_ident": 99, "name": "IGE_RS18440", "strand": "-", "evalue": 5.8e-158, "genecluster": "NZ_JH804683_c9"}], ["input|c8|3013234-3014218|-|ctg1_3066|", 2, {"perc_coverage": 99.69418960244649, "end": 3716898, "blastscore": 665, "locus_tag": "WP_082179186.1", "annotation": "Petrobactin_biosynthesis_protein_AsbE", "start": 3715903, "perc_ident": 99, "name": "IGE_RS18445", "strand": "-", "evalue": 3.3e-189, "genecluster": "NZ_JH804683_c9"}], ["input|c8|3014241-3014508|-|ctg1_3067|", 3, {"perc_coverage": 103.40909090909092, "end": 3717185, "blastscore": 161, "locus_tag": "WP_001250560.1", "annotation": "acyl_carrier_protein", "start": 3716910, "perc_ident": 96, "name": "IGE_RS18450", "strand": "-", "evalue": 4.2e-38, "genecluster": "NZ_JH804683_c9"}], ["input|c8|3014504-3015743|-|ctg1_3068|", 4, {"perc_coverage": 100.0, "end": 3718420, "blastscore": 818, "locus_tag": "WP_000909570.1", "annotation": "acyl-CoA_synthetase", "start": 3717182, "perc_ident": 98, "name": "IGE_RS18455", "strand": "-", "evalue": 3e-235, "genecluster": "NZ_JH804683_c9"}], ["input|c8|3015729-3017568|-|ctg1_3069|", 5, {"perc_coverage": 99.50980392156863, "end": 3720239, "blastscore": 1206, "locus_tag": "WP_082179203.1", "annotation": "siderophore_biosynthesis_protein", "start": 3718407, "perc_ident": 97, "name": "IGE_RS18460", "strand": "-", "evalue": 0.0, "genecluster": "NZ_JH804683_c9"}], ["input|c8|3017628-3019437|-|ctg1_3070|", 6, {"perc_coverage": 100.0, "end": 3722114, "blastscore": 1193, "locus_tag": "WP_001163338.1", "annotation": "Petrobactin_biosynthesis_protein_AsbA", "start": 3720306, "perc_ident": 98, "name": "IGE_RS18465", "strand": "-", "evalue": 0.0, "genecluster": "NZ_JH804683_c9"}], ["input|c8|3019752-3020295|-|ctg1_3071|", 7, {"perc_coverage": 100.0, "end": 3722973, "blastscore": 366, "locus_tag": "WP_061661211.1", "annotation": "N-acetyltransferase", "start": 3722431, "perc_ident": 96, "name": "IGE_RS18470", "strand": "-", "evalue": 1.8e-99, "genecluster": "NZ_JH804683_c9"}], ["input|c8|3020389-3021070|-|ctg1_3072|", 8, {"perc_coverage": 100.0, "end": 3723748, "blastscore": 419, "locus_tag": "WP_000119510.1", "annotation": "MgtC/SapB_family_protein", "start": 3723068, "perc_ident": 100, "name": "IGE_RS18475", "strand": "-", "evalue": 2.9e-115, "genecluster": "NZ_JH804683_c9"}], ["input|c8|3021229-3021886|-|ctg1_3073|", 9, {"perc_coverage": 100.0, "end": 3724564, "blastscore": 322, "locus_tag": "WP_000873568.1", "annotation": "hypothetical_protein", "start": 3723908, "perc_ident": 84, "name": "IGE_RS18480", "strand": "-", "evalue": 3.5e-86, "genecluster": "NZ_JH804683_c9"}], ["input|c8|3021900-3022722|-|ctg1_3074|", 10, {"perc_coverage": 100.0, "end": 3725400, "blastscore": 550, "locus_tag": "WP_000409484.1", "annotation": "polysaccharide_deacetylase", "start": 3724579, "perc_ident": 100, "name": "IGE_RS18485", "strand": "-", "evalue": 7.7e-155, "genecluster": "NZ_JH804683_c9"}], ["input|c8|3022823-3024182|-|ctg1_3075|", 11, {"perc_coverage": 100.0, "end": 3726860, "blastscore": 847, "locus_tag": "WP_000824526.1", "annotation": "sensor_histidine_kinase", "start": 3725502, "perc_ident": 99, "name": "IGE_RS18490", "strand": "-", "evalue": 6.6e-244, "genecluster": "NZ_JH804683_c9"}]], "core_gene_hits": 2, "blast_score": 7239.0}], [{"cluster_type": "siderophore", "description": "Bacillus cereus strain MOD1_Bc23 Bc23_contig_46, whole genome shotgun sequence", "tags": ["BHL04_RS18600", "BHL04_RS18605", "BHL04_RS18610", "BHL04_RS18615", "BHL04_RS18620", "BHL04_RS18625", "BHL04_RS18630", "BHL04_RS18635", "BHL04_RS18640", "BHL04_RS18645", "BHL04_RS18650", "BHL04_RS18655"], "cluster_label": "c7", "accession": "NZ_MIFK01000046", "proteins": ["WP_000113545.1", "WP_061884077.1", "WP_080495095.1", "WP_001250562.1", "WP_000905504.1", "WP_074594084.1", "WP_074594071.1", "WP_003300898.1", "WP_000119510.1", "WP_074594072.1", "WP_000409482.1", "WP_002181652.1"]}, {"core_bonus": 3, "synteny_score": 14, "hits": 12, "pairings": [["input|c8|3012023-3012230|-|ctg1_3064|", 0, {"perc_coverage": 100.0, "end": 13123, "blastscore": 131, "locus_tag": "WP_000113545.1", "annotation": "small,_acid-soluble_spore_protein,_alpha/beta_type", "start": 12917, "perc_ident": 100, "name": "BHL04_RS18600", "strand": "-", "evalue": 2.8e-29, "genecluster": "NZ_MIFK01000046_c7"}], ["input|c8|3012354-3013197|-|ctg1_3065|", 1, {"perc_coverage": 100.0, "end": 14090, "blastscore": 556, "locus_tag": "WP_061884077.1", "annotation": "sugar_phosphate_isomerase/epimerase", "start": 13248, "perc_ident": 98, "name": "BHL04_RS18605", "strand": "-", "evalue": 1.4e-156, "genecluster": "NZ_MIFK01000046_c7"}], ["input|c8|3013234-3014218|-|ctg1_3066|", 2, {"perc_coverage": 99.69418960244649, "end": 15123, "blastscore": 666, "locus_tag": "WP_080495095.1", "annotation": "Petrobactin_biosynthesis_protein_AsbE", "start": 14128, "perc_ident": 99, "name": "BHL04_RS18610", "strand": "-", "evalue": 1.5e-189, "genecluster": "NZ_MIFK01000046_c7"}], ["input|c8|3014241-3014508|-|ctg1_3067|", 3, {"perc_coverage": 103.40909090909092, "end": 15410, "blastscore": 161, "locus_tag": "WP_001250562.1", "annotation": "acyl_carrier_protein", "start": 15135, "perc_ident": 96, "name": "BHL04_RS18615", "strand": "-", "evalue": 4.2e-38, "genecluster": "NZ_MIFK01000046_c7"}], ["input|c8|3014504-3015743|-|ctg1_3068|", 4, {"perc_coverage": 100.0, "end": 16645, "blastscore": 817, "locus_tag": "WP_000905504.1", "annotation": "acyl-CoA_synthetase", "start": 15407, "perc_ident": 98, "name": "BHL04_RS18620", "strand": "-", "evalue": 8.6e-235, "genecluster": "NZ_MIFK01000046_c7"}], ["input|c8|3015729-3017568|-|ctg1_3069|", 5, {"perc_coverage": 99.50980392156863, "end": 18464, "blastscore": 1209, "locus_tag": "WP_074594084.1", "annotation": "siderophore_biosynthesis_protein", "start": 16632, "perc_ident": 98, "name": "BHL04_RS18625", "strand": "-", "evalue": 0.0, "genecluster": "NZ_MIFK01000046_c7"}], ["input|c8|3017628-3019437|-|ctg1_3070|", 6, {"perc_coverage": 100.0, "end": 20339, "blastscore": 1203, "locus_tag": "WP_074594071.1", "annotation": "IucA/IucC_family_siderophore_biosynthesis_protein", "start": 18531, "perc_ident": 99, "name": "BHL04_RS18630", "strand": "-", "evalue": 0.0, "genecluster": "NZ_MIFK01000046_c7"}], ["input|c8|3019752-3020295|-|ctg1_3071|", 7, {"perc_coverage": 97.22222222222221, "end": 21197, "blastscore": 347, "locus_tag": "WP_003300898.1", "annotation": "N-acetyltransferase", "start": 20661, "perc_ident": 94, "name": "BHL04_RS18635", "strand": "-", "evalue": 1.1e-93, "genecluster": "NZ_MIFK01000046_c7"}], ["input|c8|3020389-3021070|-|ctg1_3072|", 8, {"perc_coverage": 100.0, "end": 21970, "blastscore": 419, "locus_tag": "WP_000119510.1", "annotation": "MgtC/SapB_family_protein", "start": 21290, "perc_ident": 100, "name": "BHL04_RS18640", "strand": "-", "evalue": 2.9e-115, "genecluster": "NZ_MIFK01000046_c7"}], ["input|c8|3021229-3021886|-|ctg1_3073|", 9, {"perc_coverage": 100.0, "end": 22787, "blastscore": 329, "locus_tag": "WP_074594072.1", "annotation": "hypothetical_protein", "start": 22131, "perc_ident": 85, "name": "BHL04_RS18645", "strand": "-", "evalue": 2.2e-88, "genecluster": "NZ_MIFK01000046_c7"}], ["input|c8|3021900-3022722|-|ctg1_3074|", 10, {"perc_coverage": 100.0, "end": 23623, "blastscore": 549, "locus_tag": "WP_000409482.1", "annotation": "polysaccharide_deacetylase", "start": 22802, "perc_ident": 100, "name": "BHL04_RS18650", "strand": "-", "evalue": 1.7e-154, "genecluster": "NZ_MIFK01000046_c7"}], ["input|c8|3022823-3024182|-|ctg1_3075|", 11, {"perc_coverage": 100.0, "end": 25083, "blastscore": 850, "locus_tag": "WP_002181652.1", "annotation": "sensor_histidine_kinase", "start": 23725, "perc_ident": 99, "name": "BHL04_RS18655", "strand": "-", "evalue": 1e-244, "genecluster": "NZ_MIFK01000046_c7"}]], "core_gene_hits": 2, "blast_score": 7237.0}], [{"cluster_type": "siderophore", "description": "Bacillus cereus VD014 supercont1.1, whole genome shotgun sequence", "tags": ["IIA_RS08865", "IIA_RS08870", "IIA_RS08875", "IIA_RS08880", "IIA_RS08885", "IIA_RS08890", "IIA_RS08895", "IIA_RS08900", "IIA_RS08905", "IIA_RS08910", "IIA_RS08915", "IIA_RS08920"], "cluster_label": "c3", "accession": "NZ_JH792025", "proteins": ["WP_000824530.1", "WP_000409482.1", "WP_033672980.1", "WP_000119510.1", "WP_033672572.1", "WP_001163339.1", "WP_074594084.1", "WP_000905504.1", "WP_001250562.1", "WP_080029645.1", "WP_000877688.1", "WP_000113545.1"]}, {"core_bonus": 3, "synteny_score": 14, "hits": 12, "pairings": [["input|c8|3012023-3012230|-|ctg1_3064|", 0, {"perc_coverage": 100.0, "end": 1758275, "blastscore": 131, "locus_tag": "WP_000113545.1", "annotation": "small,_acid-soluble_spore_protein,_alpha/beta_type", "start": 1758069, "perc_ident": 100, "name": "IIA_RS08920", "strand": "+", "evalue": 2.8e-29, "genecluster": "NZ_JH792025_c3"}], ["input|c8|3012354-3013197|-|ctg1_3065|", 1, {"perc_coverage": 100.0, "end": 1757944, "blastscore": 559, "locus_tag": "WP_000877688.1", "annotation": "sugar_phosphate_isomerase/epimerase", "start": 1757102, "perc_ident": 98, "name": "IIA_RS08915", "strand": "+", "evalue": 2.2e-157, "genecluster": "NZ_JH792025_c3"}], ["input|c8|3013234-3014218|-|ctg1_3066|", 2, {"perc_coverage": 99.69418960244649, "end": 1757064, "blastscore": 668, "locus_tag": "WP_080029645.1", "annotation": "Petrobactin_biosynthesis_protein_AsbE", "start": 1756069, "perc_ident": 100, "name": "IIA_RS08910", "strand": "+", "evalue": 5.1e-190, "genecluster": "NZ_JH792025_c3"}], ["input|c8|3014241-3014508|-|ctg1_3067|", 3, {"perc_coverage": 103.40909090909092, "end": 1756057, "blastscore": 161, "locus_tag": "WP_001250562.1", "annotation": "acyl_carrier_protein", "start": 1755782, "perc_ident": 96, "name": "IIA_RS08905", "strand": "+", "evalue": 4.2e-38, "genecluster": "NZ_JH792025_c3"}], ["input|c8|3014504-3015743|-|ctg1_3068|", 4, {"perc_coverage": 100.0, "end": 1755785, "blastscore": 817, "locus_tag": "WP_000905504.1", "annotation": "acyl-CoA_synthetase", "start": 1754547, "perc_ident": 98, "name": "IIA_RS08900", "strand": "+", "evalue": 8.6e-235, "genecluster": "NZ_JH792025_c3"}], ["input|c8|3015729-3017568|-|ctg1_3069|", 5, {"perc_coverage": 99.50980392156863, "end": 1754560, "blastscore": 1209, "locus_tag": "WP_074594084.1", "annotation": "siderophore_biosynthesis_protein", "start": 1752728, "perc_ident": 98, "name": "IIA_RS08895", "strand": "+", "evalue": 0.0, "genecluster": "NZ_JH792025_c3"}], ["input|c8|3017628-3019437|-|ctg1_3070|", 6, {"perc_coverage": 100.0, "end": 1752661, "blastscore": 1203, "locus_tag": "WP_001163339.1", "annotation": "Petrobactin_biosynthesis_protein_AsbA", "start": 1750853, "perc_ident": 99, "name": "IIA_RS08890", "strand": "+", "evalue": 0.0, "genecluster": "NZ_JH792025_c3"}], ["input|c8|3019752-3020295|-|ctg1_3071|", 7, {"perc_coverage": 97.22222222222221, "end": 1750531, "blastscore": 344, "locus_tag": "WP_033672572.1", "annotation": "N-acetyltransferase", "start": 1749995, "perc_ident": 94, "name": "IIA_RS08885", "strand": "+", "evalue": 7.2e-93, "genecluster": "NZ_JH792025_c3"}], ["input|c8|3020389-3021070|-|ctg1_3072|", 8, {"perc_coverage": 100.0, "end": 1749902, "blastscore": 419, "locus_tag": "WP_000119510.1", "annotation": "MgtC/SapB_family_protein", "start": 1749222, "perc_ident": 100, "name": "IIA_RS08880", "strand": "+", "evalue": 2.9e-115, "genecluster": "NZ_JH792025_c3"}], ["input|c8|3021229-3021886|-|ctg1_3073|", 9, {"perc_coverage": 100.0, "end": 1749061, "blastscore": 329, "locus_tag": "WP_033672980.1", "annotation": "lipoprotein", "start": 1748405, "perc_ident": 85, "name": "IIA_RS08875", "strand": "+", "evalue": 2.9e-88, "genecluster": "NZ_JH792025_c3"}], ["input|c8|3021900-3022722|-|ctg1_3074|", 10, {"perc_coverage": 100.0, "end": 1748390, "blastscore": 549, "locus_tag": "WP_000409482.1", "annotation": "polysaccharide_deacetylase", "start": 1747569, "perc_ident": 100, "name": "IIA_RS08870", "strand": "+", "evalue": 1.7e-154, "genecluster": "NZ_JH792025_c3"}], ["input|c8|3022823-3024182|-|ctg1_3075|", 11, {"perc_coverage": 100.0, "end": 1747467, "blastscore": 848, "locus_tag": "WP_000824530.1", "annotation": "sensor_histidine_kinase", "start": 1746109, "perc_ident": 99, "name": "IIA_RS08865", "strand": "+", "evalue": 2.9e-244, "genecluster": "NZ_JH792025_c3"}]], "core_gene_hits": 2, "blast_score": 7237.0}], [{"cluster_type": "siderophore", "description": "Bacillus cereus strain MOD1_Bc85 Bc85_contig_12, whole genome shotgun sequence", "tags": ["BHL06_RS06885", "BHL06_RS06890", "BHL06_RS06895", "BHL06_RS06900", "BHL06_RS06905", "BHL06_RS06910", "BHL06_RS06915", "BHL06_RS06920", "BHL06_RS06925", "BHL06_RS06930", "BHL06_RS06935", "BHL06_RS06940"], "cluster_label": "c1", "accession": "NZ_MIFG01000012", "proteins": ["WP_000824536.1", "WP_000409484.1", "WP_000873565.1", "WP_000119510.1", "WP_033666136.1", "WP_001163344.1", "WP_074553868.1", "WP_074553851.1", "WP_001250560.1", "WP_074553855.1", "WP_000877681.1", "WP_000113545.1"]}, {"core_bonus": 3, "synteny_score": 14, "hits": 12, "pairings": [["input|c8|3012023-3012230|-|ctg1_3064|", 0, {"perc_coverage": 100.0, "end": 116316, "blastscore": 131, "locus_tag": "WP_000113545.1", "annotation": "small,_acid-soluble_spore_protein,_alpha/beta_type", "start": 116110, "perc_ident": 100, "name": "BHL06_RS06940", "strand": "+", "evalue": 2.8e-29, "genecluster": "NZ_MIFG01000012_c1"}], ["input|c8|3012354-3013197|-|ctg1_3065|", 1, {"perc_coverage": 100.0, "end": 115985, "blastscore": 562, "locus_tag": "WP_000877681.1", "annotation": "sugar_phosphate_isomerase/epimerase", "start": 115143, "perc_ident": 99, "name": "BHL06_RS06935", "strand": "+", "evalue": 2e-158, "genecluster": "NZ_MIFG01000012_c1"}], ["input|c8|3013234-3014218|-|ctg1_3066|", 2, {"perc_coverage": 99.69418960244649, "end": 115105, "blastscore": 669, "locus_tag": "WP_074553855.1", "annotation": "Petrobactin_biosynthesis_protein_AsbE", "start": 114110, "perc_ident": 100, "name": "BHL06_RS06930", "strand": "+", "evalue": 2.3e-190, "genecluster": "NZ_MIFG01000012_c1"}], ["input|c8|3014241-3014508|-|ctg1_3067|", 3, {"perc_coverage": 103.40909090909092, "end": 114098, "blastscore": 161, "locus_tag": "WP_001250560.1", "annotation": "acyl_carrier_protein", "start": 113823, "perc_ident": 96, "name": "BHL06_RS06925", "strand": "+", "evalue": 4.2e-38, "genecluster": "NZ_MIFG01000012_c1"}], ["input|c8|3014504-3015743|-|ctg1_3068|", 4, {"perc_coverage": 100.0, "end": 113826, "blastscore": 816, "locus_tag": "WP_074553851.1", "annotation": "acyl-CoA_synthetase", "start": 112588, "perc_ident": 98, "name": "BHL06_RS06920", "strand": "+", "evalue": 1.1e-234, "genecluster": "NZ_MIFG01000012_c1"}], ["input|c8|3015729-3017568|-|ctg1_3069|", 5, {"perc_coverage": 99.67320261437908, "end": 112601, "blastscore": 1209, "locus_tag": "WP_074553868.1", "annotation": "siderophore_biosynthesis_protein", "start": 110769, "perc_ident": 98, "name": "BHL06_RS06915", "strand": "+", "evalue": 0.0, "genecluster": "NZ_MIFG01000012_c1"}], ["input|c8|3017628-3019437|-|ctg1_3070|", 6, {"perc_coverage": 100.0, "end": 110702, "blastscore": 1205, "locus_tag": "WP_001163344.1", "annotation": "Petrobactin_biosynthesis_protein_AsbA", "start": 108894, "perc_ident": 99, "name": "BHL06_RS06910", "strand": "+", "evalue": 0.0, "genecluster": "NZ_MIFG01000012_c1"}], ["input|c8|3019752-3020295|-|ctg1_3071|", 7, {"perc_coverage": 97.22222222222221, "end": 108572, "blastscore": 356, "locus_tag": "WP_033666136.1", "annotation": "N-acetyltransferase", "start": 108036, "perc_ident": 97, "name": "BHL06_RS06905", "strand": "+", "evalue": 1.8e-96, "genecluster": "NZ_MIFG01000012_c1"}], ["input|c8|3020389-3021070|-|ctg1_3072|", 8, {"perc_coverage": 100.0, "end": 107942, "blastscore": 419, "locus_tag": "WP_000119510.1", "annotation": "MgtC/SapB_family_protein", "start": 107262, "perc_ident": 100, "name": "BHL06_RS06900", "strand": "+", "evalue": 2.9e-115, "genecluster": "NZ_MIFG01000012_c1"}], ["input|c8|3021229-3021886|-|ctg1_3073|", 9, {"perc_coverage": 100.0, "end": 107102, "blastscore": 306, "locus_tag": "WP_000873565.1", "annotation": "hypothetical_protein", "start": 106446, "perc_ident": 81, "name": "BHL06_RS06895", "strand": "+", "evalue": 2.6e-81, "genecluster": "NZ_MIFG01000012_c1"}], ["input|c8|3021900-3022722|-|ctg1_3074|", 10, {"perc_coverage": 100.0, "end": 106431, "blastscore": 550, "locus_tag": "WP_000409484.1", "annotation": "polysaccharide_deacetylase", "start": 105610, "perc_ident": 100, "name": "BHL06_RS06890", "strand": "+", "evalue": 7.7e-155, "genecluster": "NZ_MIFG01000012_c1"}], ["input|c8|3022823-3024182|-|ctg1_3075|", 11, {"perc_coverage": 100.0, "end": 105508, "blastscore": 852, "locus_tag": "WP_000824536.1", "annotation": "sensor_histidine_kinase", "start": 104150, "perc_ident": 99, "name": "BHL06_RS06885", "strand": "+", "evalue": 1.6e-245, "genecluster": "NZ_MIFG01000012_c1"}]], "core_gene_hits": 2, "blast_score": 7236.0}], [{"cluster_type": "siderophore", "description": "Bacillus cereus strain Co15 contig16, whole genome shotgun sequence", "tags": ["A9487_RS02320", "A9487_RS02325", "A9487_RS02330", "A9487_RS02335", "A9487_RS02340", "A9487_RS02345", "A9487_RS02350", "A9487_RS02355", "A9487_RS02360", "A9487_RS02365", "A9487_RS02370", "A9487_RS02375"], "cluster_label": "c1", "accession": "NZ_LZQZ01000009", "proteins": ["WP_000824536.1", "WP_000409484.1", "WP_000873565.1", "WP_000119510.1", "WP_033666136.1", "WP_001163344.1", "WP_079998885.1", "WP_000909585.1", "WP_001250560.1", "WP_074553855.1", "WP_000877681.1", "WP_000113545.1"]}, {"core_bonus": 3, "synteny_score": 14, "hits": 12, "pairings": [["input|c8|3012023-3012230|-|ctg1_3064|", 0, {"perc_coverage": 100.0, "end": 21838, "blastscore": 131, "locus_tag": "WP_000113545.1", "annotation": "small,_acid-soluble_spore_protein,_alpha/beta_type", "start": 21632, "perc_ident": 100, "name": "A9487_RS02375", "strand": "+", "evalue": 2.8e-29, "genecluster": "NZ_LZQZ01000009_c1"}], ["input|c8|3012354-3013197|-|ctg1_3065|", 1, {"perc_coverage": 100.0, "end": 21507, "blastscore": 562, "locus_tag": "WP_000877681.1", "annotation": "sugar_phosphate_isomerase/epimerase", "start": 20665, "perc_ident": 99, "name": "A9487_RS02370", "strand": "+", "evalue": 2e-158, "genecluster": "NZ_LZQZ01000009_c1"}], ["input|c8|3013234-3014218|-|ctg1_3066|", 2, {"perc_coverage": 99.69418960244649, "end": 20627, "blastscore": 669, "locus_tag": "WP_074553855.1", "annotation": "Petrobactin_biosynthesis_protein_AsbE", "start": 19632, "perc_ident": 100, "name": "A9487_RS02365", "strand": "+", "evalue": 2.3e-190, "genecluster": "NZ_LZQZ01000009_c1"}], ["input|c8|3014241-3014508|-|ctg1_3067|", 3, {"perc_coverage": 103.40909090909092, "end": 19620, "blastscore": 161, "locus_tag": "WP_001250560.1", "annotation": "acyl_carrier_protein", "start": 19345, "perc_ident": 96, "name": "A9487_RS02360", "strand": "+", "evalue": 4.2e-38, "genecluster": "NZ_LZQZ01000009_c1"}], ["input|c8|3014504-3015743|-|ctg1_3068|", 4, {"perc_coverage": 100.0, "end": 19348, "blastscore": 817, "locus_tag": "WP_000909585.1", "annotation": "acyl-CoA_synthetase", "start": 18110, "perc_ident": 98, "name": "A9487_RS02355", "strand": "+", "evalue": 5.1e-235, "genecluster": "NZ_LZQZ01000009_c1"}], ["input|c8|3015729-3017568|-|ctg1_3069|", 5, {"perc_coverage": 99.67320261437908, "end": 18123, "blastscore": 1206, "locus_tag": "WP_079998885.1", "annotation": "siderophore_biosynthesis_protein", "start": 16291, "perc_ident": 97, "name": "A9487_RS02350", "strand": "+", "evalue": 0.0, "genecluster": "NZ_LZQZ01000009_c1"}], ["input|c8|3017628-3019437|-|ctg1_3070|", 6, {"perc_coverage": 100.0, "end": 16224, "blastscore": 1205, "locus_tag": "WP_001163344.1", "annotation": "Petrobactin_biosynthesis_protein_AsbA", "start": 14416, "perc_ident": 99, "name": "A9487_RS02345", "strand": "+", "evalue": 0.0, "genecluster": "NZ_LZQZ01000009_c1"}], ["input|c8|3019752-3020295|-|ctg1_3071|", 7, {"perc_coverage": 97.22222222222221, "end": 14094, "blastscore": 356, "locus_tag": "WP_033666136.1", "annotation": "N-acetyltransferase", "start": 13558, "perc_ident": 97, "name": "A9487_RS02340", "strand": "+", "evalue": 1.8e-96, "genecluster": "NZ_LZQZ01000009_c1"}], ["input|c8|3020389-3021070|-|ctg1_3072|", 8, {"perc_coverage": 100.0, "end": 13464, "blastscore": 419, "locus_tag": "WP_000119510.1", "annotation": "MgtC/SapB_family_protein", "start": 12784, "perc_ident": 100, "name": "A9487_RS02335", "strand": "+", "evalue": 2.9e-115, "genecluster": "NZ_LZQZ01000009_c1"}], ["input|c8|3021229-3021886|-|ctg1_3073|", 9, {"perc_coverage": 100.0, "end": 12624, "blastscore": 306, "locus_tag": "WP_000873565.1", "annotation": "hypothetical_protein", "start": 11968, "perc_ident": 81, "name": "A9487_RS02330", "strand": "+", "evalue": 2.6e-81, "genecluster": "NZ_LZQZ01000009_c1"}], ["input|c8|3021900-3022722|-|ctg1_3074|", 10, {"perc_coverage": 100.0, "end": 11953, "blastscore": 550, "locus_tag": "WP_000409484.1", "annotation": "polysaccharide_deacetylase", "start": 11132, "perc_ident": 100, "name": "A9487_RS02325", "strand": "+", "evalue": 7.7e-155, "genecluster": "NZ_LZQZ01000009_c1"}], ["input|c8|3022823-3024182|-|ctg1_3075|", 11, {"perc_coverage": 100.0, "end": 11030, "blastscore": 852, "locus_tag": "WP_000824536.1", "annotation": "sensor_histidine_kinase", "start": 9672, "perc_ident": 99, "name": "A9487_RS02320", "strand": "+", "evalue": 1.6e-245, "genecluster": "NZ_LZQZ01000009_c1"}]], "core_gene_hits": 2, "blast_score": 7234.0}], [{"cluster_type": "siderophore", "description": "Bacillus cereus Rock1-15 chromosome, whole genome shotgun sequence", "tags": ["BCERE0018_RS09015", "BCERE0018_RS09020", "BCERE0018_RS09025", "BCERE0018_RS09030", "BCERE0018_RS09035", "BCERE0018_RS09040", "BCERE0018_RS09045", "BCERE0018_RS09050", "BCERE0018_RS09055", "BCERE0018_RS09060", "BCERE0018_RS09065", "BCERE0018_RS09070"], "cluster_label": "c3", "accession": "NZ_CM000729", "proteins": ["WP_000824536.1", "WP_000409484.1", "WP_000873565.1", "WP_000119510.1", "WP_033666136.1", "WP_001163344.1", "WP_079998885.1", "WP_000909585.1", "WP_001250560.1", "WP_074553855.1", "WP_000877681.1", "WP_000113545.1"]}, {"core_bonus": 3, "synteny_score": 14, "hits": 12, "pairings": [["input|c8|3012023-3012230|-|ctg1_3064|", 0, {"perc_coverage": 100.0, "end": 1732481, "blastscore": 131, "locus_tag": "WP_000113545.1", "annotation": "small,_acid-soluble_spore_protein,_alpha/beta_type", "start": 1732275, "perc_ident": 100, "name": "BCERE0018_RS09070", "strand": "+", "evalue": 2.8e-29, "genecluster": "NZ_CM000729_c3"}], ["input|c8|3012354-3013197|-|ctg1_3065|", 1, {"perc_coverage": 100.0, "end": 1732150, "blastscore": 562, "locus_tag": "WP_000877681.1", "annotation": "sugar_phosphate_isomerase/epimerase", "start": 1731308, "perc_ident": 99, "name": "BCERE0018_RS09065", "strand": "+", "evalue": 2e-158, "genecluster": "NZ_CM000729_c3"}], ["input|c8|3013234-3014218|-|ctg1_3066|", 2, {"perc_coverage": 99.69418960244649, "end": 1731270, "blastscore": 669, "locus_tag": "WP_074553855.1", "annotation": "Petrobactin_biosynthesis_protein_AsbE", "start": 1730275, "perc_ident": 100, "name": "BCERE0018_RS09060", "strand": "+", "evalue": 2.3e-190, "genecluster": "NZ_CM000729_c3"}], ["input|c8|3014241-3014508|-|ctg1_3067|", 3, {"perc_coverage": 103.40909090909092, "end": 1730263, "blastscore": 161, "locus_tag": "WP_001250560.1", "annotation": "acyl_carrier_protein", "start": 1729988, "perc_ident": 96, "name": "BCERE0018_RS09055", "strand": "+", "evalue": 4.2e-38, "genecluster": "NZ_CM000729_c3"}], ["input|c8|3014504-3015743|-|ctg1_3068|", 4, {"perc_coverage": 100.0, "end": 1729991, "blastscore": 817, "locus_tag": "WP_000909585.1", "annotation": "acyl-CoA_synthetase", "start": 1728753, "perc_ident": 98, "name": "BCERE0018_RS09050", "strand": "+", "evalue": 5.1e-235, "genecluster": "NZ_CM000729_c3"}], ["input|c8|3015729-3017568|-|ctg1_3069|", 5, {"perc_coverage": 99.67320261437908, "end": 1728766, "blastscore": 1206, "locus_tag": "WP_079998885.1", "annotation": "siderophore_biosynthesis_protein", "start": 1726934, "perc_ident": 97, "name": "BCERE0018_RS09045", "strand": "+", "evalue": 0.0, "genecluster": "NZ_CM000729_c3"}], ["input|c8|3017628-3019437|-|ctg1_3070|", 6, {"perc_coverage": 100.0, "end": 1726867, "blastscore": 1205, "locus_tag": "WP_001163344.1", "annotation": "Petrobactin_biosynthesis_protein_AsbA", "start": 1725059, "perc_ident": 99, "name": "BCERE0018_RS09040", "strand": "+", "evalue": 0.0, "genecluster": "NZ_CM000729_c3"}], ["input|c8|3019752-3020295|-|ctg1_3071|", 7, {"perc_coverage": 97.22222222222221, "end": 1724737, "blastscore": 356, "locus_tag": "WP_033666136.1", "annotation": "N-acetyltransferase", "start": 1724201, "perc_ident": 97, "name": "BCERE0018_RS09035", "strand": "+", "evalue": 1.8e-96, "genecluster": "NZ_CM000729_c3"}], ["input|c8|3020389-3021070|-|ctg1_3072|", 8, {"perc_coverage": 100.0, "end": 1724107, "blastscore": 419, "locus_tag": "WP_000119510.1", "annotation": "MgtC/SapB_family_protein", "start": 1723427, "perc_ident": 100, "name": "BCERE0018_RS09030", "strand": "+", "evalue": 2.9e-115, "genecluster": "NZ_CM000729_c3"}], ["input|c8|3021229-3021886|-|ctg1_3073|", 9, {"perc_coverage": 100.0, "end": 1723267, "blastscore": 306, "locus_tag": "WP_000873565.1", "annotation": "hypothetical_protein", "start": 1722611, "perc_ident": 81, "name": "BCERE0018_RS09025", "strand": "+", "evalue": 2.6e-81, "genecluster": "NZ_CM000729_c3"}], ["input|c8|3021900-3022722|-|ctg1_3074|", 10, {"perc_coverage": 100.0, "end": 1722596, "blastscore": 550, "locus_tag": "WP_000409484.1", "annotation": "polysaccharide_deacetylase", "start": 1721775, "perc_ident": 100, "name": "BCERE0018_RS09020", "strand": "+", "evalue": 7.7e-155, "genecluster": "NZ_CM000729_c3"}], ["input|c8|3022823-3024182|-|ctg1_3075|", 11, {"perc_coverage": 100.0, "end": 1721673, "blastscore": 852, "locus_tag": "WP_000824536.1", "annotation": "sensor_histidine_kinase", "start": 1720315, "perc_ident": 99, "name": "BCERE0018_RS09015", "strand": "+", "evalue": 1.6e-245, "genecluster": "NZ_CM000729_c3"}]], "core_gene_hits": 2, "blast_score": 7234.0}], [{"cluster_type": "siderophore", "description": "Bacillus thuringiensis YBT-1518, complete genome", "tags": ["YBT1518_RS11135", "YBT1518_RS11140", "YBT1518_RS11145", "YBT1518_RS11150", "YBT1518_RS11155", "YBT1518_RS11160", "YBT1518_RS11165", "YBT1518_RS11170", "YBT1518_RS11175", "YBT1518_RS11180", "YBT1518_RS11185", "YBT1518_RS11190"], "cluster_label": "c4", "accession": "NC_022873", "proteins": ["WP_023521728.1", "WP_000409484.1", "WP_023521729.1", "WP_000119510.1", "WP_003270281.1", "WP_001163357.1", "WP_003291633.1", "WP_023521730.1", "WP_023521731.1", "WP_074553855.1", "WP_000877684.1", "WP_000113545.1"]}, {"core_bonus": 3, "synteny_score": 14, "hits": 12, "pairings": [["input|c8|3012023-3012230|-|ctg1_3064|", 0, {"perc_coverage": 100.0, "end": 2183400, "blastscore": 131, "locus_tag": "WP_000113545.1", "annotation": "small,_acid-soluble_spore_protein,_alpha/beta_type", "start": 2183194, "perc_ident": 100, "name": "YBT1518_RS11190", "strand": "+", "evalue": 2.8e-29, "genecluster": "NC_022873_c4"}], ["input|c8|3012354-3013197|-|ctg1_3065|", 1, {"perc_coverage": 100.0, "end": 2183069, "blastscore": 562, "locus_tag": "WP_000877684.1", "annotation": "sugar_phosphate_isomerase/epimerase", "start": 2182227, "perc_ident": 99, "name": "YBT1518_RS11185", "strand": "+", "evalue": 2.6e-158, "genecluster": "NC_022873_c4"}], ["input|c8|3013234-3014218|-|ctg1_3066|", 2, {"perc_coverage": 99.69418960244649, "end": 2182189, "blastscore": 669, "locus_tag": "WP_074553855.1", "annotation": "Petrobactin_biosynthesis_protein_AsbE", "start": 2181194, "perc_ident": 100, "name": "YBT1518_RS11180", "strand": "+", "evalue": 2.3e-190, "genecluster": "NC_022873_c4"}], ["input|c8|3014241-3014508|-|ctg1_3067|", 3, {"perc_coverage": 103.40909090909092, "end": 2181182, "blastscore": 160, "locus_tag": "WP_023521731.1", "annotation": "acyl_carrier_protein", "start": 2180907, "perc_ident": 95, "name": "YBT1518_RS11175", "strand": "+", "evalue": 9.4e-38, "genecluster": "NC_022873_c4"}], ["input|c8|3014504-3015743|-|ctg1_3068|", 4, {"perc_coverage": 100.0, "end": 2180910, "blastscore": 821, "locus_tag": "WP_023521730.1", "annotation": "acyl-CoA_synthetase", "start": 2179672, "perc_ident": 98, "name": "YBT1518_RS11170", "strand": "+", "evalue": 6e-236, "genecluster": "NC_022873_c4"}], ["input|c8|3015729-3017568|-|ctg1_3069|", 5, {"perc_coverage": 99.67320261437908, "end": 2179685, "blastscore": 1207, "locus_tag": "WP_003291633.1", "annotation": "siderophore_biosynthesis_protein", "start": 2177853, "perc_ident": 97, "name": "YBT1518_RS11165", "strand": "+", "evalue": 0.0, "genecluster": "NC_022873_c4"}], ["input|c8|3017628-3019437|-|ctg1_3070|", 6, {"perc_coverage": 100.0, "end": 2177786, "blastscore": 1196, "locus_tag": "WP_001163357.1", "annotation": "Petrobactin_biosynthesis_protein_AsbA", "start": 2175978, "perc_ident": 98, "name": "YBT1518_RS11160", "strand": "+", "evalue": 0.0, "genecluster": "NC_022873_c4"}], ["input|c8|3019752-3020295|-|ctg1_3071|", 7, {"perc_coverage": 99.44444444444444, "end": 2175662, "blastscore": 362, "locus_tag": "WP_003270281.1", "annotation": "N-acetyltransferase", "start": 2175120, "perc_ident": 96, "name": "YBT1518_RS11155", "strand": "+", "evalue": 2.5e-98, "genecluster": "NC_022873_c4"}], ["input|c8|3020389-3021070|-|ctg1_3072|", 8, {"perc_coverage": 100.0, "end": 2175027, "blastscore": 419, "locus_tag": "WP_000119510.1", "annotation": "MgtC/SapB_family_protein", "start": 2174347, "perc_ident": 100, "name": "YBT1518_RS11150", "strand": "+", "evalue": 2.9e-115, "genecluster": "NC_022873_c4"}], ["input|c8|3021229-3021886|-|ctg1_3073|", 9, {"perc_coverage": 100.0, "end": 2174187, "blastscore": 302, "locus_tag": "WP_023521729.1", "annotation": "lipoprotein", "start": 2173531, "perc_ident": 80, "name": "YBT1518_RS11145", "strand": "+", "evalue": 3.8e-80, "genecluster": "NC_022873_c4"}], ["input|c8|3021900-3022722|-|ctg1_3074|", 10, {"perc_coverage": 100.0, "end": 2173516, "blastscore": 550, "locus_tag": "WP_000409484.1", "annotation": "polysaccharide_deacetylase", "start": 2172695, "perc_ident": 100, "name": "YBT1518_RS11140", "strand": "+", "evalue": 7.7e-155, "genecluster": "NC_022873_c4"}], ["input|c8|3022823-3024182|-|ctg1_3075|", 11, {"perc_coverage": 100.0, "end": 2172593, "blastscore": 853, "locus_tag": "WP_023521728.1", "annotation": "sensor_histidine_kinase", "start": 2171235, "perc_ident": 99, "name": "YBT1518_RS11135", "strand": "+", "evalue": 1.2e-245, "genecluster": "NC_022873_c4"}]], "core_gene_hits": 2, "blast_score": 7232.0}], [{"cluster_type": "siderophore", "description": "Bacillus thuringiensis strain MYBT18246 chromosome, complete genome", "tags": ["BT246_RS10530", "BT246_RS10535", "BT246_RS10540", "BT246_RS10545", "BT246_RS10550", "BT246_RS10555", "BT246_RS10560", "BT246_RS10565", "BT246_RS10570", "BT246_RS10575", "BT246_RS10580", "BT246_RS10585"], "cluster_label": "c3", "accession": "NZ_CP015350", "proteins": ["WP_065486059.1", "WP_000409484.1", "WP_023521729.1", "WP_000119510.1", "WP_003270281.1", "WP_001163357.1", "WP_003291633.1", "WP_023521730.1", "WP_001250562.1", "WP_074553855.1", "WP_000877684.1", "WP_000113545.1"]}, {"core_bonus": 3, "synteny_score": 14, "hits": 12, "pairings": [["input|c8|3012023-3012230|-|ctg1_3064|", 0, {"perc_coverage": 100.0, "end": 2040413, "blastscore": 131, "locus_tag": "WP_000113545.1", "annotation": "small,_acid-soluble_spore_protein,_alpha/beta_type", "start": 2040207, "perc_ident": 100, "name": "BT246_RS10585", "strand": "+", "evalue": 2.8e-29, "genecluster": "NZ_CP015350_c3"}], ["input|c8|3012354-3013197|-|ctg1_3065|", 1, {"perc_coverage": 100.0, "end": 2040082, "blastscore": 562, "locus_tag": "WP_000877684.1", "annotation": "sugar_phosphate_isomerase/epimerase", "start": 2039240, "perc_ident": 99, "name": "BT246_RS10580", "strand": "+", "evalue": 2.6e-158, "genecluster": "NZ_CP015350_c3"}], ["input|c8|3013234-3014218|-|ctg1_3066|", 2, {"perc_coverage": 99.69418960244649, "end": 2039202, "blastscore": 669, "locus_tag": "WP_074553855.1", "annotation": "Petrobactin_biosynthesis_protein_AsbE", "start": 2038207, "perc_ident": 100, "name": "BT246_RS10575", "strand": "+", "evalue": 2.3e-190, "genecluster": "NZ_CP015350_c3"}], ["input|c8|3014241-3014508|-|ctg1_3067|", 3, {"perc_coverage": 103.40909090909092, "end": 2038195, "blastscore": 161, "locus_tag": "WP_001250562.1", "annotation": "acyl_carrier_protein", "start": 2037920, "perc_ident": 96, "name": "BT246_RS10570", "strand": "+", "evalue": 4.2e-38, "genecluster": "NZ_CP015350_c3"}], ["input|c8|3014504-3015743|-|ctg1_3068|", 4, {"perc_coverage": 100.0, "end": 2037923, "blastscore": 821, "locus_tag": "WP_023521730.1", "annotation": "acyl-CoA_synthetase", "start": 2036685, "perc_ident": 98, "name": "BT246_RS10565", "strand": "+", "evalue": 6e-236, "genecluster": "NZ_CP015350_c3"}], ["input|c8|3015729-3017568|-|ctg1_3069|", 5, {"perc_coverage": 99.67320261437908, "end": 2036698, "blastscore": 1207, "locus_tag": "WP_003291633.1", "annotation": "siderophore_biosynthesis_protein", "start": 2034866, "perc_ident": 97, "name": "BT246_RS10560", "strand": "+", "evalue": 0.0, "genecluster": "NZ_CP015350_c3"}], ["input|c8|3017628-3019437|-|ctg1_3070|", 6, {"perc_coverage": 100.0, "end": 2034799, "blastscore": 1196, "locus_tag": "WP_001163357.1", "annotation": "Petrobactin_biosynthesis_protein_AsbA", "start": 2032991, "perc_ident": 98, "name": "BT246_RS10555", "strand": "+", "evalue": 0.0, "genecluster": "NZ_CP015350_c3"}], ["input|c8|3019752-3020295|-|ctg1_3071|", 7, {"perc_coverage": 99.44444444444444, "end": 2032675, "blastscore": 362, "locus_tag": "WP_003270281.1", "annotation": "N-acetyltransferase", "start": 2032133, "perc_ident": 96, "name": "BT246_RS10550", "strand": "+", "evalue": 2.5e-98, "genecluster": "NZ_CP015350_c3"}], ["input|c8|3020389-3021070|-|ctg1_3072|", 8, {"perc_coverage": 100.0, "end": 2032040, "blastscore": 419, "locus_tag": "WP_000119510.1", "annotation": "MgtC/SapB_family_protein", "start": 2031360, "perc_ident": 100, "name": "BT246_RS10545", "strand": "+", "evalue": 2.9e-115, "genecluster": "NZ_CP015350_c3"}], ["input|c8|3021229-3021886|-|ctg1_3073|", 9, {"perc_coverage": 100.0, "end": 2031200, "blastscore": 302, "locus_tag": "WP_023521729.1", "annotation": "lipoprotein", "start": 2030544, "perc_ident": 80, "name": "BT246_RS10540", "strand": "+", "evalue": 3.8e-80, "genecluster": "NZ_CP015350_c3"}], ["input|c8|3021900-3022722|-|ctg1_3074|", 10, {"perc_coverage": 100.0, "end": 2030529, "blastscore": 550, "locus_tag": "WP_000409484.1", "annotation": "polysaccharide_deacetylase", "start": 2029708, "perc_ident": 100, "name": "BT246_RS10535", "strand": "+", "evalue": 7.7e-155, "genecluster": "NZ_CP015350_c3"}], ["input|c8|3022823-3024182|-|ctg1_3075|", 11, {"perc_coverage": 100.0, "end": 2029606, "blastscore": 851, "locus_tag": "WP_065486059.1", "annotation": "sensor_histidine_kinase", "start": 2028248, "perc_ident": 99, "name": "BT246_RS10530", "strand": "+", "evalue": 5.9e-245, "genecluster": "NZ_CP015350_c3"}]], "core_gene_hits": 2, "blast_score": 7231.0}], [{"cluster_type": "siderophore", "description": "Bacillus thuringiensis Bt407, complete genome", "tags": ["BTB_RS10055", "BTB_RS10060", "BTB_RS10065", "BTB_RS10070", "BTB_RS10075", "BTB_RS10080", "BTB_RS10085", "BTB_RS10090", "BTB_RS10095", "BTB_RS10100", "BTB_RS10105", "BTB_RS10110"], "cluster_label": "c3", "accession": "NC_018877", "proteins": ["WP_000824532.1", "WP_000409484.1", "WP_000873564.1", "WP_000119510.1", "WP_003270281.1", "WP_001163357.1", "WP_003291633.1", "WP_000909584.1", "WP_001250562.1", "WP_074553855.1", "WP_000877684.1", "WP_000113545.1"]}, {"core_bonus": 3, "synteny_score": 14, "hits": 12, "pairings": [["input|c8|3012023-3012230|-|ctg1_3064|", 0, {"perc_coverage": 100.0, "end": 1973126, "blastscore": 131, "locus_tag": "WP_000113545.1", "annotation": "small,_acid-soluble_spore_protein,_alpha/beta_type", "start": 1972920, "perc_ident": 100, "name": "BTB_RS10110", "strand": "+", "evalue": 2.8e-29, "genecluster": "NC_018877_c3"}], ["input|c8|3012354-3013197|-|ctg1_3065|", 1, {"perc_coverage": 100.0, "end": 1972795, "blastscore": 562, "locus_tag": "WP_000877684.1", "annotation": "sugar_phosphate_isomerase/epimerase", "start": 1971953, "perc_ident": 99, "name": "BTB_RS10105", "strand": "+", "evalue": 2.6e-158, "genecluster": "NC_018877_c3"}], ["input|c8|3013234-3014218|-|ctg1_3066|", 2, {"perc_coverage": 99.69418960244649, "end": 1971915, "blastscore": 669, "locus_tag": "WP_074553855.1", "annotation": "Petrobactin_biosynthesis_protein_AsbE", "start": 1970920, "perc_ident": 100, "name": "BTB_RS10100", "strand": "+", "evalue": 2.3e-190, "genecluster": "NC_018877_c3"}], ["input|c8|3014241-3014508|-|ctg1_3067|", 3, {"perc_coverage": 103.40909090909092, "end": 1970908, "blastscore": 161, "locus_tag": "WP_001250562.1", "annotation": "acyl_carrier_protein", "start": 1970633, "perc_ident": 96, "name": "BTB_RS10095", "strand": "+", "evalue": 4.2e-38, "genecluster": "NC_018877_c3"}], ["input|c8|3014504-3015743|-|ctg1_3068|", 4, {"perc_coverage": 100.0, "end": 1970636, "blastscore": 821, "locus_tag": "WP_000909584.1", "annotation": "acyl-CoA_synthetase", "start": 1969398, "perc_ident": 98, "name": "BTB_RS10090", "strand": "+", "evalue": 6e-236, "genecluster": "NC_018877_c3"}], ["input|c8|3015729-3017568|-|ctg1_3069|", 5, {"perc_coverage": 99.67320261437908, "end": 1969411, "blastscore": 1207, "locus_tag": "WP_003291633.1", "annotation": "siderophore_biosynthesis_protein", "start": 1967579, "perc_ident": 97, "name": "BTB_RS10085", "strand": "+", "evalue": 0.0, "genecluster": "NC_018877_c3"}], ["input|c8|3017628-3019437|-|ctg1_3070|", 6, {"perc_coverage": 100.0, "end": 1967512, "blastscore": 1196, "locus_tag": "WP_001163357.1", "annotation": "Petrobactin_biosynthesis_protein_AsbA", "start": 1965704, "perc_ident": 98, "name": "BTB_RS10080", "strand": "+", "evalue": 0.0, "genecluster": "NC_018877_c3"}], ["input|c8|3019752-3020295|-|ctg1_3071|", 7, {"perc_coverage": 99.44444444444444, "end": 1965388, "blastscore": 362, "locus_tag": "WP_003270281.1", "annotation": "N-acetyltransferase", "start": 1964846, "perc_ident": 96, "name": "BTB_RS10075", "strand": "+", "evalue": 2.5e-98, "genecluster": "NC_018877_c3"}], ["input|c8|3020389-3021070|-|ctg1_3072|", 8, {"perc_coverage": 100.0, "end": 1964753, "blastscore": 419, "locus_tag": "WP_000119510.1", "annotation": "MgtC/SapB_family_protein", "start": 1964073, "perc_ident": 100, "name": "BTB_RS10070", "strand": "+", "evalue": 2.9e-115, "genecluster": "NC_018877_c3"}], ["input|c8|3021229-3021886|-|ctg1_3073|", 9, {"perc_coverage": 100.0, "end": 1963913, "blastscore": 299, "locus_tag": "WP_000873564.1", "annotation": "hypothetical_protein", "start": 1963257, "perc_ident": 79, "name": "BTB_RS10065", "strand": "+", "evalue": 4.2e-79, "genecluster": "NC_018877_c3"}], ["input|c8|3021900-3022722|-|ctg1_3074|", 10, {"perc_coverage": 100.0, "end": 1963242, "blastscore": 550, "locus_tag": "WP_000409484.1", "annotation": "polysaccharide_deacetylase", "start": 1962421, "perc_ident": 100, "name": "BTB_RS10060", "strand": "+", "evalue": 7.7e-155, "genecluster": "NC_018877_c3"}], ["input|c8|3022823-3024182|-|ctg1_3075|", 11, {"perc_coverage": 100.0, "end": 1962319, "blastscore": 854, "locus_tag": "WP_000824532.1", "annotation": "sensor_histidine_kinase", "start": 1960961, "perc_ident": 100, "name": "BTB_RS10055", "strand": "+", "evalue": 5.4e-246, "genecluster": "NC_018877_c3"}]], "core_gene_hits": 2, "blast_score": 7231.0}], [{"cluster_type": "siderophore", "description": "Bacillus thuringiensis strain SCG04-02, complete genome", "tags": ["BJG91_RS05965", "BJG91_RS05970", "BJG91_RS05975", "BJG91_RS05980", "BJG91_RS05985", "BJG91_RS05990", "BJG91_RS05995", "BJG91_RS06000", "BJG91_RS06005", "BJG91_RS06010", "BJG91_RS06015", "BJG91_RS06020"], "cluster_label": "c2", "accession": "NZ_CP017577", "proteins": ["WP_000824534.1", "WP_000409484.1", "WP_000873566.1", "WP_000119510.1", "WP_081283860.1", "WP_063219869.1", "WP_078386159.1", "WP_000909573.1", "WP_001250560.1", "WP_004404779.1", "WP_000877687.1", "WP_000113545.1"]}, {"core_bonus": 3, "synteny_score": 14, "hits": 12, "pairings": [["input|c8|3012023-3012230|-|ctg1_3064|", 0, {"perc_coverage": 100.0, "end": 727733, "blastscore": 131, "locus_tag": "WP_000113545.1", "annotation": "small,_acid-soluble_spore_protein,_alpha/beta_type", "start": 727527, "perc_ident": 100, "name": "BJG91_RS06020", "strand": "+", "evalue": 2.8e-29, "genecluster": "NZ_CP017577_c2"}], ["input|c8|3012354-3013197|-|ctg1_3065|", 1, {"perc_coverage": 100.0, "end": 727403, "blastscore": 559, "locus_tag": "WP_000877687.1", "annotation": "sugar_phosphate_isomerase/epimerase", "start": 726561, "perc_ident": 98, "name": "BJG91_RS06015", "strand": "+", "evalue": 2.2e-157, "genecluster": "NZ_CP017577_c2"}], ["input|c8|3013234-3014218|-|ctg1_3066|", 2, {"perc_coverage": 99.69418960244649, "end": 726523, "blastscore": 668, "locus_tag": "WP_004404779.1", "annotation": "hypothetical_protein", "start": 725528, "perc_ident": 100, "name": "BJG91_RS06010", "strand": "+", "evalue": 5.1e-190, "genecluster": "NZ_CP017577_c2"}], ["input|c8|3014241-3014508|-|ctg1_3067|", 3, {"perc_coverage": 103.40909090909092, "end": 725516, "blastscore": 161, "locus_tag": "WP_001250560.1", "annotation": "acyl_carrier_protein", "start": 725241, "perc_ident": 96, "name": "BJG91_RS06005", "strand": "+", "evalue": 4.2e-38, "genecluster": "NZ_CP017577_c2"}], ["input|c8|3014504-3015743|-|ctg1_3068|", 4, {"perc_coverage": 100.0, "end": 725244, "blastscore": 821, "locus_tag": "WP_000909573.1", "annotation": "acyl-CoA_synthetase", "start": 724006, "perc_ident": 98, "name": "BJG91_RS06000", "strand": "+", "evalue": 4.6e-236, "genecluster": "NZ_CP017577_c2"}], ["input|c8|3015729-3017568|-|ctg1_3069|", 5, {"perc_coverage": 99.67320261437908, "end": 724019, "blastscore": 1219, "locus_tag": "WP_078386159.1", "annotation": "siderophore_biosynthesis_protein", "start": 722187, "perc_ident": 98, "name": "BJG91_RS05995", "strand": "+", "evalue": 0.0, "genecluster": "NZ_CP017577_c2"}], ["input|c8|3017628-3019437|-|ctg1_3070|", 6, {"perc_coverage": 100.0, "end": 722120, "blastscore": 1206, "locus_tag": "WP_063219869.1", "annotation": "IucA/IucC_family_siderophore_biosynthesis_protein", "start": 720312, "perc_ident": 99, "name": "BJG91_RS05990", "strand": "+", "evalue": 0.0, "genecluster": "NZ_CP017577_c2"}], ["input|c8|3019752-3020295|-|ctg1_3071|", 7, {"perc_coverage": 94.44444444444444, "end": 720014, "blastscore": 344, "locus_tag": "WP_081283860.1", "annotation": "N-acetyltransferase", "start": 719469, "perc_ident": 95, "name": "BJG91_RS05985", "strand": "+", "evalue": 5.5e-93, "genecluster": "NZ_CP017577_c2"}], ["input|c8|3020389-3021070|-|ctg1_3072|", 8, {"perc_coverage": 100.0, "end": 719396, "blastscore": 419, "locus_tag": "WP_000119510.1", "annotation": "MgtC/SapB_family_protein", "start": 718716, "perc_ident": 100, "name": "BJG91_RS05980", "strand": "+", "evalue": 2.9e-115, "genecluster": "NZ_CP017577_c2"}], ["input|c8|3021229-3021886|-|ctg1_3073|", 9, {"perc_coverage": 100.0, "end": 718556, "blastscore": 303, "locus_tag": "WP_000873566.1", "annotation": "hypothetical_protein", "start": 717900, "perc_ident": 80, "name": "BJG91_RS05975", "strand": "+", "evalue": 1.7e-80, "genecluster": "NZ_CP017577_c2"}], ["input|c8|3021900-3022722|-|ctg1_3074|", 10, {"perc_coverage": 100.0, "end": 717885, "blastscore": 550, "locus_tag": "WP_000409484.1", "annotation": "polysaccharide_deacetylase", "start": 717064, "perc_ident": 100, "name": "BJG91_RS05970", "strand": "+", "evalue": 7.7e-155, "genecluster": "NZ_CP017577_c2"}], ["input|c8|3022823-3024182|-|ctg1_3075|", 11, {"perc_coverage": 100.0, "end": 716962, "blastscore": 850, "locus_tag": "WP_000824534.1", "annotation": "sensor_histidine_kinase", "start": 715604, "perc_ident": 99, "name": "BJG91_RS05965", "strand": "+", "evalue": 1e-244, "genecluster": "NZ_CP017577_c2"}]], "core_gene_hits": 2, "blast_score": 7231.0}], [{"cluster_type": "siderophore", "description": "Bacillus cereus strain MOD1_Bc86 Bc86_contig_31, whole genome shotgun sequence", "tags": ["BHL53_RS21615", "BHL53_RS21620", "BHL53_RS21625", "BHL53_RS21630", "BHL53_RS21635", "BHL53_RS21640", "BHL53_RS21645", "BHL53_RS21650", "BHL53_RS21655", "BHL53_RS21660", "BHL53_RS21665", "BHL53_RS21670"], "cluster_label": "c8", "accession": "NZ_MQTJ01000031", "proteins": ["WP_000113545.1", "WP_000877685.1", "WP_004404779.1", "WP_001250560.1", "WP_000909573.1", "WP_078404662.1", "WP_078404654.1", "WP_033666136.1", "WP_000119510.1", "WP_000873565.1", "WP_000409484.1", "WP_000824536.1"]}, {"core_bonus": 3, "synteny_score": 14, "hits": 12, "pairings": [["input|c8|3012023-3012230|-|ctg1_3064|", 0, {"perc_coverage": 100.0, "end": 5292, "blastscore": 131, "locus_tag": "WP_000113545.1", "annotation": "small,_acid-soluble_spore_protein,_alpha/beta_type", "start": 5086, "perc_ident": 100, "name": "BHL53_RS21615", "strand": "-", "evalue": 2.8e-29, "genecluster": "NZ_MQTJ01000031_c8"}], ["input|c8|3012354-3013197|-|ctg1_3065|", 1, {"perc_coverage": 100.0, "end": 6259, "blastscore": 560, "locus_tag": "WP_000877685.1", "annotation": "sugar_phosphate_isomerase/epimerase", "start": 5417, "perc_ident": 98, "name": "BHL53_RS21620", "strand": "-", "evalue": 1.3e-157, "genecluster": "NZ_MQTJ01000031_c8"}], ["input|c8|3013234-3014218|-|ctg1_3066|", 2, {"perc_coverage": 99.69418960244649, "end": 7292, "blastscore": 668, "locus_tag": "WP_004404779.1", "annotation": "hypothetical_protein", "start": 6297, "perc_ident": 100, "name": "BHL53_RS21625", "strand": "-", "evalue": 5.1e-190, "genecluster": "NZ_MQTJ01000031_c8"}], ["input|c8|3014241-3014508|-|ctg1_3067|", 3, {"perc_coverage": 103.40909090909092, "end": 7579, "blastscore": 161, "locus_tag": "WP_001250560.1", "annotation": "acyl_carrier_protein", "start": 7304, "perc_ident": 96, "name": "BHL53_RS21630", "strand": "-", "evalue": 4.2e-38, "genecluster": "NZ_MQTJ01000031_c8"}], ["input|c8|3014504-3015743|-|ctg1_3068|", 4, {"perc_coverage": 100.0, "end": 8814, "blastscore": 821, "locus_tag": "WP_000909573.1", "annotation": "acyl-CoA_synthetase", "start": 7576, "perc_ident": 98, "name": "BHL53_RS21635", "strand": "-", "evalue": 4.6e-236, "genecluster": "NZ_MQTJ01000031_c8"}], ["input|c8|3015729-3017568|-|ctg1_3069|", 5, {"perc_coverage": 99.67320261437908, "end": 10633, "blastscore": 1213, "locus_tag": "WP_078404662.1", "annotation": "siderophore_biosynthesis_protein", "start": 8801, "perc_ident": 98, "name": "BHL53_RS21640", "strand": "-", "evalue": 0.0, "genecluster": "NZ_MQTJ01000031_c8"}], ["input|c8|3017628-3019437|-|ctg1_3070|", 6, {"perc_coverage": 100.0, "end": 12508, "blastscore": 1193, "locus_tag": "WP_078404654.1", "annotation": "IucA/IucC_family_siderophore_biosynthesis_protein", "start": 10700, "perc_ident": 98, "name": "BHL53_RS21645", "strand": "-", "evalue": 0.0, "genecluster": "NZ_MQTJ01000031_c8"}], ["input|c8|3019752-3020295|-|ctg1_3071|", 7, {"perc_coverage": 97.22222222222221, "end": 13366, "blastscore": 356, "locus_tag": "WP_033666136.1", "annotation": "N-acetyltransferase", "start": 12830, "perc_ident": 97, "name": "BHL53_RS21650", "strand": "-", "evalue": 1.8e-96, "genecluster": "NZ_MQTJ01000031_c8"}], ["input|c8|3020389-3021070|-|ctg1_3072|", 8, {"perc_coverage": 100.0, "end": 14140, "blastscore": 419, "locus_tag": "WP_000119510.1", "annotation": "MgtC/SapB_family_protein", "start": 13460, "perc_ident": 100, "name": "BHL53_RS21655", "strand": "-", "evalue": 2.9e-115, "genecluster": "NZ_MQTJ01000031_c8"}], ["input|c8|3021229-3021886|-|ctg1_3073|", 9, {"perc_coverage": 100.0, "end": 14956, "blastscore": 306, "locus_tag": "WP_000873565.1", "annotation": "hypothetical_protein", "start": 14300, "perc_ident": 81, "name": "BHL53_RS21660", "strand": "-", "evalue": 2.6e-81, "genecluster": "NZ_MQTJ01000031_c8"}], ["input|c8|3021900-3022722|-|ctg1_3074|", 10, {"perc_coverage": 100.0, "end": 15792, "blastscore": 550, "locus_tag": "WP_000409484.1", "annotation": "polysaccharide_deacetylase", "start": 14971, "perc_ident": 100, "name": "BHL53_RS21665", "strand": "-", "evalue": 7.7e-155, "genecluster": "NZ_MQTJ01000031_c8"}], ["input|c8|3022823-3024182|-|ctg1_3075|", 11, {"perc_coverage": 100.0, "end": 17252, "blastscore": 852, "locus_tag": "WP_000824536.1", "annotation": "sensor_histidine_kinase", "start": 15894, "perc_ident": 99, "name": "BHL53_RS21670", "strand": "-", "evalue": 1.6e-245, "genecluster": "NZ_MQTJ01000031_c8"}]], "core_gene_hits": 2, "blast_score": 7230.0}], [{"cluster_type": "siderophore", "description": "Bacillus sp. MB366 NODE_2_length_1227766_cov_43.9271_ID_3, whole genome shotgun sequence", "tags": ["BTO25_RS15875", "BTO25_RS15880", "BTO25_RS15885", "BTO25_RS15890", "BTO25_RS15895", "BTO25_RS15900", "BTO25_RS15905", "BTO25_RS15910", "BTO25_RS15915", "BTO25_RS15920", "BTO25_RS15925", "BTO25_RS15930"], "cluster_label": "c2", "accession": "NZ_MRWR01000176", "proteins": ["WP_000113545.1", "WP_000877681.1", "WP_074553855.1", "WP_001250560.1", "WP_000909585.1", "WP_074553868.1", "WP_075677358.1", "WP_033666136.1", "WP_000119510.1", "WP_075677360.1", "WP_000409484.1", "WP_000824536.1"]}, {"core_bonus": 3, "synteny_score": 14, "hits": 12, "pairings": [["input|c8|3012023-3012230|-|ctg1_3064|", 0, {"perc_coverage": 100.0, "end": 86582, "blastscore": 131, "locus_tag": "WP_000113545.1", "annotation": "small,_acid-soluble_spore_protein,_alpha/beta_type", "start": 86376, "perc_ident": 100, "name": "BTO25_RS15875", "strand": "-", "evalue": 2.8e-29, "genecluster": "NZ_MRWR01000176_c2"}], ["input|c8|3012354-3013197|-|ctg1_3065|", 1, {"perc_coverage": 100.0, "end": 87549, "blastscore": 562, "locus_tag": "WP_000877681.1", "annotation": "sugar_phosphate_isomerase/epimerase", "start": 86707, "perc_ident": 99, "name": "BTO25_RS15880", "strand": "-", "evalue": 2e-158, "genecluster": "NZ_MRWR01000176_c2"}], ["input|c8|3013234-3014218|-|ctg1_3066|", 2, {"perc_coverage": 99.69418960244649, "end": 88582, "blastscore": 669, "locus_tag": "WP_074553855.1", "annotation": "Petrobactin_biosynthesis_protein_AsbE", "start": 87587, "perc_ident": 100, "name": "BTO25_RS15885", "strand": "-", "evalue": 2.3e-190, "genecluster": "NZ_MRWR01000176_c2"}], ["input|c8|3014241-3014508|-|ctg1_3067|", 3, {"perc_coverage": 103.40909090909092, "end": 88869, "blastscore": 161, "locus_tag": "WP_001250560.1", "annotation": "acyl_carrier_protein", "start": 88594, "perc_ident": 96, "name": "BTO25_RS15890", "strand": "-", "evalue": 4.2e-38, "genecluster": "NZ_MRWR01000176_c2"}], ["input|c8|3014504-3015743|-|ctg1_3068|", 4, {"perc_coverage": 100.0, "end": 90104, "blastscore": 817, "locus_tag": "WP_000909585.1", "annotation": "acyl-CoA_synthetase", "start": 88866, "perc_ident": 98, "name": "BTO25_RS15895", "strand": "-", "evalue": 5.1e-235, "genecluster": "NZ_MRWR01000176_c2"}], ["input|c8|3015729-3017568|-|ctg1_3069|", 5, {"perc_coverage": 99.67320261437908, "end": 91923, "blastscore": 1209, "locus_tag": "WP_074553868.1", "annotation": "siderophore_biosynthesis_protein", "start": 90091, "perc_ident": 98, "name": "BTO25_RS15900", "strand": "-", "evalue": 0.0, "genecluster": "NZ_MRWR01000176_c2"}], ["input|c8|3017628-3019437|-|ctg1_3070|", 6, {"perc_coverage": 100.0, "end": 93798, "blastscore": 1206, "locus_tag": "WP_075677358.1", "annotation": "IucA/IucC_family_siderophore_biosynthesis_protein", "start": 91990, "perc_ident": 99, "name": "BTO25_RS15905", "strand": "-", "evalue": 0.0, "genecluster": "NZ_MRWR01000176_c2"}], ["input|c8|3019752-3020295|-|ctg1_3071|", 7, {"perc_coverage": 97.22222222222221, "end": 94656, "blastscore": 356, "locus_tag": "WP_033666136.1", "annotation": "N-acetyltransferase", "start": 94120, "perc_ident": 97, "name": "BTO25_RS15910", "strand": "-", "evalue": 1.8e-96, "genecluster": "NZ_MRWR01000176_c2"}], ["input|c8|3020389-3021070|-|ctg1_3072|", 8, {"perc_coverage": 100.0, "end": 95430, "blastscore": 419, "locus_tag": "WP_000119510.1", "annotation": "MgtC/SapB_family_protein", "start": 94750, "perc_ident": 100, "name": "BTO25_RS15915", "strand": "-", "evalue": 2.9e-115, "genecluster": "NZ_MRWR01000176_c2"}], ["input|c8|3021229-3021886|-|ctg1_3073|", 9, {"perc_coverage": 100.0, "end": 96246, "blastscore": 297, "locus_tag": "WP_075677360.1", "annotation": "hypothetical_protein", "start": 95590, "perc_ident": 79, "name": "BTO25_RS15920", "strand": "-", "evalue": 1.6e-78, "genecluster": "NZ_MRWR01000176_c2"}], ["input|c8|3021900-3022722|-|ctg1_3074|", 10, {"perc_coverage": 100.0, "end": 97082, "blastscore": 550, "locus_tag": "WP_000409484.1", "annotation": "polysaccharide_deacetylase", "start": 96261, "perc_ident": 100, "name": "BTO25_RS15925", "strand": "-", "evalue": 7.7e-155, "genecluster": "NZ_MRWR01000176_c2"}], ["input|c8|3022823-3024182|-|ctg1_3075|", 11, {"perc_coverage": 100.0, "end": 98542, "blastscore": 852, "locus_tag": "WP_000824536.1", "annotation": "sensor_histidine_kinase", "start": 97184, "perc_ident": 99, "name": "BTO25_RS15930", "strand": "-", "evalue": 1.6e-245, "genecluster": "NZ_MRWR01000176_c2"}]], "core_gene_hits": 2, "blast_score": 7229.0}], [{"cluster_type": "siderophore", "description": "Bacillus thuringiensis strain DNG9 DNG9_Contig_10, whole genome shotgun sequence", "tags": ["BVF97_RS03860", "BVF97_RS03865", "BVF97_RS03870", "BVF97_RS03875", "BVF97_RS03880", "BVF97_RS03885", "BVF97_RS03890", "BVF97_RS03895", "BVF97_RS03900", "BVF97_RS03905", "BVF97_RS03910", "BVF97_RS03915"], "cluster_label": "c6", "accession": "NZ_MSTN01000001", "proteins": ["WP_000113545.1", "WP_078993403.1", "WP_074553855.1", "WP_001250562.1", "WP_023521730.1", "WP_078993470.1", "WP_001163357.1", "WP_003270281.1", "WP_000119510.1", "WP_023521729.1", "WP_000409484.1", "WP_023521728.1"]}, {"core_bonus": 3, "synteny_score": 14, "hits": 12, "pairings": [["input|c8|3012023-3012230|-|ctg1_3064|", 0, {"perc_coverage": 100.0, "end": 741591, "blastscore": 131, "locus_tag": "WP_000113545.1", "annotation": "small,_acid-soluble_spore_protein,_alpha/beta_type", "start": 741385, "perc_ident": 100, "name": "BVF97_RS03860", "strand": "-", "evalue": 2.8e-29, "genecluster": "NZ_MSTN01000001_c6"}], ["input|c8|3012354-3013197|-|ctg1_3065|", 1, {"perc_coverage": 100.0, "end": 742557, "blastscore": 557, "locus_tag": "WP_078993403.1", "annotation": "sugar_phosphate_isomerase/epimerase", "start": 741715, "perc_ident": 98, "name": "BVF97_RS03865", "strand": "-", "evalue": 6.4e-157, "genecluster": "NZ_MSTN01000001_c6"}], ["input|c8|3013234-3014218|-|ctg1_3066|", 2, {"perc_coverage": 99.69418960244649, "end": 743590, "blastscore": 669, "locus_tag": "WP_074553855.1", "annotation": "Petrobactin_biosynthesis_protein_AsbE", "start": 742595, "perc_ident": 100, "name": "BVF97_RS03870", "strand": "-", "evalue": 2.3e-190, "genecluster": "NZ_MSTN01000001_c6"}], ["input|c8|3014241-3014508|-|ctg1_3067|", 3, {"perc_coverage": 103.40909090909092, "end": 743877, "blastscore": 161, "locus_tag": "WP_001250562.1", "annotation": "acyl_carrier_protein", "start": 743602, "perc_ident": 96, "name": "BVF97_RS03875", "strand": "-", "evalue": 4.2e-38, "genecluster": "NZ_MSTN01000001_c6"}], ["input|c8|3014504-3015743|-|ctg1_3068|", 4, {"perc_coverage": 100.0, "end": 745112, "blastscore": 821, "locus_tag": "WP_023521730.1", "annotation": "acyl-CoA_synthetase", "start": 743874, "perc_ident": 98, "name": "BVF97_RS03880", "strand": "-", "evalue": 6e-236, "genecluster": "NZ_MSTN01000001_c6"}], ["input|c8|3015729-3017568|-|ctg1_3069|", 5, {"perc_coverage": 99.67320261437908, "end": 746931, "blastscore": 1205, "locus_tag": "WP_078993470.1", "annotation": "siderophore_biosynthesis_protein", "start": 745099, "perc_ident": 97, "name": "BVF97_RS03885", "strand": "-", "evalue": 0.0, "genecluster": "NZ_MSTN01000001_c6"}], ["input|c8|3017628-3019437|-|ctg1_3070|", 6, {"perc_coverage": 100.0, "end": 748806, "blastscore": 1196, "locus_tag": "WP_001163357.1", "annotation": "Petrobactin_biosynthesis_protein_AsbA", "start": 746998, "perc_ident": 98, "name": "BVF97_RS03890", "strand": "-", "evalue": 0.0, "genecluster": "NZ_MSTN01000001_c6"}], ["input|c8|3019752-3020295|-|ctg1_3071|", 7, {"perc_coverage": 99.44444444444444, "end": 749664, "blastscore": 362, "locus_tag": "WP_003270281.1", "annotation": "N-acetyltransferase", "start": 749122, "perc_ident": 96, "name": "BVF97_RS03895", "strand": "-", "evalue": 2.5e-98, "genecluster": "NZ_MSTN01000001_c6"}], ["input|c8|3020389-3021070|-|ctg1_3072|", 8, {"perc_coverage": 100.0, "end": 750437, "blastscore": 419, "locus_tag": "WP_000119510.1", "annotation": "MgtC/SapB_family_protein", "start": 749757, "perc_ident": 100, "name": "BVF97_RS03900", "strand": "-", "evalue": 2.9e-115, "genecluster": "NZ_MSTN01000001_c6"}], ["input|c8|3021229-3021886|-|ctg1_3073|", 9, {"perc_coverage": 100.0, "end": 751253, "blastscore": 302, "locus_tag": "WP_023521729.1", "annotation": "lipoprotein", "start": 750597, "perc_ident": 80, "name": "BVF97_RS03905", "strand": "-", "evalue": 3.8e-80, "genecluster": "NZ_MSTN01000001_c6"}], ["input|c8|3021900-3022722|-|ctg1_3074|", 10, {"perc_coverage": 100.0, "end": 752089, "blastscore": 550, "locus_tag": "WP_000409484.1", "annotation": "polysaccharide_deacetylase", "start": 751268, "perc_ident": 100, "name": "BVF97_RS03910", "strand": "-", "evalue": 7.7e-155, "genecluster": "NZ_MSTN01000001_c6"}], ["input|c8|3022823-3024182|-|ctg1_3075|", 11, {"perc_coverage": 100.0, "end": 753549, "blastscore": 853, "locus_tag": "WP_023521728.1", "annotation": "sensor_histidine_kinase", "start": 752191, "perc_ident": 99, "name": "BVF97_RS03915", "strand": "-", "evalue": 1.2e-245, "genecluster": "NZ_MSTN01000001_c6"}]], "core_gene_hits": 2, "blast_score": 7226.0}], [{"cluster_type": "siderophore", "description": "Bacillus cereus VD200 supercont1.1, whole genome shotgun sequence", "tags": ["IKG_RS09295", "IKG_RS09300", "IKG_RS09305", "IKG_RS09310", "IKG_RS09315", "IKG_RS09320", "IKG_RS09325", "IKG_RS09330", "IKG_RS09335", "IKG_RS09340", "IKG_RS09345", "IKG_RS09350"], "cluster_label": "c3", "accession": "NZ_JH791819", "proteins": ["WP_002183481.1", "WP_000409484.1", "WP_000873570.1", "WP_000119510.1", "WP_002183482.1", "WP_001163353.1", "WP_082180784.1", "WP_000909573.1", "WP_001250566.1", "WP_004404779.1", "WP_000877687.1", "WP_000113545.1"]}, {"core_bonus": 3, "synteny_score": 14, "hits": 12, "pairings": [["input|c8|3012023-3012230|-|ctg1_3064|", 0, {"perc_coverage": 100.0, "end": 1845360, "blastscore": 131, "locus_tag": "WP_000113545.1", "annotation": "small,_acid-soluble_spore_protein,_alpha/beta_type", "start": 1845154, "perc_ident": 100, "name": "IKG_RS09350", "strand": "+", "evalue": 2.8e-29, "genecluster": "NZ_JH791819_c3"}], ["input|c8|3012354-3013197|-|ctg1_3065|", 1, {"perc_coverage": 100.0, "end": 1845030, "blastscore": 559, "locus_tag": "WP_000877687.1", "annotation": "sugar_phosphate_isomerase/epimerase", "start": 1844188, "perc_ident": 98, "name": "IKG_RS09345", "strand": "+", "evalue": 2.2e-157, "genecluster": "NZ_JH791819_c3"}], ["input|c8|3013234-3014218|-|ctg1_3066|", 2, {"perc_coverage": 99.69418960244649, "end": 1844150, "blastscore": 668, "locus_tag": "WP_004404779.1", "annotation": "hypothetical_protein", "start": 1843155, "perc_ident": 100, "name": "IKG_RS09340", "strand": "+", "evalue": 5.1e-190, "genecluster": "NZ_JH791819_c3"}], ["input|c8|3014241-3014508|-|ctg1_3067|", 3, {"perc_coverage": 103.40909090909092, "end": 1843143, "blastscore": 159, "locus_tag": "WP_001250566.1", "annotation": "acyl_carrier_protein", "start": 1842868, "perc_ident": 95, "name": "IKG_RS09335", "strand": "+", "evalue": 2.1e-37, "genecluster": "NZ_JH791819_c3"}], ["input|c8|3014504-3015743|-|ctg1_3068|", 4, {"perc_coverage": 100.0, "end": 1842871, "blastscore": 821, "locus_tag": "WP_000909573.1", "annotation": "acyl-CoA_synthetase", "start": 1841633, "perc_ident": 98, "name": "IKG_RS09330", "strand": "+", "evalue": 4.6e-236, "genecluster": "NZ_JH791819_c3"}], ["input|c8|3015729-3017568|-|ctg1_3069|", 5, {"perc_coverage": 99.67320261437908, "end": 1841646, "blastscore": 1215, "locus_tag": "WP_082180784.1", "annotation": "siderophore_biosynthesis_protein", "start": 1839814, "perc_ident": 98, "name": "IKG_RS09325", "strand": "+", "evalue": 0.0, "genecluster": "NZ_JH791819_c3"}], ["input|c8|3017628-3019437|-|ctg1_3070|", 6, {"perc_coverage": 100.0, "end": 1839747, "blastscore": 1202, "locus_tag": "WP_001163353.1", "annotation": "Petrobactin_biosynthesis_protein_AsbA", "start": 1837939, "perc_ident": 99, "name": "IKG_RS09320", "strand": "+", "evalue": 0.0, "genecluster": "NZ_JH791819_c3"}], ["input|c8|3019752-3020295|-|ctg1_3071|", 7, {"perc_coverage": 100.0, "end": 1837623, "blastscore": 361, "locus_tag": "WP_002183482.1", "annotation": "GNAT_family_N-acetyltransferase", "start": 1837081, "perc_ident": 95, "name": "IKG_RS09315", "strand": "+", "evalue": 4.3e-98, "genecluster": "NZ_JH791819_c3"}], ["input|c8|3020389-3021070|-|ctg1_3072|", 8, {"perc_coverage": 100.0, "end": 1836988, "blastscore": 419, "locus_tag": "WP_000119510.1", "annotation": "MgtC/SapB_family_protein", "start": 1836308, "perc_ident": 100, "name": "IKG_RS09310", "strand": "+", "evalue": 2.9e-115, "genecluster": "NZ_JH791819_c3"}], ["input|c8|3021229-3021886|-|ctg1_3073|", 9, {"perc_coverage": 100.0, "end": 1836148, "blastscore": 297, "locus_tag": "WP_000873570.1", "annotation": "hypothetical_protein", "start": 1835492, "perc_ident": 79, "name": "IKG_RS09305", "strand": "+", "evalue": 9.3e-79, "genecluster": "NZ_JH791819_c3"}], ["input|c8|3021900-3022722|-|ctg1_3074|", 10, {"perc_coverage": 100.0, "end": 1835477, "blastscore": 550, "locus_tag": "WP_000409484.1", "annotation": "polysaccharide_deacetylase", "start": 1834656, "perc_ident": 100, "name": "IKG_RS09300", "strand": "+", "evalue": 7.7e-155, "genecluster": "NZ_JH791819_c3"}], ["input|c8|3022823-3024182|-|ctg1_3075|", 11, {"perc_coverage": 100.0, "end": 1834554, "blastscore": 844, "locus_tag": "WP_002183481.1", "annotation": "sensor_histidine_kinase", "start": 1833196, "perc_ident": 98, "name": "IKG_RS09295", "strand": "+", "evalue": 5.5e-243, "genecluster": "NZ_JH791819_c3"}]], "core_gene_hits": 2, "blast_score": 7226.0}], [{"cluster_type": "siderophore", "description": "Bacillus cereus VD196 acqVw-supercont1.1, whole genome shotgun sequence", "tags": ["IKE_RS04700", "IKE_RS04705", "IKE_RS04710", "IKE_RS04715", "IKE_RS04720", "IKE_RS04725", "IKE_RS04730", "IKE_RS04735", "IKE_RS04740", "IKE_RS04745", "IKE_RS04750", "IKE_RS04755"], "cluster_label": "c2", "accession": "NZ_KB976254", "proteins": ["WP_016124462.1", "WP_000409484.1", "WP_000873565.1", "WP_000119510.1", "WP_033693129.1", "WP_016124464.1", "WP_078386159.1", "WP_000909573.1", "WP_001250560.1", "WP_080117454.1", "WP_000877681.1", "WP_000113545.1"]}, {"core_bonus": 3, "synteny_score": 14, "hits": 12, "pairings": [["input|c8|3012023-3012230|-|ctg1_3064|", 0, {"perc_coverage": 100.0, "end": 906366, "blastscore": 131, "locus_tag": "WP_000113545.1", "annotation": "small,_acid-soluble_spore_protein,_alpha/beta_type", "start": 906160, "perc_ident": 100, "name": "IKE_RS04755", "strand": "+", "evalue": 2.8e-29, "genecluster": "NZ_KB976254_c2"}], ["input|c8|3012354-3013197|-|ctg1_3065|", 1, {"perc_coverage": 100.0, "end": 906035, "blastscore": 562, "locus_tag": "WP_000877681.1", "annotation": "sugar_phosphate_isomerase/epimerase", "start": 905193, "perc_ident": 99, "name": "IKE_RS04750", "strand": "+", "evalue": 2e-158, "genecluster": "NZ_KB976254_c2"}], ["input|c8|3013234-3014218|-|ctg1_3066|", 2, {"perc_coverage": 99.69418960244649, "end": 905155, "blastscore": 668, "locus_tag": "WP_080117454.1", "annotation": "Petrobactin_biosynthesis_protein_AsbE", "start": 904160, "perc_ident": 100, "name": "IKE_RS04745", "strand": "+", "evalue": 5.1e-190, "genecluster": "NZ_KB976254_c2"}], ["input|c8|3014241-3014508|-|ctg1_3067|", 3, {"perc_coverage": 103.40909090909092, "end": 904148, "blastscore": 161, "locus_tag": "WP_001250560.1", "annotation": "acyl_carrier_protein", "start": 903873, "perc_ident": 96, "name": "IKE_RS04740", "strand": "+", "evalue": 4.2e-38, "genecluster": "NZ_KB976254_c2"}], ["input|c8|3014504-3015743|-|ctg1_3068|", 4, {"perc_coverage": 100.0, "end": 903876, "blastscore": 821, "locus_tag": "WP_000909573.1", "annotation": "acyl-CoA_synthetase", "start": 902638, "perc_ident": 98, "name": "IKE_RS04735", "strand": "+", "evalue": 4.6e-236, "genecluster": "NZ_KB976254_c2"}], ["input|c8|3015729-3017568|-|ctg1_3069|", 5, {"perc_coverage": 99.67320261437908, "end": 902651, "blastscore": 1219, "locus_tag": "WP_078386159.1", "annotation": "siderophore_biosynthesis_protein", "start": 900819, "perc_ident": 98, "name": "IKE_RS04730", "strand": "+", "evalue": 0.0, "genecluster": "NZ_KB976254_c2"}], ["input|c8|3017628-3019437|-|ctg1_3070|", 6, {"perc_coverage": 100.0, "end": 900752, "blastscore": 1199, "locus_tag": "WP_016124464.1", "annotation": "siderophore_biosynthesis_protein", "start": 898944, "perc_ident": 98, "name": "IKE_RS04725", "strand": "+", "evalue": 0.0, "genecluster": "NZ_KB976254_c2"}], ["input|c8|3019752-3020295|-|ctg1_3071|", 7, {"perc_coverage": 94.44444444444444, "end": 898646, "blastscore": 340, "locus_tag": "WP_033693129.1", "annotation": "N-acetyltransferase", "start": 898122, "perc_ident": 94, "name": "IKE_RS04720", "strand": "+", "evalue": 1e-91, "genecluster": "NZ_KB976254_c2"}], ["input|c8|3020389-3021070|-|ctg1_3072|", 8, {"perc_coverage": 100.0, "end": 898028, "blastscore": 419, "locus_tag": "WP_000119510.1", "annotation": "MgtC/SapB_family_protein", "start": 897348, "perc_ident": 100, "name": "IKE_RS04715", "strand": "+", "evalue": 2.9e-115, "genecluster": "NZ_KB976254_c2"}], ["input|c8|3021229-3021886|-|ctg1_3073|", 9, {"perc_coverage": 100.0, "end": 897188, "blastscore": 306, "locus_tag": "WP_000873565.1", "annotation": "hypothetical_protein", "start": 896532, "perc_ident": 81, "name": "IKE_RS04710", "strand": "+", "evalue": 2.6e-81, "genecluster": "NZ_KB976254_c2"}], ["input|c8|3021900-3022722|-|ctg1_3074|", 10, {"perc_coverage": 100.0, "end": 896517, "blastscore": 550, "locus_tag": "WP_000409484.1", "annotation": "polysaccharide_deacetylase", "start": 895696, "perc_ident": 100, "name": "IKE_RS04705", "strand": "+", "evalue": 7.7e-155, "genecluster": "NZ_KB976254_c2"}], ["input|c8|3022823-3024182|-|ctg1_3075|", 11, {"perc_coverage": 100.0, "end": 895594, "blastscore": 850, "locus_tag": "WP_016124462.1", "annotation": "sensor_histidine_kinase", "start": 894236, "perc_ident": 99, "name": "IKE_RS04700", "strand": "+", "evalue": 7.7e-245, "genecluster": "NZ_KB976254_c2"}]], "core_gene_hits": 2, "blast_score": 7226.0}], [{"cluster_type": "siderophore", "description": "Bacillus cereus strain INRA C3 156, whole genome shotgun sequence", "tags": ["TU59_RS25365", "TU59_RS25370", "TU59_RS25375", "TU59_RS25380", "TU59_RS25385", "TU59_RS25390", "TU59_RS25395", "TU59_RS25400", "TU59_RS25405", "TU59_RS25410", "TU59_RS25415", "TU59_RS25420"], "cluster_label": "c8", "accession": "NZ_LABI01000035", "proteins": ["WP_000113545.1", "WP_017656805.1", "WP_078214841.1", "WP_001250557.1", "WP_000909573.1", "WP_080001418.1", "WP_001163349.1", "WP_031312783.1", "WP_000119510.1", "WP_000873566.1", "WP_000409484.1", "WP_000824535.1"]}, {"core_bonus": 3, "synteny_score": 14, "hits": 12, "pairings": [["input|c8|3012023-3012230|-|ctg1_3064|", 0, {"perc_coverage": 100.0, "end": 382018, "blastscore": 131, "locus_tag": "WP_000113545.1", "annotation": "small,_acid-soluble_spore_protein,_alpha/beta_type", "start": 381812, "perc_ident": 100, "name": "TU59_RS25365", "strand": "-", "evalue": 2.8e-29, "genecluster": "NZ_LABI01000035_c8"}], ["input|c8|3012354-3013197|-|ctg1_3065|", 1, {"perc_coverage": 100.0, "end": 382985, "blastscore": 561, "locus_tag": "WP_017656805.1", "annotation": "sugar_phosphate_isomerase/epimerase", "start": 382143, "perc_ident": 98, "name": "TU59_RS25370", "strand": "-", "evalue": 4.4e-158, "genecluster": "NZ_LABI01000035_c8"}], ["input|c8|3013234-3014218|-|ctg1_3066|", 2, {"perc_coverage": 99.69418960244649, "end": 384018, "blastscore": 666, "locus_tag": "WP_078214841.1", "annotation": "Petrobactin_biosynthesis_protein_AsbE", "start": 383023, "perc_ident": 99, "name": "TU59_RS25375", "strand": "-", "evalue": 1.5e-189, "genecluster": "NZ_LABI01000035_c8"}], ["input|c8|3014241-3014508|-|ctg1_3067|", 3, {"perc_coverage": 103.40909090909092, "end": 384305, "blastscore": 159, "locus_tag": "WP_001250557.1", "annotation": "acyl_carrier_protein", "start": 384030, "perc_ident": 95, "name": "TU59_RS25380", "strand": "-", "evalue": 2.1e-37, "genecluster": "NZ_LABI01000035_c8"}], ["input|c8|3014504-3015743|-|ctg1_3068|", 4, {"perc_coverage": 100.0, "end": 385540, "blastscore": 821, "locus_tag": "WP_000909573.1", "annotation": "acyl-CoA_synthetase", "start": 384302, "perc_ident": 98, "name": "TU59_RS25385", "strand": "-", "evalue": 4.6e-236, "genecluster": "NZ_LABI01000035_c8"}], ["input|c8|3015729-3017568|-|ctg1_3069|", 5, {"perc_coverage": 99.67320261437908, "end": 387359, "blastscore": 1215, "locus_tag": "WP_080001418.1", "annotation": "siderophore_biosynthesis_protein", "start": 385527, "perc_ident": 98, "name": "TU59_RS25390", "strand": "-", "evalue": 0.0, "genecluster": "NZ_LABI01000035_c8"}], ["input|c8|3017628-3019437|-|ctg1_3070|", 6, {"perc_coverage": 100.0, "end": 389234, "blastscore": 1195, "locus_tag": "WP_001163349.1", "annotation": "Petrobactin_biosynthesis_protein_AsbA", "start": 387426, "perc_ident": 98, "name": "TU59_RS25395", "strand": "-", "evalue": 0.0, "genecluster": "NZ_LABI01000035_c8"}], ["input|c8|3019752-3020295|-|ctg1_3071|", 7, {"perc_coverage": 97.22222222222221, "end": 390092, "blastscore": 354, "locus_tag": "WP_031312783.1", "annotation": "N-acetyltransferase", "start": 389556, "perc_ident": 97, "name": "TU59_RS25400", "strand": "-", "evalue": 6.9e-96, "genecluster": "NZ_LABI01000035_c8"}], ["input|c8|3020389-3021070|-|ctg1_3072|", 8, {"perc_coverage": 100.0, "end": 390866, "blastscore": 419, "locus_tag": "WP_000119510.1", "annotation": "methyltransferase", "start": 390186, "perc_ident": 100, "name": "TU59_RS25405", "strand": "-", "evalue": 2.9e-115, "genecluster": "NZ_LABI01000035_c8"}], ["input|c8|3021229-3021886|-|ctg1_3073|", 9, {"perc_coverage": 100.0, "end": 391682, "blastscore": 303, "locus_tag": "WP_000873566.1", "annotation": "hypothetical_protein", "start": 391026, "perc_ident": 80, "name": "TU59_RS25410", "strand": "-", "evalue": 1.7e-80, "genecluster": "NZ_LABI01000035_c8"}], ["input|c8|3021900-3022722|-|ctg1_3074|", 10, {"perc_coverage": 100.0, "end": 392518, "blastscore": 550, "locus_tag": "WP_000409484.1", "annotation": "polysaccharide_deacetylase", "start": 391697, "perc_ident": 100, "name": "TU59_RS25415", "strand": "-", "evalue": 7.7e-155, "genecluster": "NZ_LABI01000035_c8"}], ["input|c8|3022823-3024182|-|ctg1_3075|", 11, {"perc_coverage": 100.0, "end": 393978, "blastscore": 850, "locus_tag": "WP_000824535.1", "annotation": "sensor_histidine_kinase", "start": 392620, "perc_ident": 99, "name": "TU59_RS25420", "strand": "-", "evalue": 7.7e-245, "genecluster": "NZ_LABI01000035_c8"}]], "core_gene_hits": 2, "blast_score": 7224.0}]], "prefix": "general"}, {"total_hits": 988, "region_number": 9, "ranking": [[{"cluster_type": "bacteriocin-lassopeptide", "description": "Bacillus cereus strain Lr 4/2 LG48_024, whole genome shotgun sequence", "tags": ["LG48_RS06430", "LG48_RS06435", "LG48_RS06440", "LG48_RS06445", "LG48_RS06455", "LG48_RS06460", "LG48_RS06465", "LG48_RS06470", "LG48_RS06475", "LG48_RS06480", "LG48_RS06485", "LG48_RS06490", "LG48_RS06495", "LG48_RS06500", "LG48_RS32930", "LG48_RS06510", "LG48_RS32935", "LG48_RS06525", "LG48_RS06530", "LG48_RS06535", "LG48_RS06540", "LG48_RS06545", "LG48_RS06550", "LG48_RS06555", "LG48_RS06560", "LG48_RS06565", "LG48_RS06570", "LG48_RS06575", "LG48_RS06580", "LG48_RS06585", "LG48_RS32940", "LG48_RS06600", "LG48_RS06605", "LG48_RS32945", "LG48_RS06610", "LG48_RS06615", "LG48_RS06620", "LG48_RS06625", "LG48_RS06630"], "cluster_label": "c2", "accession": "NZ_JYCM01000024", "proteins": ["WP_000251856.1", "WP_000196289.1", "WP_000551596.1", "WP_044795503.1", "WP_080336200.1", "WP_002196311.1", "WP_074642309.1", "WP_001036576.1", "WP_001178294.1", "WP_044795471.1", "WP_000569926.1", "WP_044795472.1", "WP_044795474.1", "WP_044795475.1", "LG48_RS32930", "WP_002162878.1", "WP_080336201.1", "WP_044795478.1", "WP_044795479.1", "WP_000390766.1", "WP_044795480.1", "WP_000026200.1", "WP_017762660.1", "WP_000771478.1", "WP_000634206.1", "WP_044795482.1", "WP_044795483.1", "WP_044795484.1", "WP_044795486.1", "WP_044795487.1", "LG48_RS32940", "WP_000996783.1", "WP_044795488.1", "WP_011040126.1", "WP_000332394.1", "WP_044795490.1", "WP_044795491.1", "WP_044795492.1", "WP_001128606.1"]}, {"core_bonus": 3, "synteny_score": 15, "hits": 16, "pairings": [["input|c9|3617655-3618120|+|ctg1_3687|", 0, {"perc_coverage": 87.01298701298701, "end": 99636, "blastscore": 288, "locus_tag": "WP_044795503.1", "annotation": "hypothetical_protein", "start": 99232, "perc_ident": 99, "name": "LG48_RS06445", "strand": "+", "evalue": 4e-76, "genecluster": "NZ_JYCM01000024_c2"}], ["input|c9|3618525-3619122|-|ctg1_3688|", 1, {"perc_coverage": 100.0, "end": 100637, "blastscore": 359, "locus_tag": "WP_080336200.1", "annotation": "DUF4878_domain-containing_protein", "start": 100035, "perc_ident": 99, "name": "LG48_RS06455", "strand": "-", "evalue": 2.4e-97, "genecluster": "NZ_JYCM01000024_c2"}], ["input|c9|3619544-3619907|-|ctg1_3689|", 2, {"perc_coverage": 100.0, "end": 102049, "blastscore": 228, "locus_tag": "WP_001036576.1", "annotation": "hypothetical_protein", "start": 101687, "perc_ident": 98, "name": "LG48_RS06470", "strand": "-", "evalue": 5e-58, "genecluster": "NZ_JYCM01000024_c2"}], ["input|c9|3620039-3620222|-|ctg1_3690|", 3, {"perc_coverage": 100.0, "end": 102364, "blastscore": 108, "locus_tag": "WP_001178294.1", "annotation": "DUF3976_domain-containing_protein", "start": 102182, "perc_ident": 100, "name": "LG48_RS06475", "strand": "-", "evalue": 3.8e-22, "genecluster": "NZ_JYCM01000024_c2"}], ["input|c9|3621050-3623918|+|ctg1_3691|", 4, {"perc_coverage": 100.0, "end": 106060, "blastscore": 1908, "locus_tag": "WP_044795471.1", "annotation": "2-oxoglutarate_dehydrogenase_E1_component", "start": 103193, "perc_ident": 100, "name": "LG48_RS06480", "strand": "+", "evalue": 0.0, "genecluster": "NZ_JYCM01000024_c2"}], ["input|c9|3624051-3625311|+|ctg1_3692|", 5, {"perc_coverage": 100.0, "end": 107453, "blastscore": 755, "locus_tag": "WP_000569926.1", "annotation": "dihydrolipoyllysine-residue_succinyltransferase", "start": 106194, "perc_ident": 100, "name": "LG48_RS06485", "strand": "+", "evalue": 2.4e-216, "genecluster": "NZ_JYCM01000024_c2"}], ["input|c9|3625435-3627355|+|ctg1_3693|", 6, {"perc_coverage": 100.0, "end": 109497, "blastscore": 1299, "locus_tag": "WP_044795472.1", "annotation": "putative_thiazole-containing_bacteriocin_maturation_protein", "start": 107578, "perc_ident": 99, "name": "LG48_RS06490", "strand": "+", "evalue": 0.0, "genecluster": "NZ_JYCM01000024_c2"}], ["input|c9|3627351-3629301|+|ctg1_3694|", 7, {"perc_coverage": 100.0, "end": 111443, "blastscore": 1336, "locus_tag": "WP_044795474.1", "annotation": "bacteriocin_biosynthesis_protein_SagD", "start": 109494, "perc_ident": 99, "name": "LG48_RS06495", "strand": "+", "evalue": 0.0, "genecluster": "NZ_JYCM01000024_c2"}], ["input|c9|3629316-3630858|+|ctg1_3695|", 8, {"perc_coverage": 100.0, "end": 113000, "blastscore": 1015, "locus_tag": "WP_044795475.1", "annotation": "NADH_oxidase", "start": 111459, "perc_ident": 95, "name": "LG48_RS06500", "strand": "+", "evalue": 2.1e-294, "genecluster": "NZ_JYCM01000024_c2"}], ["input|c9|3630888-3631299|-|ctg1_3696|", 9, {"perc_coverage": 100.0, "end": 131017, "blastscore": 274, "locus_tag": "WP_000996783.1", "annotation": "DUF3908_domain-containing_protein", "start": 130607, "perc_ident": 99, "name": "LG48_RS06600", "strand": "-", "evalue": 9e-72, "genecluster": "NZ_JYCM01000024_c2"}], ["input|c9|3631458-3632793|-|ctg1_3697|", 10, {"perc_coverage": 100.0, "end": 132512, "blastscore": 882, "locus_tag": "WP_044795488.1", "annotation": "CoA-disulfide_reductase", "start": 131178, "perc_ident": 99, "name": "LG48_RS06605", "strand": "-", "evalue": 2.4e-254, "genecluster": "NZ_JYCM01000024_c2"}], ["input|c9|3632992-3633421|+|ctg1_3698|", 11, {"perc_coverage": 98.59154929577466, "end": 133134, "blastscore": 226, "locus_tag": "WP_000332394.1", "annotation": "hypothetical_protein", "start": 132712, "perc_ident": 79, "name": "LG48_RS06610", "strand": "+", "evalue": 2.2e-57, "genecluster": "NZ_JYCM01000024_c2"}], ["input|c9|3633460-3634696|-|ctg1_3699|", 12, {"perc_coverage": 100.0, "end": 134416, "blastscore": 778, "locus_tag": "WP_044795490.1", "annotation": "YARHG_domain-containing_protein", "start": 133181, "perc_ident": 95, "name": "LG48_RS06615", "strand": "-", "evalue": 4.4e-223, "genecluster": "NZ_JYCM01000024_c2"}], ["input|c9|3634715-3635501|-|ctg1_3700|", 13, {"perc_coverage": 100.0, "end": 135221, "blastscore": 415, "locus_tag": "WP_044795491.1", "annotation": "zinc_ribbon_domain-containing_protein", "start": 134436, "perc_ident": 91, "name": "LG48_RS06620", "strand": "-", "evalue": 4.8e-114, "genecluster": "NZ_JYCM01000024_c2"}], ["input|c9|3635697-3636531|+|ctg1_3701|", 14, {"perc_coverage": 100.0, "end": 136250, "blastscore": 519, "locus_tag": "WP_044795492.1", "annotation": "hypothetical_protein", "start": 135417, "perc_ident": 100, "name": "LG48_RS06625", "strand": "+", "evalue": 1.9e-145, "genecluster": "NZ_JYCM01000024_c2"}], ["input|c9|3636545-3637229|-|ctg1_3702|", 15, {"perc_coverage": 100.0, "end": 136948, "blastscore": 479, "locus_tag": "WP_001128606.1", "annotation": "DUF2278_domain-containing_protein", "start": 136265, "perc_ident": 99, "name": "LG48_RS06630", "strand": "-", "evalue": 1.8e-133, "genecluster": "NZ_JYCM01000024_c2"}]], "core_gene_hits": 3, "blast_score": 10869.0}], [{"cluster_type": "bacteriocin-sactipeptide", "description": "Bacillus sp. 105MF C564DRAFT_scaffold00001.1, whole genome shotgun sequence", "tags": ["C564_RS0100480", "C564_RS0100485", "C564_RS0100490", "C564_RS0100500", "C564_RS0100505", "C564_RS0100510", "C564_RS0100515", "C564_RS0100520", "C564_RS0100525", "C564_RS0100530", "C564_RS31610", "C564_RS0100540", "C564_RS33255", "C564_RS0100550", "C564_RS0100555", "C564_RS0100560", "C564_RS0100565", "C564_RS0100570", "C564_RS0100575", "C564_RS34210", "C564_RS0100580", "C564_RS0100585", "C564_RS0100590", "C564_RS0100595", "C564_RS0100600", "C564_RS0100605", "C564_RS0100610", "C564_RS0100620", "C564_RS0100625", "C564_RS0100630", "C564_RS34215", "C564_RS0100640"], "cluster_label": "c1", "accession": "NZ_KB895565", "proteins": ["WP_026008415.1", "WP_018764053.1", "WP_003195971.1", "WP_018764055.1", "WP_018764056.1", "WP_018764057.1", "WP_018764058.1", "WP_018764059.1", "WP_018764060.1", "WP_018764061.1", "WP_016113838.1", "WP_018764062.1", "C564_RS33255", "WP_018764063.1", "WP_018764064.1", "WP_018764065.1", "WP_018764066.1", "WP_018764067.1", "WP_018764068.1", "C564_RS34210", "WP_018764069.1", "WP_018764070.1", "WP_018764071.1", "WP_018764072.1", "WP_018764073.1", "WP_006094002.1", "WP_018764074.1", "WP_018764075.1", "WP_018764076.1", "WP_018764077.1", "WP_018764078.1", "WP_018764079.1"]}, {"core_bonus": 3, "synteny_score": 15, "hits": 15, "pairings": [["input|c9|3620039-3620222|-|ctg1_3690|", 3, {"perc_coverage": 101.66666666666666, "end": 129855, "blastscore": 68, "locus_tag": "WP_018764077.1", "annotation": "hypothetical_protein", "start": 129670, "perc_ident": 57, "name": "C564_RS0100630", "strand": "+", "evalue": 3.3e-10, "genecluster": "NZ_KB895565_c1"}], ["input|c9|3621050-3623918|+|ctg1_3691|", 4, {"perc_coverage": 100.6282722513089, "end": 128139, "blastscore": 1777, "locus_tag": "WP_018764074.1", "annotation": "2-oxoglutarate_dehydrogenase_E1_component", "start": 125254, "perc_ident": 92, "name": "C564_RS0100610", "strand": "-", "evalue": 0.0, "genecluster": "NZ_KB895565_c1"}], ["input|c9|3624051-3625311|+|ctg1_3692|", 5, {"perc_coverage": 100.0, "end": 125098, "blastscore": 685, "locus_tag": "WP_006094002.1", "annotation": "dihydrolipoyllysine-residue_succinyltransferase", "start": 123854, "perc_ident": 90, "name": "C564_RS0100605", "strand": "-", "evalue": 4e-195, "genecluster": "NZ_KB895565_c1"}], ["input|c9|3625435-3627355|+|ctg1_3693|", 6, {"perc_coverage": 99.68701095461658, "end": 123496, "blastscore": 871, "locus_tag": "WP_018764073.1", "annotation": "putative_thiazole-containing_bacteriocin_maturation_protein", "start": 121577, "perc_ident": 64, "name": "C564_RS0100600", "strand": "-", "evalue": 4.6e-251, "genecluster": "NZ_KB895565_c1"}], ["input|c9|3627351-3629301|+|ctg1_3694|", 7, {"perc_coverage": 100.0, "end": 121577, "blastscore": 1047, "locus_tag": "WP_018764072.1", "annotation": "SagD_family_biosynthesis_docking_scaffold_protein", "start": 119628, "perc_ident": 75, "name": "C564_RS0100595", "strand": "-", "evalue": 4.7e-304, "genecluster": "NZ_KB895565_c1"}], ["input|c9|3629316-3630858|+|ctg1_3695|", 8, {"perc_coverage": 101.75438596491229, "end": 119605, "blastscore": 745, "locus_tag": "WP_018764071.1", "annotation": "NADH_oxidase", "start": 118040, "perc_ident": 69, "name": "C564_RS0100590", "strand": "-", "evalue": 4e-213, "genecluster": "NZ_KB895565_c1"}], ["input|c9|3630888-3631299|-|ctg1_3696|", 9, {"perc_coverage": 100.0, "end": 117795, "blastscore": 230, "locus_tag": "WP_018764070.1", "annotation": "DUF3908_domain-containing_protein", "start": 117385, "perc_ident": 79, "name": "C564_RS0100585", "strand": "+", "evalue": 8.7e-59, "genecluster": "NZ_KB895565_c1"}], ["input|c9|3631458-3632793|-|ctg1_3697|", 10, {"perc_coverage": 100.0, "end": 117198, "blastscore": 762, "locus_tag": "WP_018764069.1", "annotation": "NADH_dehydrogenase", "start": 115864, "perc_ident": 84, "name": "C564_RS0100580", "strand": "+", "evalue": 3.6e-218, "genecluster": "NZ_KB895565_c1"}], ["input|c9|3632992-3633421|+|ctg1_3698|", 11, {"perc_coverage": 95.77464788732394, "end": 115412, "blastscore": 146, "locus_tag": "WP_018764068.1", "annotation": "hypothetical_protein", "start": 114981, "perc_ident": 54, "name": "C564_RS0100575", "strand": "-", "evalue": 1.7e-33, "genecluster": "NZ_KB895565_c1"}], ["input|c9|3633460-3634696|-|ctg1_3699|", 12, {"perc_coverage": 102.18978102189782, "end": 114651, "blastscore": 545, "locus_tag": "WP_018764067.1", "annotation": "YARHG_domain-containing_protein", "start": 113392, "perc_ident": 64, "name": "C564_RS0100570", "strand": "+", "evalue": 6.3e-153, "genecluster": "NZ_KB895565_c1"}], ["input|c9|3634715-3635501|-|ctg1_3700|", 13, {"perc_coverage": 102.29885057471265, "end": 113372, "blastscore": 269, "locus_tag": "WP_018764066.1", "annotation": "zinc_ribbon_domain-containing_protein", "start": 112572, "perc_ident": 57, "name": "C564_RS0100565", "strand": "+", "evalue": 4.3e-70, "genecluster": "NZ_KB895565_c1"}], ["input|c9|3635697-3636531|+|ctg1_3701|", 14, {"perc_coverage": 99.63898916967509, "end": 112389, "blastscore": 393, "locus_tag": "WP_018764065.1", "annotation": "hypothetical_protein", "start": 111556, "perc_ident": 73, "name": "C564_RS0100560", "strand": "-", "evalue": 2.1e-107, "genecluster": "NZ_KB895565_c1"}], ["input|c9|3636545-3637229|-|ctg1_3702|", 15, {"perc_coverage": 100.0, "end": 111541, "blastscore": 434, "locus_tag": "WP_018764064.1", "annotation": "DUF2278_domain-containing_protein", "start": 110858, "perc_ident": 87, "name": "C564_RS0100555", "strand": "+", "evalue": 8.7e-120, "genecluster": "NZ_KB895565_c1"}], ["input|c9|3637319-3638819|-|ctg1_3703|", 16, {"perc_coverage": 99.79959919839679, "end": 110757, "blastscore": 816, "locus_tag": "WP_018764063.1", "annotation": "lactate_permease", "start": 109261, "perc_ident": 85, "name": "C564_RS0100550", "strand": "+", "evalue": 2.3e-234, "genecluster": "NZ_KB895565_c1"}], ["input|c9|3639366-3640143|-|ctg1_3706|", 17, {"perc_coverage": 98.06201550387597, "end": 106364, "blastscore": 439, "locus_tag": "WP_018764061.1", "annotation": "tryptophan_synthase_subunit_alpha", "start": 105603, "perc_ident": 87, "name": "C564_RS0100530", "strand": "+", "evalue": 2.3e-121, "genecluster": "NZ_KB895565_c1"}]], "core_gene_hits": 3, "blast_score": 9227.0}], [{"cluster_type": "bacteriocin-lassopeptide", "description": "Bacillus cereus MSX-A1 supercont1.1, whole genome shotgun sequence", "tags": ["II5_RS18475", "II5_RS18480", "II5_RS18485", "II5_RS18495", "II5_RS18500", "II5_RS18505", "II5_RS18510", "II5_RS18515", "II5_RS18520", "II5_RS18525", "II5_RS18530", "II5_RS18535", "II5_RS18540", "II5_RS18545", "II5_RS31965", "II5_RS33060", "II5_RS18560", "II5_RS18565", "II5_RS18570", "II5_RS18575", "II5_RS18580", "II5_RS18585", "II5_RS18590", "II5_RS18595", "II5_RS18600", "II5_RS18605", "II5_RS18610", "II5_RS18615", "II5_RS18620", "II5_RS31980", "II5_RS18635", "II5_RS18640", "II5_RS18645", "II5_RS31985", "II5_RS18650", "II5_RS18655", "II5_RS18660", "II5_RS18665", "II5_RS18670"], "cluster_label": "c9", "accession": "NZ_JH792104", "proteins": ["WP_000858665.1", "WP_000090226.1", "WP_000846651.1", "WP_003258595.1", "WP_003258593.1", "WP_001036577.1", "WP_001178294.1", "WP_001109904.1", "WP_000428510.1", "WP_000197143.1", "WP_000569919.1", "WP_001061548.1", "WP_000192993.1", "WP_001175538.1", "II5_RS31965", "II5_RS33060", "WP_000836300.1", "WP_001063567.1", "WP_000390766.1", "WP_000610908.1", "WP_000026200.1", "WP_000766831.1", "WP_000771478.1", "WP_000634206.1", "WP_001103985.1", "WP_000714527.1", "WP_001022326.1", "WP_000870870.1", "WP_001050457.1", "II5_RS31980", "WP_000996785.1", "WP_000498237.1", "WP_001271375.1", "WP_080018636.1", "WP_000332402.1", "WP_001099914.1", "WP_000650095.1", "WP_000424512.1", "WP_001128581.1"]}, {"core_bonus": 3, "synteny_score": 13, "hits": 16, "pairings": [["input|c9|3617655-3618120|+|ctg1_3687|", 0, {"perc_coverage": 100.64935064935065, "end": 3587760, "blastscore": 296, "locus_tag": "WP_000846651.1", "annotation": "hypothetical_protein", "start": 3587293, "perc_ident": 93, "name": "II5_RS18485", "strand": "+", "evalue": 1.9e-78, "genecluster": "NZ_JH792104_c9"}], ["input|c9|3618525-3619122|-|ctg1_3688|", 1, {"perc_coverage": 100.0, "end": 3588769, "blastscore": 357, "locus_tag": "WP_003258595.1", "annotation": "DUF4878_domain-containing_protein", "start": 3588167, "perc_ident": 99, "name": "II5_RS18495", "strand": "-", "evalue": 1.2e-96, "genecluster": "NZ_JH792104_c9"}], ["input|c9|3619544-3619907|-|ctg1_3689|", 2, {"perc_coverage": 100.0, "end": 3589552, "blastscore": 227, "locus_tag": "WP_001036577.1", "annotation": "hypothetical_protein", "start": 3589190, "perc_ident": 97, "name": "II5_RS18505", "strand": "-", "evalue": 1.1e-57, "genecluster": "NZ_JH792104_c9"}], ["input|c9|3620039-3620222|-|ctg1_3690|", 3, {"perc_coverage": 100.0, "end": 3589867, "blastscore": 108, "locus_tag": "WP_001178294.1", "annotation": "DUF3976_domain-containing_protein", "start": 3589685, "perc_ident": 100, "name": "II5_RS18510", "strand": "-", "evalue": 3.8e-22, "genecluster": "NZ_JH792104_c9"}], ["input|c9|3621050-3623918|+|ctg1_3691|", 4, {"perc_coverage": 100.0, "end": 3594177, "blastscore": 1890, "locus_tag": "WP_000197143.1", "annotation": "2-oxoglutarate_dehydrogenase_subunit_E1", "start": 3591310, "perc_ident": 99, "name": "II5_RS18525", "strand": "+", "evalue": 0.0, "genecluster": "NZ_JH792104_c9"}], ["input|c9|3624051-3625311|+|ctg1_3692|", 5, {"perc_coverage": 100.0, "end": 3595570, "blastscore": 743, "locus_tag": "WP_000569919.1", "annotation": "dihydrolipoyllysine-residue_succinyltransferase", "start": 3594311, "perc_ident": 95, "name": "II5_RS18530", "strand": "+", "evalue": 1.6e-212, "genecluster": "NZ_JH792104_c9"}], ["input|c9|3625435-3627355|+|ctg1_3693|", 6, {"perc_coverage": 100.0, "end": 3597615, "blastscore": 1274, "locus_tag": "WP_001061548.1", "annotation": "putative_thiazole-containing_bacteriocin_maturation_protein", "start": 3595696, "perc_ident": 97, "name": "II5_RS18535", "strand": "+", "evalue": 0.0, "genecluster": "NZ_JH792104_c9"}], ["input|c9|3627351-3629301|+|ctg1_3694|", 7, {"perc_coverage": 100.0, "end": 3599561, "blastscore": 1329, "locus_tag": "WP_000192993.1", "annotation": "SagD_family_biosynthesis_docking_scaffold_protein", "start": 3597612, "perc_ident": 98, "name": "II5_RS18540", "strand": "+", "evalue": 0.0, "genecluster": "NZ_JH792104_c9"}], ["input|c9|3629316-3630858|+|ctg1_3695|", 8, {"perc_coverage": 100.0, "end": 3601118, "blastscore": 1042, "locus_tag": "WP_001175538.1", "annotation": "NADH_oxidase", "start": 3599577, "perc_ident": 97, "name": "II5_RS18545", "strand": "+", "evalue": 1.2e-302, "genecluster": "NZ_JH792104_c9"}], ["input|c9|3630888-3631299|-|ctg1_3696|", 9, {"perc_coverage": 100.0, "end": 3619556, "blastscore": 265, "locus_tag": "WP_000996785.1", "annotation": "DUF3908_domain-containing_protein", "start": 3619146, "perc_ident": 96, "name": "II5_RS18635", "strand": "-", "evalue": 4.2e-69, "genecluster": "NZ_JH792104_c9"}], ["input|c9|3631458-3632793|-|ctg1_3697|", 10, {"perc_coverage": 97.2972972972973, "end": 3621591, "blastscore": 857, "locus_tag": "WP_001271375.1", "annotation": "NADH_dehydrogenase", "start": 3620293, "perc_ident": 99, "name": "II5_RS18645", "strand": "-", "evalue": 8.1e-247, "genecluster": "NZ_JH792104_c9"}], ["input|c9|3632992-3633421|+|ctg1_3698|", 11, {"perc_coverage": 100.70422535211267, "end": 3622256, "blastscore": 214, "locus_tag": "WP_000332402.1", "annotation": "hypothetical_protein", "start": 3621825, "perc_ident": 78, "name": "II5_RS18650", "strand": "+", "evalue": 8.8e-54, "genecluster": "NZ_JH792104_c9"}], ["input|c9|3633460-3634696|-|ctg1_3699|", 12, {"perc_coverage": 100.0, "end": 3623535, "blastscore": 771, "locus_tag": "WP_001099914.1", "annotation": "YARHG_domain-containing_protein", "start": 3622300, "perc_ident": 93, "name": "II5_RS18655", "strand": "-", "evalue": 4.2e-221, "genecluster": "NZ_JH792104_c9"}], ["input|c9|3634715-3635501|-|ctg1_3700|", 13, {"perc_coverage": 100.0, "end": 3624340, "blastscore": 409, "locus_tag": "WP_000650095.1", "annotation": "zinc_ribbon_domain-containing_protein", "start": 3623555, "perc_ident": 89, "name": "II5_RS18660", "strand": "-", "evalue": 2.6e-112, "genecluster": "NZ_JH792104_c9"}], ["input|c9|3635697-3636531|+|ctg1_3701|", 14, {"perc_coverage": 100.0, "end": 3625370, "blastscore": 519, "locus_tag": "WP_000424512.1", "annotation": "hypothetical_protein", "start": 3624537, "perc_ident": 99, "name": "II5_RS18665", "strand": "+", "evalue": 1.9e-145, "genecluster": "NZ_JH792104_c9"}], ["input|c9|3636545-3637229|-|ctg1_3702|", 15, {"perc_coverage": 100.0, "end": 3626068, "blastscore": 470, "locus_tag": "WP_001128581.1", "annotation": "DUF2278_domain-containing_protein", "start": 3625385, "perc_ident": 97, "name": "II5_RS18670", "strand": "-", "evalue": 8.4e-131, "genecluster": "NZ_JH792104_c9"}]], "core_gene_hits": 3, "blast_score": 10771.0}], [{"cluster_type": "thiopeptide-sactipeptide-bacteriocin", "description": "Bacillus pseudomycoides DSM 12442 chromosome, whole genome shotgun sequence", "tags": ["BPMYX0001_RS05525", "BPMYX0001_RS05530", "BPMYX0001_RS30310", "BPMYX0001_RS05535", "BPMYX0001_RS05540", "BPMYX0001_RS05545", "BPMYX0001_RS05550", "BPMYX0001_RS05555", "BPMYX0001_RS05560", "BPMYX0001_RS05565", "BPMYX0001_RS30315", "BPMYX0001_RS05570", "BPMYX0001_RS30320", "BPMYX0001_RS05580", "BPMYX0001_RS05585", "BPMYX0001_RS05590", "BPMYX0001_RS05595", "BPMYX0001_RS05600", "BPMYX0001_RS05605", "BPMYX0001_RS05610", "BPMYX0001_RS05615", "BPMYX0001_RS30325", "BPMYX0001_RS30330", "BPMYX0001_RS05620", "BPMYX0001_RS05625", "BPMYX0001_RS05630", "BPMYX0001_RS05635", "BPMYX0001_RS05640", "BPMYX0001_RS05645", "BPMYX0001_RS05650", "BPMYX0001_RS05655", "BPMYX0001_RS30335", "BPMYX0001_RS05665", "BPMYX0001_RS05670", "BPMYX0001_RS05675", "BPMYX0001_RS05680", "BPMYX0001_RS05685", "BPMYX0001_RS05690", "BPMYX0001_RS05695", "BPMYX0001_RS05700", "BPMYX0001_RS05705", "BPMYX0001_RS05710", "BPMYX0001_RS05715", "BPMYX0001_RS05720", "BPMYX0001_RS05725", "BPMYX0001_RS05730"], "cluster_label": "c1", "accession": "NZ_CM000745", "proteins": ["WP_006093981.1", "WP_033798736.1", "WP_042511294.1", "WP_006093983.1", "WP_018764056.1", "WP_033798737.1", "WP_006093986.1", "WP_033798738.1", "WP_006093988.1", "WP_006093989.1", "WP_016113838.1", "WP_006093990.1", "BPMYX0001_RS30320", "WP_006093992.1", "WP_006093993.1", "WP_033798739.1", "WP_006093995.1", "WP_033798740.1", "WP_018781107.1", "WP_006093998.1", "WP_003203224.1", "WP_078211407.1", "WP_078211409.1", "WP_006093999.1", "WP_006094000.1", "WP_018781104.1", "WP_006094002.1", "WP_006094003.1", "WP_018764075.1", "WP_006094006.1", "WP_006094007.1", "WP_081449582.1", "WP_006094010.1", "WP_033798741.1", "WP_033798742.1", "WP_006094014.1", "WP_006094016.1", "WP_006094028.1", "WP_033798743.1", "WP_018781095.1", "WP_006094033.1", "WP_018781094.1", "WP_006094034.1", "WP_033798744.1", "WP_006094041.1", "WP_018781090.1"]}, {"core_bonus": 3, "synteny_score": 14, "hits": 15, "pairings": [["input|c9|3620039-3620222|-|ctg1_3690|", 3, {"perc_coverage": 101.66666666666666, "end": 1153574, "blastscore": 69, "locus_tag": "WP_006094007.1", "annotation": "hypothetical_protein", "start": 1153389, "perc_ident": 57, "name": "BPMYX0001_RS05655", "strand": "+", "evalue": 1.9e-10, "genecluster": "NZ_CM000745_c1"}], ["input|c9|3621050-3623918|+|ctg1_3691|", 4, {"perc_coverage": 100.6282722513089, "end": 1151857, "blastscore": 1780, "locus_tag": "WP_006094003.1", "annotation": "2-oxoglutarate_dehydrogenase_E1_component", "start": 1148972, "perc_ident": 92, "name": "BPMYX0001_RS05640", "strand": "-", "evalue": 0.0, "genecluster": "NZ_CM000745_c1"}], ["input|c9|3624051-3625311|+|ctg1_3692|", 5, {"perc_coverage": 100.0, "end": 1148815, "blastscore": 685, "locus_tag": "WP_006094002.1", "annotation": "dihydrolipoyllysine-residue_succinyltransferase", "start": 1147571, "perc_ident": 90, "name": "BPMYX0001_RS05635", "strand": "-", "evalue": 4e-195, "genecluster": "NZ_CM000745_c1"}], ["input|c9|3625435-3627355|+|ctg1_3693|", 6, {"perc_coverage": 99.68701095461658, "end": 1147213, "blastscore": 871, "locus_tag": "WP_018781104.1", "annotation": "putative_thiazole-containing_bacteriocin_maturation_protein", "start": 1145294, "perc_ident": 64, "name": "BPMYX0001_RS05630", "strand": "-", "evalue": 7.8e-251, "genecluster": "NZ_CM000745_c1"}], ["input|c9|3627351-3629301|+|ctg1_3694|", 7, {"perc_coverage": 100.0, "end": 1145294, "blastscore": 1047, "locus_tag": "WP_006094000.1", "annotation": "hypothetical_protein", "start": 1143345, "perc_ident": 75, "name": "BPMYX0001_RS05625", "strand": "-", "evalue": 6.2e-304, "genecluster": "NZ_CM000745_c1"}], ["input|c9|3629316-3630858|+|ctg1_3695|", 8, {"perc_coverage": 101.94931773879144, "end": 1143322, "blastscore": 747, "locus_tag": "WP_006093999.1", "annotation": "NADH_oxidase", "start": 1141757, "perc_ident": 69, "name": "BPMYX0001_RS05620", "strand": "-", "evalue": 1.4e-213, "genecluster": "NZ_CM000745_c1"}], ["input|c9|3630888-3631299|-|ctg1_3696|", 9, {"perc_coverage": 100.0, "end": 1141488, "blastscore": 231, "locus_tag": "WP_003203224.1", "annotation": "DUF3908_domain-containing_protein", "start": 1141078, "perc_ident": 79, "name": "BPMYX0001_RS05615", "strand": "+", "evalue": 6.7e-59, "genecluster": "NZ_CM000745_c1"}], ["input|c9|3631458-3632793|-|ctg1_3697|", 10, {"perc_coverage": 100.0, "end": 1140891, "blastscore": 760, "locus_tag": "WP_006093998.1", "annotation": "NADH_dehydrogenase", "start": 1139557, "perc_ident": 84, "name": "BPMYX0001_RS05610", "strand": "+", "evalue": 1e-217, "genecluster": "NZ_CM000745_c1"}], ["input|c9|3632992-3633421|+|ctg1_3698|", 11, {"perc_coverage": 95.77464788732394, "end": 1139104, "blastscore": 147, "locus_tag": "WP_018781107.1", "annotation": "hypothetical_protein", "start": 1138673, "perc_ident": 54, "name": "BPMYX0001_RS05605", "strand": "-", "evalue": 1.3e-33, "genecluster": "NZ_CM000745_c1"}], ["input|c9|3633460-3634696|-|ctg1_3699|", 12, {"perc_coverage": 102.18978102189782, "end": 1138346, "blastscore": 551, "locus_tag": "WP_033798740.1", "annotation": "YARHG_domain-containing_protein", "start": 1137087, "perc_ident": 64, "name": "BPMYX0001_RS05600", "strand": "+", "evalue": 6.8e-155, "genecluster": "NZ_CM000745_c1"}], ["input|c9|3634715-3635501|-|ctg1_3700|", 13, {"perc_coverage": 102.29885057471265, "end": 1137067, "blastscore": 271, "locus_tag": "WP_006093995.1", "annotation": "zinc_ribbon_domain-containing_protein", "start": 1136267, "perc_ident": 58, "name": "BPMYX0001_RS05595", "strand": "+", "evalue": 8.6e-71, "genecluster": "NZ_CM000745_c1"}], ["input|c9|3635697-3636531|+|ctg1_3701|", 14, {"perc_coverage": 99.63898916967509, "end": 1136084, "blastscore": 398, "locus_tag": "WP_033798739.1", "annotation": "hypothetical_protein", "start": 1135251, "perc_ident": 73, "name": "BPMYX0001_RS05590", "strand": "-", "evalue": 4.9e-109, "genecluster": "NZ_CM000745_c1"}], ["input|c9|3636545-3637229|-|ctg1_3702|", 15, {"perc_coverage": 100.0, "end": 1135236, "blastscore": 437, "locus_tag": "WP_006093993.1", "annotation": "DUF2278_domain-containing_protein", "start": 1134553, "perc_ident": 88, "name": "BPMYX0001_RS05585", "strand": "+", "evalue": 7.9e-121, "genecluster": "NZ_CM000745_c1"}], ["input|c9|3637319-3638819|-|ctg1_3703|", 16, {"perc_coverage": 99.79959919839679, "end": 1134452, "blastscore": 823, "locus_tag": "WP_006093992.1", "annotation": "lactate_permease", "start": 1132956, "perc_ident": 86, "name": "BPMYX0001_RS05580", "strand": "+", "evalue": 1.5e-236, "genecluster": "NZ_CM000745_c1"}], ["input|c9|3639366-3640143|-|ctg1_3706|", 17, {"perc_coverage": 98.06201550387597, "end": 1130314, "blastscore": 438, "locus_tag": "WP_006093989.1", "annotation": "tryptophan_synthase_subunit_alpha", "start": 1129553, "perc_ident": 87, "name": "BPMYX0001_RS05565", "strand": "+", "evalue": 6.8e-121, "genecluster": "NZ_CM000745_c1"}]], "core_gene_hits": 3, "blast_score": 9255.0}], [{"cluster_type": "thiopeptide-sactipeptide-bacteriocin", "description": "Bacillus pseudomycoides strain FSL H8-0534 NODE_1_length_667850_cov_34.5185, whole genome shotgun sequence", "tags": ["BLX05_RS00140", "BLX05_RS00145", "BLX05_RS00150", "BLX05_RS00155", "BLX05_RS00160", "BLX05_RS00165", "BLX05_RS00170", "BLX05_RS00175", "BLX05_RS00180", "BLX05_RS00185", "BLX05_RS00190", "BLX05_RS00195", "BLX05_RS00200", "BLX05_RS00205", "BLX05_RS00210", "BLX05_RS00215", "BLX05_RS00220", "BLX05_RS00225", "BLX05_RS00230", "BLX05_RS00235", "BLX05_RS00240", "BLX05_RS00245", "BLX05_RS00250", "BLX05_RS00255", "BLX05_RS00260", "BLX05_RS00265", "BLX05_RS00270", "BLX05_RS00275", "BLX05_RS00280", "BLX05_RS00285", "BLX05_RS00290", "BLX05_RS00295", "BLX05_RS00300", "BLX05_RS00305", "BLX05_RS00310", "BLX05_RS00315", "BLX05_RS00320", "BLX05_RS00325", "BLX05_RS00330", "BLX05_RS00335", "BLX05_RS00340", "BLX05_RS00345", "BLX05_RS00350", "BLX05_RS00355", "BLX05_RS00360", "BLX05_RS00365"], "cluster_label": "c6", "accession": "NZ_MUAQ01000001", "proteins": ["WP_006093981.1", "WP_033798736.1", "WP_042511294.1", "WP_006093983.1", "WP_018764056.1", "WP_033798737.1", "WP_006093986.1", "WP_033798738.1", "WP_006093988.1", "WP_006093989.1", "WP_016113838.1", "WP_006093990.1", "BLX05_RS00200", "WP_006093992.1", "WP_006093993.1", "WP_033798739.1", "WP_006093995.1", "WP_033798740.1", "WP_018781107.1", "WP_006093998.1", "WP_003203224.1", "WP_078211407.1", "WP_078211409.1", "WP_006093999.1", "WP_006094000.1", "WP_018781104.1", "WP_006094002.1", "WP_006094003.1", "WP_018764075.1", "WP_006094006.1", "WP_006094007.1", "WP_078211411.1", "WP_006094010.1", "WP_033798741.1", "WP_033798742.1", "WP_006094014.1", "WP_006094016.1", "WP_006094028.1", "WP_033798743.1", "WP_018781095.1", "WP_006094033.1", "WP_018781094.1", "WP_006094034.1", "WP_033798744.1", "WP_006094041.1", "WP_018781090.1"]}, {"core_bonus": 3, "synteny_score": 14, "hits": 15, "pairings": [["input|c9|3620039-3620222|-|ctg1_3690|", 3, {"perc_coverage": 101.66666666666666, "end": 57341, "blastscore": 69, "locus_tag": "WP_006094007.1", "annotation": "hypothetical_protein", "start": 57156, "perc_ident": 57, "name": "BLX05_RS00290", "strand": "+", "evalue": 1.9e-10, "genecluster": "NZ_MUAQ01000001_c6"}], ["input|c9|3621050-3623918|+|ctg1_3691|", 4, {"perc_coverage": 100.6282722513089, "end": 55624, "blastscore": 1780, "locus_tag": "WP_006094003.1", "annotation": "2-oxoglutarate_dehydrogenase_E1_component", "start": 52739, "perc_ident": 92, "name": "BLX05_RS00275", "strand": "-", "evalue": 0.0, "genecluster": "NZ_MUAQ01000001_c6"}], ["input|c9|3624051-3625311|+|ctg1_3692|", 5, {"perc_coverage": 100.0, "end": 52582, "blastscore": 685, "locus_tag": "WP_006094002.1", "annotation": "dihydrolipoyllysine-residue_succinyltransferase", "start": 51338, "perc_ident": 90, "name": "BLX05_RS00270", "strand": "-", "evalue": 4e-195, "genecluster": "NZ_MUAQ01000001_c6"}], ["input|c9|3625435-3627355|+|ctg1_3693|", 6, {"perc_coverage": 99.68701095461658, "end": 50980, "blastscore": 871, "locus_tag": "WP_018781104.1", "annotation": "putative_thiazole-containing_bacteriocin_maturation_protein", "start": 49061, "perc_ident": 64, "name": "BLX05_RS00265", "strand": "-", "evalue": 7.8e-251, "genecluster": "NZ_MUAQ01000001_c6"}], ["input|c9|3627351-3629301|+|ctg1_3694|", 7, {"perc_coverage": 100.0, "end": 49061, "blastscore": 1047, "locus_tag": "WP_006094000.1", "annotation": "hypothetical_protein", "start": 47112, "perc_ident": 75, "name": "BLX05_RS00260", "strand": "-", "evalue": 6.2e-304, "genecluster": "NZ_MUAQ01000001_c6"}], ["input|c9|3629316-3630858|+|ctg1_3695|", 8, {"perc_coverage": 101.94931773879144, "end": 47089, "blastscore": 747, "locus_tag": "WP_006093999.1", "annotation": "NADH_oxidase", "start": 45524, "perc_ident": 69, "name": "BLX05_RS00255", "strand": "-", "evalue": 1.4e-213, "genecluster": "NZ_MUAQ01000001_c6"}], ["input|c9|3630888-3631299|-|ctg1_3696|", 9, {"perc_coverage": 100.0, "end": 45255, "blastscore": 231, "locus_tag": "WP_003203224.1", "annotation": "DUF3908_domain-containing_protein", "start": 44845, "perc_ident": 79, "name": "BLX05_RS00240", "strand": "+", "evalue": 6.7e-59, "genecluster": "NZ_MUAQ01000001_c6"}], ["input|c9|3631458-3632793|-|ctg1_3697|", 10, {"perc_coverage": 100.0, "end": 44658, "blastscore": 760, "locus_tag": "WP_006093998.1", "annotation": "NADH_dehydrogenase", "start": 43324, "perc_ident": 84, "name": "BLX05_RS00235", "strand": "+", "evalue": 1e-217, "genecluster": "NZ_MUAQ01000001_c6"}], ["input|c9|3632992-3633421|+|ctg1_3698|", 11, {"perc_coverage": 95.77464788732394, "end": 42871, "blastscore": 147, "locus_tag": "WP_018781107.1", "annotation": "hypothetical_protein", "start": 42440, "perc_ident": 54, "name": "BLX05_RS00230", "strand": "-", "evalue": 1.3e-33, "genecluster": "NZ_MUAQ01000001_c6"}], ["input|c9|3633460-3634696|-|ctg1_3699|", 12, {"perc_coverage": 102.18978102189782, "end": 42113, "blastscore": 551, "locus_tag": "WP_033798740.1", "annotation": "YARHG_domain-containing_protein", "start": 40854, "perc_ident": 64, "name": "BLX05_RS00225", "strand": "+", "evalue": 6.8e-155, "genecluster": "NZ_MUAQ01000001_c6"}], ["input|c9|3634715-3635501|-|ctg1_3700|", 13, {"perc_coverage": 102.29885057471265, "end": 40834, "blastscore": 271, "locus_tag": "WP_006093995.1", "annotation": "zinc_ribbon_domain-containing_protein", "start": 40034, "perc_ident": 58, "name": "BLX05_RS00220", "strand": "+", "evalue": 8.6e-71, "genecluster": "NZ_MUAQ01000001_c6"}], ["input|c9|3635697-3636531|+|ctg1_3701|", 14, {"perc_coverage": 99.63898916967509, "end": 39851, "blastscore": 398, "locus_tag": "WP_033798739.1", "annotation": "hypothetical_protein", "start": 39018, "perc_ident": 73, "name": "BLX05_RS00215", "strand": "-", "evalue": 4.9e-109, "genecluster": "NZ_MUAQ01000001_c6"}], ["input|c9|3636545-3637229|-|ctg1_3702|", 15, {"perc_coverage": 100.0, "end": 39003, "blastscore": 437, "locus_tag": "WP_006093993.1", "annotation": "DUF2278_domain-containing_protein", "start": 38320, "perc_ident": 88, "name": "BLX05_RS00210", "strand": "+", "evalue": 7.9e-121, "genecluster": "NZ_MUAQ01000001_c6"}], ["input|c9|3637319-3638819|-|ctg1_3703|", 16, {"perc_coverage": 99.79959919839679, "end": 38219, "blastscore": 823, "locus_tag": "WP_006093992.1", "annotation": "lactate_permease", "start": 36723, "perc_ident": 86, "name": "BLX05_RS00205", "strand": "+", "evalue": 1.5e-236, "genecluster": "NZ_MUAQ01000001_c6"}], ["input|c9|3639366-3640143|-|ctg1_3706|", 17, {"perc_coverage": 98.06201550387597, "end": 34081, "blastscore": 438, "locus_tag": "WP_006093989.1", "annotation": "tryptophan_synthase_subunit_alpha", "start": 33320, "perc_ident": 87, "name": "BLX05_RS00185", "strand": "+", "evalue": 6.8e-121, "genecluster": "NZ_MUAQ01000001_c6"}]], "core_gene_hits": 3, "blast_score": 9255.0}], [{"cluster_type": "bacteriocin-sactipeptide", "description": "Bacillus mycoides strain Flugge 10206 DJ94.contig-100_5, whole genome shotgun sequence", "tags": ["DJ94_RS20095", "DJ94_RS28655", "DJ94_RS20110", "DJ94_RS20115", "DJ94_RS20120", "DJ94_RS20125", "DJ94_RS20130", "DJ94_RS20135", "DJ94_RS20140", "DJ94_RS20145", "DJ94_RS20150", "DJ94_RS28660", "DJ94_RS20155", "DJ94_RS20160", "DJ94_RS28665", "DJ94_RS20165", "DJ94_RS20170", "DJ94_RS20175", "DJ94_RS20180", "DJ94_RS20185", "DJ94_RS28670", "DJ94_RS20190", "DJ94_RS20195", "DJ94_RS20200", "DJ94_RS20205", "DJ94_RS20210", "DJ94_RS20215", "DJ94_RS20220", "DJ94_RS20225", "DJ94_RS20230", "DJ94_RS20235", "DJ94_RS20240", "DJ94_RS20245", "DJ94_RS20250", "DJ94_RS20255", "DJ94_RS20260", "DJ94_RS20265"], "cluster_label": "c5", "accession": "NZ_JMQD01000067", "proteins": ["WP_003195985.1", "WP_080740788.1", "WP_033798121.1", "WP_018764077.1", "WP_033798122.1", "WP_016113854.1", "WP_003203236.1", "WP_003203234.1", "WP_033798123.1", "WP_033798124.1", "WP_033798125.1", "DJ94_RS28660", "WP_003203224.1", "WP_003203222.1", "DJ94_RS28665", "WP_033798126.1", "WP_033798127.1", "WP_003206219.1", "WP_033795964.1", "DJ94_RS20185", "WP_003203209.1", "WP_003203207.1", "WP_003195983.1", "WP_033798128.1", "WP_033798129.1", "WP_033798130.1", "WP_016113838.1", "WP_003206234.1", "WP_033798131.1", "WP_033798132.1", "WP_033798133.1", "WP_033798134.1", "WP_033798135.1", "WP_033798136.1", "WP_033798137.1", "WP_018764053.1", "WP_080740789.1"]}, {"core_bonus": 3, "synteny_score": 12, "hits": 15, "pairings": [["input|c9|3620039-3620222|-|ctg1_3690|", 3, {"perc_coverage": 101.66666666666666, "end": 113816, "blastscore": 68, "locus_tag": "WP_018764077.1", "annotation": "hypothetical_protein", "start": 113631, "perc_ident": 57, "name": "DJ94_RS20115", "strand": "-", "evalue": 3.3e-10, "genecluster": "NZ_JMQD01000067_c5"}], ["input|c9|3621050-3623918|+|ctg1_3691|", 4, {"perc_coverage": 100.6282722513089, "end": 118233, "blastscore": 1779, "locus_tag": "WP_003203236.1", "annotation": "2-oxoglutarate_dehydrogenase_E1_component", "start": 115348, "perc_ident": 92, "name": "DJ94_RS20130", "strand": "+", "evalue": 0.0, "genecluster": "NZ_JMQD01000067_c5"}], ["input|c9|3624051-3625311|+|ctg1_3692|", 5, {"perc_coverage": 100.0, "end": 119634, "blastscore": 683, "locus_tag": "WP_003203234.1", "annotation": "dihydrolipoyllysine-residue_succinyltransferase", "start": 118390, "perc_ident": 89, "name": "DJ94_RS20135", "strand": "+", "evalue": 1.2e-194, "genecluster": "NZ_JMQD01000067_c5"}], ["input|c9|3625435-3627355|+|ctg1_3693|", 6, {"perc_coverage": 99.68701095461658, "end": 121911, "blastscore": 871, "locus_tag": "WP_033798123.1", "annotation": "putative_thiazole-containing_bacteriocin_maturation_protein", "start": 119992, "perc_ident": 64, "name": "DJ94_RS20140", "strand": "+", "evalue": 4.6e-251, "genecluster": "NZ_JMQD01000067_c5"}], ["input|c9|3627351-3629301|+|ctg1_3694|", 7, {"perc_coverage": 100.0, "end": 123860, "blastscore": 1049, "locus_tag": "WP_033798124.1", "annotation": "bacteriocin_biosynthesis_protein_SagD", "start": 121911, "perc_ident": 76, "name": "DJ94_RS20145", "strand": "+", "evalue": 1.2e-304, "genecluster": "NZ_JMQD01000067_c5"}], ["input|c9|3629316-3630858|+|ctg1_3695|", 8, {"perc_coverage": 101.94931773879144, "end": 125448, "blastscore": 747, "locus_tag": "WP_033798125.1", "annotation": "NADH_oxidase", "start": 123883, "perc_ident": 69, "name": "DJ94_RS20150", "strand": "+", "evalue": 1e-213, "genecluster": "NZ_JMQD01000067_c5"}], ["input|c9|3630888-3631299|-|ctg1_3696|", 9, {"perc_coverage": 100.0, "end": 126127, "blastscore": 231, "locus_tag": "WP_003203224.1", "annotation": "DUF3908_domain-containing_protein", "start": 125717, "perc_ident": 79, "name": "DJ94_RS20155", "strand": "-", "evalue": 6.7e-59, "genecluster": "NZ_JMQD01000067_c5"}], ["input|c9|3631458-3632793|-|ctg1_3697|", 10, {"perc_coverage": 100.0, "end": 127648, "blastscore": 757, "locus_tag": "WP_003203222.1", "annotation": "NADH_dehydrogenase", "start": 126314, "perc_ident": 83, "name": "DJ94_RS20160", "strand": "-", "evalue": 6.7e-217, "genecluster": "NZ_JMQD01000067_c5"}], ["input|c9|3632992-3633421|+|ctg1_3698|", 11, {"perc_coverage": 95.77464788732394, "end": 128531, "blastscore": 148, "locus_tag": "WP_033798126.1", "annotation": "hypothetical_protein", "start": 128100, "perc_ident": 54, "name": "DJ94_RS20165", "strand": "+", "evalue": 6e-34, "genecluster": "NZ_JMQD01000067_c5"}], ["input|c9|3633460-3634696|-|ctg1_3699|", 12, {"perc_coverage": 102.18978102189782, "end": 130117, "blastscore": 550, "locus_tag": "WP_033798127.1", "annotation": "YARHG_domain-containing_protein", "start": 128858, "perc_ident": 64, "name": "DJ94_RS20170", "strand": "-", "evalue": 2e-154, "genecluster": "NZ_JMQD01000067_c5"}], ["input|c9|3634715-3635501|-|ctg1_3700|", 13, {"perc_coverage": 102.29885057471265, "end": 130937, "blastscore": 273, "locus_tag": "WP_003206219.1", "annotation": "zinc_ribbon_domain-containing_protein", "start": 130137, "perc_ident": 58, "name": "DJ94_RS20175", "strand": "-", "evalue": 2.3e-71, "genecluster": "NZ_JMQD01000067_c5"}], ["input|c9|3635697-3636531|+|ctg1_3701|", 14, {"perc_coverage": 100.0, "end": 131953, "blastscore": 399, "locus_tag": "WP_033795964.1", "annotation": "hypothetical_protein", "start": 131120, "perc_ident": 73, "name": "DJ94_RS20180", "strand": "+", "evalue": 3.8e-109, "genecluster": "NZ_JMQD01000067_c5"}], ["input|c9|3636545-3637229|-|ctg1_3702|", 15, {"perc_coverage": 100.0, "end": 135942, "blastscore": 433, "locus_tag": "WP_003195983.1", "annotation": "DUF2278_domain-containing_protein", "start": 135259, "perc_ident": 87, "name": "DJ94_RS20195", "strand": "-", "evalue": 1.9e-119, "genecluster": "NZ_JMQD01000067_c5"}], ["input|c9|3637319-3638819|-|ctg1_3703|", 16, {"perc_coverage": 99.39879759519037, "end": 137527, "blastscore": 809, "locus_tag": "WP_033798128.1", "annotation": "lactate_permease", "start": 136031, "perc_ident": 85, "name": "DJ94_RS20200", "strand": "-", "evalue": 1.7e-232, "genecluster": "NZ_JMQD01000067_c5"}], ["input|c9|3639366-3640143|-|ctg1_3706|", 17, {"perc_coverage": 98.06201550387597, "end": 141183, "blastscore": 440, "locus_tag": "WP_003206234.1", "annotation": "tryptophan_synthase_subunit_alpha", "start": 140422, "perc_ident": 88, "name": "DJ94_RS20220", "strand": "-", "evalue": 1.4e-121, "genecluster": "NZ_JMQD01000067_c5"}]], "core_gene_hits": 3, "blast_score": 9237.0}], [{"cluster_type": "bacteriocin-sactipeptide", "description": "Bacillus cereus VDM006 acrHb-supercont1.16, whole genome shotgun sequence", "tags": ["KOW_RS05845", "KOW_RS05850", "KOW_RS27350", "KOW_RS05855", "KOW_RS05860", "KOW_RS05865", "KOW_RS05870", "KOW_RS05875", "KOW_RS05880", "KOW_RS05885", "KOW_RS27355", "KOW_RS05890", "KOW_RS27360", "KOW_RS05895", "KOW_RS05900", "KOW_RS05905", "KOW_RS05910", "KOW_RS27365", "KOW_RS05915", "KOW_RS05920", "KOW_RS05925", "KOW_RS27370", "KOW_RS05930", "KOW_RS05935", "KOW_RS27375", "KOW_RS05940", "KOW_RS05945", "KOW_RS05950", "KOW_RS05955", "KOW_RS05960", "KOW_RS05965", "KOW_RS05970", "KOW_RS05975", "KOW_RS05980", "KOW_RS27380", "KOW_RS05990", "KOW_RS05995"], "cluster_label": "c4", "accession": "NZ_KB976871", "proteins": ["WP_016113829.1", "WP_016113830.1", "WP_077294516.1", "WP_016131254.1", "WP_016113832.1", "WP_016113833.1", "WP_016113834.1", "WP_016113835.1", "WP_016113836.1", "WP_016113837.1", "WP_016113838.1", "WP_016113839.1", "KOW_RS27360", "WP_016113840.1", "WP_016113841.1", "WP_016113842.1", "WP_016113843.1", "KOW_RS27365", "WP_016113844.1", "WP_016113845.1", "WP_016113846.1", "WP_077294531.1", "WP_016113847.1", "WP_016113848.1", "KOW_RS27375", "WP_016113849.1", "WP_016113850.1", "WP_016113851.1", "WP_016113852.1", "WP_016131255.1", "WP_016113854.1", "WP_016113855.1", "WP_016113856.1", "KOW_RS05980", "WP_080118953.1", "WP_077294528.1", "WP_016113860.1"]}, {"core_bonus": 3, "synteny_score": 12, "hits": 15, "pairings": [["input|c9|3620039-3620222|-|ctg1_3690|", 3, {"perc_coverage": 101.66666666666666, "end": 284163, "blastscore": 63, "locus_tag": "WP_016113856.1", "annotation": "hypothetical_protein", "start": 283978, "perc_ident": 54, "name": "KOW_RS05975", "strand": "+", "evalue": 8.1e-09, "genecluster": "NZ_KB976871_c4"}], ["input|c9|3621050-3623918|+|ctg1_3691|", 4, {"perc_coverage": 100.0, "end": 282486, "blastscore": 1777, "locus_tag": "WP_016131255.1", "annotation": "2-oxoglutarate_dehydrogenase_E1_component", "start": 279619, "perc_ident": 92, "name": "KOW_RS05960", "strand": "-", "evalue": 0.0, "genecluster": "NZ_KB976871_c4"}], ["input|c9|3624051-3625311|+|ctg1_3692|", 5, {"perc_coverage": 100.71599045346062, "end": 279466, "blastscore": 686, "locus_tag": "WP_016113852.1", "annotation": "dihydrolipoyllysine-residue_succinyltransferase", "start": 278207, "perc_ident": 89, "name": "KOW_RS05955", "strand": "-", "evalue": 1.4e-195, "genecluster": "NZ_KB976871_c4"}], ["input|c9|3625435-3627355|+|ctg1_3693|", 6, {"perc_coverage": 99.68701095461658, "end": 277968, "blastscore": 873, "locus_tag": "WP_016113851.1", "annotation": "putative_thiazole-containing_bacteriocin_maturation_protein", "start": 276049, "perc_ident": 64, "name": "KOW_RS05950", "strand": "-", "evalue": 1.6e-251, "genecluster": "NZ_KB976871_c4"}], ["input|c9|3627351-3629301|+|ctg1_3694|", 7, {"perc_coverage": 100.0, "end": 276049, "blastscore": 1044, "locus_tag": "WP_016113850.1", "annotation": "SagD_family_bacteriocin_biosynthesis_docking_scaffold_protein", "start": 274100, "perc_ident": 76, "name": "KOW_RS05945", "strand": "-", "evalue": 5.2e-303, "genecluster": "NZ_KB976871_c4"}], ["input|c9|3629316-3630858|+|ctg1_3695|", 8, {"perc_coverage": 101.94931773879144, "end": 274077, "blastscore": 747, "locus_tag": "WP_016113849.1", "annotation": "SagB-type_dehydrogenase", "start": 272512, "perc_ident": 69, "name": "KOW_RS05940", "strand": "-", "evalue": 1e-213, "genecluster": "NZ_KB976871_c4"}], ["input|c9|3630888-3631299|-|ctg1_3696|", 9, {"perc_coverage": 100.0, "end": 272243, "blastscore": 229, "locus_tag": "WP_016113848.1", "annotation": "DUF3908_domain-containing_protein", "start": 271833, "perc_ident": 79, "name": "KOW_RS05935", "strand": "+", "evalue": 1.9e-58, "genecluster": "NZ_KB976871_c4"}], ["input|c9|3631458-3632793|-|ctg1_3697|", 10, {"perc_coverage": 100.0, "end": 271649, "blastscore": 755, "locus_tag": "WP_016113847.1", "annotation": "NADH_oxidase", "start": 270315, "perc_ident": 83, "name": "KOW_RS05930", "strand": "+", "evalue": 3.3e-216, "genecluster": "NZ_KB976871_c4"}], ["input|c9|3632992-3633421|+|ctg1_3698|", 11, {"perc_coverage": 95.77464788732394, "end": 269863, "blastscore": 145, "locus_tag": "WP_016113846.1", "annotation": "hypothetical_protein", "start": 269432, "perc_ident": 54, "name": "KOW_RS05925", "strand": "-", "evalue": 3.9e-33, "genecluster": "NZ_KB976871_c4"}], ["input|c9|3633460-3634696|-|ctg1_3699|", 12, {"perc_coverage": 102.18978102189782, "end": 269103, "blastscore": 544, "locus_tag": "WP_016113845.1", "annotation": "YARHG_domain-containing_protein", "start": 267844, "perc_ident": 63, "name": "KOW_RS05920", "strand": "+", "evalue": 1.4e-152, "genecluster": "NZ_KB976871_c4"}], ["input|c9|3634715-3635501|-|ctg1_3700|", 13, {"perc_coverage": 102.29885057471265, "end": 267824, "blastscore": 280, "locus_tag": "WP_016113844.1", "annotation": "zinc_ribbon_domain-containing_protein", "start": 267024, "perc_ident": 68, "name": "KOW_RS05915", "strand": "+", "evalue": 1.4e-73, "genecluster": "NZ_KB976871_c4"}], ["input|c9|3635697-3636531|+|ctg1_3701|", 14, {"perc_coverage": 99.63898916967509, "end": 266748, "blastscore": 367, "locus_tag": "WP_016113843.1", "annotation": "hypothetical_protein", "start": 265915, "perc_ident": 67, "name": "KOW_RS05910", "strand": "-", "evalue": 1.6e-99, "genecluster": "NZ_KB976871_c4"}], ["input|c9|3636545-3637229|-|ctg1_3702|", 15, {"perc_coverage": 100.0, "end": 265900, "blastscore": 426, "locus_tag": "WP_016113842.1", "annotation": "DUF2278_domain-containing_protein", "start": 265217, "perc_ident": 86, "name": "KOW_RS05905", "strand": "+", "evalue": 1.8e-117, "genecluster": "NZ_KB976871_c4"}], ["input|c9|3637319-3638819|-|ctg1_3703|", 16, {"perc_coverage": 99.79959919839679, "end": 265114, "blastscore": 807, "locus_tag": "WP_016113841.1", "annotation": "LctP_family_lactate_transporter", "start": 263618, "perc_ident": 85, "name": "KOW_RS05900", "strand": "+", "evalue": 6.4e-232, "genecluster": "NZ_KB976871_c4"}], ["input|c9|3639366-3640143|-|ctg1_3706|", 17, {"perc_coverage": 98.06201550387597, "end": 260706, "blastscore": 441, "locus_tag": "WP_016113837.1", "annotation": "tryptophan_synthase_subunit_alpha", "start": 259945, "perc_ident": 87, "name": "KOW_RS05885", "strand": "+", "evalue": 6.2e-122, "genecluster": "NZ_KB976871_c4"}]], "core_gene_hits": 3, "blast_score": 9184.0}], [{"cluster_type": "bacteriocin-sactipeptide", "description": "Bacillus sp. 166amftsu, whole genome shotgun sequence", "tags": ["BLV40_RS19840", "BLV40_RS19845", "BLV40_RS19850", "BLV40_RS19855", "BLV40_RS19860", "BLV40_RS19865", "BLV40_RS19870", "BLV40_RS19875", "BLV40_RS19880", "BLV40_RS19885", "BLV40_RS19890", "BLV40_RS19895", "BLV40_RS19900", "BLV40_RS19905", "BLV40_RS19910", "BLV40_RS19915", "BLV40_RS19920", "BLV40_RS19925", "BLV40_RS19930", "BLV40_RS19935", "BLV40_RS19940", "BLV40_RS19945", "BLV40_RS19950", "BLV40_RS19955", "BLV40_RS19960", "BLV40_RS19965", "BLV40_RS19970", "BLV40_RS19975", "BLV40_RS19980", "BLV40_RS19985", "BLV40_RS19990", "BLV40_RS19995", "BLV40_RS20000"], "cluster_label": "c2", "accession": "NZ_FNQA01000011", "proteins": ["WP_090693103.1", "WP_090693105.1", "WP_090693109.1", "WP_035414762.1", "WP_026591445.1", "WP_026591446.1", "WP_026591447.1", "WP_026591448.1", "WP_026591449.1", "WP_090693113.1", "WP_026591451.1", "WP_090693116.1", "WP_090693121.1", "WP_090693127.1", "WP_090693131.1", "WP_090693133.1", "WP_090693135.1", "WP_090693138.1", "WP_090693141.1", "WP_090693145.1", "WP_090693150.1", "WP_090693152.1", "WP_079999468.1", "WP_090693336.1", "WP_090693154.1", "WP_090693340.1", "WP_090693157.1", "WP_090693160.1", "WP_090693162.1", "WP_090693166.1", "WP_087957933.1", "WP_026591471.1", "WP_090693343.1"]}, {"core_bonus": 3, "synteny_score": 12, "hits": 14, "pairings": [["input|c9|3620039-3620222|-|ctg1_3690|", 3, {"perc_coverage": 100.0, "end": 10514, "blastscore": 90, "locus_tag": "WP_026591445.1", "annotation": "DUF3976_domain-containing_protein", "start": 10332, "perc_ident": 78, "name": "BLV40_RS19860", "strand": "-", "evalue": 6.2e-17, "genecluster": "NZ_FNQA01000011_c2"}], ["input|c9|3621050-3623918|+|ctg1_3691|", 4, {"perc_coverage": 100.0, "end": 15144, "blastscore": 1782, "locus_tag": "WP_026591448.1", "annotation": "2-oxoglutarate_dehydrogenase_E1_component", "start": 12277, "perc_ident": 92, "name": "BLV40_RS19875", "strand": "+", "evalue": 0.0, "genecluster": "NZ_FNQA01000011_c2"}], ["input|c9|3624051-3625311|+|ctg1_3692|", 5, {"perc_coverage": 100.23866348448686, "end": 16558, "blastscore": 623, "locus_tag": "WP_026591449.1", "annotation": "dihydrolipoyllysine-residue_succinyltransferase", "start": 15299, "perc_ident": 85, "name": "BLV40_RS19880", "strand": "+", "evalue": 1.4e-176, "genecluster": "NZ_FNQA01000011_c2"}], ["input|c9|3625435-3627355|+|ctg1_3693|", 6, {"perc_coverage": 99.68701095461658, "end": 18650, "blastscore": 865, "locus_tag": "WP_090693113.1", "annotation": "putative_thiazole-containing_bacteriocin_maturation_protein", "start": 16731, "perc_ident": 63, "name": "BLV40_RS19885", "strand": "+", "evalue": 3.3e-249, "genecluster": "NZ_FNQA01000011_c2"}], ["input|c9|3627351-3629301|+|ctg1_3694|", 7, {"perc_coverage": 100.0, "end": 20599, "blastscore": 1040, "locus_tag": "WP_026591451.1", "annotation": "bacteriocin_biosynthesis_protein_SagD", "start": 18650, "perc_ident": 75, "name": "BLV40_RS19890", "strand": "+", "evalue": 5.8e-302, "genecluster": "NZ_FNQA01000011_c2"}], ["input|c9|3629316-3630858|+|ctg1_3695|", 8, {"perc_coverage": 101.75438596491229, "end": 22278, "blastscore": 738, "locus_tag": "WP_090693116.1", "annotation": "NADH_oxidase", "start": 20713, "perc_ident": 67, "name": "BLV40_RS19895", "strand": "+", "evalue": 6.4e-211, "genecluster": "NZ_FNQA01000011_c2"}], ["input|c9|3630888-3631299|-|ctg1_3696|", 9, {"perc_coverage": 100.0, "end": 23432, "blastscore": 226, "locus_tag": "WP_090693127.1", "annotation": "DUF3908_domain-containing_protein", "start": 23022, "perc_ident": 77, "name": "BLV40_RS19905", "strand": "-", "evalue": 1.6e-57, "genecluster": "NZ_FNQA01000011_c2"}], ["input|c9|3631458-3632793|-|ctg1_3697|", 10, {"perc_coverage": 100.0, "end": 24949, "blastscore": 769, "locus_tag": "WP_090693131.1", "annotation": "CoA-disulfide_reductase", "start": 23615, "perc_ident": 85, "name": "BLV40_RS19910", "strand": "-", "evalue": 2.2e-220, "genecluster": "NZ_FNQA01000011_c2"}], ["input|c9|3632992-3633421|+|ctg1_3698|", 11, {"perc_coverage": 95.77464788732394, "end": 25746, "blastscore": 143, "locus_tag": "WP_090693133.1", "annotation": "hypothetical_protein", "start": 25312, "perc_ident": 54, "name": "BLV40_RS19915", "strand": "+", "evalue": 1.5e-32, "genecluster": "NZ_FNQA01000011_c2"}], ["input|c9|3633460-3634696|-|ctg1_3699|", 12, {"perc_coverage": 102.18978102189782, "end": 27182, "blastscore": 538, "locus_tag": "WP_090693135.1", "annotation": "YARHG_domain-containing_protein", "start": 25923, "perc_ident": 64, "name": "BLV40_RS19920", "strand": "-", "evalue": 5.9e-151, "genecluster": "NZ_FNQA01000011_c2"}], ["input|c9|3635697-3636531|+|ctg1_3701|", 14, {"perc_coverage": 99.63898916967509, "end": 28292, "blastscore": 400, "locus_tag": "WP_090693138.1", "annotation": "hypothetical_protein", "start": 27459, "perc_ident": 71, "name": "BLV40_RS19925", "strand": "+", "evalue": 1.3e-109, "genecluster": "NZ_FNQA01000011_c2"}], ["input|c9|3636545-3637229|-|ctg1_3702|", 15, {"perc_coverage": 100.0, "end": 28990, "blastscore": 422, "locus_tag": "WP_090693141.1", "annotation": "DUF2278_domain-containing_protein", "start": 28307, "perc_ident": 86, "name": "BLV40_RS19930", "strand": "-", "evalue": 3.4e-116, "genecluster": "NZ_FNQA01000011_c2"}], ["input|c9|3637319-3638819|-|ctg1_3703|", 16, {"perc_coverage": 99.79959919839679, "end": 30587, "blastscore": 807, "locus_tag": "WP_090693145.1", "annotation": "lactate_permease", "start": 29091, "perc_ident": 84, "name": "BLV40_RS19935", "strand": "-", "evalue": 1.1e-231, "genecluster": "NZ_FNQA01000011_c2"}], ["input|c9|3639366-3640143|-|ctg1_3706|", 17, {"perc_coverage": 98.06201550387597, "end": 34086, "blastscore": 437, "locus_tag": "WP_090693336.1", "annotation": "tryptophan_synthase_subunit_alpha", "start": 33325, "perc_ident": 86, "name": "BLV40_RS19955", "strand": "-", "evalue": 1.2e-120, "genecluster": "NZ_FNQA01000011_c2"}]], "core_gene_hits": 3, "blast_score": 8880.0}], [{"cluster_type": "bacteriocin-sactipeptide", "description": "Bacillus sp. UNC437CL72CviS29 M014DRAFT_scaffold00005.5_C, whole genome shotgun sequence", "tags": ["M014_RS26675", "M014_RS0109090", "M014_RS0109095", "M014_RS0109100", "M014_RS26680", "M014_RS0109110", "M014_RS0109115", "M014_RS0109120", "M014_RS0109130", "M014_RS0109135", "M014_RS0109140", "M014_RS0109145", "M014_RS0109150", "M014_RS0109155", "M014_RS0109160", "M014_RS0109165", "M014_RS0109170", "M014_RS0109175", "M014_RS0109180", "M014_RS0109185", "M014_RS0109190", "M014_RS0109195", "M014_RS0109200", "M014_RS0109205", "M014_RS28125", "M014_RS0109215", "M014_RS0109220", "M014_RS0109225", "M014_RS0109230", "M014_RS0109235", "M014_RS0109240", "M014_RS0109245", "M014_RS0109255", "M014_RS0109260", "M014_RS0109265"], "cluster_label": "c3", "accession": "NZ_AXVB01000006", "proteins": ["WP_051588564.1", "WP_026591442.1", "WP_026591443.1", "WP_026591444.1", "WP_035414762.1", "WP_026591445.1", "WP_026591446.1", "WP_026591447.1", "WP_026591448.1", "WP_026591449.1", "WP_026591450.1", "WP_026591451.1", "WP_026591452.1", "WP_026591453.1", "WP_026591454.1", "WP_026591455.1", "WP_026591456.1", "WP_026591457.1", "WP_026591458.1", "WP_026591459.1", "WP_026591460.1", "WP_026591461.1", "WP_026591462.1", "WP_026591463.1", "WP_079999468.1", "WP_026591464.1", "WP_026591465.1", "WP_026591466.1", "WP_026591467.1", "WP_026591468.1", "WP_026591469.1", "WP_026591470.1", "WP_003195971.1", "WP_026591471.1", "WP_026591472.1"]}, {"core_bonus": 3, "synteny_score": 11, "hits": 14, "pairings": [["input|c9|3620039-3620222|-|ctg1_3690|", 3, {"perc_coverage": 100.0, "end": 325749, "blastscore": 90, "locus_tag": "WP_026591445.1", "annotation": "DUF3976_domain-containing_protein", "start": 325567, "perc_ident": 78, "name": "M014_RS0109110", "strand": "-", "evalue": 6.2e-17, "genecluster": "NZ_AXVB01000006_c3"}], ["input|c9|3621050-3623918|+|ctg1_3691|", 4, {"perc_coverage": 100.0, "end": 330375, "blastscore": 1782, "locus_tag": "WP_026591448.1", "annotation": "2-oxoglutarate_dehydrogenase_E1_component", "start": 327508, "perc_ident": 92, "name": "M014_RS0109130", "strand": "+", "evalue": 0.0, "genecluster": "NZ_AXVB01000006_c3"}], ["input|c9|3624051-3625311|+|ctg1_3692|", 5, {"perc_coverage": 100.23866348448686, "end": 331789, "blastscore": 623, "locus_tag": "WP_026591449.1", "annotation": "dihydrolipoyllysine-residue_succinyltransferase", "start": 330530, "perc_ident": 85, "name": "M014_RS0109135", "strand": "+", "evalue": 1.4e-176, "genecluster": "NZ_AXVB01000006_c3"}], ["input|c9|3625435-3627355|+|ctg1_3693|", 6, {"perc_coverage": 99.68701095461658, "end": 333881, "blastscore": 865, "locus_tag": "WP_026591450.1", "annotation": "putative_thiazole-containing_bacteriocin_maturation_protein", "start": 331962, "perc_ident": 63, "name": "M014_RS0109140", "strand": "+", "evalue": 3.3e-249, "genecluster": "NZ_AXVB01000006_c3"}], ["input|c9|3627351-3629301|+|ctg1_3694|", 7, {"perc_coverage": 100.0, "end": 335830, "blastscore": 1040, "locus_tag": "WP_026591451.1", "annotation": "bacteriocin_biosynthesis_protein_SagD", "start": 333881, "perc_ident": 75, "name": "M014_RS0109145", "strand": "+", "evalue": 5.8e-302, "genecluster": "NZ_AXVB01000006_c3"}], ["input|c9|3629316-3630858|+|ctg1_3695|", 8, {"perc_coverage": 101.75438596491229, "end": 337509, "blastscore": 737, "locus_tag": "WP_026591452.1", "annotation": "NADH_oxidase", "start": 335944, "perc_ident": 67, "name": "M014_RS0109150", "strand": "+", "evalue": 1.4e-210, "genecluster": "NZ_AXVB01000006_c3"}], ["input|c9|3630888-3631299|-|ctg1_3696|", 9, {"perc_coverage": 100.0, "end": 338663, "blastscore": 227, "locus_tag": "WP_026591454.1", "annotation": "DUF3908_domain-containing_protein", "start": 338253, "perc_ident": 77, "name": "M014_RS0109160", "strand": "-", "evalue": 1.3e-57, "genecluster": "NZ_AXVB01000006_c3"}], ["input|c9|3631458-3632793|-|ctg1_3697|", 10, {"perc_coverage": 100.0, "end": 340180, "blastscore": 771, "locus_tag": "WP_026591455.1", "annotation": "NADH_dehydrogenase", "start": 338846, "perc_ident": 85, "name": "M014_RS0109165", "strand": "-", "evalue": 4.5e-221, "genecluster": "NZ_AXVB01000006_c3"}], ["input|c9|3632992-3633421|+|ctg1_3698|", 11, {"perc_coverage": 95.77464788732394, "end": 340977, "blastscore": 144, "locus_tag": "WP_026591456.1", "annotation": "hypothetical_protein", "start": 340543, "perc_ident": 54, "name": "M014_RS0109170", "strand": "+", "evalue": 1.1e-32, "genecluster": "NZ_AXVB01000006_c3"}], ["input|c9|3633460-3634696|-|ctg1_3699|", 12, {"perc_coverage": 102.18978102189782, "end": 342413, "blastscore": 529, "locus_tag": "WP_026591457.1", "annotation": "YARHG_domain-containing_protein", "start": 341154, "perc_ident": 63, "name": "M014_RS0109175", "strand": "-", "evalue": 3.6e-148, "genecluster": "NZ_AXVB01000006_c3"}], ["input|c9|3635697-3636531|+|ctg1_3701|", 14, {"perc_coverage": 99.63898916967509, "end": 343541, "blastscore": 401, "locus_tag": "WP_026591458.1", "annotation": "hypothetical_protein", "start": 342690, "perc_ident": 72, "name": "M014_RS0109180", "strand": "+", "evalue": 7.6e-110, "genecluster": "NZ_AXVB01000006_c3"}], ["input|c9|3636545-3637229|-|ctg1_3702|", 15, {"perc_coverage": 98.23788546255507, "end": 346818, "blastscore": 418, "locus_tag": "WP_026591460.1", "annotation": "DUF2278_domain-containing_protein", "start": 346135, "perc_ident": 87, "name": "M014_RS0109190", "strand": "-", "evalue": 6.4e-115, "genecluster": "NZ_AXVB01000006_c3"}], ["input|c9|3637319-3638819|-|ctg1_3703|", 16, {"perc_coverage": 99.79959919839679, "end": 348415, "blastscore": 742, "locus_tag": "WP_026591461.1", "annotation": "lactate_permease", "start": 346919, "perc_ident": 79, "name": "M014_RS0109195", "strand": "-", "evalue": 2.5e-212, "genecluster": "NZ_AXVB01000006_c3"}], ["input|c9|3639366-3640143|-|ctg1_3706|", 17, {"perc_coverage": 98.06201550387597, "end": 351951, "blastscore": 436, "locus_tag": "WP_026591464.1", "annotation": "tryptophan_synthase_subunit_alpha", "start": 351190, "perc_ident": 86, "name": "M014_RS0109215", "strand": "-", "evalue": 2.6e-120, "genecluster": "NZ_AXVB01000006_c3"}]], "core_gene_hits": 3, "blast_score": 8805.0}], [{"cluster_type": "bacteriocin-nrps", "description": "Bacillus cereus Rock3-42 chromosome, whole genome shotgun sequence", "tags": ["BCERE0021_RS28715", "BCERE0021_RS05850", "BCERE0021_RS05855", "BCERE0021_RS05860", "BCERE0021_RS05865", "BCERE0021_RS05870", "BCERE0021_RS05875", "BCERE0021_RS05880", "BCERE0021_RS05885", "BCERE0021_RS05890", "BCERE0021_RS05895", "BCERE0021_RS05900", "BCERE0021_RS05905", "BCERE0021_RS05910", "BCERE0021_RS05915", "BCERE0021_RS05920", "BCERE0021_RS05925", "BCERE0021_RS05930", "BCERE0021_RS05935", "BCERE0021_RS05940", "BCERE0021_RS05945", "BCERE0021_RS05950", "BCERE0021_RS05955", "BCERE0021_RS05960", "BCERE0021_RS05965", "BCERE0021_RS27600", "BCERE0021_RS05975", "BCERE0021_RS05980", "BCERE0021_RS05985", "BCERE0021_RS05990", "BCERE0021_RS05995", "BCERE0021_RS06000", "BCERE0021_RS06005", "BCERE0021_RS06010", "BCERE0021_RS06015", "BCERE0021_RS27610", "BCERE0021_RS06020", "BCERE0021_RS06025", "BCERE0021_RS06030", "BCERE0021_RS06035", "BCERE0021_RS06040", "BCERE0021_RS06045", "BCERE0021_RS06050", "BCERE0021_RS06055", "BCERE0021_RS06060", "BCERE0021_RS06065", "BCERE0021_RS06070", "BCERE0021_RS06075", "BCERE0021_RS06080", "BCERE0021_RS06085", "BCERE0021_RS06090", "BCERE0021_RS06095", "BCERE0021_RS06100", "BCERE0021_RS06105", "BCERE0021_RS06110", "BCERE0021_RS06120", "BCERE0021_RS06125", "BCERE0021_RS27615", "BCERE0021_RS06130", "BCERE0021_RS06135", "BCERE0021_RS06140", "BCERE0021_RS06145", "BCERE0021_RS06150", "BCERE0021_RS06155", "BCERE0021_RS06160", "BCERE0021_RS06165"], "cluster_label": "c2", "accession": "NZ_CM000732", "proteins": ["BCERE0021_RS28715", "WP_001176172.1", "WP_000107220.1", "WP_000878722.1", "WP_000395635.1", "WP_000808254.1", "WP_001076848.1", "WP_000765876.1", "WP_000543276.1", "BCERE0021_RS05890", "WP_001277707.1", "WP_000492938.1", "WP_003168772.1", "WP_000899669.1", "WP_001277737.1", "WP_002051573.1", "WP_000421886.1", "WP_000664666.1", "WP_001024150.1", "WP_000864163.1", "WP_000676166.1", "WP_000651527.1", "WP_001271183.1", "WP_001078437.1", "WP_000932919.1", "BCERE0021_RS27600", "BCERE0021_RS05975", "WP_002051583.1", "WP_001179667.1", "WP_000449369.1", "WP_000721408.1", "WP_000761381.1", "WP_000397493.1", "WP_000650074.1", "WP_000332408.1", "WP_072192253.1", "WP_001110217.1", "WP_000470986.1", "WP_000996787.1", "WP_001175525.1", "WP_000192970.1", "WP_000067628.1", "WP_000569913.1", "WP_000197168.1", "WP_000428510.1", "WP_033668794.1", "WP_001178301.1", "WP_001036559.1", "WP_002051601.1", "WP_080000770.1", "WP_000538847.1", "WP_002051603.1", "WP_000701191.1", "WP_000771625.1", "WP_000516413.1", "WP_000929650.1", "WP_000858647.1", "WP_076869285.1", "WP_000251865.1", "WP_000245997.1", "WP_000767813.1", "WP_000172843.1", "WP_000917472.1", "WP_000053735.1", "WP_000578878.1", "WP_000276214.1"]}, {"core_bonus": 3, "synteny_score": 11, "hits": 13, "pairings": [["input|c9|3618525-3619122|-|ctg1_3688|", 1, {"perc_coverage": 100.0, "end": 1170745, "blastscore": 353, "locus_tag": "WP_000538847.1", "annotation": "hypothetical_protein", "start": 1170143, "perc_ident": 98, "name": "BCERE0021_RS06090", "strand": "+", "evalue": 1.7e-95, "genecluster": "NZ_CM000732_c2"}], ["input|c9|3619544-3619907|-|ctg1_3689|", 2, {"perc_coverage": 97.5, "end": 1169076, "blastscore": 138, "locus_tag": "WP_001036559.1", "annotation": "hypothetical_protein", "start": 1168720, "perc_ident": 64, "name": "BCERE0021_RS06075", "strand": "+", "evalue": 6.8e-31, "genecluster": "NZ_CM000732_c2"}], ["input|c9|3620039-3620222|-|ctg1_3690|", 3, {"perc_coverage": 100.0, "end": 1168585, "blastscore": 104, "locus_tag": "WP_001178301.1", "annotation": "DUF3976_domain-containing_protein", "start": 1168403, "perc_ident": 95, "name": "BCERE0021_RS06070", "strand": "+", "evalue": 5.4e-21, "genecluster": "NZ_CM000732_c2"}], ["input|c9|3621050-3623918|+|ctg1_3691|", 4, {"perc_coverage": 100.0, "end": 1166959, "blastscore": 1885, "locus_tag": "WP_000197168.1", "annotation": "2-oxoglutarate_dehydrogenase_E1_component", "start": 1164092, "perc_ident": 98, "name": "BCERE0021_RS06055", "strand": "-", "evalue": 0.0, "genecluster": "NZ_CM000732_c2"}], ["input|c9|3624051-3625311|+|ctg1_3692|", 5, {"perc_coverage": 100.0, "end": 1163958, "blastscore": 748, "locus_tag": "WP_000569913.1", "annotation": "dihydrolipoyllysine-residue_succinyltransferase", "start": 1162702, "perc_ident": 96, "name": "BCERE0021_RS06050", "strand": "-", "evalue": 3.8e-214, "genecluster": "NZ_CM000732_c2"}], ["input|c9|3625435-3627355|+|ctg1_3693|", 6, {"perc_coverage": 100.0, "end": 1162577, "blastscore": 1188, "locus_tag": "WP_000067628.1", "annotation": "putative_thiazole-containing_bacteriocin_maturation_protein", "start": 1160658, "perc_ident": 89, "name": "BCERE0021_RS06045", "strand": "-", "evalue": 0.0, "genecluster": "NZ_CM000732_c2"}], ["input|c9|3627351-3629301|+|ctg1_3694|", 7, {"perc_coverage": 100.0, "end": 1160661, "blastscore": 1243, "locus_tag": "WP_000192970.1", "annotation": "SagD_family_biosynthesis_docking_scaffold_protein", "start": 1158712, "perc_ident": 91, "name": "BCERE0021_RS06040", "strand": "-", "evalue": 0.0, "genecluster": "NZ_CM000732_c2"}], ["input|c9|3629316-3630858|+|ctg1_3695|", 8, {"perc_coverage": 100.0, "end": 1158695, "blastscore": 990, "locus_tag": "WP_001175525.1", "annotation": "NADH_oxidase", "start": 1157154, "perc_ident": 91, "name": "BCERE0021_RS06035", "strand": "-", "evalue": 9.3e-287, "genecluster": "NZ_CM000732_c2"}], ["input|c9|3630888-3631299|-|ctg1_3696|", 9, {"perc_coverage": 100.0, "end": 1157123, "blastscore": 269, "locus_tag": "WP_000996787.1", "annotation": "DUF3908_domain-containing_protein", "start": 1156713, "perc_ident": 97, "name": "BCERE0021_RS06030", "strand": "+", "evalue": 2.9e-70, "genecluster": "NZ_CM000732_c2"}], ["input|c9|3631458-3632793|-|ctg1_3697|", 10, {"perc_coverage": 100.0, "end": 1155974, "blastscore": 870, "locus_tag": "WP_001110217.1", "annotation": "NADH_dehydrogenase", "start": 1154640, "perc_ident": 98, "name": "BCERE0021_RS06020", "strand": "+", "evalue": 7.1e-251, "genecluster": "NZ_CM000732_c2"}], ["input|c9|3632992-3633421|+|ctg1_3698|", 11, {"perc_coverage": 100.70422535211267, "end": 1154441, "blastscore": 212, "locus_tag": "WP_000332408.1", "annotation": "hypothetical_protein", "start": 1154010, "perc_ident": 76, "name": "BCERE0021_RS06015", "strand": "-", "evalue": 3.4e-53, "genecluster": "NZ_CM000732_c2"}], ["input|c9|3634715-3635501|-|ctg1_3700|", 13, {"perc_coverage": 100.0, "end": 1153662, "blastscore": 374, "locus_tag": "WP_000650074.1", "annotation": "zinc_ribbon_domain-containing_protein", "start": 1152877, "perc_ident": 76, "name": "BCERE0021_RS06010", "strand": "+", "evalue": 7.2e-102, "genecluster": "NZ_CM000732_c2"}], ["input|c9|3635697-3636531|+|ctg1_3701|", 14, {"perc_coverage": 100.0, "end": 1152679, "blastscore": 498, "locus_tag": "WP_000397493.1", "annotation": "hypothetical_protein", "start": 1151846, "perc_ident": 94, "name": "BCERE0021_RS06005", "strand": "-", "evalue": 3.5e-139, "genecluster": "NZ_CM000732_c2"}]], "core_gene_hits": 3, "blast_score": 8872.0}], [{"cluster_type": "bacteriocin", "description": "Bacillus cereus ATCC 14579 chromosome, complete genome", "tags": ["BC1245", "BC1246", "BC1247", "BC1248", "BC1249", "BC1250", "BC1251", "BC1252"], "cluster_label": "c2", "accession": "NC_004722", "proteins": ["NP_831029.1", "NP_831030.1", "NP_831031.1", "NP_831032.1", "NP_831033.1", "NP_831034.1", "NP_831035.1", "NP_831036.1"]}, {"core_bonus": 3, "synteny_score": 11, "hits": 8, "pairings": [["input|c9|3621050-3623918|+|ctg1_3691|", 4, {"perc_coverage": 100.0, "end": 1232459, "blastscore": 1901, "locus_tag": "NP_831036.1", "annotation": "2-oxoglutarate_dehydrogenase_subunit_E1", "start": 1229592, "perc_ident": 100, "name": "BC1252", "strand": "-", "evalue": 0.0, "genecluster": "NC_004722_c2"}], ["input|c9|3624051-3625311|+|ctg1_3692|", 5, {"perc_coverage": 100.0, "end": 1229458, "blastscore": 754, "locus_tag": "NP_831035.1", "annotation": "dihydrolipoamide_succinyltransferase", "start": 1228199, "perc_ident": 96, "name": "BC1251", "strand": "-", "evalue": 7e-216, "genecluster": "NC_004722_c2"}], ["input|c9|3625435-3627355|+|ctg1_3693|", 6, {"perc_coverage": 100.0, "end": 1228074, "blastscore": 1280, "locus_tag": "NP_831034.1", "annotation": "hypothetical_protein", "start": 1226155, "perc_ident": 98, "name": "BC1250", "strand": "-", "evalue": 0.0, "genecluster": "NC_004722_c2"}], ["input|c9|3627351-3629301|+|ctg1_3694|", 7, {"perc_coverage": 99.22958397534669, "end": 1226143, "blastscore": 1314, "locus_tag": "NP_831033.1", "annotation": "hypothetical_protein", "start": 1224209, "perc_ident": 98, "name": "BC1249", "strand": "-", "evalue": 0.0, "genecluster": "NC_004722_c2"}], ["input|c9|3629316-3630858|+|ctg1_3695|", 8, {"perc_coverage": 100.0, "end": 1224193, "blastscore": 1025, "locus_tag": "NP_831032.1", "annotation": "NADH_oxidase", "start": 1222652, "perc_ident": 95, "name": "BC1248", "strand": "-", "evalue": 1.5e-297, "genecluster": "NC_004722_c2"}], ["input|c9|3630888-3631299|-|ctg1_3696|", 9, {"perc_coverage": 100.0, "end": 1222621, "blastscore": 276, "locus_tag": "NP_831031.1", "annotation": "hypothetical_protein", "start": 1222211, "perc_ident": 100, "name": "BC1247", "strand": "+", "evalue": 1.8e-72, "genecluster": "NC_004722_c2"}], ["input|c9|3631458-3632793|-|ctg1_3697|", 10, {"perc_coverage": 100.0, "end": 1222050, "blastscore": 874, "locus_tag": "NP_831030.1", "annotation": "NADH_dehydrogenase", "start": 1220716, "perc_ident": 98, "name": "BC1246", "strand": "+", "evalue": 6.4e-252, "genecluster": "NC_004722_c2"}], ["input|c9|3632992-3633421|+|ctg1_3698|", 11, {"perc_coverage": 100.70422535211267, "end": 1220518, "blastscore": 207, "locus_tag": "NP_831029.1", "annotation": "hypothetical_protein", "start": 1220087, "perc_ident": 75, "name": "BC1245", "strand": "-", "evalue": 1.1e-51, "genecluster": "NC_004722_c2"}]], "core_gene_hits": 3, "blast_score": 7631.0}], [{"cluster_type": "bacteriocin", "description": "Bacillus sp. HBCD-sjtu chromosome, complete genome", "tags": ["CU648_RS21150", "CU648_RS21155", "CU648_RS21160", "CU648_RS21165", "CU648_RS21170", "CU648_RS21175", "CU648_RS21180", "CU648_RS21185", "CU648_RS21190", "CU648_RS21195", "CU648_RS21200"], "cluster_label": "c3", "accession": "NZ_CP025122", "proteins": ["CU648_RS21150", "WP_000332390.1", "WP_003160763.1", "WP_001110216.1", "CU648_RS21170", "WP_000996787.1", "WP_101195532.1", "WP_101195533.1", "WP_101195534.1", "WP_000569909.1", "WP_000197127.1"]}, {"core_bonus": 3, "synteny_score": 10, "hits": 9, "pairings": [["input|c9|3621050-3623918|+|ctg1_3691|", 4, {"perc_coverage": 100.0, "end": 3922599, "blastscore": 1888, "locus_tag": "WP_000197127.1", "annotation": "2-oxoglutarate_dehydrogenase_E1_component", "start": 3919732, "perc_ident": 99, "name": "CU648_RS21200", "strand": "-", "evalue": 0.0, "genecluster": "NZ_CP025122_c3"}], ["input|c9|3624051-3625311|+|ctg1_3692|", 5, {"perc_coverage": 100.0, "end": 3919598, "blastscore": 748, "locus_tag": "WP_000569909.1", "annotation": "dihydrolipoyllysine-residue_succinyltransferase", "start": 3918342, "perc_ident": 96, "name": "CU648_RS21195", "strand": "-", "evalue": 3.8e-214, "genecluster": "NZ_CP025122_c3"}], ["input|c9|3625435-3627355|+|ctg1_3693|", 6, {"perc_coverage": 100.0, "end": 3918217, "blastscore": 1185, "locus_tag": "WP_101195534.1", "annotation": "putative_thiazole-containing_bacteriocin_maturation_protein", "start": 3916298, "perc_ident": 89, "name": "CU648_RS21190", "strand": "-", "evalue": 0.0, "genecluster": "NZ_CP025122_c3"}], ["input|c9|3627351-3629301|+|ctg1_3694|", 7, {"perc_coverage": 100.0, "end": 3916301, "blastscore": 1242, "locus_tag": "WP_101195533.1", "annotation": "bacteriocin_biosynthesis_protein_SagD", "start": 3914352, "perc_ident": 91, "name": "CU648_RS21185", "strand": "-", "evalue": 0.0, "genecluster": "NZ_CP025122_c3"}], ["input|c9|3629316-3630858|+|ctg1_3695|", 8, {"perc_coverage": 100.0, "end": 3914335, "blastscore": 995, "locus_tag": "WP_101195532.1", "annotation": "NADH_oxidase", "start": 3912794, "perc_ident": 92, "name": "CU648_RS21180", "strand": "-", "evalue": 1.7e-288, "genecluster": "NZ_CP025122_c3"}], ["input|c9|3630888-3631299|-|ctg1_3696|", 9, {"perc_coverage": 100.0, "end": 3912763, "blastscore": 269, "locus_tag": "WP_000996787.1", "annotation": "DUF3908_domain-containing_protein", "start": 3912353, "perc_ident": 97, "name": "CU648_RS21175", "strand": "+", "evalue": 2.9e-70, "genecluster": "NZ_CP025122_c3"}], ["input|c9|3631458-3632793|-|ctg1_3697|", 10, {"perc_coverage": 100.0, "end": 3911613, "blastscore": 872, "locus_tag": "WP_001110216.1", "annotation": "NADH_dehydrogenase", "start": 3910279, "perc_ident": 98, "name": "CU648_RS21165", "strand": "+", "evalue": 2.4e-251, "genecluster": "NZ_CP025122_c3"}], ["input|c9|3632992-3633421|+|ctg1_3698|", 11, {"perc_coverage": 100.70422535211267, "end": 3910081, "blastscore": 214, "locus_tag": "WP_000332390.1", "annotation": "hypothetical_protein", "start": 3909650, "perc_ident": 76, "name": "CU648_RS21155", "strand": "-", "evalue": 6.8e-54, "genecluster": "NZ_CP025122_c3"}], ["input|c9|3633460-3634696|-|ctg1_3699|", 12, {"perc_coverage": 11.19221411192214, "end": 3909605, "blastscore": 92, "locus_tag": "CU648_RS21150", "annotation": "zinc_ribbon_domain-containing_protein", "start": 3909379, "perc_ident": 94, "name": "CU648_RS21150", "strand": "+", "evalue": 8.6e-17, "genecluster": "NZ_CP025122_c3"}]], "core_gene_hits": 3, "blast_score": 7505.0}], [{"cluster_type": "bacteriocin", "description": "Bacillus cereus AH820, complete genome", "tags": ["BCAH820_RS29575", "BCAH820_RS06675", "BCAH820_RS29580", "BCAH820_RS06680", "BCAH820_RS06685", "BCAH820_RS06690", "BCAH820_RS06695", "BCAH820_RS06700", "BCAH820_RS06705", "BCAH820_RS06710", "BCAH820_RS06715"], "cluster_label": "c2", "accession": "NC_011773", "proteins": ["BCAH820_RS29575", "WP_000332408.1", "WP_003160763.1", "WP_001110215.1", "WP_000470984.1", "WP_000996788.1", "WP_001175517.1", "WP_000192969.1", "WP_000067615.1", "WP_000569912.1", "WP_000197126.1"]}, {"core_bonus": 3, "synteny_score": 10, "hits": 9, "pairings": [["input|c9|3621050-3623918|+|ctg1_3691|", 4, {"perc_coverage": 100.0, "end": 1280473, "blastscore": 1886, "locus_tag": "WP_000197126.1", "annotation": "2-oxoglutarate_dehydrogenase_subunit_E1", "start": 1277606, "perc_ident": 98, "name": "BCAH820_RS06715", "strand": "-", "evalue": 0.0, "genecluster": "NC_011773_c2"}], ["input|c9|3624051-3625311|+|ctg1_3692|", 5, {"perc_coverage": 100.0, "end": 1277472, "blastscore": 748, "locus_tag": "WP_000569912.1", "annotation": "dihydrolipoyllysine-residue_succinyltransferase", "start": 1276216, "perc_ident": 96, "name": "BCAH820_RS06710", "strand": "-", "evalue": 3.8e-214, "genecluster": "NC_011773_c2"}], ["input|c9|3625435-3627355|+|ctg1_3693|", 6, {"perc_coverage": 100.0, "end": 1276091, "blastscore": 1181, "locus_tag": "WP_000067615.1", "annotation": "putative_thiazole-containing_bacteriocin_maturation_protein", "start": 1274172, "perc_ident": 89, "name": "BCAH820_RS06705", "strand": "-", "evalue": 0.0, "genecluster": "NC_011773_c2"}], ["input|c9|3627351-3629301|+|ctg1_3694|", 7, {"perc_coverage": 100.0, "end": 1274175, "blastscore": 1252, "locus_tag": "WP_000192969.1", "annotation": "SagD_family_biosynthesis_docking_scaffold_protein", "start": 1272226, "perc_ident": 92, "name": "BCAH820_RS06700", "strand": "-", "evalue": 0.0, "genecluster": "NC_011773_c2"}], ["input|c9|3629316-3630858|+|ctg1_3695|", 8, {"perc_coverage": 100.0, "end": 1272209, "blastscore": 992, "locus_tag": "WP_001175517.1", "annotation": "NADH_oxidase", "start": 1270668, "perc_ident": 91, "name": "BCAH820_RS06695", "strand": "-", "evalue": 1.4e-287, "genecluster": "NC_011773_c2"}], ["input|c9|3630888-3631299|-|ctg1_3696|", 9, {"perc_coverage": 100.0, "end": 1270636, "blastscore": 267, "locus_tag": "WP_000996788.1", "annotation": "DUF3908_domain-containing_protein", "start": 1270226, "perc_ident": 96, "name": "BCAH820_RS06690", "strand": "+", "evalue": 1.1e-69, "genecluster": "NC_011773_c2"}], ["input|c9|3631458-3632793|-|ctg1_3697|", 10, {"perc_coverage": 100.0, "end": 1269488, "blastscore": 873, "locus_tag": "WP_001110215.1", "annotation": "NADH_dehydrogenase", "start": 1268154, "perc_ident": 98, "name": "BCAH820_RS06680", "strand": "+", "evalue": 8.4e-252, "genecluster": "NC_011773_c2"}], ["input|c9|3632992-3633421|+|ctg1_3698|", 11, {"perc_coverage": 100.70422535211267, "end": 1267956, "blastscore": 212, "locus_tag": "WP_000332408.1", "annotation": "hypothetical_protein", "start": 1267525, "perc_ident": 76, "name": "BCAH820_RS06675", "strand": "-", "evalue": 3.4e-53, "genecluster": "NC_011773_c2"}], ["input|c9|3633460-3634696|-|ctg1_3699|", 12, {"perc_coverage": 11.19221411192214, "end": 1267421, "blastscore": 92, "locus_tag": "BCAH820_RS29575", "annotation": "hypothetical_protein", "start": 1267255, "perc_ident": 94, "name": "BCAH820_RS29575", "strand": "+", "evalue": 8.6e-17, "genecluster": "NC_011773_c2"}]], "core_gene_hits": 3, "blast_score": 7503.0}], [{"cluster_type": "bacteriocin", "description": "Bacillus cereus ISP3191 supercont1.1, whole genome shotgun sequence", "tags": ["IGW_RS17990", "IGW_RS17995", "IGW_RS18000", "IGW_RS18005", "IGW_RS18010", "IGW_RS18015", "IGW_RS18020", "IGW_RS18025", "IGW_RS28890", "IGW_RS18030", "IGW_RS28895"], "cluster_label": "c5", "accession": "NZ_JH792131", "proteins": ["WP_000197163.1", "WP_000569909.1", "WP_000067617.1", "WP_000192961.1", "WP_001175524.1", "WP_000996787.1", "WP_000470988.1", "WP_001110202.1", "WP_074542115.1", "WP_000332390.1", "IGW_RS28895"]}, {"core_bonus": 3, "synteny_score": 10, "hits": 9, "pairings": [["input|c9|3621050-3623918|+|ctg1_3691|", 4, {"perc_coverage": 100.0, "end": 3396658, "blastscore": 1886, "locus_tag": "WP_000197163.1", "annotation": "2-oxoglutarate_dehydrogenase_E1_component", "start": 3393791, "perc_ident": 98, "name": "IGW_RS17990", "strand": "+", "evalue": 0.0, "genecluster": "NZ_JH792131_c5"}], ["input|c9|3624051-3625311|+|ctg1_3692|", 5, {"perc_coverage": 100.0, "end": 3398048, "blastscore": 748, "locus_tag": "WP_000569909.1", "annotation": "dihydrolipoyllysine-residue_succinyltransferase", "start": 3396792, "perc_ident": 96, "name": "IGW_RS17995", "strand": "+", "evalue": 3.8e-214, "genecluster": "NZ_JH792131_c5"}], ["input|c9|3625435-3627355|+|ctg1_3693|", 6, {"perc_coverage": 100.0, "end": 3400092, "blastscore": 1185, "locus_tag": "WP_000067617.1", "annotation": "putative_thiazole-containing_bacteriocin_maturation_protein", "start": 3398173, "perc_ident": 89, "name": "IGW_RS18000", "strand": "+", "evalue": 0.0, "genecluster": "NZ_JH792131_c5"}], ["input|c9|3627351-3629301|+|ctg1_3694|", 7, {"perc_coverage": 100.0, "end": 3402038, "blastscore": 1248, "locus_tag": "WP_000192961.1", "annotation": "SagD_family_biosynthesis_docking_scaffold_protein", "start": 3400089, "perc_ident": 92, "name": "IGW_RS18005", "strand": "+", "evalue": 0.0, "genecluster": "NZ_JH792131_c5"}], ["input|c9|3629316-3630858|+|ctg1_3695|", 8, {"perc_coverage": 100.0, "end": 3403596, "blastscore": 990, "locus_tag": "WP_001175524.1", "annotation": "NADH_oxidase", "start": 3402055, "perc_ident": 91, "name": "IGW_RS18010", "strand": "+", "evalue": 7.1e-287, "genecluster": "NZ_JH792131_c5"}], ["input|c9|3630888-3631299|-|ctg1_3696|", 9, {"perc_coverage": 100.0, "end": 3404037, "blastscore": 269, "locus_tag": "WP_000996787.1", "annotation": "DUF3908_domain-containing_protein", "start": 3403627, "perc_ident": 97, "name": "IGW_RS18015", "strand": "-", "evalue": 2.9e-70, "genecluster": "NZ_JH792131_c5"}], ["input|c9|3631458-3632793|-|ctg1_3697|", 10, {"perc_coverage": 100.0, "end": 3406110, "blastscore": 869, "locus_tag": "WP_001110202.1", "annotation": "CoA-disulfide_reductase", "start": 3404776, "perc_ident": 97, "name": "IGW_RS18025", "strand": "-", "evalue": 1.6e-250, "genecluster": "NZ_JH792131_c5"}], ["input|c9|3632992-3633421|+|ctg1_3698|", 11, {"perc_coverage": 100.70422535211267, "end": 3406739, "blastscore": 214, "locus_tag": "WP_000332390.1", "annotation": "hypothetical_protein", "start": 3406308, "perc_ident": 76, "name": "IGW_RS18030", "strand": "+", "evalue": 6.8e-54, "genecluster": "NZ_JH792131_c5"}], ["input|c9|3633460-3634696|-|ctg1_3699|", 12, {"perc_coverage": 11.19221411192214, "end": 3407008, "blastscore": 91, "locus_tag": "IGW_RS28895", "annotation": "zinc_ribbon_domain-containing_protein", "start": 3406782, "perc_ident": 91, "name": "IGW_RS28895", "strand": "-", "evalue": 2.5e-16, "genecluster": "NZ_JH792131_c5"}]], "core_gene_hits": 3, "blast_score": 7500.0}], [{"cluster_type": "bacteriocin", "description": "Bacillus cereus strain B4087 NODE_117, whole genome shotgun sequence", "tags": ["B4087_RS30265", "B4087_RS19240", "B4087_RS30270", "B4087_RS19245", "B4087_RS19250", "B4087_RS19255", "B4087_RS19260", "B4087_RS19265", "B4087_RS19270", "B4087_RS19275", "B4087_RS19280"], "cluster_label": "c1", "accession": "NZ_LCYM01000057", "proteins": ["B4087_RS30265", "WP_000332390.1", "WP_003160763.1", "WP_001110217.1", "WP_017560878.1", "WP_000996787.1", "WP_001984439.1", "WP_017560877.1", "WP_017560876.1", "WP_000569912.1", "WP_017560875.1"]}, {"core_bonus": 3, "synteny_score": 10, "hits": 9, "pairings": [["input|c9|3621050-3623918|+|ctg1_3691|", 4, {"perc_coverage": 100.0, "end": 99569, "blastscore": 1886, "locus_tag": "WP_017560875.1", "annotation": "2-oxoglutarate_dehydrogenase_E1_component", "start": 96702, "perc_ident": 98, "name": "B4087_RS19280", "strand": "-", "evalue": 0.0, "genecluster": "NZ_LCYM01000057_c1"}], ["input|c9|3624051-3625311|+|ctg1_3692|", 5, {"perc_coverage": 100.0, "end": 96566, "blastscore": 748, "locus_tag": "WP_000569912.1", "annotation": "dihydrolipoyllysine-residue_succinyltransferase", "start": 95310, "perc_ident": 96, "name": "B4087_RS19275", "strand": "-", "evalue": 3.8e-214, "genecluster": "NZ_LCYM01000057_c1"}], ["input|c9|3625435-3627355|+|ctg1_3693|", 6, {"perc_coverage": 100.0, "end": 95185, "blastscore": 1185, "locus_tag": "WP_017560876.1", "annotation": "putative_thiazole-containing_bacteriocin_maturation_protein", "start": 93266, "perc_ident": 89, "name": "B4087_RS19270", "strand": "-", "evalue": 0.0, "genecluster": "NZ_LCYM01000057_c1"}], ["input|c9|3627351-3629301|+|ctg1_3694|", 7, {"perc_coverage": 100.0, "end": 93269, "blastscore": 1244, "locus_tag": "WP_017560877.1", "annotation": "SagD_family_biosynthesis_docking_scaffold_protein", "start": 91320, "perc_ident": 92, "name": "B4087_RS19265", "strand": "-", "evalue": 0.0, "genecluster": "NZ_LCYM01000057_c1"}], ["input|c9|3629316-3630858|+|ctg1_3695|", 8, {"perc_coverage": 100.0, "end": 91303, "blastscore": 990, "locus_tag": "WP_001984439.1", "annotation": "NADH_oxidase", "start": 89762, "perc_ident": 91, "name": "B4087_RS19260", "strand": "-", "evalue": 9.3e-287, "genecluster": "NZ_LCYM01000057_c1"}], ["input|c9|3630888-3631299|-|ctg1_3696|", 9, {"perc_coverage": 100.0, "end": 89731, "blastscore": 269, "locus_tag": "WP_000996787.1", "annotation": "DUF3908_domain-containing_protein", "start": 89321, "perc_ident": 97, "name": "B4087_RS19255", "strand": "+", "evalue": 2.9e-70, "genecluster": "NZ_LCYM01000057_c1"}], ["input|c9|3631458-3632793|-|ctg1_3697|", 10, {"perc_coverage": 100.0, "end": 88582, "blastscore": 870, "locus_tag": "WP_001110217.1", "annotation": "NADH_dehydrogenase", "start": 87248, "perc_ident": 98, "name": "B4087_RS19245", "strand": "+", "evalue": 7.1e-251, "genecluster": "NZ_LCYM01000057_c1"}], ["input|c9|3632992-3633421|+|ctg1_3698|", 11, {"perc_coverage": 100.70422535211267, "end": 87050, "blastscore": 214, "locus_tag": "WP_000332390.1", "annotation": "hypothetical_protein", "start": 86619, "perc_ident": 76, "name": "B4087_RS19240", "strand": "-", "evalue": 6.8e-54, "genecluster": "NZ_LCYM01000057_c1"}], ["input|c9|3633460-3634696|-|ctg1_3699|", 12, {"perc_coverage": 11.19221411192214, "end": 86575, "blastscore": 92, "locus_tag": "B4087_RS30265", "annotation": "zinc_ribbon_domain-containing_protein", "start": 86349, "perc_ident": 94, "name": "B4087_RS30265", "strand": "+", "evalue": 8.6e-17, "genecluster": "NZ_LCYM01000057_c1"}]], "core_gene_hits": 3, "blast_score": 7498.0}], [{"cluster_type": "bacteriocin", "description": "Bacillus cereus strain ISSFR-9F chromosome, complete genome", "tags": ["BEI49_RS06365", "BEI49_RS06370", "BEI49_RS06375", "BEI49_RS06380", "BEI49_RS06385", "BEI49_RS06390", "BEI49_RS06395", "BEI49_RS06400", "BEI49_RS06405", "BEI49_RS06410", "BEI49_RS06415"], "cluster_label": "c3", "accession": "NZ_CP018933", "proteins": ["BEI49_RS06365", "WP_075395485.1", "WP_003160763.1", "WP_075395484.1", "WP_000470984.1", "WP_000996788.1", "WP_075395483.1", "WP_075395482.1", "WP_075395481.1", "WP_000569912.1", "WP_075395480.1"]}, {"core_bonus": 3, "synteny_score": 10, "hits": 9, "pairings": [["input|c9|3621050-3623918|+|ctg1_3691|", 4, {"perc_coverage": 100.0, "end": 1202431, "blastscore": 1891, "locus_tag": "WP_075395480.1", "annotation": "2-oxoglutarate_dehydrogenase_E1_component", "start": 1199564, "perc_ident": 99, "name": "BEI49_RS06415", "strand": "-", "evalue": 0.0, "genecluster": "NZ_CP018933_c3"}], ["input|c9|3624051-3625311|+|ctg1_3692|", 5, {"perc_coverage": 100.0, "end": 1199430, "blastscore": 748, "locus_tag": "WP_000569912.1", "annotation": "dihydrolipoyllysine-residue_succinyltransferase", "start": 1198174, "perc_ident": 96, "name": "BEI49_RS06410", "strand": "-", "evalue": 3.8e-214, "genecluster": "NZ_CP018933_c3"}], ["input|c9|3625435-3627355|+|ctg1_3693|", 6, {"perc_coverage": 100.0, "end": 1198049, "blastscore": 1187, "locus_tag": "WP_075395481.1", "annotation": "putative_thiazole-containing_bacteriocin_maturation_protein", "start": 1196130, "perc_ident": 89, "name": "BEI49_RS06405", "strand": "-", "evalue": 0.0, "genecluster": "NZ_CP018933_c3"}], ["input|c9|3627351-3629301|+|ctg1_3694|", 7, {"perc_coverage": 100.0, "end": 1196133, "blastscore": 1254, "locus_tag": "WP_075395482.1", "annotation": "bacteriocin_biosynthesis_protein_SagD", "start": 1194184, "perc_ident": 92, "name": "BEI49_RS06400", "strand": "-", "evalue": 0.0, "genecluster": "NZ_CP018933_c3"}], ["input|c9|3629316-3630858|+|ctg1_3695|", 8, {"perc_coverage": 100.0, "end": 1194167, "blastscore": 993, "locus_tag": "WP_075395483.1", "annotation": "NADH_oxidase", "start": 1192626, "perc_ident": 92, "name": "BEI49_RS06395", "strand": "-", "evalue": 1.1e-287, "genecluster": "NZ_CP018933_c3"}], ["input|c9|3630888-3631299|-|ctg1_3696|", 9, {"perc_coverage": 100.0, "end": 1192595, "blastscore": 267, "locus_tag": "WP_000996788.1", "annotation": "DUF3908_domain-containing_protein", "start": 1192185, "perc_ident": 96, "name": "BEI49_RS06390", "strand": "+", "evalue": 1.1e-69, "genecluster": "NZ_CP018933_c3"}], ["input|c9|3631458-3632793|-|ctg1_3697|", 10, {"perc_coverage": 100.0, "end": 1191447, "blastscore": 869, "locus_tag": "WP_075395484.1", "annotation": "NADH_dehydrogenase", "start": 1190113, "perc_ident": 98, "name": "BEI49_RS06380", "strand": "+", "evalue": 1.6e-250, "genecluster": "NZ_CP018933_c3"}], ["input|c9|3632992-3633421|+|ctg1_3698|", 11, {"perc_coverage": 100.70422535211267, "end": 1189915, "blastscore": 196, "locus_tag": "WP_075395485.1", "annotation": "hypothetical_protein", "start": 1189484, "perc_ident": 71, "name": "BEI49_RS06370", "strand": "-", "evalue": 2.5e-48, "genecluster": "NZ_CP018933_c3"}], ["input|c9|3633460-3634696|-|ctg1_3699|", 12, {"perc_coverage": 10.948905109489052, "end": 1189379, "blastscore": 89, "locus_tag": "BEI49_RS06365", "annotation": "hypothetical_protein", "start": 1189213, "perc_ident": 93, "name": "BEI49_RS06365", "strand": "+", "evalue": 1.2e-15, "genecluster": "NZ_CP018933_c3"}]], "core_gene_hits": 3, "blast_score": 7494.0}], [{"cluster_type": "bacteriocin", "description": "Bacillus thuringiensis serovar monterrey BGSC 4AJ1 chromosome, whole genome shotgun sequence", "tags": ["BTHUR0007_RS33770", "BTHUR0007_RS05995", "BTHUR0007_RS33775", "BTHUR0007_RS06000", "BTHUR0007_RS06005", "BTHUR0007_RS06010", "BTHUR0007_RS06015", "BTHUR0007_RS06020", "BTHUR0007_RS06025", "BTHUR0007_RS06030", "BTHUR0007_RS06035"], "cluster_label": "c1", "accession": "NZ_CM000752", "proteins": ["BTHUR0007_RS33770", "WP_000332390.1", "WP_003160763.1", "WP_001110203.1", "WP_000470983.1", "WP_000996788.1", "WP_001175518.1", "WP_000192968.1", "WP_000067632.1", "WP_000569911.1", "WP_000197144.1"]}, {"core_bonus": 3, "synteny_score": 10, "hits": 9, "pairings": [["input|c9|3621050-3623918|+|ctg1_3691|", 4, {"perc_coverage": 100.0, "end": 1143656, "blastscore": 1884, "locus_tag": "WP_000197144.1", "annotation": "2-oxoglutarate_dehydrogenase_subunit_E1", "start": 1140789, "perc_ident": 98, "name": "BTHUR0007_RS06035", "strand": "-", "evalue": 0.0, "genecluster": "NZ_CM000752_c1"}], ["input|c9|3624051-3625311|+|ctg1_3692|", 5, {"perc_coverage": 100.0, "end": 1140655, "blastscore": 747, "locus_tag": "WP_000569911.1", "annotation": "dihydrolipoyllysine-residue_succinyltransferase", "start": 1139399, "perc_ident": 96, "name": "BTHUR0007_RS06030", "strand": "-", "evalue": 8.6e-214, "genecluster": "NZ_CM000752_c1"}], ["input|c9|3625435-3627355|+|ctg1_3693|", 6, {"perc_coverage": 100.0, "end": 1139274, "blastscore": 1186, "locus_tag": "WP_000067632.1", "annotation": "putative_thiazole-containing_bacteriocin_maturation_protein", "start": 1137355, "perc_ident": 89, "name": "BTHUR0007_RS06025", "strand": "-", "evalue": 0.0, "genecluster": "NZ_CM000752_c1"}], ["input|c9|3627351-3629301|+|ctg1_3694|", 7, {"perc_coverage": 100.0, "end": 1137358, "blastscore": 1247, "locus_tag": "WP_000192968.1", "annotation": "SagD_family_biosynthesis_docking_scaffold_protein", "start": 1135409, "perc_ident": 92, "name": "BTHUR0007_RS06020", "strand": "-", "evalue": 0.0, "genecluster": "NZ_CM000752_c1"}], ["input|c9|3629316-3630858|+|ctg1_3695|", 8, {"perc_coverage": 100.0, "end": 1135392, "blastscore": 991, "locus_tag": "WP_001175518.1", "annotation": "NADH_oxidase", "start": 1133851, "perc_ident": 91, "name": "BTHUR0007_RS06015", "strand": "-", "evalue": 3.2e-287, "genecluster": "NZ_CM000752_c1"}], ["input|c9|3630888-3631299|-|ctg1_3696|", 9, {"perc_coverage": 100.0, "end": 1133820, "blastscore": 267, "locus_tag": "WP_000996788.1", "annotation": "DUF3908_domain-containing_protein", "start": 1133410, "perc_ident": 96, "name": "BTHUR0007_RS06010", "strand": "+", "evalue": 1.1e-69, "genecluster": "NZ_CM000752_c1"}], ["input|c9|3631458-3632793|-|ctg1_3697|", 10, {"perc_coverage": 100.0, "end": 1132672, "blastscore": 869, "locus_tag": "WP_001110203.1", "annotation": "NADH_dehydrogenase", "start": 1131338, "perc_ident": 97, "name": "BTHUR0007_RS06000", "strand": "+", "evalue": 2.1e-250, "genecluster": "NZ_CM000752_c1"}], ["input|c9|3632992-3633421|+|ctg1_3698|", 11, {"perc_coverage": 100.70422535211267, "end": 1131140, "blastscore": 214, "locus_tag": "WP_000332390.1", "annotation": "hypothetical_protein", "start": 1130709, "perc_ident": 76, "name": "BTHUR0007_RS05995", "strand": "-", "evalue": 6.8e-54, "genecluster": "NZ_CM000752_c1"}], ["input|c9|3633460-3634696|-|ctg1_3699|", 12, {"perc_coverage": 10.948905109489052, "end": 1130604, "blastscore": 88, "locus_tag": "BTHUR0007_RS33770", "annotation": "hypothetical_protein", "start": 1130438, "perc_ident": 91, "name": "BTHUR0007_RS33770", "strand": "+", "evalue": 1.6e-15, "genecluster": "NZ_CM000752_c1"}]], "core_gene_hits": 3, "blast_score": 7493.0}], [{"cluster_type": "bacteriocin", "description": "Bacillus cereus strain NZAS01 NZAS01_mira_c16, whole genome shotgun sequence", "tags": ["BJR05_RS24720", "BJR05_RS24725", "BJR05_RS24730", "BJR05_RS24735", "BJR05_RS24740", "BJR05_RS24745", "BJR05_RS24750", "BJR05_RS24755", "BJR05_RS24760", "BJR05_RS24765", "BJR05_RS24770"], "cluster_label": "c1", "accession": "NZ_MPOL01000016", "proteins": ["WP_073526107.1", "WP_000569913.1", "WP_000067628.1", "WP_073526108.1", "WP_073526110.1", "WP_000996788.1", "WP_000470985.1", "WP_001110218.1", "WP_003160763.1", "WP_000332408.1", "BJR05_RS24770"]}, {"core_bonus": 3, "synteny_score": 10, "hits": 9, "pairings": [["input|c9|3621050-3623918|+|ctg1_3691|", 4, {"perc_coverage": 100.0, "end": 24811, "blastscore": 1877, "locus_tag": "WP_073526107.1", "annotation": "2-oxoglutarate_dehydrogenase_E1_component", "start": 21944, "perc_ident": 98, "name": "BJR05_RS24720", "strand": "+", "evalue": 0.0, "genecluster": "NZ_MPOL01000016_c1"}], ["input|c9|3624051-3625311|+|ctg1_3692|", 5, {"perc_coverage": 100.0, "end": 26201, "blastscore": 748, "locus_tag": "WP_000569913.1", "annotation": "dihydrolipoyllysine-residue_succinyltransferase", "start": 24945, "perc_ident": 96, "name": "BJR05_RS24725", "strand": "+", "evalue": 3.8e-214, "genecluster": "NZ_MPOL01000016_c1"}], ["input|c9|3625435-3627355|+|ctg1_3693|", 6, {"perc_coverage": 100.0, "end": 28245, "blastscore": 1188, "locus_tag": "WP_000067628.1", "annotation": "putative_thiazole-containing_bacteriocin_maturation_protein", "start": 26326, "perc_ident": 89, "name": "BJR05_RS24730", "strand": "+", "evalue": 0.0, "genecluster": "NZ_MPOL01000016_c1"}], ["input|c9|3627351-3629301|+|ctg1_3694|", 7, {"perc_coverage": 100.0, "end": 30191, "blastscore": 1246, "locus_tag": "WP_073526108.1", "annotation": "bacteriocin_biosynthesis_protein_SagD", "start": 28242, "perc_ident": 92, "name": "BJR05_RS24735", "strand": "+", "evalue": 0.0, "genecluster": "NZ_MPOL01000016_c1"}], ["input|c9|3629316-3630858|+|ctg1_3695|", 8, {"perc_coverage": 100.0, "end": 31749, "blastscore": 991, "locus_tag": "WP_073526110.1", "annotation": "NADH_oxidase", "start": 30208, "perc_ident": 91, "name": "BJR05_RS24740", "strand": "+", "evalue": 3.2e-287, "genecluster": "NZ_MPOL01000016_c1"}], ["input|c9|3630888-3631299|-|ctg1_3696|", 9, {"perc_coverage": 100.0, "end": 32190, "blastscore": 267, "locus_tag": "WP_000996788.1", "annotation": "DUF3908_domain-containing_protein", "start": 31780, "perc_ident": 96, "name": "BJR05_RS24745", "strand": "-", "evalue": 1.1e-69, "genecluster": "NZ_MPOL01000016_c1"}], ["input|c9|3631458-3632793|-|ctg1_3697|", 10, {"perc_coverage": 100.0, "end": 34262, "blastscore": 870, "locus_tag": "WP_001110218.1", "annotation": "NADH_dehydrogenase", "start": 32928, "perc_ident": 98, "name": "BJR05_RS24755", "strand": "-", "evalue": 9.3e-251, "genecluster": "NZ_MPOL01000016_c1"}], ["input|c9|3632992-3633421|+|ctg1_3698|", 11, {"perc_coverage": 100.70422535211267, "end": 34891, "blastscore": 212, "locus_tag": "WP_000332408.1", "annotation": "hypothetical_protein", "start": 34460, "perc_ident": 76, "name": "BJR05_RS24765", "strand": "+", "evalue": 3.4e-53, "genecluster": "NZ_MPOL01000016_c1"}], ["input|c9|3633460-3634696|-|ctg1_3699|", 12, {"perc_coverage": 11.19221411192214, "end": 35162, "blastscore": 92, "locus_tag": "BJR05_RS24770", "annotation": "zinc_ribbon_domain-containing_protein", "start": 34936, "perc_ident": 94, "name": "BJR05_RS24770", "strand": "-", "evalue": 8.6e-17, "genecluster": "NZ_MPOL01000016_c1"}]], "core_gene_hits": 3, "blast_score": 7491.0}], [{"cluster_type": "bacteriocin", "description": "Bacillus cereus biovar anthracis str. CI, complete genome", "tags": ["BACI_RS29205", "BACI_RS06475", "BACI_RS29210", "BACI_RS06480", "BACI_RS06485", "BACI_RS06490", "BACI_RS06495", "BACI_RS06500", "BACI_RS06505", "BACI_RS06510", "BACI_RS06515"], "cluster_label": "c1", "accession": "NC_014335", "proteins": ["BACI_RS29205", "WP_000332408.1", "WP_074542115.1", "WP_001110225.1", "WP_000470987.1", "WP_000996787.1", "WP_001175555.1", "WP_000193003.1", "WP_000067625.1", "WP_000569909.1", "WP_000197166.1"]}, {"core_bonus": 3, "synteny_score": 10, "hits": 9, "pairings": [["input|c9|3621050-3623918|+|ctg1_3691|", 4, {"perc_coverage": 100.0, "end": 1221524, "blastscore": 1883, "locus_tag": "WP_000197166.1", "annotation": "2-oxoglutarate_dehydrogenase_E1_component", "start": 1218657, "perc_ident": 98, "name": "BACI_RS06515", "strand": "-", "evalue": 0.0, "genecluster": "NC_014335_c1"}], ["input|c9|3624051-3625311|+|ctg1_3692|", 5, {"perc_coverage": 100.0, "end": 1218523, "blastscore": 748, "locus_tag": "WP_000569909.1", "annotation": "dihydrolipoyllysine-residue_succinyltransferase", "start": 1217267, "perc_ident": 96, "name": "BACI_RS06510", "strand": "-", "evalue": 3.8e-214, "genecluster": "NC_014335_c1"}], ["input|c9|3625435-3627355|+|ctg1_3693|", 6, {"perc_coverage": 100.0, "end": 1217142, "blastscore": 1181, "locus_tag": "WP_000067625.1", "annotation": "putative_thiazole-containing_bacteriocin_maturation_protein", "start": 1215223, "perc_ident": 89, "name": "BACI_RS06505", "strand": "-", "evalue": 0.0, "genecluster": "NC_014335_c1"}], ["input|c9|3627351-3629301|+|ctg1_3694|", 7, {"perc_coverage": 100.0, "end": 1215226, "blastscore": 1253, "locus_tag": "WP_000193003.1", "annotation": "SagD_family_biosynthesis_docking_scaffold_protein", "start": 1213277, "perc_ident": 92, "name": "BACI_RS06500", "strand": "-", "evalue": 0.0, "genecluster": "NC_014335_c1"}], ["input|c9|3629316-3630858|+|ctg1_3695|", 8, {"perc_coverage": 100.0, "end": 1213260, "blastscore": 985, "locus_tag": "WP_001175555.1", "annotation": "NADH_oxidase", "start": 1211719, "perc_ident": 91, "name": "BACI_RS06495", "strand": "-", "evalue": 1.7e-285, "genecluster": "NC_014335_c1"}], ["input|c9|3630888-3631299|-|ctg1_3696|", 9, {"perc_coverage": 100.0, "end": 1211688, "blastscore": 269, "locus_tag": "WP_000996787.1", "annotation": "DUF3908_domain-containing_protein", "start": 1211278, "perc_ident": 97, "name": "BACI_RS06490", "strand": "+", "evalue": 2.9e-70, "genecluster": "NC_014335_c1"}], ["input|c9|3631458-3632793|-|ctg1_3697|", 10, {"perc_coverage": 100.0, "end": 1210539, "blastscore": 870, "locus_tag": "WP_001110225.1", "annotation": "NADH_dehydrogenase", "start": 1209205, "perc_ident": 98, "name": "BACI_RS06480", "strand": "+", "evalue": 7.1e-251, "genecluster": "NC_014335_c1"}], ["input|c9|3632992-3633421|+|ctg1_3698|", 11, {"perc_coverage": 100.70422535211267, "end": 1209007, "blastscore": 212, "locus_tag": "WP_000332408.1", "annotation": "hypothetical_protein", "start": 1208576, "perc_ident": 76, "name": "BACI_RS06475", "strand": "-", "evalue": 3.4e-53, "genecluster": "NC_014335_c1"}], ["input|c9|3633460-3634696|-|ctg1_3699|", 12, {"perc_coverage": 11.19221411192214, "end": 1208533, "blastscore": 89, "locus_tag": "BACI_RS29205", "annotation": "zinc_ribbon_domain-containing_protein", "start": 1208307, "perc_ident": 89, "name": "BACI_RS29205", "strand": "+", "evalue": 9.5e-16, "genecluster": "NC_014335_c1"}]], "core_gene_hits": 3, "blast_score": 7490.0}], [{"cluster_type": "bacteriocin", "description": "Bacillus cereus strain FSL W8-0932 contig_12, whole genome shotgun sequence", "tags": ["AT280_RS04910", "AT280_RS04915", "AT280_RS04920", "AT280_RS04925", "AT280_RS04930", "AT280_RS04935", "AT280_RS04940", "AT280_RS04945", "AT280_RS29855", "AT280_RS04950", "AT280_RS29860"], "cluster_label": "c1", "accession": "NZ_LOQC01000024", "proteins": ["WP_000197167.1", "WP_000569912.1", "WP_061530860.1", "WP_000192967.1", "WP_061530861.1", "WP_000996788.1", "WP_061530862.1", "WP_061530863.1", "WP_003160763.1", "WP_000332390.1", "AT280_RS29860"]}, {"core_bonus": 3, "synteny_score": 10, "hits": 9, "pairings": [["input|c9|3621050-3623918|+|ctg1_3691|", 4, {"perc_coverage": 100.0, "end": 86500, "blastscore": 1883, "locus_tag": "WP_000197167.1", "annotation": "2-oxoglutarate_dehydrogenase_subunit_E1", "start": 83633, "perc_ident": 98, "name": "AT280_RS04910", "strand": "+", "evalue": 0.0, "genecluster": "NZ_LOQC01000024_c1"}], ["input|c9|3624051-3625311|+|ctg1_3692|", 5, {"perc_coverage": 100.0, "end": 87890, "blastscore": 748, "locus_tag": "WP_000569912.1", "annotation": "dihydrolipoyllysine-residue_succinyltransferase", "start": 86634, "perc_ident": 96, "name": "AT280_RS04915", "strand": "+", "evalue": 3.8e-214, "genecluster": "NZ_LOQC01000024_c1"}], ["input|c9|3625435-3627355|+|ctg1_3693|", 6, {"perc_coverage": 100.0, "end": 89934, "blastscore": 1189, "locus_tag": "WP_061530860.1", "annotation": "putative_thiazole-containing_bacteriocin_maturation_protein", "start": 88015, "perc_ident": 90, "name": "AT280_RS04920", "strand": "+", "evalue": 0.0, "genecluster": "NZ_LOQC01000024_c1"}], ["input|c9|3627351-3629301|+|ctg1_3694|", 7, {"perc_coverage": 100.0, "end": 91880, "blastscore": 1248, "locus_tag": "WP_000192967.1", "annotation": "SagD_family_biosynthesis_docking_scaffold_protein", "start": 89931, "perc_ident": 92, "name": "AT280_RS04925", "strand": "+", "evalue": 0.0, "genecluster": "NZ_LOQC01000024_c1"}], ["input|c9|3629316-3630858|+|ctg1_3695|", 8, {"perc_coverage": 100.0, "end": 93438, "blastscore": 978, "locus_tag": "WP_061530861.1", "annotation": "NADH_oxidase", "start": 91897, "perc_ident": 90, "name": "AT280_RS04930", "strand": "+", "evalue": 2.1e-283, "genecluster": "NZ_LOQC01000024_c1"}], ["input|c9|3630888-3631299|-|ctg1_3696|", 9, {"perc_coverage": 100.0, "end": 93879, "blastscore": 267, "locus_tag": "WP_000996788.1", "annotation": "DUF3908_domain-containing_protein", "start": 93469, "perc_ident": 96, "name": "AT280_RS04935", "strand": "-", "evalue": 1.1e-69, "genecluster": "NZ_LOQC01000024_c1"}], ["input|c9|3631458-3632793|-|ctg1_3697|", 10, {"perc_coverage": 100.0, "end": 95951, "blastscore": 870, "locus_tag": "WP_061530863.1", "annotation": "NADH_dehydrogenase", "start": 94617, "perc_ident": 98, "name": "AT280_RS04945", "strand": "-", "evalue": 7.1e-251, "genecluster": "NZ_LOQC01000024_c1"}], ["input|c9|3632992-3633421|+|ctg1_3698|", 11, {"perc_coverage": 100.70422535211267, "end": 96580, "blastscore": 214, "locus_tag": "WP_000332390.1", "annotation": "hypothetical_protein", "start": 96149, "perc_ident": 76, "name": "AT280_RS04950", "strand": "+", "evalue": 6.8e-54, "genecluster": "NZ_LOQC01000024_c1"}], ["input|c9|3633460-3634696|-|ctg1_3699|", 12, {"perc_coverage": 11.19221411192214, "end": 96851, "blastscore": 92, "locus_tag": "AT280_RS29860", "annotation": "zinc_ribbon_domain-containing_protein", "start": 96625, "perc_ident": 94, "name": "AT280_RS29860", "strand": "-", "evalue": 8.6e-17, "genecluster": "NZ_LOQC01000024_c1"}]], "core_gene_hits": 3, "blast_score": 7489.0}], [{"cluster_type": "bacteriocin", "description": "Bacillus sp. UMTAT18 contig000007, whole genome shotgun sequence", "tags": ["OA45_RS15050", "OA45_RS15055", "OA45_RS15060", "OA45_RS15065", "OA45_RS15070", "OA45_RS15075", "OA45_RS15080", "OA45_RS15085", "OA45_RS29305", "OA45_RS15090", "OA45_RS29310"], "cluster_label": "c4", "accession": "NZ_JSFD01000007", "proteins": ["WP_046198552.1", "WP_046198553.1", "WP_046198554.1", "WP_046198555.1", "WP_046198556.1", "WP_046198557.1", "WP_046198558.1", "WP_001110229.1", "WP_011040126.1", "WP_000332405.1", "OA45_RS29310"]}, {"core_bonus": 3, "synteny_score": 10, "hits": 9, "pairings": [["input|c9|3621050-3623918|+|ctg1_3691|", 4, {"perc_coverage": 100.0, "end": 19397, "blastscore": 1883, "locus_tag": "WP_046198552.1", "annotation": "2-oxoglutarate_dehydrogenase_subunit_E1", "start": 16530, "perc_ident": 98, "name": "OA45_RS15050", "strand": "+", "evalue": 0.0, "genecluster": "NZ_JSFD01000007_c4"}], ["input|c9|3624051-3625311|+|ctg1_3692|", 5, {"perc_coverage": 100.0, "end": 20790, "blastscore": 750, "locus_tag": "WP_046198553.1", "annotation": "dihydrolipoyllysine-residue_succinyltransferase", "start": 19531, "perc_ident": 97, "name": "OA45_RS15055", "strand": "+", "evalue": 1e-214, "genecluster": "NZ_JSFD01000007_c4"}], ["input|c9|3625435-3627355|+|ctg1_3693|", 6, {"perc_coverage": 100.0, "end": 22834, "blastscore": 1186, "locus_tag": "WP_046198554.1", "annotation": "putative_thiazole-containing_bacteriocin_maturation_protein", "start": 20915, "perc_ident": 89, "name": "OA45_RS15060", "strand": "+", "evalue": 0.0, "genecluster": "NZ_JSFD01000007_c4"}], ["input|c9|3627351-3629301|+|ctg1_3694|", 7, {"perc_coverage": 100.0, "end": 24780, "blastscore": 1250, "locus_tag": "WP_046198555.1", "annotation": "bacteriocin_biosynthesis_protein_SagD", "start": 22831, "perc_ident": 92, "name": "OA45_RS15065", "strand": "+", "evalue": 0.0, "genecluster": "NZ_JSFD01000007_c4"}], ["input|c9|3629316-3630858|+|ctg1_3695|", 8, {"perc_coverage": 99.61013645224172, "end": 26338, "blastscore": 991, "locus_tag": "WP_046198556.1", "annotation": "NADH_oxidase", "start": 24797, "perc_ident": 91, "name": "OA45_RS15070", "strand": "+", "evalue": 4.2e-287, "genecluster": "NZ_JSFD01000007_c4"}], ["input|c9|3630888-3631299|-|ctg1_3696|", 9, {"perc_coverage": 100.0, "end": 26779, "blastscore": 266, "locus_tag": "WP_046198557.1", "annotation": "DUF3908_domain-containing_protein", "start": 26369, "perc_ident": 95, "name": "OA45_RS15075", "strand": "-", "evalue": 1.4e-69, "genecluster": "NZ_JSFD01000007_c4"}], ["input|c9|3631458-3632793|-|ctg1_3697|", 10, {"perc_coverage": 100.0, "end": 28850, "blastscore": 881, "locus_tag": "WP_001110229.1", "annotation": "CoA-disulfide_reductase", "start": 27516, "perc_ident": 99, "name": "OA45_RS15085", "strand": "-", "evalue": 5.3e-254, "genecluster": "NZ_JSFD01000007_c4"}], ["input|c9|3632992-3633421|+|ctg1_3698|", 11, {"perc_coverage": 100.70422535211267, "end": 29479, "blastscore": 171, "locus_tag": "WP_000332405.1", "annotation": "hypothetical_protein", "start": 29048, "perc_ident": 64, "name": "OA45_RS15090", "strand": "+", "evalue": 5e-41, "genecluster": "NZ_JSFD01000007_c4"}], ["input|c9|3633460-3634696|-|ctg1_3699|", 12, {"perc_coverage": 10.948905109489052, "end": 29749, "blastscore": 92, "locus_tag": "OA45_RS29310", "annotation": "zinc_ribbon_domain-containing_protein", "start": 29523, "perc_ident": 96, "name": "OA45_RS29310", "strand": "-", "evalue": 1.5e-16, "genecluster": "NZ_JSFD01000007_c4"}]], "core_gene_hits": 3, "blast_score": 7470.0}], [{"cluster_type": "bacteriocin", "description": "Bacillus sp. JH7 scaffold_3, whole genome shotgun sequence", "tags": ["AU379_RS21025", "AU379_RS21030", "AU379_RS21035", "AU379_RS21040", "AU379_RS21045", "AU379_RS21050", "AU379_RS21055", "AU379_RS29560", "AU379_RS21060"], "cluster_label": "c9", "accession": "NZ_LPUS01000022", "proteins": ["WP_044795471.1", "WP_000569926.1", "WP_061139689.1", "WP_061139690.1", "WP_001175540.1", "WP_000996782.1", "WP_001110239.1", "WP_011040126.1", "WP_000332398.1"]}, {"core_bonus": 3, "synteny_score": 10, "hits": 8, "pairings": [["input|c9|3621050-3623918|+|ctg1_3691|", 4, {"perc_coverage": 100.0, "end": 91239, "blastscore": 1908, "locus_tag": "WP_044795471.1", "annotation": "2-oxoglutarate_dehydrogenase_E1_component", "start": 88372, "perc_ident": 100, "name": "AU379_RS21025", "strand": "+", "evalue": 0.0, "genecluster": "NZ_LPUS01000022_c9"}], ["input|c9|3624051-3625311|+|ctg1_3692|", 5, {"perc_coverage": 100.0, "end": 92632, "blastscore": 755, "locus_tag": "WP_000569926.1", "annotation": "dihydrolipoyllysine-residue_succinyltransferase", "start": 91373, "perc_ident": 100, "name": "AU379_RS21030", "strand": "+", "evalue": 2.4e-216, "genecluster": "NZ_LPUS01000022_c9"}], ["input|c9|3625435-3627355|+|ctg1_3693|", 6, {"perc_coverage": 100.0, "end": 94676, "blastscore": 1307, "locus_tag": "WP_061139689.1", "annotation": "putative_thiazole-containing_bacteriocin_maturation_protein", "start": 92757, "perc_ident": 100, "name": "AU379_RS21035", "strand": "+", "evalue": 0.0, "genecluster": "NZ_LPUS01000022_c9"}], ["input|c9|3627351-3629301|+|ctg1_3694|", 7, {"perc_coverage": 100.0, "end": 96622, "blastscore": 1346, "locus_tag": "WP_061139690.1", "annotation": "bacteriocin_biosynthesis_protein_SagD", "start": 94673, "perc_ident": 100, "name": "AU379_RS21040", "strand": "+", "evalue": 0.0, "genecluster": "NZ_LPUS01000022_c9"}], ["input|c9|3629316-3630858|+|ctg1_3695|", 8, {"perc_coverage": 100.0, "end": 98179, "blastscore": 1076, "locus_tag": "WP_001175540.1", "annotation": "NADH_oxidase", "start": 96638, "perc_ident": 100, "name": "AU379_RS21045", "strand": "+", "evalue": 0.0, "genecluster": "NZ_LPUS01000022_c9"}], ["input|c9|3630888-3631299|-|ctg1_3696|", 9, {"perc_coverage": 100.0, "end": 98620, "blastscore": 276, "locus_tag": "WP_000996782.1", "annotation": "DUF3908_domain-containing_protein", "start": 98210, "perc_ident": 100, "name": "AU379_RS21050", "strand": "-", "evalue": 1.8e-72, "genecluster": "NZ_LPUS01000022_c9"}], ["input|c9|3631458-3632793|-|ctg1_3697|", 10, {"perc_coverage": 100.0, "end": 100114, "blastscore": 884, "locus_tag": "WP_001110239.1", "annotation": "CoA-disulfide_reductase", "start": 98780, "perc_ident": 100, "name": "AU379_RS21055", "strand": "-", "evalue": 3.6e-255, "genecluster": "NZ_LPUS01000022_c9"}], ["input|c9|3632992-3633421|+|ctg1_3698|", 11, {"perc_coverage": 100.0, "end": 100742, "blastscore": 284, "locus_tag": "WP_000332398.1", "annotation": "hypothetical_protein", "start": 100314, "perc_ident": 100, "name": "AU379_RS21060", "strand": "+", "evalue": 7e-75, "genecluster": "NZ_LPUS01000022_c9"}]], "core_gene_hits": 3, "blast_score": 7836.0}], [{"cluster_type": "bacteriocin", "description": "Bacillus thuringiensis strain c25 chromosome, complete genome", "tags": ["CCX84_RS19365", "CCX84_RS19370", "CCX84_RS19375", "CCX84_RS19380", "CCX84_RS19385", "CCX84_RS19390", "CCX84_RS19395", "CCX84_RS19400", "CCX84_RS19405"], "cluster_label": "c8", "accession": "NZ_CP022345", "proteins": ["WP_044795471.1", "WP_000569926.1", "WP_061139689.1", "WP_061139690.1", "WP_001175540.1", "WP_000996782.1", "WP_001110239.1", "WP_011040126.1", "WP_000332398.1"]}, {"core_bonus": 3, "synteny_score": 10, "hits": 8, "pairings": [["input|c9|3621050-3623918|+|ctg1_3691|", 4, {"perc_coverage": 100.0, "end": 3623918, "blastscore": 1908, "locus_tag": "WP_044795471.1", "annotation": "2-oxoglutarate_dehydrogenase_E1_component", "start": 3621051, "perc_ident": 100, "name": "CCX84_RS19365", "strand": "+", "evalue": 0.0, "genecluster": "NZ_CP022345_c8"}], ["input|c9|3624051-3625311|+|ctg1_3692|", 5, {"perc_coverage": 100.0, "end": 3625311, "blastscore": 755, "locus_tag": "WP_000569926.1", "annotation": "dihydrolipoyllysine-residue_succinyltransferase", "start": 3624052, "perc_ident": 100, "name": "CCX84_RS19370", "strand": "+", "evalue": 2.4e-216, "genecluster": "NZ_CP022345_c8"}], ["input|c9|3625435-3627355|+|ctg1_3693|", 6, {"perc_coverage": 100.0, "end": 3627355, "blastscore": 1307, "locus_tag": "WP_061139689.1", "annotation": "putative_thiazole-containing_bacteriocin_maturation_protein", "start": 3625436, "perc_ident": 100, "name": "CCX84_RS19375", "strand": "+", "evalue": 0.0, "genecluster": "NZ_CP022345_c8"}], ["input|c9|3627351-3629301|+|ctg1_3694|", 7, {"perc_coverage": 100.0, "end": 3629301, "blastscore": 1346, "locus_tag": "WP_061139690.1", "annotation": "bacteriocin_biosynthesis_protein_SagD", "start": 3627352, "perc_ident": 100, "name": "CCX84_RS19380", "strand": "+", "evalue": 0.0, "genecluster": "NZ_CP022345_c8"}], ["input|c9|3629316-3630858|+|ctg1_3695|", 8, {"perc_coverage": 100.0, "end": 3630858, "blastscore": 1076, "locus_tag": "WP_001175540.1", "annotation": "NADH_oxidase", "start": 3629317, "perc_ident": 100, "name": "CCX84_RS19385", "strand": "+", "evalue": 0.0, "genecluster": "NZ_CP022345_c8"}], ["input|c9|3630888-3631299|-|ctg1_3696|", 9, {"perc_coverage": 100.0, "end": 3631299, "blastscore": 276, "locus_tag": "WP_000996782.1", "annotation": "DUF3908_domain-containing_protein", "start": 3630889, "perc_ident": 100, "name": "CCX84_RS19390", "strand": "-", "evalue": 1.8e-72, "genecluster": "NZ_CP022345_c8"}], ["input|c9|3631458-3632793|-|ctg1_3697|", 10, {"perc_coverage": 100.0, "end": 3632793, "blastscore": 884, "locus_tag": "WP_001110239.1", "annotation": "CoA-disulfide_reductase", "start": 3631459, "perc_ident": 100, "name": "CCX84_RS19395", "strand": "-", "evalue": 3.6e-255, "genecluster": "NZ_CP022345_c8"}], ["input|c9|3632992-3633421|+|ctg1_3698|", 11, {"perc_coverage": 100.0, "end": 3633421, "blastscore": 284, "locus_tag": "WP_000332398.1", "annotation": "hypothetical_protein", "start": 3632993, "perc_ident": 100, "name": "CCX84_RS19405", "strand": "+", "evalue": 7e-75, "genecluster": "NZ_CP022345_c8"}]], "core_gene_hits": 3, "blast_score": 7836.0}], [{"cluster_type": "bacteriocin", "description": "Bacillus cereus strain A9 contig_90, whole genome shotgun sequence", "tags": ["A9523_RS24650", "A9523_RS27390", "A9523_RS24655", "A9523_RS24660", "A9523_RS24665", "A9523_RS24670", "A9523_RS24675", "A9523_RS24680", "A9523_RS24685"], "cluster_label": "c9", "accession": "NZ_LZPN01000219", "proteins": ["WP_000332398.1", "WP_011040126.1", "WP_069605426.1", "WP_000996781.1", "WP_069605427.1", "WP_061139690.1", "WP_069605428.1", "WP_000569926.1", "WP_044795471.1"]}, {"core_bonus": 3, "synteny_score": 10, "hits": 8, "pairings": [["input|c9|3621050-3623918|+|ctg1_3691|", 4, {"perc_coverage": 100.0, "end": 33872, "blastscore": 1908, "locus_tag": "WP_044795471.1", "annotation": "2-oxoglutarate_dehydrogenase_E1_component", "start": 31005, "perc_ident": 100, "name": "A9523_RS24685", "strand": "-", "evalue": 0.0, "genecluster": "NZ_LZPN01000219_c9"}], ["input|c9|3624051-3625311|+|ctg1_3692|", 5, {"perc_coverage": 100.0, "end": 30871, "blastscore": 755, "locus_tag": "WP_000569926.1", "annotation": "dihydrolipoyllysine-residue_succinyltransferase", "start": 29612, "perc_ident": 100, "name": "A9523_RS24680", "strand": "-", "evalue": 2.4e-216, "genecluster": "NZ_LZPN01000219_c9"}], ["input|c9|3625435-3627355|+|ctg1_3693|", 6, {"perc_coverage": 100.0, "end": 29487, "blastscore": 1305, "locus_tag": "WP_069605428.1", "annotation": "putative_thiazole-containing_bacteriocin_maturation_protein", "start": 27568, "perc_ident": 100, "name": "A9523_RS24675", "strand": "-", "evalue": 0.0, "genecluster": "NZ_LZPN01000219_c9"}], ["input|c9|3627351-3629301|+|ctg1_3694|", 7, {"perc_coverage": 100.0, "end": 27571, "blastscore": 1346, "locus_tag": "WP_061139690.1", "annotation": "bacteriocin_biosynthesis_protein_SagD", "start": 25622, "perc_ident": 100, "name": "A9523_RS24670", "strand": "-", "evalue": 0.0, "genecluster": "NZ_LZPN01000219_c9"}], ["input|c9|3629316-3630858|+|ctg1_3695|", 8, {"perc_coverage": 100.0, "end": 25606, "blastscore": 1058, "locus_tag": "WP_069605427.1", "annotation": "NADH_oxidase", "start": 24065, "perc_ident": 98, "name": "A9523_RS24665", "strand": "-", "evalue": 2.8e-307, "genecluster": "NZ_LZPN01000219_c9"}], ["input|c9|3630888-3631299|-|ctg1_3696|", 9, {"perc_coverage": 100.0, "end": 24034, "blastscore": 273, "locus_tag": "WP_000996781.1", "annotation": "DUF3908_domain-containing_protein", "start": 23624, "perc_ident": 99, "name": "A9523_RS24660", "strand": "+", "evalue": 1.2e-71, "genecluster": "NZ_LZPN01000219_c9"}], ["input|c9|3631458-3632793|-|ctg1_3697|", 10, {"perc_coverage": 100.0, "end": 23463, "blastscore": 878, "locus_tag": "WP_069605426.1", "annotation": "CoA-disulfide_reductase", "start": 22129, "perc_ident": 99, "name": "A9523_RS24655", "strand": "+", "evalue": 2.6e-253, "genecluster": "NZ_LZPN01000219_c9"}], ["input|c9|3632992-3633421|+|ctg1_3698|", 11, {"perc_coverage": 100.0, "end": 21928, "blastscore": 284, "locus_tag": "WP_000332398.1", "annotation": "hypothetical_protein", "start": 21500, "perc_ident": 100, "name": "A9523_RS24650", "strand": "-", "evalue": 7e-75, "genecluster": "NZ_LZPN01000219_c9"}]], "core_gene_hits": 3, "blast_score": 7807.0}], [{"cluster_type": "bacteriocin", "description": "Bacillus cereus 172560W chromosome, whole genome shotgun sequence", "tags": ["BCERE0005_RS05960", "BCERE0005_RS29335", "BCERE0005_RS05965", "BCERE0005_RS05970", "BCERE0005_RS05975", "BCERE0005_RS05980", "BCERE0005_RS05985", "BCERE0005_RS05990", "BCERE0005_RS05995"], "cluster_label": "c2", "accession": "NZ_CM000717", "proteins": ["WP_000332393.1", "WP_011040126.1", "WP_001110239.1", "WP_000996782.1", "WP_001175540.1", "WP_000615606.1", "WP_001061567.1", "WP_000569926.1", "WP_000197175.1"]}, {"core_bonus": 3, "synteny_score": 10, "hits": 8, "pairings": [["input|c9|3621050-3623918|+|ctg1_3691|", 4, {"perc_coverage": 100.0, "end": 1161035, "blastscore": 1903, "locus_tag": "WP_000197175.1", "annotation": "2-oxoglutarate_dehydrogenase_E1_component", "start": 1158168, "perc_ident": 100, "name": "BCERE0005_RS05995", "strand": "-", "evalue": 0.0, "genecluster": "NZ_CM000717_c2"}], ["input|c9|3624051-3625311|+|ctg1_3692|", 5, {"perc_coverage": 100.0, "end": 1158034, "blastscore": 755, "locus_tag": "WP_000569926.1", "annotation": "dihydrolipoyllysine-residue_succinyltransferase", "start": 1156775, "perc_ident": 100, "name": "BCERE0005_RS05990", "strand": "-", "evalue": 2.4e-216, "genecluster": "NZ_CM000717_c2"}], ["input|c9|3625435-3627355|+|ctg1_3693|", 6, {"perc_coverage": 100.0, "end": 1156650, "blastscore": 1302, "locus_tag": "WP_001061567.1", "annotation": "putative_thiazole-containing_bacteriocin_maturation_protein", "start": 1154731, "perc_ident": 99, "name": "BCERE0005_RS05985", "strand": "-", "evalue": 0.0, "genecluster": "NZ_CM000717_c2"}], ["input|c9|3627351-3629301|+|ctg1_3694|", 7, {"perc_coverage": 100.0, "end": 1154734, "blastscore": 1342, "locus_tag": "WP_000615606.1", "annotation": "SagD_family_biosynthesis_docking_scaffold_protein", "start": 1152785, "perc_ident": 100, "name": "BCERE0005_RS05980", "strand": "-", "evalue": 0.0, "genecluster": "NZ_CM000717_c2"}], ["input|c9|3629316-3630858|+|ctg1_3695|", 8, {"perc_coverage": 100.0, "end": 1152769, "blastscore": 1076, "locus_tag": "WP_001175540.1", "annotation": "NADH_oxidase", "start": 1151228, "perc_ident": 100, "name": "BCERE0005_RS05975", "strand": "-", "evalue": 0.0, "genecluster": "NZ_CM000717_c2"}], ["input|c9|3630888-3631299|-|ctg1_3696|", 9, {"perc_coverage": 100.0, "end": 1151197, "blastscore": 276, "locus_tag": "WP_000996782.1", "annotation": "DUF3908_domain-containing_protein", "start": 1150787, "perc_ident": 100, "name": "BCERE0005_RS05970", "strand": "+", "evalue": 1.8e-72, "genecluster": "NZ_CM000717_c2"}], ["input|c9|3631458-3632793|-|ctg1_3697|", 10, {"perc_coverage": 100.0, "end": 1150627, "blastscore": 884, "locus_tag": "WP_001110239.1", "annotation": "CoA-disulfide_reductase", "start": 1149293, "perc_ident": 100, "name": "BCERE0005_RS05965", "strand": "+", "evalue": 3.6e-255, "genecluster": "NZ_CM000717_c2"}], ["input|c9|3632992-3633421|+|ctg1_3698|", 11, {"perc_coverage": 98.59154929577466, "end": 1149093, "blastscore": 225, "locus_tag": "WP_000332393.1", "annotation": "hypothetical_protein", "start": 1148671, "perc_ident": 79, "name": "BCERE0005_RS05960", "strand": "-", "evalue": 3.8e-57, "genecluster": "NZ_CM000717_c2"}]], "core_gene_hits": 3, "blast_score": 7763.0}], [{"cluster_type": "bacteriocin", "description": "Bacillus thuringiensis strain GOE4 BTGOE4_contig000018, whole genome shotgun sequence", "tags": ["BTGOE4_RS06650", "BTGOE4_RS30830", "BTGOE4_RS06655", "BTGOE4_RS06660", "BTGOE4_RS06665", "BTGOE4_RS06670", "BTGOE4_RS06675", "BTGOE4_RS06680", "BTGOE4_RS06685"], "cluster_label": "c2", "accession": "NZ_LXLI01000018", "proteins": ["WP_000332393.1", "WP_011040126.1", "WP_001110239.1", "WP_000996782.1", "WP_001175540.1", "WP_000615606.1", "WP_001061567.1", "WP_070183674.1", "WP_000197175.1"]}, {"core_bonus": 3, "synteny_score": 10, "hits": 8, "pairings": [["input|c9|3621050-3623918|+|ctg1_3691|", 4, {"perc_coverage": 100.0, "end": 253182, "blastscore": 1903, "locus_tag": "WP_000197175.1", "annotation": "2-oxoglutarate_dehydrogenase_E1_component", "start": 250315, "perc_ident": 100, "name": "BTGOE4_RS06685", "strand": "-", "evalue": 0.0, "genecluster": "NZ_LXLI01000018_c2"}], ["input|c9|3624051-3625311|+|ctg1_3692|", 5, {"perc_coverage": 100.0, "end": 250181, "blastscore": 754, "locus_tag": "WP_070183674.1", "annotation": "dihydrolipoyllysine-residue_succinyltransferase", "start": 248922, "perc_ident": 100, "name": "BTGOE4_RS06680", "strand": "-", "evalue": 7e-216, "genecluster": "NZ_LXLI01000018_c2"}], ["input|c9|3625435-3627355|+|ctg1_3693|", 6, {"perc_coverage": 100.0, "end": 248797, "blastscore": 1302, "locus_tag": "WP_001061567.1", "annotation": "putative_thiazole-containing_bacteriocin_maturation_protein", "start": 246878, "perc_ident": 99, "name": "BTGOE4_RS06675", "strand": "-", "evalue": 0.0, "genecluster": "NZ_LXLI01000018_c2"}], ["input|c9|3627351-3629301|+|ctg1_3694|", 7, {"perc_coverage": 100.0, "end": 246881, "blastscore": 1342, "locus_tag": "WP_000615606.1", "annotation": "SagD_family_biosynthesis_docking_scaffold_protein", "start": 244932, "perc_ident": 100, "name": "BTGOE4_RS06670", "strand": "-", "evalue": 0.0, "genecluster": "NZ_LXLI01000018_c2"}], ["input|c9|3629316-3630858|+|ctg1_3695|", 8, {"perc_coverage": 100.0, "end": 244916, "blastscore": 1076, "locus_tag": "WP_001175540.1", "annotation": "NADH_oxidase", "start": 243375, "perc_ident": 100, "name": "BTGOE4_RS06665", "strand": "-", "evalue": 0.0, "genecluster": "NZ_LXLI01000018_c2"}], ["input|c9|3630888-3631299|-|ctg1_3696|", 9, {"perc_coverage": 100.0, "end": 243344, "blastscore": 276, "locus_tag": "WP_000996782.1", "annotation": "DUF3908_domain-containing_protein", "start": 242934, "perc_ident": 100, "name": "BTGOE4_RS06660", "strand": "+", "evalue": 1.8e-72, "genecluster": "NZ_LXLI01000018_c2"}], ["input|c9|3631458-3632793|-|ctg1_3697|", 10, {"perc_coverage": 100.0, "end": 242774, "blastscore": 884, "locus_tag": "WP_001110239.1", "annotation": "CoA-disulfide_reductase", "start": 241440, "perc_ident": 100, "name": "BTGOE4_RS06655", "strand": "+", "evalue": 3.6e-255, "genecluster": "NZ_LXLI01000018_c2"}], ["input|c9|3632992-3633421|+|ctg1_3698|", 11, {"perc_coverage": 98.59154929577466, "end": 241240, "blastscore": 225, "locus_tag": "WP_000332393.1", "annotation": "hypothetical_protein", "start": 240818, "perc_ident": 79, "name": "BTGOE4_RS06650", "strand": "-", "evalue": 3.8e-57, "genecluster": "NZ_LXLI01000018_c2"}]], "core_gene_hits": 3, "blast_score": 7762.0}], [{"cluster_type": "bacteriocin", "description": "Bacillus thuringiensis strain INTA Fr7-4 NODE_4_5, whole genome shotgun sequence", "tags": ["BUM91_RS27100", "BUM91_RS27105", "BUM91_RS27110", "BUM91_RS27115", "BUM91_RS27120", "BUM91_RS27125", "BUM91_RS27130", "BUM91_RS27135", "BUM91_RS27140"], "cluster_label": "c9", "accession": "NZ_MSFC01000035", "proteins": ["WP_000332393.1", "WP_011040126.1", "WP_001110239.1", "WP_000996782.1", "WP_076775430.1", "WP_000615606.1", "WP_001061567.1", "WP_000569926.1", "WP_000197175.1"]}, {"core_bonus": 3, "synteny_score": 10, "hits": 8, "pairings": [["input|c9|3621050-3623918|+|ctg1_3691|", 4, {"perc_coverage": 100.0, "end": 89329, "blastscore": 1903, "locus_tag": "WP_000197175.1", "annotation": "2-oxoglutarate_dehydrogenase_E1_component", "start": 86462, "perc_ident": 100, "name": "BUM91_RS27140", "strand": "-", "evalue": 0.0, "genecluster": "NZ_MSFC01000035_c9"}], ["input|c9|3624051-3625311|+|ctg1_3692|", 5, {"perc_coverage": 100.0, "end": 86328, "blastscore": 755, "locus_tag": "WP_000569926.1", "annotation": "dihydrolipoyllysine-residue_succinyltransferase", "start": 85069, "perc_ident": 100, "name": "BUM91_RS27135", "strand": "-", "evalue": 2.4e-216, "genecluster": "NZ_MSFC01000035_c9"}], ["input|c9|3625435-3627355|+|ctg1_3693|", 6, {"perc_coverage": 100.0, "end": 84944, "blastscore": 1302, "locus_tag": "WP_001061567.1", "annotation": "putative_thiazole-containing_bacteriocin_maturation_protein", "start": 83025, "perc_ident": 99, "name": "BUM91_RS27130", "strand": "-", "evalue": 0.0, "genecluster": "NZ_MSFC01000035_c9"}], ["input|c9|3627351-3629301|+|ctg1_3694|", 7, {"perc_coverage": 100.0, "end": 83028, "blastscore": 1342, "locus_tag": "WP_000615606.1", "annotation": "SagD_family_biosynthesis_docking_scaffold_protein", "start": 81079, "perc_ident": 100, "name": "BUM91_RS27125", "strand": "-", "evalue": 0.0, "genecluster": "NZ_MSFC01000035_c9"}], ["input|c9|3629316-3630858|+|ctg1_3695|", 8, {"perc_coverage": 100.0, "end": 81063, "blastscore": 1073, "locus_tag": "WP_076775430.1", "annotation": "NADH_oxidase", "start": 79522, "perc_ident": 100, "name": "BUM91_RS27120", "strand": "-", "evalue": 7.1e-312, "genecluster": "NZ_MSFC01000035_c9"}], ["input|c9|3630888-3631299|-|ctg1_3696|", 9, {"perc_coverage": 100.0, "end": 79491, "blastscore": 276, "locus_tag": "WP_000996782.1", "annotation": "DUF3908_domain-containing_protein", "start": 79081, "perc_ident": 100, "name": "BUM91_RS27115", "strand": "+", "evalue": 1.8e-72, "genecluster": "NZ_MSFC01000035_c9"}], ["input|c9|3631458-3632793|-|ctg1_3697|", 10, {"perc_coverage": 100.0, "end": 78921, "blastscore": 884, "locus_tag": "WP_001110239.1", "annotation": "CoA-disulfide_reductase", "start": 77587, "perc_ident": 100, "name": "BUM91_RS27110", "strand": "+", "evalue": 3.6e-255, "genecluster": "NZ_MSFC01000035_c9"}], ["input|c9|3632992-3633421|+|ctg1_3698|", 11, {"perc_coverage": 98.59154929577466, "end": 77387, "blastscore": 225, "locus_tag": "WP_000332393.1", "annotation": "hypothetical_protein", "start": 76965, "perc_ident": 79, "name": "BUM91_RS27100", "strand": "-", "evalue": 3.8e-57, "genecluster": "NZ_MSFC01000035_c9"}]], "core_gene_hits": 3, "blast_score": 7760.0}], [{"cluster_type": "bacteriocin", "description": "Bacillus bombysepticus str. Wang, complete genome", "tags": ["CY96_RS05375", "CY96_RS29765", "CY96_RS05380", "CY96_RS05385", "CY96_RS05390", "CY96_RS05395", "CY96_RS05400", "CY96_RS05405", "CY96_RS05410"], "cluster_label": "c2", "accession": "NZ_CP007512", "proteins": ["WP_000332393.1", "WP_011040126.1", "WP_001110239.1", "WP_000996782.1", "WP_001175540.1", "WP_000615606.1", "WP_001061567.1", "WP_000569926.1", "WP_044584233.1"]}, {"core_bonus": 3, "synteny_score": 10, "hits": 8, "pairings": [["input|c9|3621050-3623918|+|ctg1_3691|", 4, {"perc_coverage": 100.0, "end": 1070941, "blastscore": 1900, "locus_tag": "WP_044584233.1", "annotation": "2-oxoglutarate_dehydrogenase_E1_component", "start": 1068074, "perc_ident": 100, "name": "CY96_RS05410", "strand": "-", "evalue": 0.0, "genecluster": "NZ_CP007512_c2"}], ["input|c9|3624051-3625311|+|ctg1_3692|", 5, {"perc_coverage": 100.0, "end": 1067940, "blastscore": 755, "locus_tag": "WP_000569926.1", "annotation": "dihydrolipoyllysine-residue_succinyltransferase", "start": 1066681, "perc_ident": 100, "name": "CY96_RS05405", "strand": "-", "evalue": 2.4e-216, "genecluster": "NZ_CP007512_c2"}], ["input|c9|3625435-3627355|+|ctg1_3693|", 6, {"perc_coverage": 100.0, "end": 1066556, "blastscore": 1302, "locus_tag": "WP_001061567.1", "annotation": "putative_thiazole-containing_bacteriocin_maturation_protein", "start": 1064637, "perc_ident": 99, "name": "CY96_RS05400", "strand": "-", "evalue": 0.0, "genecluster": "NZ_CP007512_c2"}], ["input|c9|3627351-3629301|+|ctg1_3694|", 7, {"perc_coverage": 100.0, "end": 1064640, "blastscore": 1342, "locus_tag": "WP_000615606.1", "annotation": "SagD_family_biosynthesis_docking_scaffold_protein", "start": 1062691, "perc_ident": 100, "name": "CY96_RS05395", "strand": "-", "evalue": 0.0, "genecluster": "NZ_CP007512_c2"}], ["input|c9|3629316-3630858|+|ctg1_3695|", 8, {"perc_coverage": 100.0, "end": 1062675, "blastscore": 1076, "locus_tag": "WP_001175540.1", "annotation": "NADH_oxidase", "start": 1061134, "perc_ident": 100, "name": "CY96_RS05390", "strand": "-", "evalue": 0.0, "genecluster": "NZ_CP007512_c2"}], ["input|c9|3630888-3631299|-|ctg1_3696|", 9, {"perc_coverage": 100.0, "end": 1061103, "blastscore": 276, "locus_tag": "WP_000996782.1", "annotation": "DUF3908_domain-containing_protein", "start": 1060693, "perc_ident": 100, "name": "CY96_RS05385", "strand": "+", "evalue": 1.8e-72, "genecluster": "NZ_CP007512_c2"}], ["input|c9|3631458-3632793|-|ctg1_3697|", 10, {"perc_coverage": 100.0, "end": 1060533, "blastscore": 884, "locus_tag": "WP_001110239.1", "annotation": "CoA-disulfide_reductase", "start": 1059199, "perc_ident": 100, "name": "CY96_RS05380", "strand": "+", "evalue": 3.6e-255, "genecluster": "NZ_CP007512_c2"}], ["input|c9|3632992-3633421|+|ctg1_3698|", 11, {"perc_coverage": 98.59154929577466, "end": 1058999, "blastscore": 225, "locus_tag": "WP_000332393.1", "annotation": "hypothetical_protein", "start": 1058577, "perc_ident": 79, "name": "CY96_RS05375", "strand": "-", "evalue": 3.8e-57, "genecluster": "NZ_CP007512_c2"}]], "core_gene_hits": 3, "blast_score": 7760.0}], [{"cluster_type": "bacteriocin", "description": "Bacillus thuringiensis DB27, whole genome shotgun sequence", "tags": ["BTDB27_RS14465", "BTDB27_RS39750", "BTDB27_RS14470", "BTDB27_RS14475", "BTDB27_RS14480", "BTDB27_RS14485", "BTDB27_RS14490", "BTDB27_RS14495", "BTDB27_RS14500"], "cluster_label": "c2", "accession": "NZ_HG810016", "proteins": ["WP_030024050.1", "WP_011040126.1", "WP_030024051.1", "WP_030024053.1", "WP_001175540.1", "WP_030024055.1", "WP_001061567.1", "WP_000569926.1", "WP_030024059.1"]}, {"core_bonus": 3, "synteny_score": 10, "hits": 8, "pairings": [["input|c9|3621050-3623918|+|ctg1_3691|", 4, {"perc_coverage": 100.0, "end": 1006493, "blastscore": 1899, "locus_tag": "WP_030024059.1", "annotation": "2-oxoglutarate_dehydrogenase_E1_component", "start": 1003626, "perc_ident": 100, "name": "BTDB27_RS14500", "strand": "-", "evalue": 0.0, "genecluster": "NZ_HG810016_c2"}], ["input|c9|3624051-3625311|+|ctg1_3692|", 5, {"perc_coverage": 100.0, "end": 1003492, "blastscore": 755, "locus_tag": "WP_000569926.1", "annotation": "dihydrolipoyllysine-residue_succinyltransferase", "start": 1002233, "perc_ident": 100, "name": "BTDB27_RS14495", "strand": "-", "evalue": 2.4e-216, "genecluster": "NZ_HG810016_c2"}], ["input|c9|3625435-3627355|+|ctg1_3693|", 6, {"perc_coverage": 100.0, "end": 1002108, "blastscore": 1302, "locus_tag": "WP_001061567.1", "annotation": "putative_thiazole-containing_bacteriocin_maturation_protein", "start": 1000189, "perc_ident": 99, "name": "BTDB27_RS14490", "strand": "-", "evalue": 0.0, "genecluster": "NZ_HG810016_c2"}], ["input|c9|3627351-3629301|+|ctg1_3694|", 7, {"perc_coverage": 100.0, "end": 1000192, "blastscore": 1342, "locus_tag": "WP_030024055.1", "annotation": "bacteriocin_biosynthesis_protein_SagD", "start": 998243, "perc_ident": 100, "name": "BTDB27_RS14485", "strand": "-", "evalue": 0.0, "genecluster": "NZ_HG810016_c2"}], ["input|c9|3629316-3630858|+|ctg1_3695|", 8, {"perc_coverage": 100.0, "end": 998227, "blastscore": 1076, "locus_tag": "WP_001175540.1", "annotation": "NADH_oxidase", "start": 996686, "perc_ident": 100, "name": "BTDB27_RS14480", "strand": "-", "evalue": 0.0, "genecluster": "NZ_HG810016_c2"}], ["input|c9|3630888-3631299|-|ctg1_3696|", 9, {"perc_coverage": 100.0, "end": 996655, "blastscore": 274, "locus_tag": "WP_030024053.1", "annotation": "DUF3908_domain-containing_protein", "start": 996245, "perc_ident": 99, "name": "BTDB27_RS14475", "strand": "+", "evalue": 9e-72, "genecluster": "NZ_HG810016_c2"}], ["input|c9|3631458-3632793|-|ctg1_3697|", 10, {"perc_coverage": 100.0, "end": 996085, "blastscore": 882, "locus_tag": "WP_030024051.1", "annotation": "CoA-disulfide_reductase", "start": 994751, "perc_ident": 100, "name": "BTDB27_RS14470", "strand": "+", "evalue": 1.8e-254, "genecluster": "NZ_HG810016_c2"}], ["input|c9|3632992-3633421|+|ctg1_3698|", 11, {"perc_coverage": 98.59154929577466, "end": 994551, "blastscore": 222, "locus_tag": "WP_030024050.1", "annotation": "hypothetical_protein", "start": 994129, "perc_ident": 78, "name": "BTDB27_RS14465", "strand": "-", "evalue": 3.2e-56, "genecluster": "NZ_HG810016_c2"}]], "core_gene_hits": 3, "blast_score": 7752.0}], [{"cluster_type": "bacteriocin", "description": "Bacillus cereus strain FORC_048, complete genome", "tags": ["FORC48_RS06570", "FORC48_RS06575", "FORC48_RS06580", "FORC48_RS06585", "FORC48_RS06590", "FORC48_RS06595", "FORC48_RS06600", "FORC48_RS06605", "FORC48_RS06610"], "cluster_label": "c2", "accession": "NZ_CP017234", "proteins": ["WP_000332414.1", "WP_011040126.1", "WP_025709879.1", "WP_000996808.1", "WP_044307146.1", "WP_044307145.1", "WP_044307144.1", "WP_000569926.1", "WP_088867693.1"]}, {"core_bonus": 3, "synteny_score": 10, "hits": 8, "pairings": [["input|c9|3621050-3623918|+|ctg1_3691|", 4, {"perc_coverage": 100.0, "end": 1245962, "blastscore": 1903, "locus_tag": "WP_088867693.1", "annotation": "2-oxoglutarate_dehydrogenase_E1_component", "start": 1243095, "perc_ident": 100, "name": "FORC48_RS06610", "strand": "-", "evalue": 0.0, "genecluster": "NZ_CP017234_c2"}], ["input|c9|3624051-3625311|+|ctg1_3692|", 5, {"perc_coverage": 100.0, "end": 1242961, "blastscore": 755, "locus_tag": "WP_000569926.1", "annotation": "dihydrolipoyllysine-residue_succinyltransferase", "start": 1241702, "perc_ident": 100, "name": "FORC48_RS06605", "strand": "-", "evalue": 2.4e-216, "genecluster": "NZ_CP017234_c2"}], ["input|c9|3625435-3627355|+|ctg1_3693|", 6, {"perc_coverage": 100.0, "end": 1241577, "blastscore": 1269, "locus_tag": "WP_044307144.1", "annotation": "putative_thiazole-containing_bacteriocin_maturation_protein", "start": 1239658, "perc_ident": 97, "name": "FORC48_RS06600", "strand": "-", "evalue": 0.0, "genecluster": "NZ_CP017234_c2"}], ["input|c9|3627351-3629301|+|ctg1_3694|", 7, {"perc_coverage": 100.0, "end": 1239661, "blastscore": 1332, "locus_tag": "WP_044307145.1", "annotation": "bacteriocin_biosynthesis_protein_SagD", "start": 1237712, "perc_ident": 99, "name": "FORC48_RS06595", "strand": "-", "evalue": 0.0, "genecluster": "NZ_CP017234_c2"}], ["input|c9|3629316-3630858|+|ctg1_3695|", 8, {"perc_coverage": 99.80506822612085, "end": 1237696, "blastscore": 1056, "locus_tag": "WP_044307146.1", "annotation": "NADH_oxidase", "start": 1236155, "perc_ident": 98, "name": "FORC48_RS06590", "strand": "-", "evalue": 8.1e-307, "genecluster": "NZ_CP017234_c2"}], ["input|c9|3630888-3631299|-|ctg1_3696|", 9, {"perc_coverage": 100.0, "end": 1236124, "blastscore": 270, "locus_tag": "WP_000996808.1", "annotation": "DUF3908_domain-containing_protein", "start": 1235714, "perc_ident": 97, "name": "FORC48_RS06585", "strand": "+", "evalue": 9.9e-71, "genecluster": "NZ_CP017234_c2"}], ["input|c9|3631458-3632793|-|ctg1_3697|", 10, {"perc_coverage": 100.0, "end": 1235553, "blastscore": 879, "locus_tag": "WP_025709879.1", "annotation": "CoA-disulfide_reductase", "start": 1234219, "perc_ident": 99, "name": "FORC48_RS06580", "strand": "+", "evalue": 2e-253, "genecluster": "NZ_CP017234_c2"}], ["input|c9|3632992-3633421|+|ctg1_3698|", 11, {"perc_coverage": 100.0, "end": 1234019, "blastscore": 274, "locus_tag": "WP_000332414.1", "annotation": "hypothetical_protein", "start": 1233591, "perc_ident": 97, "name": "FORC48_RS06570", "strand": "-", "evalue": 5.5e-72, "genecluster": "NZ_CP017234_c2"}]], "core_gene_hits": 3, "blast_score": 7738.0}], [{"cluster_type": "bacteriocin", "description": "Bacillus thuringiensis strain YGd22-03, complete genome", "tags": ["BVH75_RS04060", "BVH75_RS04065", "BVH75_RS04070", "BVH75_RS04075", "BVH75_RS04080", "BVH75_RS04085", "BVH75_RS04090", "BVH75_RS04095", "BVH75_RS04100"], "cluster_label": "c1", "accession": "NZ_CP019230", "proteins": ["WP_048568778.1", "WP_011040126.1", "WP_087875075.1", "WP_000996781.1", "WP_087875076.1", "WP_087875077.1", "WP_069605428.1", "WP_000569926.1", "WP_000197136.1"]}, {"core_bonus": 3, "synteny_score": 10, "hits": 8, "pairings": [["input|c9|3621050-3623918|+|ctg1_3691|", 4, {"perc_coverage": 100.0, "end": 759837, "blastscore": 1903, "locus_tag": "WP_000197136.1", "annotation": "2-oxoglutarate_dehydrogenase_E1_component", "start": 756970, "perc_ident": 100, "name": "BVH75_RS04100", "strand": "-", "evalue": 0.0, "genecluster": "NZ_CP019230_c1"}], ["input|c9|3624051-3625311|+|ctg1_3692|", 5, {"perc_coverage": 100.0, "end": 756836, "blastscore": 755, "locus_tag": "WP_000569926.1", "annotation": "dihydrolipoyllysine-residue_succinyltransferase", "start": 755577, "perc_ident": 100, "name": "BVH75_RS04095", "strand": "-", "evalue": 2.4e-216, "genecluster": "NZ_CP019230_c1"}], ["input|c9|3625435-3627355|+|ctg1_3693|", 6, {"perc_coverage": 100.0, "end": 755452, "blastscore": 1305, "locus_tag": "WP_069605428.1", "annotation": "putative_thiazole-containing_bacteriocin_maturation_protein", "start": 753533, "perc_ident": 100, "name": "BVH75_RS04090", "strand": "-", "evalue": 0.0, "genecluster": "NZ_CP019230_c1"}], ["input|c9|3627351-3629301|+|ctg1_3694|", 7, {"perc_coverage": 100.0, "end": 753536, "blastscore": 1338, "locus_tag": "WP_087875077.1", "annotation": "bacteriocin_biosynthesis_protein_SagD", "start": 751587, "perc_ident": 99, "name": "BVH75_RS04085", "strand": "-", "evalue": 0.0, "genecluster": "NZ_CP019230_c1"}], ["input|c9|3629316-3630858|+|ctg1_3695|", 8, {"perc_coverage": 100.0, "end": 751571, "blastscore": 1059, "locus_tag": "WP_087875076.1", "annotation": "NADH_oxidase", "start": 750030, "perc_ident": 98, "name": "BVH75_RS04080", "strand": "-", "evalue": 1.6e-307, "genecluster": "NZ_CP019230_c1"}], ["input|c9|3630888-3631299|-|ctg1_3696|", 9, {"perc_coverage": 100.0, "end": 749999, "blastscore": 273, "locus_tag": "WP_000996781.1", "annotation": "DUF3908_domain-containing_protein", "start": 749589, "perc_ident": 99, "name": "BVH75_RS04075", "strand": "+", "evalue": 1.2e-71, "genecluster": "NZ_CP019230_c1"}], ["input|c9|3631458-3632793|-|ctg1_3697|", 10, {"perc_coverage": 100.0, "end": 749428, "blastscore": 876, "locus_tag": "WP_087875075.1", "annotation": "CoA-disulfide_reductase", "start": 748094, "perc_ident": 99, "name": "BVH75_RS04070", "strand": "+", "evalue": 1.3e-252, "genecluster": "NZ_CP019230_c1"}], ["input|c9|3632992-3633421|+|ctg1_3698|", 11, {"perc_coverage": 98.59154929577466, "end": 747893, "blastscore": 223, "locus_tag": "WP_048568778.1", "annotation": "hypothetical_protein", "start": 747471, "perc_ident": 76, "name": "BVH75_RS04060", "strand": "-", "evalue": 1.5e-56, "genecluster": "NZ_CP019230_c1"}]], "core_gene_hits": 3, "blast_score": 7732.0}], [{"cluster_type": "bacteriocin", "description": "Bacillus cereus AH1134 gcontig_1113129653792, whole genome shotgun sequence", "tags": ["BCAH1134_RS04715", "BCAH1134_RS30380", "BCAH1134_RS04720", "BCAH1134_RS04725", "BCAH1134_RS04730", "BCAH1134_RS04735", "BCAH1134_RS04740", "BCAH1134_RS04745", "BCAH1134_RS04750"], "cluster_label": "c12", "accession": "NZ_ABDA02000001", "proteins": ["WP_000332393.1", "WP_011040126.1", "WP_001110240.1", "WP_000996782.1", "WP_001175531.1", "WP_000615604.1", "WP_001061561.1", "WP_000569921.1", "WP_000197175.1"]}, {"core_bonus": 3, "synteny_score": 10, "hits": 8, "pairings": [["input|c9|3621050-3623918|+|ctg1_3691|", 4, {"perc_coverage": 100.0, "end": 936033, "blastscore": 1903, "locus_tag": "WP_000197175.1", "annotation": "2-oxoglutarate_dehydrogenase_E1_component", "start": 933166, "perc_ident": 100, "name": "BCAH1134_RS04750", "strand": "-", "evalue": 0.0, "genecluster": "NZ_ABDA02000001_c12"}], ["input|c9|3624051-3625311|+|ctg1_3692|", 5, {"perc_coverage": 100.23866348448686, "end": 933032, "blastscore": 728, "locus_tag": "WP_000569921.1", "annotation": "dihydrolipoyllysine-residue_succinyltransferase", "start": 931770, "perc_ident": 98, "name": "BCAH1134_RS04745", "strand": "-", "evalue": 5.4e-208, "genecluster": "NZ_ABDA02000001_c12"}], ["input|c9|3625435-3627355|+|ctg1_3693|", 6, {"perc_coverage": 100.0, "end": 931646, "blastscore": 1300, "locus_tag": "WP_001061561.1", "annotation": "putative_thiazole-containing_bacteriocin_maturation_protein", "start": 929727, "perc_ident": 99, "name": "BCAH1134_RS04740", "strand": "-", "evalue": 0.0, "genecluster": "NZ_ABDA02000001_c12"}], ["input|c9|3627351-3629301|+|ctg1_3694|", 7, {"perc_coverage": 100.0, "end": 929730, "blastscore": 1341, "locus_tag": "WP_000615604.1", "annotation": "SagD_family_biosynthesis_docking_scaffold_protein", "start": 927781, "perc_ident": 100, "name": "BCAH1134_RS04735", "strand": "-", "evalue": 0.0, "genecluster": "NZ_ABDA02000001_c12"}], ["input|c9|3629316-3630858|+|ctg1_3695|", 8, {"perc_coverage": 100.0, "end": 927765, "blastscore": 1073, "locus_tag": "WP_001175531.1", "annotation": "NADH_oxidase", "start": 926224, "perc_ident": 100, "name": "BCAH1134_RS04730", "strand": "-", "evalue": 7.1e-312, "genecluster": "NZ_ABDA02000001_c12"}], ["input|c9|3630888-3631299|-|ctg1_3696|", 9, {"perc_coverage": 100.0, "end": 926193, "blastscore": 276, "locus_tag": "WP_000996782.1", "annotation": "DUF3908_domain-containing_protein", "start": 925783, "perc_ident": 100, "name": "BCAH1134_RS04725", "strand": "+", "evalue": 1.8e-72, "genecluster": "NZ_ABDA02000001_c12"}], ["input|c9|3631458-3632793|-|ctg1_3697|", 10, {"perc_coverage": 100.0, "end": 925623, "blastscore": 882, "locus_tag": "WP_001110240.1", "annotation": "CoA-disulfide_reductase", "start": 924289, "perc_ident": 100, "name": "BCAH1134_RS04720", "strand": "+", "evalue": 1.8e-254, "genecluster": "NZ_ABDA02000001_c12"}], ["input|c9|3632992-3633421|+|ctg1_3698|", 11, {"perc_coverage": 98.59154929577466, "end": 924089, "blastscore": 225, "locus_tag": "WP_000332393.1", "annotation": "hypothetical_protein", "start": 923667, "perc_ident": 79, "name": "BCAH1134_RS04715", "strand": "-", "evalue": 3.8e-57, "genecluster": "NZ_ABDA02000001_c12"}]], "core_gene_hits": 3, "blast_score": 7728.0}], [{"cluster_type": "bacteriocin", "description": "Bacillus sp. 7_6_55CFAA_CT2 supercont1.3, whole genome shotgun sequence", "tags": ["HMPREF1014_RS18230", "HMPREF1014_RS30460", "HMPREF1014_RS18235", "HMPREF1014_RS18240", "HMPREF1014_RS18245", "HMPREF1014_RS18250", "HMPREF1014_RS18255", "HMPREF1014_RS18260", "HMPREF1014_RS18265"], "cluster_label": "c8", "accession": "NZ_JH414710", "proteins": ["WP_000332394.1", "WP_011040126.1", "WP_001110227.1", "WP_000996806.1", "WP_001175534.1", "WP_000615601.1", "WP_001061563.1", "WP_000569926.1", "WP_000197124.1"]}, {"core_bonus": 3, "synteny_score": 10, "hits": 8, "pairings": [["input|c9|3621050-3623918|+|ctg1_3691|", 4, {"perc_coverage": 100.0, "end": 518492, "blastscore": 1906, "locus_tag": "WP_000197124.1", "annotation": "2-oxoglutarate_dehydrogenase_E1_component", "start": 515625, "perc_ident": 100, "name": "HMPREF1014_RS18265", "strand": "-", "evalue": 0.0, "genecluster": "NZ_JH414710_c8"}], ["input|c9|3624051-3625311|+|ctg1_3692|", 5, {"perc_coverage": 100.0, "end": 515491, "blastscore": 755, "locus_tag": "WP_000569926.1", "annotation": "dihydrolipoyllysine-residue_succinyltransferase", "start": 514232, "perc_ident": 100, "name": "HMPREF1014_RS18260", "strand": "-", "evalue": 2.4e-216, "genecluster": "NZ_JH414710_c8"}], ["input|c9|3625435-3627355|+|ctg1_3693|", 6, {"perc_coverage": 100.0, "end": 514107, "blastscore": 1290, "locus_tag": "WP_001061563.1", "annotation": "putative_thiazole-containing_bacteriocin_maturation_protein", "start": 512188, "perc_ident": 98, "name": "HMPREF1014_RS18255", "strand": "-", "evalue": 0.0, "genecluster": "NZ_JH414710_c8"}], ["input|c9|3627351-3629301|+|ctg1_3694|", 7, {"perc_coverage": 100.0, "end": 512191, "blastscore": 1335, "locus_tag": "WP_000615601.1", "annotation": "SagD_family_biosynthesis_docking_scaffold_protein", "start": 510242, "perc_ident": 99, "name": "HMPREF1014_RS18250", "strand": "-", "evalue": 0.0, "genecluster": "NZ_JH414710_c8"}], ["input|c9|3629316-3630858|+|ctg1_3695|", 8, {"perc_coverage": 100.0, "end": 510226, "blastscore": 1059, "locus_tag": "WP_001175534.1", "annotation": "NADH_oxidase", "start": 508685, "perc_ident": 98, "name": "HMPREF1014_RS18245", "strand": "-", "evalue": 9.5e-308, "genecluster": "NZ_JH414710_c8"}], ["input|c9|3630888-3631299|-|ctg1_3696|", 9, {"perc_coverage": 100.0, "end": 508654, "blastscore": 272, "locus_tag": "WP_000996806.1", "annotation": "DUF3908_domain-containing_protein", "start": 508244, "perc_ident": 98, "name": "HMPREF1014_RS18240", "strand": "+", "evalue": 2e-71, "genecluster": "NZ_JH414710_c8"}], ["input|c9|3631458-3632793|-|ctg1_3697|", 10, {"perc_coverage": 100.0, "end": 508084, "blastscore": 882, "locus_tag": "WP_001110227.1", "annotation": "CoA-disulfide_reductase", "start": 506750, "perc_ident": 99, "name": "HMPREF1014_RS18235", "strand": "+", "evalue": 1.8e-254, "genecluster": "NZ_JH414710_c8"}], ["input|c9|3632992-3633421|+|ctg1_3698|", 11, {"perc_coverage": 98.59154929577466, "end": 506550, "blastscore": 226, "locus_tag": "WP_000332394.1", "annotation": "hypothetical_protein", "start": 506128, "perc_ident": 79, "name": "HMPREF1014_RS18230", "strand": "-", "evalue": 2.2e-57, "genecluster": "NZ_JH414710_c8"}]], "core_gene_hits": 3, "blast_score": 7725.0}], [{"cluster_type": "bacteriocin", "description": "Bacillus cereus strain D12_2 chromosome, complete genome", "tags": ["BA203_RS06580", "BA203_RS06585", "BA203_RS06590", "BA203_RS06595", "BA203_RS06600", "BA203_RS06605", "BA203_RS06610", "BA203_RS06615", "BA203_RS06620"], "cluster_label": "c3", "accession": "NZ_CP016315", "proteins": ["WP_000332414.1", "WP_011040126.1", "WP_025709879.1", "WP_000996808.1", "WP_001175550.1", "WP_025709880.1", "WP_025709881.1", "WP_088859432.1", "WP_000197136.1"]}, {"core_bonus": 3, "synteny_score": 10, "hits": 8, "pairings": [["input|c9|3621050-3623918|+|ctg1_3691|", 4, {"perc_coverage": 100.0, "end": 1302356, "blastscore": 1903, "locus_tag": "WP_000197136.1", "annotation": "2-oxoglutarate_dehydrogenase_E1_component", "start": 1299489, "perc_ident": 100, "name": "BA203_RS06620", "strand": "-", "evalue": 0.0, "genecluster": "NZ_CP016315_c3"}], ["input|c9|3624051-3625311|+|ctg1_3692|", 5, {"perc_coverage": 100.0, "end": 1299355, "blastscore": 750, "locus_tag": "WP_088859432.1", "annotation": "dihydrolipoyllysine-residue_succinyltransferase", "start": 1298096, "perc_ident": 99, "name": "BA203_RS06615", "strand": "-", "evalue": 7.7e-215, "genecluster": "NZ_CP016315_c3"}], ["input|c9|3625435-3627355|+|ctg1_3693|", 6, {"perc_coverage": 100.0, "end": 1297971, "blastscore": 1270, "locus_tag": "WP_025709881.1", "annotation": "putative_thiazole-containing_bacteriocin_maturation_protein", "start": 1296052, "perc_ident": 97, "name": "BA203_RS06610", "strand": "-", "evalue": 0.0, "genecluster": "NZ_CP016315_c3"}], ["input|c9|3627351-3629301|+|ctg1_3694|", 7, {"perc_coverage": 100.0, "end": 1296055, "blastscore": 1334, "locus_tag": "WP_025709880.1", "annotation": "bacteriocin_biosynthesis_protein_SagD", "start": 1294106, "perc_ident": 99, "name": "BA203_RS06605", "strand": "-", "evalue": 0.0, "genecluster": "NZ_CP016315_c3"}], ["input|c9|3629316-3630858|+|ctg1_3695|", 8, {"perc_coverage": 99.80506822612085, "end": 1294090, "blastscore": 1044, "locus_tag": "WP_001175550.1", "annotation": "NADH_oxidase", "start": 1292549, "perc_ident": 97, "name": "BA203_RS06600", "strand": "-", "evalue": 3.2e-303, "genecluster": "NZ_CP016315_c3"}], ["input|c9|3630888-3631299|-|ctg1_3696|", 9, {"perc_coverage": 100.0, "end": 1292518, "blastscore": 270, "locus_tag": "WP_000996808.1", "annotation": "DUF3908_domain-containing_protein", "start": 1292108, "perc_ident": 97, "name": "BA203_RS06595", "strand": "+", "evalue": 9.9e-71, "genecluster": "NZ_CP016315_c3"}], ["input|c9|3631458-3632793|-|ctg1_3697|", 10, {"perc_coverage": 100.0, "end": 1291947, "blastscore": 879, "locus_tag": "WP_025709879.1", "annotation": "CoA-disulfide_reductase", "start": 1290613, "perc_ident": 99, "name": "BA203_RS06590", "strand": "+", "evalue": 2e-253, "genecluster": "NZ_CP016315_c3"}], ["input|c9|3632992-3633421|+|ctg1_3698|", 11, {"perc_coverage": 100.0, "end": 1290413, "blastscore": 274, "locus_tag": "WP_000332414.1", "annotation": "hypothetical_protein", "start": 1289985, "perc_ident": 97, "name": "BA203_RS06580", "strand": "-", "evalue": 5.5e-72, "genecluster": "NZ_CP016315_c3"}]], "core_gene_hits": 3, "blast_score": 7724.0}], [{"cluster_type": "bacteriocin", "description": "Bacillus cereus strain A1, complete genome", "tags": ["DA68_RS02970", "DA68_RS28555", "DA68_RS02975", "DA68_RS02980", "DA68_RS02985", "DA68_RS02990", "DA68_RS02995", "DA68_RS03000", "DA68_RS03005"], "cluster_label": "c1", "accession": "NZ_CP015727", "proteins": ["WP_000332393.1", "WP_011040126.1", "WP_025967024.1", "WP_025967025.1", "WP_001175534.1", "WP_000615601.1", "WP_001061563.1", "WP_000569926.1", "WP_000197124.1"]}, {"core_bonus": 3, "synteny_score": 10, "hits": 8, "pairings": [["input|c9|3621050-3623918|+|ctg1_3691|", 4, {"perc_coverage": 100.0, "end": 587932, "blastscore": 1906, "locus_tag": "WP_000197124.1", "annotation": "2-oxoglutarate_dehydrogenase_E1_component", "start": 585065, "perc_ident": 100, "name": "DA68_RS03005", "strand": "-", "evalue": 0.0, "genecluster": "NZ_CP015727_c1"}], ["input|c9|3624051-3625311|+|ctg1_3692|", 5, {"perc_coverage": 100.0, "end": 584931, "blastscore": 755, "locus_tag": "WP_000569926.1", "annotation": "dihydrolipoyllysine-residue_succinyltransferase", "start": 583672, "perc_ident": 100, "name": "DA68_RS03000", "strand": "-", "evalue": 2.4e-216, "genecluster": "NZ_CP015727_c1"}], ["input|c9|3625435-3627355|+|ctg1_3693|", 6, {"perc_coverage": 100.0, "end": 583547, "blastscore": 1290, "locus_tag": "WP_001061563.1", "annotation": "putative_thiazole-containing_bacteriocin_maturation_protein", "start": 581628, "perc_ident": 98, "name": "DA68_RS02995", "strand": "-", "evalue": 0.0, "genecluster": "NZ_CP015727_c1"}], ["input|c9|3627351-3629301|+|ctg1_3694|", 7, {"perc_coverage": 100.0, "end": 581631, "blastscore": 1335, "locus_tag": "WP_000615601.1", "annotation": "SagD_family_biosynthesis_docking_scaffold_protein", "start": 579682, "perc_ident": 99, "name": "DA68_RS02990", "strand": "-", "evalue": 0.0, "genecluster": "NZ_CP015727_c1"}], ["input|c9|3629316-3630858|+|ctg1_3695|", 8, {"perc_coverage": 100.0, "end": 579666, "blastscore": 1059, "locus_tag": "WP_001175534.1", "annotation": "NADH_oxidase", "start": 578125, "perc_ident": 98, "name": "DA68_RS02985", "strand": "-", "evalue": 9.5e-308, "genecluster": "NZ_CP015727_c1"}], ["input|c9|3630888-3631299|-|ctg1_3696|", 9, {"perc_coverage": 100.0, "end": 578094, "blastscore": 273, "locus_tag": "WP_025967025.1", "annotation": "DUF3908_domain-containing_protein", "start": 577684, "perc_ident": 99, "name": "DA68_RS02980", "strand": "+", "evalue": 1.5e-71, "genecluster": "NZ_CP015727_c1"}], ["input|c9|3631458-3632793|-|ctg1_3697|", 10, {"perc_coverage": 100.0, "end": 577524, "blastscore": 879, "locus_tag": "WP_025967024.1", "annotation": "NADH_dehydrogenase", "start": 576190, "perc_ident": 99, "name": "DA68_RS02975", "strand": "+", "evalue": 1.2e-253, "genecluster": "NZ_CP015727_c1"}], ["input|c9|3632992-3633421|+|ctg1_3698|", 11, {"perc_coverage": 98.59154929577466, "end": 575990, "blastscore": 225, "locus_tag": "WP_000332393.1", "annotation": "hypothetical_protein", "start": 575568, "perc_ident": 79, "name": "DA68_RS02970", "strand": "-", "evalue": 3.8e-57, "genecluster": "NZ_CP015727_c1"}]], "core_gene_hits": 3, "blast_score": 7722.0}], [{"cluster_type": "bacteriocin", "description": "Bacillus cereus m1550 chromosome, whole genome shotgun sequence", "tags": ["BCERE0011_RS05860", "BCERE0011_RS27275", "BCERE0011_RS05865", "BCERE0011_RS05870", "BCERE0011_RS05875", "BCERE0011_RS05880", "BCERE0011_RS05885", "BCERE0011_RS05890", "BCERE0011_RS05895"], "cluster_label": "c2", "accession": "NZ_CM000722", "proteins": ["WP_000332414.1", "WP_011040126.1", "WP_001110231.1", "WP_000996781.1", "WP_001175542.1", "WP_000192988.1", "WP_001061554.1", "WP_000569896.1", "WP_000197161.1"]}, {"core_bonus": 3, "synteny_score": 10, "hits": 8, "pairings": [["input|c9|3621050-3623918|+|ctg1_3691|", 4, {"perc_coverage": 100.0, "end": 1147513, "blastscore": 1903, "locus_tag": "WP_000197161.1", "annotation": "2-oxoglutarate_dehydrogenase_E1_component", "start": 1144646, "perc_ident": 100, "name": "BCERE0011_RS05895", "strand": "-", "evalue": 0.0, "genecluster": "NZ_CM000722_c2"}], ["input|c9|3624051-3625311|+|ctg1_3692|", 5, {"perc_coverage": 100.0, "end": 1144512, "blastscore": 754, "locus_tag": "WP_000569896.1", "annotation": "dihydrolipoyllysine-residue_succinyltransferase", "start": 1143253, "perc_ident": 100, "name": "BCERE0011_RS05890", "strand": "-", "evalue": 7e-216, "genecluster": "NZ_CM000722_c2"}], ["input|c9|3625435-3627355|+|ctg1_3693|", 6, {"perc_coverage": 100.0, "end": 1143128, "blastscore": 1273, "locus_tag": "WP_001061554.1", "annotation": "putative_thiazole-containing_bacteriocin_maturation_protein", "start": 1141209, "perc_ident": 97, "name": "BCERE0011_RS05885", "strand": "-", "evalue": 0.0, "genecluster": "NZ_CM000722_c2"}], ["input|c9|3627351-3629301|+|ctg1_3694|", 7, {"perc_coverage": 100.0, "end": 1141212, "blastscore": 1329, "locus_tag": "WP_000192988.1", "annotation": "SagD_family_biosynthesis_docking_scaffold_protein", "start": 1139263, "perc_ident": 99, "name": "BCERE0011_RS05880", "strand": "-", "evalue": 0.0, "genecluster": "NZ_CM000722_c2"}], ["input|c9|3629316-3630858|+|ctg1_3695|", 8, {"perc_coverage": 99.80506822612085, "end": 1139247, "blastscore": 1034, "locus_tag": "WP_001175542.1", "annotation": "NADH_oxidase", "start": 1137706, "perc_ident": 96, "name": "BCERE0011_RS05875", "strand": "-", "evalue": 4.3e-300, "genecluster": "NZ_CM000722_c2"}], ["input|c9|3630888-3631299|-|ctg1_3696|", 9, {"perc_coverage": 100.0, "end": 1137675, "blastscore": 273, "locus_tag": "WP_000996781.1", "annotation": "DUF3908_domain-containing_protein", "start": 1137265, "perc_ident": 99, "name": "BCERE0011_RS05870", "strand": "+", "evalue": 1.2e-71, "genecluster": "NZ_CM000722_c2"}], ["input|c9|3631458-3632793|-|ctg1_3697|", 10, {"perc_coverage": 100.0, "end": 1137104, "blastscore": 880, "locus_tag": "WP_001110231.1", "annotation": "CoA-disulfide_reductase", "start": 1135770, "perc_ident": 99, "name": "BCERE0011_RS05865", "strand": "+", "evalue": 6.9e-254, "genecluster": "NZ_CM000722_c2"}], ["input|c9|3632992-3633421|+|ctg1_3698|", 11, {"perc_coverage": 100.0, "end": 1135570, "blastscore": 274, "locus_tag": "WP_000332414.1", "annotation": "hypothetical_protein", "start": 1135142, "perc_ident": 97, "name": "BCERE0011_RS05860", "strand": "-", "evalue": 5.5e-72, "genecluster": "NZ_CM000722_c2"}]], "core_gene_hits": 3, "blast_score": 7720.0}], [{"cluster_type": "bacteriocin", "description": "Bacillus cereus strain MIT0214 GAAGTAT_seq1_contig_125, whole genome shotgun sequence", "tags": ["SK30_RS18850", "SK30_RS18855", "SK30_RS18860", "SK30_RS18865", "SK30_RS18870", "SK30_RS18875", "SK30_RS18880", "SK30_RS29365", "SK30_RS18885"], "cluster_label": "c3", "accession": "NZ_JXDH01000114", "proteins": ["WP_000197161.1", "WP_000569922.1", "WP_044307144.1", "WP_044307145.1", "WP_044307146.1", "WP_000996808.1", "WP_025709879.1", "WP_011040126.1", "WP_000332414.1"]}, {"core_bonus": 3, "synteny_score": 10, "hits": 8, "pairings": [["input|c9|3621050-3623918|+|ctg1_3691|", 4, {"perc_coverage": 100.0, "end": 9255, "blastscore": 1903, "locus_tag": "WP_000197161.1", "annotation": "2-oxoglutarate_dehydrogenase_E1_component", "start": 6388, "perc_ident": 100, "name": "SK30_RS18850", "strand": "+", "evalue": 0.0, "genecluster": "NZ_JXDH01000114_c3"}], ["input|c9|3624051-3625311|+|ctg1_3692|", 5, {"perc_coverage": 100.0, "end": 10648, "blastscore": 737, "locus_tag": "WP_000569922.1", "annotation": "dihydrolipoyllysine-residue_succinyltransferase", "start": 9389, "perc_ident": 98, "name": "SK30_RS18855", "strand": "+", "evalue": 1.2e-210, "genecluster": "NZ_JXDH01000114_c3"}], ["input|c9|3625435-3627355|+|ctg1_3693|", 6, {"perc_coverage": 100.0, "end": 12692, "blastscore": 1269, "locus_tag": "WP_044307144.1", "annotation": "putative_thiazole-containing_bacteriocin_maturation_protein", "start": 10773, "perc_ident": 97, "name": "SK30_RS18860", "strand": "+", "evalue": 0.0, "genecluster": "NZ_JXDH01000114_c3"}], ["input|c9|3627351-3629301|+|ctg1_3694|", 7, {"perc_coverage": 100.0, "end": 14638, "blastscore": 1332, "locus_tag": "WP_044307145.1", "annotation": "bacteriocin_biosynthesis_protein_SagD", "start": 12689, "perc_ident": 99, "name": "SK30_RS18865", "strand": "+", "evalue": 0.0, "genecluster": "NZ_JXDH01000114_c3"}], ["input|c9|3629316-3630858|+|ctg1_3695|", 8, {"perc_coverage": 99.80506822612085, "end": 16195, "blastscore": 1056, "locus_tag": "WP_044307146.1", "annotation": "NADH_oxidase", "start": 14654, "perc_ident": 98, "name": "SK30_RS18870", "strand": "+", "evalue": 8.1e-307, "genecluster": "NZ_JXDH01000114_c3"}], ["input|c9|3630888-3631299|-|ctg1_3696|", 9, {"perc_coverage": 100.0, "end": 16636, "blastscore": 270, "locus_tag": "WP_000996808.1", "annotation": "DUF3908_domain-containing_protein", "start": 16226, "perc_ident": 97, "name": "SK30_RS18875", "strand": "-", "evalue": 9.9e-71, "genecluster": "NZ_JXDH01000114_c3"}], ["input|c9|3631458-3632793|-|ctg1_3697|", 10, {"perc_coverage": 100.0, "end": 18131, "blastscore": 879, "locus_tag": "WP_025709879.1", "annotation": "CoA-disulfide_reductase", "start": 16797, "perc_ident": 99, "name": "SK30_RS18880", "strand": "-", "evalue": 2e-253, "genecluster": "NZ_JXDH01000114_c3"}], ["input|c9|3632992-3633421|+|ctg1_3698|", 11, {"perc_coverage": 100.0, "end": 18759, "blastscore": 274, "locus_tag": "WP_000332414.1", "annotation": "hypothetical_protein", "start": 18331, "perc_ident": 97, "name": "SK30_RS18885", "strand": "+", "evalue": 5.5e-72, "genecluster": "NZ_JXDH01000114_c3"}]], "core_gene_hits": 3, "blast_score": 7720.0}], [{"cluster_type": "bacteriocin", "description": "Bacillus cereus strain N31 contig49, whole genome shotgun sequence", "tags": ["A9488_RS14065", "A9488_RS28790", "A9488_RS14070", "A9488_RS14075", "A9488_RS14080", "A9488_RS14085", "A9488_RS14090", "A9488_RS14095", "A9488_RS14100"], "cluster_label": "c9", "accession": "NZ_LZRB01000044", "proteins": ["WP_000332414.1", "WP_011040126.1", "WP_001110231.1", "WP_000996781.1", "WP_001175542.1", "WP_044307145.1", "WP_071732548.1", "WP_000569896.1", "WP_000197161.1"]}, {"core_bonus": 3, "synteny_score": 10, "hits": 8, "pairings": [["input|c9|3621050-3623918|+|ctg1_3691|", 4, {"perc_coverage": 100.0, "end": 45521, "blastscore": 1903, "locus_tag": "WP_000197161.1", "annotation": "2-oxoglutarate_dehydrogenase_E1_component", "start": 42654, "perc_ident": 100, "name": "A9488_RS14100", "strand": "-", "evalue": 0.0, "genecluster": "NZ_LZRB01000044_c9"}], ["input|c9|3624051-3625311|+|ctg1_3692|", 5, {"perc_coverage": 100.0, "end": 42520, "blastscore": 754, "locus_tag": "WP_000569896.1", "annotation": "dihydrolipoyllysine-residue_succinyltransferase", "start": 41261, "perc_ident": 100, "name": "A9488_RS14095", "strand": "-", "evalue": 7e-216, "genecluster": "NZ_LZRB01000044_c9"}], ["input|c9|3625435-3627355|+|ctg1_3693|", 6, {"perc_coverage": 100.0, "end": 41136, "blastscore": 1270, "locus_tag": "WP_071732548.1", "annotation": "putative_thiazole-containing_bacteriocin_maturation_protein", "start": 39217, "perc_ident": 97, "name": "A9488_RS14090", "strand": "-", "evalue": 0.0, "genecluster": "NZ_LZRB01000044_c9"}], ["input|c9|3627351-3629301|+|ctg1_3694|", 7, {"perc_coverage": 100.0, "end": 39220, "blastscore": 1332, "locus_tag": "WP_044307145.1", "annotation": "bacteriocin_biosynthesis_protein_SagD", "start": 37271, "perc_ident": 99, "name": "A9488_RS14085", "strand": "-", "evalue": 0.0, "genecluster": "NZ_LZRB01000044_c9"}], ["input|c9|3629316-3630858|+|ctg1_3695|", 8, {"perc_coverage": 99.80506822612085, "end": 37255, "blastscore": 1034, "locus_tag": "WP_001175542.1", "annotation": "NADH_oxidase", "start": 35714, "perc_ident": 96, "name": "A9488_RS14080", "strand": "-", "evalue": 4.3e-300, "genecluster": "NZ_LZRB01000044_c9"}], ["input|c9|3630888-3631299|-|ctg1_3696|", 9, {"perc_coverage": 100.0, "end": 35683, "blastscore": 273, "locus_tag": "WP_000996781.1", "annotation": "DUF3908_domain-containing_protein", "start": 35273, "perc_ident": 99, "name": "A9488_RS14075", "strand": "+", "evalue": 1.2e-71, "genecluster": "NZ_LZRB01000044_c9"}], ["input|c9|3631458-3632793|-|ctg1_3697|", 10, {"perc_coverage": 100.0, "end": 35112, "blastscore": 880, "locus_tag": "WP_001110231.1", "annotation": "CoA-disulfide_reductase", "start": 33778, "perc_ident": 99, "name": "A9488_RS14070", "strand": "+", "evalue": 6.9e-254, "genecluster": "NZ_LZRB01000044_c9"}], ["input|c9|3632992-3633421|+|ctg1_3698|", 11, {"perc_coverage": 100.0, "end": 33578, "blastscore": 274, "locus_tag": "WP_000332414.1", "annotation": "hypothetical_protein", "start": 33150, "perc_ident": 97, "name": "A9488_RS14065", "strand": "-", "evalue": 5.5e-72, "genecluster": "NZ_LZRB01000044_c9"}]], "core_gene_hits": 3, "blast_score": 7720.0}], [{"cluster_type": "bacteriocin", "description": "Bacillus cereus strain MOD1_Bc68 Bc68_contig_123, whole genome shotgun sequence", "tags": ["BHL36_RS24270", "BHL36_RS24275", "BHL36_RS24280", "BHL36_RS24285", "BHL36_RS24290", "BHL36_RS24295", "BHL36_RS24300", "BHL36_RS24305", "BHL36_RS24310"], "cluster_label": "c3", "accession": "NZ_MIFI01000123", "proteins": ["WP_000197124.1", "WP_000569926.1", "WP_001061563.1", "WP_000615601.1", "WP_074626122.1", "WP_000996782.1", "WP_074626126.1", "WP_011040126.1", "WP_000332393.1"]}, {"core_bonus": 3, "synteny_score": 10, "hits": 8, "pairings": [["input|c9|3621050-3623918|+|ctg1_3691|", 4, {"perc_coverage": 100.0, "end": 60716, "blastscore": 1906, "locus_tag": "WP_000197124.1", "annotation": "2-oxoglutarate_dehydrogenase_E1_component", "start": 57849, "perc_ident": 100, "name": "BHL36_RS24270", "strand": "+", "evalue": 0.0, "genecluster": "NZ_MIFI01000123_c3"}], ["input|c9|3624051-3625311|+|ctg1_3692|", 5, {"perc_coverage": 100.0, "end": 62109, "blastscore": 755, "locus_tag": "WP_000569926.1", "annotation": "dihydrolipoyllysine-residue_succinyltransferase", "start": 60850, "perc_ident": 100, "name": "BHL36_RS24275", "strand": "+", "evalue": 2.4e-216, "genecluster": "NZ_MIFI01000123_c3"}], ["input|c9|3625435-3627355|+|ctg1_3693|", 6, {"perc_coverage": 100.0, "end": 64153, "blastscore": 1290, "locus_tag": "WP_001061563.1", "annotation": "putative_thiazole-containing_bacteriocin_maturation_protein", "start": 62234, "perc_ident": 98, "name": "BHL36_RS24280", "strand": "+", "evalue": 0.0, "genecluster": "NZ_MIFI01000123_c3"}], ["input|c9|3627351-3629301|+|ctg1_3694|", 7, {"perc_coverage": 100.0, "end": 66099, "blastscore": 1335, "locus_tag": "WP_000615601.1", "annotation": "SagD_family_biosynthesis_docking_scaffold_protein", "start": 64150, "perc_ident": 99, "name": "BHL36_RS24285", "strand": "+", "evalue": 0.0, "genecluster": "NZ_MIFI01000123_c3"}], ["input|c9|3629316-3630858|+|ctg1_3695|", 8, {"perc_coverage": 100.0, "end": 67656, "blastscore": 1049, "locus_tag": "WP_074626122.1", "annotation": "NADH_oxidase", "start": 66115, "perc_ident": 98, "name": "BHL36_RS24290", "strand": "+", "evalue": 9.9e-305, "genecluster": "NZ_MIFI01000123_c3"}], ["input|c9|3630888-3631299|-|ctg1_3696|", 9, {"perc_coverage": 100.0, "end": 68097, "blastscore": 276, "locus_tag": "WP_000996782.1", "annotation": "DUF3908_domain-containing_protein", "start": 67687, "perc_ident": 100, "name": "BHL36_RS24295", "strand": "-", "evalue": 1.8e-72, "genecluster": "NZ_MIFI01000123_c3"}], ["input|c9|3631458-3632793|-|ctg1_3697|", 10, {"perc_coverage": 100.0, "end": 69591, "blastscore": 883, "locus_tag": "WP_074626126.1", "annotation": "CoA-disulfide_reductase", "start": 68257, "perc_ident": 100, "name": "BHL36_RS24300", "strand": "-", "evalue": 1.1e-254, "genecluster": "NZ_MIFI01000123_c3"}], ["input|c9|3632992-3633421|+|ctg1_3698|", 11, {"perc_coverage": 98.59154929577466, "end": 70213, "blastscore": 225, "locus_tag": "WP_000332393.1", "annotation": "hypothetical_protein", "start": 69791, "perc_ident": 79, "name": "BHL36_RS24310", "strand": "+", "evalue": 3.8e-57, "genecluster": "NZ_MIFI01000123_c3"}]], "core_gene_hits": 3, "blast_score": 7719.0}], [{"cluster_type": "bacteriocin", "description": "Bacillus cereus strain FORC60 chromosome, complete genome", "tags": ["FORC60_RS06445", "FORC60_RS06450", "FORC60_RS06455", "FORC60_RS06460", "FORC60_RS06465", "FORC60_RS06470", "FORC60_RS06475", "FORC60_RS06480", "FORC60_RS06485"], "cluster_label": "c2", "accession": "NZ_CP020383", "proteins": ["WP_000332414.1", "WP_011040126.1", "WP_001110231.1", "WP_000996781.1", "WP_001175542.1", "WP_048558810.1", "WP_001061554.1", "WP_000569896.1", "WP_048558809.1"]}, {"core_bonus": 3, "synteny_score": 10, "hits": 8, "pairings": [["input|c9|3621050-3623918|+|ctg1_3691|", 4, {"perc_coverage": 100.0, "end": 1217961, "blastscore": 1900, "locus_tag": "WP_048558809.1", "annotation": "2-oxoglutarate_dehydrogenase_E1_component", "start": 1215094, "perc_ident": 100, "name": "FORC60_RS06485", "strand": "-", "evalue": 0.0, "genecluster": "NZ_CP020383_c2"}], ["input|c9|3624051-3625311|+|ctg1_3692|", 5, {"perc_coverage": 100.0, "end": 1214960, "blastscore": 754, "locus_tag": "WP_000569896.1", "annotation": "2-oxoglutarate_dehydrogenase_complex_dihydrolipoyllysine-residue_succinyltransferase", "start": 1213701, "perc_ident": 100, "name": "FORC60_RS06480", "strand": "-", "evalue": 7e-216, "genecluster": "NZ_CP020383_c2"}], ["input|c9|3625435-3627355|+|ctg1_3693|", 6, {"perc_coverage": 100.0, "end": 1213576, "blastscore": 1273, "locus_tag": "WP_001061554.1", "annotation": "putative_thiazole-containing_bacteriocin_maturation_protein", "start": 1211657, "perc_ident": 97, "name": "FORC60_RS06475", "strand": "-", "evalue": 0.0, "genecluster": "NZ_CP020383_c2"}], ["input|c9|3627351-3629301|+|ctg1_3694|", 7, {"perc_coverage": 100.0, "end": 1211660, "blastscore": 1331, "locus_tag": "WP_048558810.1", "annotation": "bacteriocin_biosynthesis_protein_SagD", "start": 1209711, "perc_ident": 99, "name": "FORC60_RS06470", "strand": "-", "evalue": 0.0, "genecluster": "NZ_CP020383_c2"}], ["input|c9|3629316-3630858|+|ctg1_3695|", 8, {"perc_coverage": 99.80506822612085, "end": 1209695, "blastscore": 1034, "locus_tag": "WP_001175542.1", "annotation": "SagB/ThcOx_family_dehydrogenase", "start": 1208154, "perc_ident": 96, "name": "FORC60_RS06465", "strand": "-", "evalue": 4.3e-300, "genecluster": "NZ_CP020383_c2"}], ["input|c9|3630888-3631299|-|ctg1_3696|", 9, {"perc_coverage": 100.0, "end": 1208123, "blastscore": 273, "locus_tag": "WP_000996781.1", "annotation": "DUF3908_domain-containing_protein", "start": 1207713, "perc_ident": 99, "name": "FORC60_RS06460", "strand": "+", "evalue": 1.2e-71, "genecluster": "NZ_CP020383_c2"}], ["input|c9|3631458-3632793|-|ctg1_3697|", 10, {"perc_coverage": 100.0, "end": 1207552, "blastscore": 880, "locus_tag": "WP_001110231.1", "annotation": "CoA-disulfide_reductase", "start": 1206218, "perc_ident": 99, "name": "FORC60_RS06455", "strand": "+", "evalue": 6.9e-254, "genecluster": "NZ_CP020383_c2"}], ["input|c9|3632992-3633421|+|ctg1_3698|", 11, {"perc_coverage": 100.0, "end": 1206018, "blastscore": 274, "locus_tag": "WP_000332414.1", "annotation": "hypothetical_protein", "start": 1205590, "perc_ident": 97, "name": "FORC60_RS06445", "strand": "-", "evalue": 5.5e-72, "genecluster": "NZ_CP020383_c2"}]], "core_gene_hits": 3, "blast_score": 7719.0}], [{"cluster_type": "bacteriocin", "description": "Bacillus thuringiensis strain GOE3 BTGOE3_contig000016, whole genome shotgun sequence", "tags": ["BTGOE3_RS06170", "BTGOE3_RS27815", "BTGOE3_RS06175", "BTGOE3_RS06180", "BTGOE3_RS06185", "BTGOE3_RS06190", "BTGOE3_RS06195", "BTGOE3_RS06200", "BTGOE3_RS06205"], "cluster_label": "c2", "accession": "NZ_LXLH01000016", "proteins": ["WP_000332414.1", "WP_011040126.1", "WP_001110231.1", "WP_000996781.1", "WP_001175542.1", "WP_048558810.1", "WP_001061554.1", "WP_000569896.1", "WP_048558809.1"]}, {"core_bonus": 3, "synteny_score": 10, "hits": 8, "pairings": [["input|c9|3621050-3623918|+|ctg1_3691|", 4, {"perc_coverage": 100.0, "end": 188672, "blastscore": 1900, "locus_tag": "WP_048558809.1", "annotation": "2-oxoglutarate_dehydrogenase_E1_component", "start": 185805, "perc_ident": 100, "name": "BTGOE3_RS06205", "strand": "-", "evalue": 0.0, "genecluster": "NZ_LXLH01000016_c2"}], ["input|c9|3624051-3625311|+|ctg1_3692|", 5, {"perc_coverage": 100.0, "end": 185671, "blastscore": 754, "locus_tag": "WP_000569896.1", "annotation": "dihydrolipoyllysine-residue_succinyltransferase", "start": 184412, "perc_ident": 100, "name": "BTGOE3_RS06200", "strand": "-", "evalue": 7e-216, "genecluster": "NZ_LXLH01000016_c2"}], ["input|c9|3625435-3627355|+|ctg1_3693|", 6, {"perc_coverage": 100.0, "end": 184287, "blastscore": 1273, "locus_tag": "WP_001061554.1", "annotation": "putative_thiazole-containing_bacteriocin_maturation_protein", "start": 182368, "perc_ident": 97, "name": "BTGOE3_RS06195", "strand": "-", "evalue": 0.0, "genecluster": "NZ_LXLH01000016_c2"}], ["input|c9|3627351-3629301|+|ctg1_3694|", 7, {"perc_coverage": 100.0, "end": 182371, "blastscore": 1331, "locus_tag": "WP_048558810.1", "annotation": "bacteriocin_biosynthesis_protein_SagD", "start": 180422, "perc_ident": 99, "name": "BTGOE3_RS06190", "strand": "-", "evalue": 0.0, "genecluster": "NZ_LXLH01000016_c2"}], ["input|c9|3629316-3630858|+|ctg1_3695|", 8, {"perc_coverage": 99.80506822612085, "end": 180406, "blastscore": 1034, "locus_tag": "WP_001175542.1", "annotation": "NADH_oxidase", "start": 178865, "perc_ident": 96, "name": "BTGOE3_RS06185", "strand": "-", "evalue": 4.3e-300, "genecluster": "NZ_LXLH01000016_c2"}], ["input|c9|3630888-3631299|-|ctg1_3696|", 9, {"perc_coverage": 100.0, "end": 178834, "blastscore": 273, "locus_tag": "WP_000996781.1", "annotation": "DUF3908_domain-containing_protein", "start": 178424, "perc_ident": 99, "name": "BTGOE3_RS06180", "strand": "+", "evalue": 1.2e-71, "genecluster": "NZ_LXLH01000016_c2"}], ["input|c9|3631458-3632793|-|ctg1_3697|", 10, {"perc_coverage": 100.0, "end": 178263, "blastscore": 880, "locus_tag": "WP_001110231.1", "annotation": "CoA-disulfide_reductase", "start": 176929, "perc_ident": 99, "name": "BTGOE3_RS06175", "strand": "+", "evalue": 6.9e-254, "genecluster": "NZ_LXLH01000016_c2"}], ["input|c9|3632992-3633421|+|ctg1_3698|", 11, {"perc_coverage": 100.0, "end": 176729, "blastscore": 274, "locus_tag": "WP_000332414.1", "annotation": "hypothetical_protein", "start": 176301, "perc_ident": 97, "name": "BTGOE3_RS06170", "strand": "-", "evalue": 5.5e-72, "genecluster": "NZ_LXLH01000016_c2"}]], "core_gene_hits": 3, "blast_score": 7719.0}], [{"cluster_type": "bacteriocin", "description": "Bacillus cereus strain #17 contig319, whole genome shotgun sequence", "tags": ["TQ94_RS26980", "TQ94_RS26985", "TQ94_RS26990", "TQ94_RS26995", "TQ94_RS27000", "TQ94_RS27005", "TQ94_RS27010", "TQ94_RS31140", "TQ94_RS27015"], "cluster_label": "c9", "accession": "NZ_JYFW01000040", "proteins": ["WP_048558809.1", "WP_000569896.1", "WP_001061554.1", "WP_048558810.1", "WP_001175542.1", "WP_000996781.1", "WP_001110231.1", "WP_011040126.1", "WP_000332414.1"]}, {"core_bonus": 3, "synteny_score": 10, "hits": 8, "pairings": [["input|c9|3621050-3623918|+|ctg1_3691|", 4, {"perc_coverage": 100.0, "end": 109416, "blastscore": 1900, "locus_tag": "WP_048558809.1", "annotation": "2-oxoglutarate_dehydrogenase_E1_component", "start": 106549, "perc_ident": 100, "name": "TQ94_RS26980", "strand": "+", "evalue": 0.0, "genecluster": "NZ_JYFW01000040_c9"}], ["input|c9|3624051-3625311|+|ctg1_3692|", 5, {"perc_coverage": 100.0, "end": 110809, "blastscore": 754, "locus_tag": "WP_000569896.1", "annotation": "dihydrolipoyllysine-residue_succinyltransferase", "start": 109550, "perc_ident": 100, "name": "TQ94_RS26985", "strand": "+", "evalue": 7e-216, "genecluster": "NZ_JYFW01000040_c9"}], ["input|c9|3625435-3627355|+|ctg1_3693|", 6, {"perc_coverage": 100.0, "end": 112853, "blastscore": 1273, "locus_tag": "WP_001061554.1", "annotation": "putative_thiazole-containing_bacteriocin_maturation_protein", "start": 110934, "perc_ident": 97, "name": "TQ94_RS26990", "strand": "+", "evalue": 0.0, "genecluster": "NZ_JYFW01000040_c9"}], ["input|c9|3627351-3629301|+|ctg1_3694|", 7, {"perc_coverage": 100.0, "end": 114799, "blastscore": 1331, "locus_tag": "WP_048558810.1", "annotation": "bacteriocin_biosynthesis_protein_SagD", "start": 112850, "perc_ident": 99, "name": "TQ94_RS26995", "strand": "+", "evalue": 0.0, "genecluster": "NZ_JYFW01000040_c9"}], ["input|c9|3629316-3630858|+|ctg1_3695|", 8, {"perc_coverage": 99.80506822612085, "end": 116356, "blastscore": 1034, "locus_tag": "WP_001175542.1", "annotation": "NADH_oxidase", "start": 114815, "perc_ident": 96, "name": "TQ94_RS27000", "strand": "+", "evalue": 4.3e-300, "genecluster": "NZ_JYFW01000040_c9"}], ["input|c9|3630888-3631299|-|ctg1_3696|", 9, {"perc_coverage": 100.0, "end": 116797, "blastscore": 273, "locus_tag": "WP_000996781.1", "annotation": "DUF3908_domain-containing_protein", "start": 116387, "perc_ident": 99, "name": "TQ94_RS27005", "strand": "-", "evalue": 1.2e-71, "genecluster": "NZ_JYFW01000040_c9"}], ["input|c9|3631458-3632793|-|ctg1_3697|", 10, {"perc_coverage": 100.0, "end": 118292, "blastscore": 880, "locus_tag": "WP_001110231.1", "annotation": "CoA-disulfide_reductase", "start": 116958, "perc_ident": 99, "name": "TQ94_RS27010", "strand": "-", "evalue": 6.9e-254, "genecluster": "NZ_JYFW01000040_c9"}], ["input|c9|3632992-3633421|+|ctg1_3698|", 11, {"perc_coverage": 100.0, "end": 118920, "blastscore": 274, "locus_tag": "WP_000332414.1", "annotation": "hypothetical_protein", "start": 118492, "perc_ident": 97, "name": "TQ94_RS27015", "strand": "+", "evalue": 5.5e-72, "genecluster": "NZ_JYFW01000040_c9"}]], "core_gene_hits": 3, "blast_score": 7719.0}], [{"cluster_type": "bacteriocin", "description": "Bacillus cereus strain INRA A3 231, whole genome shotgun sequence", "tags": ["TU58_RS03230", "TU58_RS03235", "TU58_RS03240", "TU58_RS03245", "TU58_RS03250", "TU58_RS03255", "TU58_RS03260", "TU58_RS30840", "TU58_RS03265"], "cluster_label": "c1", "accession": "NZ_LABH01000016", "proteins": ["WP_000197161.1", "WP_000569922.1", "WP_048534154.1", "WP_006916766.1", "WP_001175550.1", "WP_000996781.1", "WP_001110231.1", "WP_011040126.1", "WP_000332414.1"]}, {"core_bonus": 3, "synteny_score": 10, "hits": 8, "pairings": [["input|c9|3621050-3623918|+|ctg1_3691|", 4, {"perc_coverage": 100.0, "end": 94550, "blastscore": 1903, "locus_tag": "WP_000197161.1", "annotation": "2-oxoglutarate_dehydrogenase_E1_component", "start": 91683, "perc_ident": 100, "name": "TU58_RS03230", "strand": "+", "evalue": 0.0, "genecluster": "NZ_LABH01000016_c1"}], ["input|c9|3624051-3625311|+|ctg1_3692|", 5, {"perc_coverage": 100.0, "end": 95943, "blastscore": 737, "locus_tag": "WP_000569922.1", "annotation": "dihydrolipoyllysine-residue_succinyltransferase", "start": 94684, "perc_ident": 98, "name": "TU58_RS03235", "strand": "+", "evalue": 1.2e-210, "genecluster": "NZ_LABH01000016_c1"}], ["input|c9|3625435-3627355|+|ctg1_3693|", 6, {"perc_coverage": 100.0, "end": 97987, "blastscore": 1276, "locus_tag": "WP_048534154.1", "annotation": "putative_thiazole-containing_bacteriocin_maturation_protein", "start": 96068, "perc_ident": 97, "name": "TU58_RS03240", "strand": "+", "evalue": 0.0, "genecluster": "NZ_LABH01000016_c1"}], ["input|c9|3627351-3629301|+|ctg1_3694|", 7, {"perc_coverage": 100.0, "end": 99933, "blastscore": 1332, "locus_tag": "WP_006916766.1", "annotation": "hypothetical_protein", "start": 97984, "perc_ident": 99, "name": "TU58_RS03245", "strand": "+", "evalue": 0.0, "genecluster": "NZ_LABH01000016_c1"}], ["input|c9|3629316-3630858|+|ctg1_3695|", 8, {"perc_coverage": 99.80506822612085, "end": 101490, "blastscore": 1044, "locus_tag": "WP_001175550.1", "annotation": "NADH_oxidase", "start": 99949, "perc_ident": 97, "name": "TU58_RS03250", "strand": "+", "evalue": 3.2e-303, "genecluster": "NZ_LABH01000016_c1"}], ["input|c9|3630888-3631299|-|ctg1_3696|", 9, {"perc_coverage": 100.0, "end": 101931, "blastscore": 273, "locus_tag": "WP_000996781.1", "annotation": "DUF3908_domain-containing_protein", "start": 101521, "perc_ident": 99, "name": "TU58_RS03255", "strand": "-", "evalue": 1.2e-71, "genecluster": "NZ_LABH01000016_c1"}], ["input|c9|3631458-3632793|-|ctg1_3697|", 10, {"perc_coverage": 100.0, "end": 103426, "blastscore": 880, "locus_tag": "WP_001110231.1", "annotation": "CoA-disulfide_reductase", "start": 102092, "perc_ident": 99, "name": "TU58_RS03260", "strand": "-", "evalue": 6.9e-254, "genecluster": "NZ_LABH01000016_c1"}], ["input|c9|3632992-3633421|+|ctg1_3698|", 11, {"perc_coverage": 100.0, "end": 104054, "blastscore": 274, "locus_tag": "WP_000332414.1", "annotation": "hypothetical_protein", "start": 103626, "perc_ident": 97, "name": "TU58_RS03265", "strand": "+", "evalue": 5.5e-72, "genecluster": "NZ_LABH01000016_c1"}]], "core_gene_hits": 3, "blast_score": 7719.0}], [{"cluster_type": "bacteriocin", "description": "Bacillus cereus BAG4O-1 supercont1.1, whole genome shotgun sequence", "tags": ["IE7_RS05725", "IE7_RS28875", "IE7_RS05730", "IE7_RS05735", "IE7_RS05740", "IE7_RS05745", "IE7_RS05750", "IE7_RS05755", "IE7_RS05760"], "cluster_label": "c2", "accession": "NZ_JH791942", "proteins": ["WP_000332421.1", "WP_011040126.1", "WP_001110235.1", "WP_000996782.1", "WP_001175540.1", "WP_000615606.1", "WP_001061567.1", "WP_000569927.1", "WP_000197175.1"]}, {"core_bonus": 3, "synteny_score": 10, "hits": 8, "pairings": [["input|c9|3621050-3623918|+|ctg1_3691|", 4, {"perc_coverage": 100.0, "end": 1157413, "blastscore": 1903, "locus_tag": "WP_000197175.1", "annotation": "2-oxoglutarate_dehydrogenase_E1_component", "start": 1154546, "perc_ident": 100, "name": "IE7_RS05760", "strand": "-", "evalue": 0.0, "genecluster": "NZ_JH791942_c2"}], ["input|c9|3624051-3625311|+|ctg1_3692|", 5, {"perc_coverage": 100.0, "end": 1154412, "blastscore": 747, "locus_tag": "WP_000569927.1", "annotation": "dihydrolipoyllysine-residue_succinyltransferase", "start": 1153159, "perc_ident": 100, "name": "IE7_RS05755", "strand": "-", "evalue": 8.6e-214, "genecluster": "NZ_JH791942_c2"}], ["input|c9|3625435-3627355|+|ctg1_3693|", 6, {"perc_coverage": 100.0, "end": 1153034, "blastscore": 1302, "locus_tag": "WP_001061567.1", "annotation": "putative_thiazole-containing_bacteriocin_maturation_protein", "start": 1151115, "perc_ident": 99, "name": "IE7_RS05750", "strand": "-", "evalue": 0.0, "genecluster": "NZ_JH791942_c2"}], ["input|c9|3627351-3629301|+|ctg1_3694|", 7, {"perc_coverage": 100.0, "end": 1151118, "blastscore": 1342, "locus_tag": "WP_000615606.1", "annotation": "SagD_family_biosynthesis_docking_scaffold_protein", "start": 1149169, "perc_ident": 100, "name": "IE7_RS05745", "strand": "-", "evalue": 0.0, "genecluster": "NZ_JH791942_c2"}], ["input|c9|3629316-3630858|+|ctg1_3695|", 8, {"perc_coverage": 100.0, "end": 1149153, "blastscore": 1076, "locus_tag": "WP_001175540.1", "annotation": "NADH_oxidase", "start": 1147612, "perc_ident": 100, "name": "IE7_RS05740", "strand": "-", "evalue": 0.0, "genecluster": "NZ_JH791942_c2"}], ["input|c9|3630888-3631299|-|ctg1_3696|", 9, {"perc_coverage": 100.0, "end": 1147581, "blastscore": 276, "locus_tag": "WP_000996782.1", "annotation": "DUF3908_domain-containing_protein", "start": 1147171, "perc_ident": 100, "name": "IE7_RS05735", "strand": "+", "evalue": 1.8e-72, "genecluster": "NZ_JH791942_c2"}], ["input|c9|3631458-3632793|-|ctg1_3697|", 10, {"perc_coverage": 100.0, "end": 1147011, "blastscore": 883, "locus_tag": "WP_001110235.1", "annotation": "CoA-disulfide_reductase", "start": 1145677, "perc_ident": 100, "name": "IE7_RS05730", "strand": "+", "evalue": 1.4e-254, "genecluster": "NZ_JH791942_c2"}], ["input|c9|3632992-3633421|+|ctg1_3698|", 11, {"perc_coverage": 98.59154929577466, "end": 1145477, "blastscore": 189, "locus_tag": "WP_000332421.1", "annotation": "hypothetical_protein", "start": 1145055, "perc_ident": 67, "name": "IE7_RS05725", "strand": "-", "evalue": 3e-46, "genecluster": "NZ_JH791942_c2"}]], "core_gene_hits": 3, "blast_score": 7718.0}], [{"cluster_type": "bacteriocin", "description": "Bacillus cereus strain B4118 scaffold3, whole genome shotgun sequence", "tags": ["B4118_RS22650", "B4118_RS27550", "B4118_RS22655", "B4118_RS22660", "B4118_RS22665", "B4118_RS22670", "B4118_RS22675", "B4118_RS22680", "B4118_RS22685"], "cluster_label": "c7", "accession": "NZ_LJKH01000057", "proteins": ["WP_000332414.1", "WP_011040126.1", "WP_001110231.1", "WP_000996781.1", "WP_001175550.1", "WP_061113636.1", "WP_061113637.1", "WP_000569922.1", "WP_061113638.1"]}, {"core_bonus": 3, "synteny_score": 10, "hits": 8, "pairings": [["input|c9|3621050-3623918|+|ctg1_3691|", 4, {"perc_coverage": 100.0, "end": 272331, "blastscore": 1900, "locus_tag": "WP_061113638.1", "annotation": "2-oxoglutarate_dehydrogenase_E1_component", "start": 269464, "perc_ident": 100, "name": "B4118_RS22685", "strand": "-", "evalue": 0.0, "genecluster": "NZ_LJKH01000057_c7"}], ["input|c9|3624051-3625311|+|ctg1_3692|", 5, {"perc_coverage": 100.0, "end": 269330, "blastscore": 737, "locus_tag": "WP_000569922.1", "annotation": "dihydrolipoyllysine-residue_succinyltransferase", "start": 268071, "perc_ident": 98, "name": "B4118_RS22680", "strand": "-", "evalue": 1.2e-210, "genecluster": "NZ_LJKH01000057_c7"}], ["input|c9|3625435-3627355|+|ctg1_3693|", 6, {"perc_coverage": 100.0, "end": 267946, "blastscore": 1277, "locus_tag": "WP_061113637.1", "annotation": "putative_thiazole-containing_bacteriocin_maturation_protein", "start": 266027, "perc_ident": 97, "name": "B4118_RS22675", "strand": "-", "evalue": 0.0, "genecluster": "NZ_LJKH01000057_c7"}], ["input|c9|3627351-3629301|+|ctg1_3694|", 7, {"perc_coverage": 100.0, "end": 266030, "blastscore": 1332, "locus_tag": "WP_061113636.1", "annotation": "bacteriocin_biosynthesis_protein_SagD", "start": 264081, "perc_ident": 99, "name": "B4118_RS22670", "strand": "-", "evalue": 0.0, "genecluster": "NZ_LJKH01000057_c7"}], ["input|c9|3629316-3630858|+|ctg1_3695|", 8, {"perc_coverage": 99.80506822612085, "end": 264065, "blastscore": 1044, "locus_tag": "WP_001175550.1", "annotation": "NADH_oxidase", "start": 262524, "perc_ident": 97, "name": "B4118_RS22665", "strand": "-", "evalue": 3.2e-303, "genecluster": "NZ_LJKH01000057_c7"}], ["input|c9|3630888-3631299|-|ctg1_3696|", 9, {"perc_coverage": 100.0, "end": 262493, "blastscore": 273, "locus_tag": "WP_000996781.1", "annotation": "DUF3908_domain-containing_protein", "start": 262083, "perc_ident": 99, "name": "B4118_RS22660", "strand": "+", "evalue": 1.2e-71, "genecluster": "NZ_LJKH01000057_c7"}], ["input|c9|3631458-3632793|-|ctg1_3697|", 10, {"perc_coverage": 100.0, "end": 261922, "blastscore": 880, "locus_tag": "WP_001110231.1", "annotation": "CoA-disulfide_reductase", "start": 260588, "perc_ident": 99, "name": "B4118_RS22655", "strand": "+", "evalue": 6.9e-254, "genecluster": "NZ_LJKH01000057_c7"}], ["input|c9|3632992-3633421|+|ctg1_3698|", 11, {"perc_coverage": 100.0, "end": 260388, "blastscore": 274, "locus_tag": "WP_000332414.1", "annotation": "hypothetical_protein", "start": 259960, "perc_ident": 97, "name": "B4118_RS22650", "strand": "-", "evalue": 5.5e-72, "genecluster": "NZ_LJKH01000057_c7"}]], "core_gene_hits": 3, "blast_score": 7717.0}], [{"cluster_type": "bacteriocin", "description": "Bacillus cereus strain LCR12 scaffold_0, whole genome shotgun sequence", "tags": ["BC344_RS16210", "BC344_RS16215", "BC344_RS16220", "BC344_RS16225", "BC344_RS16230", "BC344_RS16235", "BC344_RS16240", "BC344_RS31185", "BC344_RS16245"], "cluster_label": "c8", "accession": "NZ_MCAX01000001", "proteins": ["WP_000197175.1", "WP_000569927.1", "WP_001061567.1", "WP_000615606.1", "WP_001175540.1", "WP_000996782.1", "WP_001110239.1", "WP_011040126.1", "WP_004419419.1"]}, {"core_bonus": 3, "synteny_score": 10, "hits": 8, "pairings": [["input|c9|3621050-3623918|+|ctg1_3691|", 4, {"perc_coverage": 100.0, "end": 3206095, "blastscore": 1903, "locus_tag": "WP_000197175.1", "annotation": "2-oxoglutarate_dehydrogenase_E1_component", "start": 3203228, "perc_ident": 100, "name": "BC344_RS16210", "strand": "+", "evalue": 0.0, "genecluster": "NZ_MCAX01000001_c8"}], ["input|c9|3624051-3625311|+|ctg1_3692|", 5, {"perc_coverage": 100.0, "end": 3207482, "blastscore": 747, "locus_tag": "WP_000569927.1", "annotation": "dihydrolipoyllysine-residue_succinyltransferase", "start": 3206229, "perc_ident": 100, "name": "BC344_RS16215", "strand": "+", "evalue": 8.6e-214, "genecluster": "NZ_MCAX01000001_c8"}], ["input|c9|3625435-3627355|+|ctg1_3693|", 6, {"perc_coverage": 100.0, "end": 3209526, "blastscore": 1302, "locus_tag": "WP_001061567.1", "annotation": "putative_thiazole-containing_bacteriocin_maturation_protein", "start": 3207607, "perc_ident": 99, "name": "BC344_RS16220", "strand": "+", "evalue": 0.0, "genecluster": "NZ_MCAX01000001_c8"}], ["input|c9|3627351-3629301|+|ctg1_3694|", 7, {"perc_coverage": 100.0, "end": 3211472, "blastscore": 1342, "locus_tag": "WP_000615606.1", "annotation": "SagD_family_biosynthesis_docking_scaffold_protein", "start": 3209523, "perc_ident": 100, "name": "BC344_RS16225", "strand": "+", "evalue": 0.0, "genecluster": "NZ_MCAX01000001_c8"}], ["input|c9|3629316-3630858|+|ctg1_3695|", 8, {"perc_coverage": 100.0, "end": 3213029, "blastscore": 1076, "locus_tag": "WP_001175540.1", "annotation": "NADH_oxidase", "start": 3211488, "perc_ident": 100, "name": "BC344_RS16230", "strand": "+", "evalue": 0.0, "genecluster": "NZ_MCAX01000001_c8"}], ["input|c9|3630888-3631299|-|ctg1_3696|", 9, {"perc_coverage": 100.0, "end": 3213470, "blastscore": 276, "locus_tag": "WP_000996782.1", "annotation": "DUF3908_domain-containing_protein", "start": 3213060, "perc_ident": 100, "name": "BC344_RS16235", "strand": "-", "evalue": 1.8e-72, "genecluster": "NZ_MCAX01000001_c8"}], ["input|c9|3631458-3632793|-|ctg1_3697|", 10, {"perc_coverage": 100.0, "end": 3214964, "blastscore": 884, "locus_tag": "WP_001110239.1", "annotation": "CoA-disulfide_reductase", "start": 3213630, "perc_ident": 100, "name": "BC344_RS16240", "strand": "-", "evalue": 3.6e-255, "genecluster": "NZ_MCAX01000001_c8"}], ["input|c9|3632992-3633421|+|ctg1_3698|", 11, {"perc_coverage": 95.77464788732394, "end": 3215587, "blastscore": 187, "locus_tag": "WP_004419419.1", "annotation": "hypothetical_protein", "start": 3215165, "perc_ident": 68, "name": "BC344_RS16245", "strand": "+", "evalue": 8.9e-46, "genecluster": "NZ_MCAX01000001_c8"}]], "core_gene_hits": 3, "blast_score": 7717.0}], [{"cluster_type": "bacteriocin", "description": "Bacillus thuringiensis serovar indiana strain HD521, complete genome", "tags": ["NF53_RS06250", "NF53_RS31550", "NF53_RS06255", "NF53_RS06260", "NF53_RS06265", "NF53_RS06270", "NF53_RS06275", "NF53_RS06280", "NF53_RS06285"], "cluster_label": "c2", "accession": "NZ_CP010106", "proteins": ["WP_004419419.1", "WP_011040126.1", "WP_001110239.1", "WP_000996782.1", "WP_001175540.1", "WP_000615606.1", "WP_001061567.1", "WP_000569927.1", "WP_000197175.1"]}, {"core_bonus": 3, "synteny_score": 10, "hits": 8, "pairings": [["input|c9|3621050-3623918|+|ctg1_3691|", 4, {"perc_coverage": 100.0, "end": 1219088, "blastscore": 1903, "locus_tag": "WP_000197175.1", "annotation": "2-oxoglutarate_dehydrogenase_E1_component", "start": 1216221, "perc_ident": 100, "name": "NF53_RS06285", "strand": "-", "evalue": 0.0, "genecluster": "NZ_CP010106_c2"}], ["input|c9|3624051-3625311|+|ctg1_3692|", 5, {"perc_coverage": 100.0, "end": 1216087, "blastscore": 747, "locus_tag": "WP_000569927.1", "annotation": "dihydrolipoyllysine-residue_succinyltransferase", "start": 1214834, "perc_ident": 100, "name": "NF53_RS06280", "strand": "-", "evalue": 8.6e-214, "genecluster": "NZ_CP010106_c2"}], ["input|c9|3625435-3627355|+|ctg1_3693|", 6, {"perc_coverage": 100.0, "end": 1214709, "blastscore": 1302, "locus_tag": "WP_001061567.1", "annotation": "putative_thiazole-containing_bacteriocin_maturation_protein", "start": 1212790, "perc_ident": 99, "name": "NF53_RS06275", "strand": "-", "evalue": 0.0, "genecluster": "NZ_CP010106_c2"}], ["input|c9|3627351-3629301|+|ctg1_3694|", 7, {"perc_coverage": 100.0, "end": 1212793, "blastscore": 1342, "locus_tag": "WP_000615606.1", "annotation": "SagD_family_biosynthesis_docking_scaffold_protein", "start": 1210844, "perc_ident": 100, "name": "NF53_RS06270", "strand": "-", "evalue": 0.0, "genecluster": "NZ_CP010106_c2"}], ["input|c9|3629316-3630858|+|ctg1_3695|", 8, {"perc_coverage": 100.0, "end": 1210828, "blastscore": 1076, "locus_tag": "WP_001175540.1", "annotation": "NADH_oxidase", "start": 1209287, "perc_ident": 100, "name": "NF53_RS06265", "strand": "-", "evalue": 0.0, "genecluster": "NZ_CP010106_c2"}], ["input|c9|3630888-3631299|-|ctg1_3696|", 9, {"perc_coverage": 100.0, "end": 1209256, "blastscore": 276, "locus_tag": "WP_000996782.1", "annotation": "DUF3908_domain-containing_protein", "start": 1208846, "perc_ident": 100, "name": "NF53_RS06260", "strand": "+", "evalue": 1.8e-72, "genecluster": "NZ_CP010106_c2"}], ["input|c9|3631458-3632793|-|ctg1_3697|", 10, {"perc_coverage": 100.0, "end": 1208686, "blastscore": 884, "locus_tag": "WP_001110239.1", "annotation": "CoA-disulfide_reductase", "start": 1207352, "perc_ident": 100, "name": "NF53_RS06255", "strand": "+", "evalue": 3.6e-255, "genecluster": "NZ_CP010106_c2"}], ["input|c9|3632992-3633421|+|ctg1_3698|", 11, {"perc_coverage": 95.77464788732394, "end": 1207151, "blastscore": 187, "locus_tag": "WP_004419419.1", "annotation": "hypothetical_protein", "start": 1206729, "perc_ident": 68, "name": "NF53_RS06250", "strand": "-", "evalue": 8.9e-46, "genecluster": "NZ_CP010106_c2"}]], "core_gene_hits": 3, "blast_score": 7717.0}], [{"cluster_type": "bacteriocin", "description": "Bacillus cereus VD169 supercont1.1, whole genome shotgun sequence", "tags": ["IKA_RS05755", "IKA_RS30290", "IKA_RS05760", "IKA_RS05765", "IKA_RS05770", "IKA_RS05775", "IKA_RS05780", "IKA_RS05785", "IKA_RS05790"], "cluster_label": "c2", "accession": "NZ_JH791833", "proteins": ["WP_000332414.1", "WP_003160763.1", "WP_001110229.1", "WP_000996782.1", "WP_001176760.1", "WP_000192984.1", "WP_001061553.1", "WP_000569900.1", "WP_000197157.1"]}, {"core_bonus": 3, "synteny_score": 10, "hits": 8, "pairings": [["input|c9|3621050-3623918|+|ctg1_3691|", 4, {"perc_coverage": 100.0, "end": 1161657, "blastscore": 1904, "locus_tag": "WP_000197157.1", "annotation": "2-oxoglutarate_dehydrogenase_E1_component", "start": 1158790, "perc_ident": 100, "name": "IKA_RS05790", "strand": "-", "evalue": 0.0, "genecluster": "NZ_JH791833_c2"}], ["input|c9|3624051-3625311|+|ctg1_3692|", 5, {"perc_coverage": 100.0, "end": 1158657, "blastscore": 752, "locus_tag": "WP_000569900.1", "annotation": "dihydrolipoyllysine-residue_succinyltransferase", "start": 1157398, "perc_ident": 98, "name": "IKA_RS05785", "strand": "-", "evalue": 2e-215, "genecluster": "NZ_JH791833_c2"}], ["input|c9|3625435-3627355|+|ctg1_3693|", 6, {"perc_coverage": 100.0, "end": 1157273, "blastscore": 1280, "locus_tag": "WP_001061553.1", "annotation": "putative_thiazole-containing_bacteriocin_maturation_protein", "start": 1155354, "perc_ident": 98, "name": "IKA_RS05780", "strand": "-", "evalue": 0.0, "genecluster": "NZ_JH791833_c2"}], ["input|c9|3627351-3629301|+|ctg1_3694|", 7, {"perc_coverage": 100.0, "end": 1155357, "blastscore": 1324, "locus_tag": "WP_000192984.1", "annotation": "SagD_family_biosynthesis_docking_scaffold_protein", "start": 1153408, "perc_ident": 98, "name": "IKA_RS05775", "strand": "-", "evalue": 0.0, "genecluster": "NZ_JH791833_c2"}], ["input|c9|3629316-3630858|+|ctg1_3695|", 8, {"perc_coverage": 100.0, "end": 1153392, "blastscore": 1025, "locus_tag": "WP_001176760.1", "annotation": "NADH_oxidase", "start": 1151851, "perc_ident": 95, "name": "IKA_RS05770", "strand": "-", "evalue": 2e-297, "genecluster": "NZ_JH791833_c2"}], ["input|c9|3630888-3631299|-|ctg1_3696|", 9, {"perc_coverage": 100.0, "end": 1151820, "blastscore": 276, "locus_tag": "WP_000996782.1", "annotation": "DUF3908_domain-containing_protein", "start": 1151410, "perc_ident": 100, "name": "IKA_RS05765", "strand": "+", "evalue": 1.8e-72, "genecluster": "NZ_JH791833_c2"}], ["input|c9|3631458-3632793|-|ctg1_3697|", 10, {"perc_coverage": 100.0, "end": 1151249, "blastscore": 881, "locus_tag": "WP_001110229.1", "annotation": "CoA-disulfide_reductase", "start": 1149915, "perc_ident": 99, "name": "IKA_RS05760", "strand": "+", "evalue": 5.3e-254, "genecluster": "NZ_JH791833_c2"}], ["input|c9|3632992-3633421|+|ctg1_3698|", 11, {"perc_coverage": 100.0, "end": 1149715, "blastscore": 274, "locus_tag": "WP_000332414.1", "annotation": "hypothetical_protein", "start": 1149287, "perc_ident": 97, "name": "IKA_RS05755", "strand": "-", "evalue": 5.5e-72, "genecluster": "NZ_JH791833_c2"}]], "core_gene_hits": 3, "blast_score": 7716.0}], [{"cluster_type": "bacteriocin", "description": "Bacillus cereus strain MOD1_Bc77 Bc77_contig_12, whole genome shotgun sequence", "tags": ["BHL34_RS13155", "BHL34_RS13160", "BHL34_RS13165", "BHL34_RS13170", "BHL34_RS13175", "BHL34_RS13180", "BHL34_RS13185", "BHL34_RS13190", "BHL34_RS13195"], "cluster_label": "c1", "accession": "NZ_MIFP01000012", "proteins": ["WP_000332414.1", "WP_011040126.1", "WP_074618943.1", "WP_000996781.1", "WP_001175550.1", "WP_074618944.1", "WP_061113637.1", "WP_000569922.1", "WP_000197161.1"]}, {"core_bonus": 3, "synteny_score": 10, "hits": 8, "pairings": [["input|c9|3621050-3623918|+|ctg1_3691|", 4, {"perc_coverage": 100.0, "end": 33908, "blastscore": 1903, "locus_tag": "WP_000197161.1", "annotation": "2-oxoglutarate_dehydrogenase_E1_component", "start": 31041, "perc_ident": 100, "name": "BHL34_RS13195", "strand": "-", "evalue": 0.0, "genecluster": "NZ_MIFP01000012_c1"}], ["input|c9|3624051-3625311|+|ctg1_3692|", 5, {"perc_coverage": 100.0, "end": 30907, "blastscore": 737, "locus_tag": "WP_000569922.1", "annotation": "dihydrolipoyllysine-residue_succinyltransferase", "start": 29648, "perc_ident": 98, "name": "BHL34_RS13190", "strand": "-", "evalue": 1.2e-210, "genecluster": "NZ_MIFP01000012_c1"}], ["input|c9|3625435-3627355|+|ctg1_3693|", 6, {"perc_coverage": 100.0, "end": 29523, "blastscore": 1277, "locus_tag": "WP_061113637.1", "annotation": "putative_thiazole-containing_bacteriocin_maturation_protein", "start": 27604, "perc_ident": 97, "name": "BHL34_RS13185", "strand": "-", "evalue": 0.0, "genecluster": "NZ_MIFP01000012_c1"}], ["input|c9|3627351-3629301|+|ctg1_3694|", 7, {"perc_coverage": 100.0, "end": 27607, "blastscore": 1330, "locus_tag": "WP_074618944.1", "annotation": "bacteriocin_biosynthesis_protein_SagD", "start": 25658, "perc_ident": 99, "name": "BHL34_RS13180", "strand": "-", "evalue": 0.0, "genecluster": "NZ_MIFP01000012_c1"}], ["input|c9|3629316-3630858|+|ctg1_3695|", 8, {"perc_coverage": 99.80506822612085, "end": 25642, "blastscore": 1044, "locus_tag": "WP_001175550.1", "annotation": "NADH_oxidase", "start": 24101, "perc_ident": 97, "name": "BHL34_RS13175", "strand": "-", "evalue": 3.2e-303, "genecluster": "NZ_MIFP01000012_c1"}], ["input|c9|3630888-3631299|-|ctg1_3696|", 9, {"perc_coverage": 100.0, "end": 24070, "blastscore": 273, "locus_tag": "WP_000996781.1", "annotation": "DUF3908_domain-containing_protein", "start": 23660, "perc_ident": 99, "name": "BHL34_RS13170", "strand": "+", "evalue": 1.2e-71, "genecluster": "NZ_MIFP01000012_c1"}], ["input|c9|3631458-3632793|-|ctg1_3697|", 10, {"perc_coverage": 100.0, "end": 23499, "blastscore": 877, "locus_tag": "WP_074618943.1", "annotation": "CoA-disulfide_reductase", "start": 22165, "perc_ident": 99, "name": "BHL34_RS13165", "strand": "+", "evalue": 5.8e-253, "genecluster": "NZ_MIFP01000012_c1"}], ["input|c9|3632992-3633421|+|ctg1_3698|", 11, {"perc_coverage": 100.0, "end": 21965, "blastscore": 274, "locus_tag": "WP_000332414.1", "annotation": "hypothetical_protein", "start": 21537, "perc_ident": 97, "name": "BHL34_RS13155", "strand": "-", "evalue": 5.5e-72, "genecluster": "NZ_MIFP01000012_c1"}]], "core_gene_hits": 3, "blast_score": 7715.0}], [{"cluster_type": "bacteriocin", "description": "Bacillus cereus strain MOD1_Bc149 D56F2C_S5_L001_R1_001_trimmed_contig_17, whole genome shotgun sequence", "tags": ["BKL48_RS08655", "BKL48_RS08660", "BKL48_RS08665", "BKL48_RS08670", "BKL48_RS08675", "BKL48_RS08680", "BKL48_RS08685", "BKL48_RS08690", "BKL48_RS08695"], "cluster_label": "c2", "accession": "NZ_MLKE01000017", "proteins": ["WP_000197161.1", "WP_000569922.1", "WP_044307144.1", "WP_044307145.1", "WP_076876039.1", "WP_000996808.1", "WP_025709879.1", "WP_011040126.1", "WP_000332414.1"]}, {"core_bonus": 3, "synteny_score": 10, "hits": 8, "pairings": [["input|c9|3621050-3623918|+|ctg1_3691|", 4, {"perc_coverage": 100.0, "end": 23851, "blastscore": 1903, "locus_tag": "WP_000197161.1", "annotation": "2-oxoglutarate_dehydrogenase_E1_component", "start": 20984, "perc_ident": 100, "name": "BKL48_RS08655", "strand": "+", "evalue": 0.0, "genecluster": "NZ_MLKE01000017_c2"}], ["input|c9|3624051-3625311|+|ctg1_3692|", 5, {"perc_coverage": 100.0, "end": 25244, "blastscore": 737, "locus_tag": "WP_000569922.1", "annotation": "dihydrolipoyllysine-residue_succinyltransferase", "start": 23985, "perc_ident": 98, "name": "BKL48_RS08660", "strand": "+", "evalue": 1.2e-210, "genecluster": "NZ_MLKE01000017_c2"}], ["input|c9|3625435-3627355|+|ctg1_3693|", 6, {"perc_coverage": 100.0, "end": 27288, "blastscore": 1269, "locus_tag": "WP_044307144.1", "annotation": "putative_thiazole-containing_bacteriocin_maturation_protein", "start": 25369, "perc_ident": 97, "name": "BKL48_RS08665", "strand": "+", "evalue": 0.0, "genecluster": "NZ_MLKE01000017_c2"}], ["input|c9|3627351-3629301|+|ctg1_3694|", 7, {"perc_coverage": 100.0, "end": 29234, "blastscore": 1332, "locus_tag": "WP_044307145.1", "annotation": "bacteriocin_biosynthesis_protein_SagD", "start": 27285, "perc_ident": 99, "name": "BKL48_RS08670", "strand": "+", "evalue": 0.0, "genecluster": "NZ_MLKE01000017_c2"}], ["input|c9|3629316-3630858|+|ctg1_3695|", 8, {"perc_coverage": 99.80506822612085, "end": 30791, "blastscore": 1051, "locus_tag": "WP_076876039.1", "annotation": "NADH_oxidase", "start": 29250, "perc_ident": 98, "name": "BKL48_RS08675", "strand": "+", "evalue": 3.4e-305, "genecluster": "NZ_MLKE01000017_c2"}], ["input|c9|3630888-3631299|-|ctg1_3696|", 9, {"perc_coverage": 100.0, "end": 31232, "blastscore": 270, "locus_tag": "WP_000996808.1", "annotation": "DUF3908_domain-containing_protein", "start": 30822, "perc_ident": 97, "name": "BKL48_RS08680", "strand": "-", "evalue": 9.9e-71, "genecluster": "NZ_MLKE01000017_c2"}], ["input|c9|3631458-3632793|-|ctg1_3697|", 10, {"perc_coverage": 100.0, "end": 32727, "blastscore": 879, "locus_tag": "WP_025709879.1", "annotation": "CoA-disulfide_reductase", "start": 31393, "perc_ident": 99, "name": "BKL48_RS08685", "strand": "-", "evalue": 2e-253, "genecluster": "NZ_MLKE01000017_c2"}], ["input|c9|3632992-3633421|+|ctg1_3698|", 11, {"perc_coverage": 100.0, "end": 33355, "blastscore": 274, "locus_tag": "WP_000332414.1", "annotation": "hypothetical_protein", "start": 32927, "perc_ident": 97, "name": "BKL48_RS08695", "strand": "+", "evalue": 5.5e-72, "genecluster": "NZ_MLKE01000017_c2"}]], "core_gene_hits": 3, "blast_score": 7715.0}]], "prefix": "general"}, {"total_hits": 71, "region_number": 10, "ranking": [[{"cluster_type": "bacteriocin", "description": "Bacillus thuringiensis strain c25 chromosome, complete genome", "tags": ["CCX84_RS23415", "CCX84_RS23420", "CCX84_RS23425", "CCX84_RS23430", "CCX84_RS23435", "CCX84_RS23440", "CCX84_RS23445", "CCX84_RS23450", "CCX84_RS23455", "CCX84_RS23460"], "cluster_label": "c9", "accession": "NZ_CP022345", "proteins": ["WP_061140032.1", "WP_000335545.1", "WP_082770016.1", "WP_061140030.1", "WP_061140029.1", "WP_061140028.1", "WP_061140027.1", "WP_061140026.1", "WP_001149850.1", "CCX84_RS23460"]}, {"core_bonus": 3, "synteny_score": 10, "hits": 9, "pairings": [["input|c10|4377546-4377741|-|ctg1_4415|", 0, {"perc_coverage": 100.0, "end": 4377741, "blastscore": 123, "locus_tag": "WP_061140032.1", "annotation": "hypothetical_protein", "start": 4377547, "perc_ident": 100, "name": "CCX84_RS23415", "strand": "-", "evalue": 9.2e-27, "genecluster": "NZ_CP022345_c9"}], ["input|c10|4377757-4378159|-|ctg1_4416|", 1, {"perc_coverage": 100.0, "end": 4378159, "blastscore": 260, "locus_tag": "WP_000335545.1", "annotation": "hypothetical_protein", "start": 4377758, "perc_ident": 100, "name": "CCX84_RS23420", "strand": "-", "evalue": 7.7e-68, "genecluster": "NZ_CP022345_c9"}], ["input|c10|4378317-4379706|-|ctg1_4417|", 2, {"perc_coverage": 100.0, "end": 4379706, "blastscore": 911, "locus_tag": "WP_082770016.1", "annotation": "hypothetical_protein", "start": 4378318, "perc_ident": 100, "name": "CCX84_RS23425", "strand": "-", "evalue": 4.9e-263, "genecluster": "NZ_CP022345_c9"}], ["input|c10|4379787-4380003|-|ctg1_4418|", 3, {"perc_coverage": 100.0, "end": 4380003, "blastscore": 144, "locus_tag": "WP_061140030.1", "annotation": "hypothetical_protein", "start": 4379788, "perc_ident": 100, "name": "CCX84_RS23430", "strand": "-", "evalue": 3.3e-33, "genecluster": "NZ_CP022345_c9"}], ["input|c10|4380128-4381040|-|ctg1_4419|", 4, {"perc_coverage": 100.0, "end": 4381040, "blastscore": 544, "locus_tag": "WP_061140029.1", "annotation": "hypothetical_protein", "start": 4380129, "perc_ident": 100, "name": "CCX84_RS23435", "strand": "-", "evalue": 1e-152, "genecluster": "NZ_CP022345_c9"}], ["input|c10|4381041-4383249|-|ctg1_4420|", 5, {"perc_coverage": 100.0, "end": 4383249, "blastscore": 1409, "locus_tag": "WP_061140028.1", "annotation": "peptidase_domain-containing_ABC_transporter", "start": 4381042, "perc_ident": 100, "name": "CCX84_RS23440", "strand": "-", "evalue": 0.0, "genecluster": "NZ_CP022345_c9"}], ["input|c10|4383490-4384738|-|ctg1_4421|", 6, {"perc_coverage": 100.0, "end": 4384738, "blastscore": 734, "locus_tag": "WP_061140027.1", "annotation": "penicillin-binding_protein", "start": 4383491, "perc_ident": 100, "name": "CCX84_RS23445", "strand": "-", "evalue": 7.4e-210, "genecluster": "NZ_CP022345_c9"}], ["input|c10|4384980-4386483|-|ctg1_4422|", 7, {"perc_coverage": 100.0, "end": 4386483, "blastscore": 949, "locus_tag": "WP_061140026.1", "annotation": "PTS_N-acetylglucosamine_transporter_subunit_IIB", "start": 4384981, "perc_ident": 100, "name": "CCX84_RS23450", "strand": "-", "evalue": 1.4e-274, "genecluster": "NZ_CP022345_c9"}], ["input|c10|4386808-4387738|+|ctg1_4423|", 8, {"perc_coverage": 100.0, "end": 4387738, "blastscore": 624, "locus_tag": "WP_001149850.1", "annotation": "glutaminase", "start": 4386809, "perc_ident": 100, "name": "CCX84_RS23455", "strand": "+", "evalue": 6.2e-177, "genecluster": "NZ_CP022345_c9"}]], "core_gene_hits": 1, "blast_score": 5698.0}], [{"cluster_type": "bacteriocin", "description": "Bacillus sp. JH7 scaffold_5, whole genome shotgun sequence", "tags": ["AU379_RS30080", "AU379_RS25780", "AU379_RS25785", "AU379_RS25790", "AU379_RS25795", "AU379_RS25800", "AU379_RS25805", "AU379_RS25810", "AU379_RS25815", "AU379_RS25820"], "cluster_label": "c12", "accession": "NZ_LPUS01000031", "proteins": ["AU379_RS30080", "WP_001149850.1", "WP_061140026.1", "WP_061140027.1", "WP_061140028.1", "WP_061140029.1", "WP_061140030.1", "WP_082770016.1", "WP_000335545.1", "WP_061140032.1"]}, {"core_bonus": 3, "synteny_score": 10, "hits": 9, "pairings": [["input|c10|4377546-4377741|-|ctg1_4415|", 0, {"perc_coverage": 100.0, "end": 190913, "blastscore": 123, "locus_tag": "WP_061140032.1", "annotation": "hypothetical_protein", "start": 190719, "perc_ident": 100, "name": "AU379_RS25820", "strand": "+", "evalue": 9.2e-27, "genecluster": "NZ_LPUS01000031_c12"}], ["input|c10|4377757-4378159|-|ctg1_4416|", 1, {"perc_coverage": 100.0, "end": 190702, "blastscore": 260, "locus_tag": "WP_000335545.1", "annotation": "hypothetical_protein", "start": 190301, "perc_ident": 100, "name": "AU379_RS25815", "strand": "+", "evalue": 7.7e-68, "genecluster": "NZ_LPUS01000031_c12"}], ["input|c10|4378317-4379706|-|ctg1_4417|", 2, {"perc_coverage": 100.0, "end": 190142, "blastscore": 911, "locus_tag": "WP_082770016.1", "annotation": "hypothetical_protein", "start": 188754, "perc_ident": 100, "name": "AU379_RS25810", "strand": "+", "evalue": 4.9e-263, "genecluster": "NZ_LPUS01000031_c12"}], ["input|c10|4379787-4380003|-|ctg1_4418|", 3, {"perc_coverage": 100.0, "end": 188672, "blastscore": 144, "locus_tag": "WP_061140030.1", "annotation": "hypothetical_protein", "start": 188457, "perc_ident": 100, "name": "AU379_RS25805", "strand": "+", "evalue": 3.3e-33, "genecluster": "NZ_LPUS01000031_c12"}], ["input|c10|4380128-4381040|-|ctg1_4419|", 4, {"perc_coverage": 100.0, "end": 188331, "blastscore": 544, "locus_tag": "WP_061140029.1", "annotation": "hypothetical_protein", "start": 187420, "perc_ident": 100, "name": "AU379_RS25800", "strand": "+", "evalue": 1e-152, "genecluster": "NZ_LPUS01000031_c12"}], ["input|c10|4381041-4383249|-|ctg1_4420|", 5, {"perc_coverage": 100.0, "end": 187418, "blastscore": 1409, "locus_tag": "WP_061140028.1", "annotation": "peptide_cleavage/export_ABC_transporter", "start": 185211, "perc_ident": 100, "name": "AU379_RS25795", "strand": "+", "evalue": 0.0, "genecluster": "NZ_LPUS01000031_c12"}], ["input|c10|4383490-4384738|-|ctg1_4421|", 6, {"perc_coverage": 100.0, "end": 184969, "blastscore": 734, "locus_tag": "WP_061140027.1", "annotation": "penicillin-binding_protein", "start": 183722, "perc_ident": 100, "name": "AU379_RS25790", "strand": "+", "evalue": 7.4e-210, "genecluster": "NZ_LPUS01000031_c12"}], ["input|c10|4384980-4386483|-|ctg1_4422|", 7, {"perc_coverage": 100.0, "end": 183479, "blastscore": 949, "locus_tag": "WP_061140026.1", "annotation": "PTS_N-acetylglucosamine_transporter_subunit_IIB", "start": 181977, "perc_ident": 100, "name": "AU379_RS25785", "strand": "+", "evalue": 1.4e-274, "genecluster": "NZ_LPUS01000031_c12"}], ["input|c10|4386808-4387738|+|ctg1_4423|", 8, {"perc_coverage": 100.0, "end": 181651, "blastscore": 624, "locus_tag": "WP_001149850.1", "annotation": "glutaminase", "start": 180722, "perc_ident": 100, "name": "AU379_RS25780", "strand": "-", "evalue": 6.2e-177, "genecluster": "NZ_LPUS01000031_c12"}]], "core_gene_hits": 1, "blast_score": 5698.0}], [{"cluster_type": "bacteriocin", "description": "Bacillus cytotoxicus strain CVUAS 2833 contig375, whole genome shotgun sequence", "tags": ["TU51_RS17175", "TU51_RS17180", "TU51_RS17185", "TU51_RS21805", "TU51_RS21810", "TU51_RS17195", "TU51_RS21815", "TU51_RS17200", "TU51_RS17205", "TU51_RS17210", "TU51_RS17215", "TU51_RS17220", "TU51_RS17225", "TU51_RS17230", "TU51_RS17235", "TU51_RS17240", "TU51_RS17245"], "cluster_label": "c4", "accession": "NZ_JYPG01000032", "proteins": ["WP_012095844.1", "WP_012095843.1", "WP_048724005.1", "TU51_RS21805", "WP_012095841.1", "WP_012095840.1", "WP_012095839.1", "WP_048724006.1", "WP_048724007.1", "WP_048724008.1", "WP_048724009.1", "WP_048724010.1", "WP_012095836.1", "TU51_RS17230", "WP_012095835.1", "WP_012095834.1", "WP_012095833.1"]}, {"core_bonus": 3, "synteny_score": 2, "hits": 3, "pairings": [["input|c10|4378317-4379706|-|ctg1_4417|", 2, {"perc_coverage": 98.26839826839827, "end": 64672, "blastscore": 359, "locus_tag": "WP_048724010.1", "annotation": "hypothetical_protein", "start": 63278, "perc_ident": 41, "name": "TU51_RS17220", "strand": "+", "evalue": 5.5e-97, "genecluster": "NZ_JYPG01000032_c4"}], ["input|c10|4380128-4381040|-|ctg1_4419|", 4, {"perc_coverage": 144.22442244224422, "end": 60491, "blastscore": 155, "locus_tag": "WP_048724007.1", "annotation": "hemolysin_D", "start": 59178, "perc_ident": 32, "name": "TU51_RS17205", "strand": "-", "evalue": 1e-35, "genecluster": "NZ_JYPG01000032_c4"}], ["input|c10|4381041-4383249|-|ctg1_4420|", 5, {"perc_coverage": 99.72789115646259, "end": 62700, "blastscore": 1095, "locus_tag": "WP_048724008.1", "annotation": "peptide_cleavage/export_ABC_transporter", "start": 60484, "perc_ident": 75, "name": "TU51_RS17210", "strand": "-", "evalue": 0.0, "genecluster": "NZ_JYPG01000032_c4"}]], "core_gene_hits": 1, "blast_score": 1609.0}], [{"cluster_type": "bacteriocin", "description": "Bacillus cereus strain CMCC P0021 plasmid pRML04, complete sequence", "tags": ["WR47_RS28655", "WR47_RS28660", "WR47_RS28665", "WR47_RS28670", "WR47_RS28675", "WR47_RS28680", "WR47_RS28685", "WR47_RS31885", "WR47_RS28690", "WR47_RS28695", "WR47_RS28700"], "cluster_label": "c13", "accession": "NZ_CP011152", "proteins": ["WP_063549697.1", "WP_063549699.1", "WP_000854592.1", "WP_063549701.1", "WP_063549703.1", "WP_063549705.1", "WP_063549707.1", "WR47_RS31885", "WR47_RS28690", "WP_063549709.1", "WP_063549711.1"]}, {"core_bonus": 3, "synteny_score": 2, "hits": 3, "pairings": [["input|c10|4378317-4379706|-|ctg1_4417|", 2, {"perc_coverage": 99.35064935064936, "end": 259602, "blastscore": 344, "locus_tag": "WP_063549701.1", "annotation": "hypothetical_protein", "start": 258208, "perc_ident": 41, "name": "WR47_RS28670", "strand": "+", "evalue": 1.4e-92, "genecluster": "NZ_CP011152_c13"}], ["input|c10|4380128-4381040|-|ctg1_4419|", 4, {"perc_coverage": 39.93399339933993, "end": 263656, "blastscore": 98, "locus_tag": "WP_063549707.1", "annotation": "hemolysin_D", "start": 262349, "perc_ident": 45, "name": "WR47_RS28685", "strand": "+", "evalue": 1.5e-18, "genecluster": "NZ_CP011152_c13"}], ["input|c10|4381041-4383249|-|ctg1_4420|", 5, {"perc_coverage": 99.8639455782313, "end": 262356, "blastscore": 1092, "locus_tag": "WP_063549705.1", "annotation": "peptide_cleavage/export_ABC_transporter", "start": 260137, "perc_ident": 74, "name": "WR47_RS28680", "strand": "+", "evalue": 0.0, "genecluster": "NZ_CP011152_c13"}]], "core_gene_hits": 1, "blast_score": 1534.0}], [{"cluster_type": "bacteriocin", "description": "Bacillus thuringiensis strain KNU-07 plasmid pBTKNU07-01, complete sequence", "tags": ["BCM43_RS27655", "BCM43_RS27665", "BCM43_RS27670", "BCM43_RS27675", "BCM43_RS27680", "BCM43_RS27685", "BCM43_RS27690", "BCM43_RS27695", "BCM43_RS27700", "BCM43_RS27705", "BCM43_RS27710", "BCM43_RS27715", "BCM43_RS27720"], "cluster_label": "c11", "accession": "NZ_CP016589", "proteins": ["BCM43_RS27655", "WP_065705244.1", "WP_000854592.1", "WP_065705245.1", "WP_065705247.1", "WP_065705249.1", "WP_065705251.1", "BCM43_RS27695", "WP_065705253.1", "WP_065705255.1", "WP_065705257.1", "WP_065705258.1", "WP_065705261.1"]}, {"core_bonus": 3, "synteny_score": 2, "hits": 3, "pairings": [["input|c10|4378317-4379706|-|ctg1_4417|", 2, {"perc_coverage": 100.0, "end": 157235, "blastscore": 345, "locus_tag": "WP_065705245.1", "annotation": "hypothetical_protein", "start": 155841, "perc_ident": 41, "name": "BCM43_RS27675", "strand": "+", "evalue": 1.1e-92, "genecluster": "NZ_CP016589_c11"}], ["input|c10|4380128-4381040|-|ctg1_4419|", 4, {"perc_coverage": 39.93399339933993, "end": 161289, "blastscore": 99, "locus_tag": "WP_065705251.1", "annotation": "hemolysin_D", "start": 159982, "perc_ident": 46, "name": "BCM43_RS27690", "strand": "+", "evalue": 5.2e-19, "genecluster": "NZ_CP016589_c11"}], ["input|c10|4381041-4383249|-|ctg1_4420|", 5, {"perc_coverage": 99.8639455782313, "end": 159989, "blastscore": 1088, "locus_tag": "WP_065705249.1", "annotation": "peptidase_domain-containing_ABC_transporter", "start": 157770, "perc_ident": 74, "name": "BCM43_RS27685", "strand": "+", "evalue": 0.0, "genecluster": "NZ_CP016589_c11"}]], "core_gene_hits": 1, "blast_score": 1532.0}], [{"cluster_type": "bacteriocin-lassopeptide", "description": "Bacillus cereus BAG3O-1 acqxM-supercont1.3, whole genome shotgun sequence", "tags": ["KQ1_RS25635", "KQ1_RS25640", "KQ1_RS25645", "KQ1_RS25650", "KQ1_RS25655", "KQ1_RS25660", "KQ1_RS25665", "KQ1_RS25670", "KQ1_RS25675", "KQ1_RS25680", "KQ1_RS25685", "KQ1_RS25690", "KQ1_RS25695", "KQ1_RS25700", "KQ1_RS25705", "KQ1_RS25710", "KQ1_RS25715", "KQ1_RS29565", "KQ1_RS25725", "KQ1_RS25730", "KQ1_RS25735", "KQ1_RS25740", "KQ1_RS25745", "KQ1_RS25750", "KQ1_RS25755", "KQ1_RS25760", "KQ1_RS25765", "KQ1_RS25770", "KQ1_RS25775", "KQ1_RS25780", "KQ1_RS25785", "KQ1_RS25790", "KQ1_RS25795", "KQ1_RS25800", "KQ1_RS25805"], "cluster_label": "c9", "accession": "NZ_KB976981", "proteins": ["WP_000787540.1", "WP_016135734.1", "WP_016135735.1", "WP_001167047.1", "WP_016135736.1", "WP_016135738.1", "WP_016135739.1", "WP_016135740.1", "WP_016135741.1", "WP_016135742.1", "WP_033659933.1", "WP_082181507.1", "WP_016135747.1", "WP_082181508.1", "WP_016135749.1", "WP_016135750.1", "WP_016135751.1", "KQ1_RS29565", "WP_033659952.1", "WP_016135754.1", "WP_016135755.1", "WP_016135756.1", "WP_016135757.1", "WP_016135758.1", "WP_016135759.1", "WP_016135760.1", "WP_016135761.1", "WP_016135762.1", "WP_016089859.1", "WP_016135763.1", "WP_016135764.1", "WP_016135765.1", "WP_016089863.1", "WP_016135766.1", "WP_016135767.1"]}, {"core_bonus": 3, "synteny_score": 2, "hits": 3, "pairings": [["input|c10|4378317-4379706|-|ctg1_4417|", 2, {"perc_coverage": 100.21645021645023, "end": 278370, "blastscore": 346, "locus_tag": "WP_016135757.1", "annotation": "hypothetical_protein", "start": 276976, "perc_ident": 42, "name": "KQ1_RS25745", "strand": "+", "evalue": 3.7e-93, "genecluster": "NZ_KB976981_c9"}], ["input|c10|4380128-4381040|-|ctg1_4419|", 4, {"perc_coverage": 39.93399339933993, "end": 282424, "blastscore": 97, "locus_tag": "WP_016135760.1", "annotation": "hypothetical_protein", "start": 281117, "perc_ident": 44, "name": "KQ1_RS25760", "strand": "+", "evalue": 3.4e-18, "genecluster": "NZ_KB976981_c9"}], ["input|c10|4381041-4383249|-|ctg1_4420|", 5, {"perc_coverage": 99.8639455782313, "end": 281124, "blastscore": 1088, "locus_tag": "WP_016135759.1", "annotation": "peptidase_domain-containing_ABC_transporter", "start": 278905, "perc_ident": 73, "name": "KQ1_RS25755", "strand": "+", "evalue": 0.0, "genecluster": "NZ_KB976981_c9"}]], "core_gene_hits": 1, "blast_score": 1531.0}], [{"cluster_type": "bacteriocin", "description": "Bacillus cereus VD169 supercont1.2, whole genome shotgun sequence", "tags": ["IKA_RS28440", "IKA_RS28445", "IKA_RS28450", "IKA_RS28455", "IKA_RS31485", "IKA_RS28460", "IKA_RS28465", "IKA_RS28470", "IKA_RS28475", "IKA_RS28480", "IKA_RS28485", "IKA_RS28490", "IKA_RS28495"], "cluster_label": "c11", "accession": "NZ_JH791834", "proteins": ["WP_002183120.1", "WP_001058668.1", "WP_000181486.1", "IKA_RS28455", "IKA_RS31485", "WP_000239149.1", "WP_000251809.1", "WP_001172489.1", "WP_000181089.1", "WP_000854592.1", "WP_001172082.1", "WP_000389843.1", "WP_000282128.1"]}, {"core_bonus": 3, "synteny_score": 2, "hits": 3, "pairings": [["input|c10|4378317-4379706|-|ctg1_4417|", 2, {"perc_coverage": 98.91774891774891, "end": 385072, "blastscore": 343, "locus_tag": "WP_000181089.1", "annotation": "hypothetical_protein", "start": 383678, "perc_ident": 41, "name": "IKA_RS28475", "strand": "-", "evalue": 3.1e-92, "genecluster": "NZ_JH791834_c11"}], ["input|c10|4380128-4381040|-|ctg1_4419|", 4, {"perc_coverage": 39.93399339933993, "end": 380931, "blastscore": 97, "locus_tag": "WP_000239149.1", "annotation": "hemolysin_D", "start": 379624, "perc_ident": 45, "name": "IKA_RS28460", "strand": "-", "evalue": 2e-18, "genecluster": "NZ_JH791834_c11"}], ["input|c10|4381041-4383249|-|ctg1_4420|", 5, {"perc_coverage": 99.8639455782313, "end": 383143, "blastscore": 1089, "locus_tag": "WP_000251809.1", "annotation": "peptidase_domain-containing_ABC_transporter", "start": 380924, "perc_ident": 74, "name": "IKA_RS28465", "strand": "-", "evalue": 0.0, "genecluster": "NZ_JH791834_c11"}]], "core_gene_hits": 1, "blast_score": 1529.0}], [{"cluster_type": "bacteriocin", "description": "Bacillus weihenstephanensis strain WSBC 10204, complete genome", "tags": ["BWEI_RS27165", "BWEI_RS27170", "BWEI_RS27175", "BWEI_RS27180", "BWEI_RS27185", "BWEI_RS27190", "BWEI_RS27195", "BWEI_RS29345", "BWEI_RS27200", "BWEI_RS27205", "BWEI_RS27210"], "cluster_label": "c10", "accession": "NZ_CP009746", "proteins": ["BWEI_RS27165", "WP_002035289.1", "WP_033709697.1", "WP_033709699.1", "WP_033709700.1", "WP_016102497.1", "WP_002035301.1", "BWEI_RS29345", "WP_002035302.1", "WP_002035303.1", "WP_002035078.1"]}, {"core_bonus": 3, "synteny_score": 2, "hits": 3, "pairings": [["input|c10|4378317-4379706|-|ctg1_4417|", 2, {"perc_coverage": 99.13419913419914, "end": 5496460, "blastscore": 342, "locus_tag": "WP_002035289.1", "annotation": "hypothetical_protein", "start": 5495066, "perc_ident": 40, "name": "BWEI_RS27170", "strand": "+", "evalue": 9.1e-92, "genecluster": "NZ_CP009746_c10"}], ["input|c10|4380128-4381040|-|ctg1_4419|", 4, {"perc_coverage": 39.93399339933993, "end": 5500464, "blastscore": 94, "locus_tag": "WP_033709700.1", "annotation": "hemolysin_D", "start": 5499151, "perc_ident": 42, "name": "BWEI_RS27185", "strand": "+", "evalue": 2.8e-17, "genecluster": "NZ_CP009746_c10"}], ["input|c10|4381041-4383249|-|ctg1_4420|", 5, {"perc_coverage": 99.8639455782313, "end": 5499158, "blastscore": 1080, "locus_tag": "WP_033709699.1", "annotation": "peptidase_domain-containing_ABC_transporter", "start": 5496939, "perc_ident": 73, "name": "BWEI_RS27180", "strand": "+", "evalue": 0.0, "genecluster": "NZ_CP009746_c10"}]], "core_gene_hits": 1, "blast_score": 1516.0}], [{"cluster_type": "bacteriocin", "description": "Bacillus cereus VD048 supercont1.5, whole genome shotgun sequence", "tags": ["IIG_RS26570", "IIG_RS26575", "IIG_RS26580", "IIG_RS26585", "IIG_RS31495", "IIG_RS32355", "IIG_RS26600", "IIG_RS26605", "IIG_RS26610"], "cluster_label": "c10", "accession": "NZ_JH792314", "proteins": ["WP_002167000.1", "WP_002167001.1", "WP_002167002.1", "WP_002167003.1", "IIG_RS31495", "WP_002167006.1", "WP_002167007.1", "WP_002167008.1", "WP_002167009.1"]}, {"core_bonus": 3, "synteny_score": 2, "hits": 3, "pairings": [["input|c10|4378317-4379706|-|ctg1_4417|", 2, {"perc_coverage": 94.15584415584416, "end": 74581, "blastscore": 305, "locus_tag": "WP_002167000.1", "annotation": "hypothetical_protein", "start": 73193, "perc_ident": 38, "name": "IIG_RS26570", "strand": "-", "evalue": 1.2e-80, "genecluster": "NZ_JH792314_c10"}], ["input|c10|4380128-4381040|-|ctg1_4419|", 4, {"perc_coverage": 38.943894389438945, "end": 78719, "blastscore": 91, "locus_tag": "WP_002167003.1", "annotation": "hemolysin_D", "start": 77406, "perc_ident": 42, "name": "IIG_RS26585", "strand": "+", "evalue": 1.8e-16, "genecluster": "NZ_JH792314_c10"}], ["input|c10|4381041-4383249|-|ctg1_4420|", 5, {"perc_coverage": 98.63945578231292, "end": 77413, "blastscore": 1064, "locus_tag": "WP_002167002.1", "annotation": "peptidase_domain-containing_ABC_transporter", "start": 75197, "perc_ident": 73, "name": "IIG_RS26580", "strand": "+", "evalue": 5.5e-309, "genecluster": "NZ_JH792314_c10"}]], "core_gene_hits": 1, "blast_score": 1460.0}], [{"cluster_type": "bacteriocin", "description": "Bacillus cereus VD021 acqVy-supercont1.5, whole genome shotgun sequence", "tags": ["IIC_RS22515", "IIC_RS22520", "IIC_RS22525", "IIC_RS31605", "IIC_RS22530", "IIC_RS22535", "IIC_RS22540", "IIC_RS22545", "IIC_RS22550", "IIC_RS22555", "IIC_RS22560"], "cluster_label": "c9", "accession": "NZ_KB976282", "proteins": ["WP_002035078.1", "WP_016102494.1", "WP_016102495.1", "IIC_RS31605", "WP_016102496.1", "WP_016102497.1", "WP_016102498.1", "WP_016102499.1", "IIC_RS22550", "WP_016102501.1", "IIC_RS22560"]}, {"core_bonus": 3, "synteny_score": 2, "hits": 3, "pairings": [["input|c10|4378317-4379706|-|ctg1_4417|", 2, {"perc_coverage": 59.09090909090909, "end": 169044, "blastscore": 226, "locus_tag": "IIC_RS22550", "annotation": "hypothetical_protein", "start": 168210, "perc_ident": 44, "name": "IIC_RS22550", "strand": "-", "evalue": 7.3e-57, "genecluster": "NZ_KB976282_c9"}], ["input|c10|4380128-4381040|-|ctg1_4419|", 4, {"perc_coverage": 39.93399339933993, "end": 164676, "blastscore": 94, "locus_tag": "WP_016102498.1", "annotation": "hypothetical_protein", "start": 163363, "perc_ident": 42, "name": "IIC_RS22540", "strand": "-", "evalue": 2.8e-17, "genecluster": "NZ_KB976282_c9"}], ["input|c10|4381041-4383249|-|ctg1_4420|", 5, {"perc_coverage": 99.8639455782313, "end": 166888, "blastscore": 1079, "locus_tag": "WP_016102499.1", "annotation": "peptidase_domain-containing_ABC_transporter", "start": 164669, "perc_ident": 73, "name": "IIC_RS22545", "strand": "-", "evalue": 0.0, "genecluster": "NZ_KB976282_c9"}]], "core_gene_hits": 1, "blast_score": 1399.0}], [{"cluster_type": "bacteriocin", "description": "Bacillus cereus BAG6O-2 supercont1.5, whole genome shotgun sequence", "tags": ["IEM_RS26805", "IEM_RS26810", "IEM_RS26815", "IEM_RS26820", "IEM_RS26825", "IEM_RS26830", "IEM_RS26835", "IEM_RS26840", "IEM_RS26845", "IEM_RS26850", "IEM_RS26855", "IEM_RS26860", "IEM_RS26865", "IEM_RS26870", "IEM_RS26875", "IEM_RS30460", "IEM_RS26880", "IEM_RS30465", "IEM_RS26885", "IEM_RS26890", "IEM_RS26895", "IEM_RS26900", "IEM_RS26905", "IEM_RS26910", "IEM_RS26915"], "cluster_label": "c8", "accession": "NZ_JH804632", "proteins": ["WP_002114421.1", "WP_002114424.1", "WP_002114426.1", "WP_002114428.1", "WP_050552617.1", "WP_002114433.1", "WP_002114435.1", "WP_002114436.1", "IEM_RS26845", "WP_002114441.1", "IEM_RS26855", "WP_002114446.1", "WP_002114450.1", "WP_002114452.1", "IEM_RS26875", "WP_082179154.1", "IEM_RS26880", "IEM_RS30465", "WP_002114464.1", "WP_002114467.1", "WP_002114469.1", "IEM_RS26900", "WP_087945996.1", "WP_087945995.1", "WP_002114480.1"]}, {"core_bonus": 3, "synteny_score": 2, "hits": 2, "pairings": [["input|c10|4380128-4381040|-|ctg1_4419|", 4, {"perc_coverage": 33.663366336633665, "end": 82875, "blastscore": 82, "locus_tag": "IEM_RS26900", "annotation": "hemolysin_D", "start": 81658, "perc_ident": 43, "name": "IEM_RS26900", "strand": "+", "evalue": 8.6e-14, "genecluster": "NZ_JH804632_c8"}], ["input|c10|4381041-4383249|-|ctg1_4420|", 5, {"perc_coverage": 98.63945578231292, "end": 81665, "blastscore": 1058, "locus_tag": "WP_002114469.1", "annotation": "peptidase_domain-containing_ABC_transporter", "start": 79452, "perc_ident": 73, "name": "IEM_RS26895", "strand": "+", "evalue": 3e-307, "genecluster": "NZ_JH804632_c8"}], ["input|c10|4381041-4383249|-|ctg1_4420|", 5, {"perc_coverage": 98.2312925170068, "end": 66539, "blastscore": 1054, "locus_tag": "WP_050552617.1", "annotation": "peptidase_domain-containing_ABC_transporter", "start": 64281, "perc_ident": 73, "name": "IEM_RS26825", "strand": "-", "evalue": 5.7e-306, "genecluster": "NZ_JH804632_c8"}]], "core_gene_hits": 1, "blast_score": 2194.0}], [{"cluster_type": "bacteriocin", "description": "Bacillus thuringiensis strain HD1011 plasmid 3, complete sequence", "tags": ["BF38_RS00190", "BF38_RS31645", "BF38_RS00195", "BF38_RS31650", "BF38_RS00205", "BF38_RS00210", "BF38_RS00215", "BF38_RS00220", "BF38_RS00225", "BF38_RS00230", "BF38_RS00235", "BF38_RS00240", "BF38_RS31655", "BF38_RS00245", "BF38_RS31660", "BF38_RS31665", "BF38_RS00250", "BF38_RS00255", "BF38_RS00260", "BF38_RS00265", "BF38_RS00270", "BF38_RS00275"], "cluster_label": "c8", "accession": "NZ_CP009332", "proteins": ["WP_000395491.1", "WP_000540384.1", "WP_001035637.1", "WP_080545817.1", "WP_003298856.1", "WP_000466761.1", "WP_000559155.1", "WP_000093927.1", "WP_000589879.1", "WP_000145243.1", "WP_000503948.1", "WP_001086654.1", "WP_080545785.1", "WP_000751728.1", "BF38_RS31660", "BF38_RS31665", "WP_000036963.1", "WP_001231501.1", "WP_043325353.1", "WP_000182927.1", "WP_000517023.1", "WP_003298940.1"]}, {"core_bonus": 3, "synteny_score": 2, "hits": 2, "pairings": [["input|c10|4380128-4381040|-|ctg1_4419|", 4, {"perc_coverage": 39.93399339933993, "end": 45404, "blastscore": 97, "locus_tag": "WP_000036963.1", "annotation": "hemolysin_D", "start": 44097, "perc_ident": 42, "name": "BF38_RS00250", "strand": "-", "evalue": 2e-18, "genecluster": "NZ_CP009332_c8"}], ["input|c10|4381041-4383249|-|ctg1_4420|", 5, {"perc_coverage": 98.63945578231292, "end": 47613, "blastscore": 985, "locus_tag": "WP_001231501.1", "annotation": "peptide_cleavage/export_ABC_transporter", "start": 45406, "perc_ident": 67, "name": "BF38_RS00255", "strand": "-", "evalue": 4.3e-285, "genecluster": "NZ_CP009332_c8"}], ["input|c10|4381041-4383249|-|ctg1_4420|", 5, {"perc_coverage": 99.31972789115646, "end": 34556, "blastscore": 703, "locus_tag": "WP_000466761.1", "annotation": "peptide_cleavage/export_ABC_transporter", "start": 32364, "perc_ident": 50, "name": "BF38_RS00210", "strand": "-", "evalue": 1.9e-200, "genecluster": "NZ_CP009332_c8"}]], "core_gene_hits": 1, "blast_score": 1785.0}], [{"cluster_type": "bacteriocin", "description": "Bacillus thuringiensis strain L-7601, complete genome", "tags": ["B4918_RS28465", "B4918_RS28470", "B4918_RS28475", "B4918_RS28480", "B4918_RS28485", "B4918_RS28490", "B4918_RS28495", "B4918_RS28500", "B4918_RS28505", "B4918_RS28510"], "cluster_label": "c12", "accession": "NZ_CP020002", "proteins": ["WP_079246138.1", "WP_079246139.1", "WP_079246140.1", "WP_079246141.1", "WP_079246142.1", "WP_079246143.1", "WP_079246144.1", "WP_079246340.1", "WP_000412934.1", "WP_079246145.1"]}, {"core_bonus": 3, "synteny_score": 2, "hits": 2, "pairings": [["input|c10|4380128-4381040|-|ctg1_4419|", 4, {"perc_coverage": 100.0, "end": 5358450, "blastscore": 194, "locus_tag": "WP_079246142.1", "annotation": "hypothetical_protein", "start": 5357704, "perc_ident": 38, "name": "B4918_RS28485", "strand": "-", "evalue": 2e-47, "genecluster": "NZ_CP020002_c12"}], ["input|c10|4381041-4383249|-|ctg1_4420|", 5, {"perc_coverage": 98.63945578231292, "end": 5360667, "blastscore": 1088, "locus_tag": "WP_079246143.1", "annotation": "peptidase_domain-containing_ABC_transporter", "start": 5358484, "perc_ident": 75, "name": "B4918_RS28490", "strand": "-", "evalue": 0.0, "genecluster": "NZ_CP020002_c12"}]], "core_gene_hits": 1, "blast_score": 1282.0}], [{"cluster_type": "bacteriocin", "description": "Bacillus sp. bc15, whole genome shotgun sequence", "tags": ["BUA87_RS29730", "BUA87_RS29735", "BUA87_RS29740"], "cluster_label": "c12", "accession": "NZ_FRBJ01000031", "proteins": ["WP_072941976.1", "WP_072941980.1", "BUA87_RS29740"]}, {"core_bonus": 3, "synteny_score": 2, "hits": 2, "pairings": [["input|c10|4380128-4381040|-|ctg1_4419|", 4, {"perc_coverage": 143.8943894389439, "end": 4060, "blastscore": 173, "locus_tag": "WP_072941980.1", "annotation": "hemolysin_D", "start": 2747, "perc_ident": 31, "name": "BUA87_RS29735", "strand": "+", "evalue": 3.7e-41, "genecluster": "NZ_FRBJ01000031_c12"}], ["input|c10|4381041-4383249|-|ctg1_4420|", 5, {"perc_coverage": 99.8639455782313, "end": 2754, "blastscore": 1104, "locus_tag": "WP_072941976.1", "annotation": "peptidase_domain-containing_ABC_transporter", "start": 538, "perc_ident": 75, "name": "BUA87_RS29730", "strand": "+", "evalue": 0.0, "genecluster": "NZ_FRBJ01000031_c12"}]], "core_gene_hits": 1, "blast_score": 1277.0}], [{"cluster_type": "bacteriocin", "description": "Bacillus cereus strain MOD1_Bc83 Bc83_contig_139, whole genome shotgun sequence", "tags": ["BHL54_RS27015", "BHL54_RS27020", "BHL54_RS27025", "BHL54_RS27030", "BHL54_RS27035", "BHL54_RS27040", "BHL54_RS27045", "BHL54_RS27050", "BHL54_RS27055", "BHL54_RS27060", "BHL54_RS27065", "BHL54_RS27070", "BHL54_RS27075", "BHL54_RS27080"], "cluster_label": "c3", "accession": "NZ_MQTF01000139", "proteins": ["WP_050845617.1", "WP_078401693.1", "WP_072941947.1", "BHL54_RS27030", "WP_078401694.1", "WP_078401695.1", "WP_072941764.1", "BHL54_RS27050", "WP_078401696.1", "WP_078401697.1", "BHL54_RS27065", "BHL54_RS27070", "BHL54_RS27075", "WP_050845622.1"]}, {"core_bonus": 3, "synteny_score": 2, "hits": 2, "pairings": [["input|c10|4380128-4381040|-|ctg1_4419|", 4, {"perc_coverage": 143.8943894389439, "end": 43169, "blastscore": 170, "locus_tag": "WP_078401694.1", "annotation": "hemolysin_D", "start": 41856, "perc_ident": 33, "name": "BHL54_RS27035", "strand": "-", "evalue": 3.1e-40, "genecluster": "NZ_MQTF01000139_c3"}], ["input|c10|4381041-4383249|-|ctg1_4420|", 5, {"perc_coverage": 99.8639455782313, "end": 45378, "blastscore": 1105, "locus_tag": "WP_078401695.1", "annotation": "peptidase_domain-containing_ABC_transporter", "start": 43162, "perc_ident": 75, "name": "BHL54_RS27040", "strand": "-", "evalue": 0.0, "genecluster": "NZ_MQTF01000139_c3"}]], "core_gene_hits": 1, "blast_score": 1275.0}], [{"cluster_type": "bacteriocin", "description": "Bacillus thuringiensis serovar monterrey BGSC 4AJ1 chromosome, whole genome shotgun sequence", "tags": ["BTHUR0007_RS31615", "BTHUR0007_RS35385", "BTHUR0007_RS31620", "BTHUR0007_RS35390", "BTHUR0007_RS31630", "BTHUR0007_RS31635", "BTHUR0007_RS31640", "BTHUR0007_RS31645", "BTHUR0007_RS33475", "BTHUR0007_RS31655", "BTHUR0007_RS31660", "BTHUR0007_RS35395", "BTHUR0007_RS31665"], "cluster_label": "c11", "accession": "NZ_CM000752", "proteins": ["WP_000344611.1", "BTHUR0007_RS35385", "BTHUR0007_RS31620", "BTHUR0007_RS35390", "WP_000745284.1", "WP_080545663.1", "WP_000762778.1", "BTHUR0007_RS31645", "WP_001034071.1", "BTHUR0007_RS31655", "WP_001113126.1", "WP_080335331.1", "WP_001995997.1"]}, {"core_bonus": 3, "synteny_score": 2, "hits": 2, "pairings": [["input|c10|4380128-4381040|-|ctg1_4419|", 4, {"perc_coverage": 100.0, "end": 6141807, "blastscore": 186, "locus_tag": "WP_001034071.1", "annotation": "hypothetical_protein", "start": 6141061, "perc_ident": 37, "name": "BTHUR0007_RS33475", "strand": "+", "evalue": 4.2e-45, "genecluster": "NZ_CM000752_c11"}], ["input|c10|4381041-4383249|-|ctg1_4420|", 5, {"perc_coverage": 98.63945578231292, "end": 6141035, "blastscore": 1084, "locus_tag": "BTHUR0007_RS31645", "annotation": "bacteriocin_ABC_transporter_ATP-binding_protein", "start": 6138844, "perc_ident": 74, "name": "BTHUR0007_RS31645", "strand": "+", "evalue": 0.0, "genecluster": "NZ_CM000752_c11"}]], "core_gene_hits": 1, "blast_score": 1270.0}], [{"cluster_type": "bacteriocin", "description": "Bacillus cereus 03BB108 plasmid pBFI_1, complete sequence", "tags": ["AK40_RS03125", "AK40_RS03130", "AK40_RS03135", "AK40_RS03140", "AK40_RS03145", "AK40_RS31380", "AK40_RS03155", "AK40_RS03160", "AK40_RS31615", "AK40_RS03165"], "cluster_label": "c8", "accession": "NZ_CP009639", "proteins": ["WP_000774089.1", "WP_000412934.1", "WP_001995826.1", "WP_000762778.1", "AK40_RS03145", "WP_001034071.1", "AK40_RS03155", "WP_001113126.1", "WP_080335331.1", "WP_001995997.1"]}, {"core_bonus": 3, "synteny_score": 2, "hits": 2, "pairings": [["input|c10|4380128-4381040|-|ctg1_4419|", 4, {"perc_coverage": 100.0, "end": 256328, "blastscore": 186, "locus_tag": "WP_001034071.1", "annotation": "hypothetical_protein", "start": 255582, "perc_ident": 37, "name": "AK40_RS31380", "strand": "+", "evalue": 4.2e-45, "genecluster": "NZ_CP009639_c8"}], ["input|c10|4381041-4383249|-|ctg1_4420|", 5, {"perc_coverage": 98.63945578231292, "end": 255556, "blastscore": 1084, "locus_tag": "AK40_RS03145", "annotation": "bacteriocin_ABC_transporter_ATP-binding_protein", "start": 253365, "perc_ident": 74, "name": "AK40_RS03145", "strand": "+", "evalue": 0.0, "genecluster": "NZ_CP009639_c8"}]], "core_gene_hits": 1, "blast_score": 1270.0}], [{"cluster_type": "bacteriocin", "description": "Bacillus sp. UNC437CL72CviS29 M014DRAFT_scaffold00035.35_C, whole genome shotgun sequence", "tags": ["M014_RS0120640", "M014_RS0120650", "M014_RS0120655", "M014_RS0120660", "M014_RS0120665"], "cluster_label": "c8", "accession": "NZ_AXVB01000038", "proteins": ["WP_026593386.1", "WP_026593387.1", "WP_026593388.1", "WP_026593389.1", "WP_026593390.1"]}, {"core_bonus": 3, "synteny_score": 2, "hits": 2, "pairings": [["input|c10|4380128-4381040|-|ctg1_4419|", 4, {"perc_coverage": 143.8943894389439, "end": 10316, "blastscore": 163, "locus_tag": "WP_026593389.1", "annotation": "hemolysin_D", "start": 9003, "perc_ident": 32, "name": "M014_RS0120660", "strand": "-", "evalue": 5e-38, "genecluster": "NZ_AXVB01000038_c8"}], ["input|c10|4381041-4383249|-|ctg1_4420|", 5, {"perc_coverage": 98.36734693877551, "end": 12528, "blastscore": 1099, "locus_tag": "WP_026593390.1", "annotation": "peptidase_domain-containing_ABC_transporter", "start": 10309, "perc_ident": 75, "name": "M014_RS0120665", "strand": "-", "evalue": 0.0, "genecluster": "NZ_AXVB01000038_c8"}]], "core_gene_hits": 1, "blast_score": 1262.0}], [{"cluster_type": "bacteriocin", "description": "Bacillus cereus VD156 supercont1.7, whole genome shotgun sequence", "tags": ["IK7_RS32215", "IK7_RS32220", "IK7_RS32225", "IK7_RS32230", "IK7_RS32235", "IK7_RS32240", "IK7_RS32245", "IK7_RS32250", "IK7_RS32255", "IK7_RS32260"], "cluster_label": "c10", "accession": "NZ_JH791871", "proteins": ["WP_000024159.1", "WP_000036962.1", "WP_033690453.1", "WP_000424400.1", "WP_033690455.1", "WP_000402620.1", "WP_000421195.1", "WP_080029795.1", "WP_000729996.1", "IK7_RS32260"]}, {"core_bonus": 3, "synteny_score": 2, "hits": 2, "pairings": [["input|c10|4380128-4381040|-|ctg1_4419|", 4, {"perc_coverage": 144.8844884488449, "end": 7294, "blastscore": 168, "locus_tag": "WP_000036962.1", "annotation": "hemolysin_D", "start": 5981, "perc_ident": 31, "name": "IK7_RS32220", "strand": "-", "evalue": 9.1e-40, "genecluster": "NZ_JH791871_c10"}], ["input|c10|4381041-4383249|-|ctg1_4420|", 5, {"perc_coverage": 98.63945578231292, "end": 9506, "blastscore": 1076, "locus_tag": "WP_033690453.1", "annotation": "peptidase_domain-containing_ABC_transporter", "start": 7287, "perc_ident": 74, "name": "IK7_RS32225", "strand": "-", "evalue": 0.0, "genecluster": "NZ_JH791871_c10"}]], "core_gene_hits": 1, "blast_score": 1244.0}], [{"cluster_type": "bacteriocin", "description": "Bacillus thuringiensis str. Al Hakam, complete genome", "tags": ["BALH_RS25580", "BALH_RS25585", "BALH_RS25590", "BALH_RS25595", "BALH_RS25600", "BALH_RS25605", "BALH_RS25610", "BALH_RS25615", "BALH_RS25620", "BALH_RS25625", "BALH_RS25630", "BALH_RS25635"], "cluster_label": "c7", "accession": "NC_008600", "proteins": ["WP_000924246.1", "WP_001127244.1", "WP_001267308.1", "WP_000868198.1", "BALH_RS25600", "WP_000041507.1", "WP_000494380.1", "WP_000858035.1", "WP_000066513.1", "WP_001022361.1", "WP_000799430.1", "WP_000394325.1"]}, {"core_bonus": 3, "synteny_score": 2, "hits": 2, "pairings": [["input|c10|4380128-4381040|-|ctg1_4419|", 4, {"perc_coverage": 112.21122112211222, "end": 4899054, "blastscore": 178, "locus_tag": "WP_000041507.1", "annotation": "hemolysin_D", "start": 4898032, "perc_ident": 32, "name": "BALH_RS25605", "strand": "-", "evalue": 1.5e-42, "genecluster": "NC_008600_c7"}], ["input|c10|4381041-4383249|-|ctg1_4420|", 5, {"perc_coverage": 99.72789115646259, "end": 4901266, "blastscore": 1052, "locus_tag": "WP_000494380.1", "annotation": "peptidase_domain-containing_ABC_transporter", "start": 4899056, "perc_ident": 71, "name": "BALH_RS25610", "strand": "-", "evalue": 2.8e-305, "genecluster": "NC_008600_c7"}]], "core_gene_hits": 1, "blast_score": 1230.0}], [{"cluster_type": "bacteriocin", "description": "Bacillus cereus strain FSL W8-0932 contig_124, whole genome shotgun sequence", "tags": ["AT280_RS05115", "AT280_RS05120", "AT280_RS05125", "AT280_RS05130", "AT280_RS05135", "AT280_RS29875", "AT280_RS05145"], "cluster_label": "c2", "accession": "NZ_LOQC01000029", "proteins": ["WP_001022361.1", "WP_000066513.1", "WP_000858035.1", "WP_000494380.1", "WP_000041507.1", "AT280_RS29875", "AT280_RS05145"]}, {"core_bonus": 3, "synteny_score": 2, "hits": 2, "pairings": [["input|c10|4380128-4381040|-|ctg1_4419|", 4, {"perc_coverage": 112.21122112211222, "end": 4085, "blastscore": 178, "locus_tag": "WP_000041507.1", "annotation": "hemolysin_D", "start": 3063, "perc_ident": 32, "name": "AT280_RS05135", "strand": "+", "evalue": 1.5e-42, "genecluster": "NZ_LOQC01000029_c2"}], ["input|c10|4381041-4383249|-|ctg1_4420|", 5, {"perc_coverage": 99.72789115646259, "end": 3061, "blastscore": 1052, "locus_tag": "WP_000494380.1", "annotation": "peptide_cleavage/export_ABC_transporter", "start": 851, "perc_ident": 71, "name": "AT280_RS05130", "strand": "+", "evalue": 2.8e-305, "genecluster": "NZ_LOQC01000029_c2"}]], "core_gene_hits": 1, "blast_score": 1230.0}], [{"cluster_type": "bacteriocin", "description": "Bacillus cereus F837/76, complete genome", "tags": ["BCF_RS25380", "BCF_RS25385", "BCF_RS25390", "BCF_RS25395", "BCF_RS25400", "BCF_RS25405", "BCF_RS25410", "BCF_RS25415", "BCF_RS25420", "BCF_RS25425", "BCF_RS25430", "BCF_RS25435"], "cluster_label": "c7", "accession": "NC_016779", "proteins": ["WP_000924246.1", "WP_001127244.1", "WP_001267308.1", "WP_000868198.1", "BCF_RS25400", "WP_000041507.1", "WP_000494380.1", "WP_000858035.1", "WP_000066513.1", "WP_001022362.1", "WP_000799430.1", "WP_000394325.1"]}, {"core_bonus": 3, "synteny_score": 2, "hits": 2, "pairings": [["input|c10|4380128-4381040|-|ctg1_4419|", 4, {"perc_coverage": 112.21122112211222, "end": 4864054, "blastscore": 178, "locus_tag": "WP_000041507.1", "annotation": "hemolysin_D", "start": 4863032, "perc_ident": 32, "name": "BCF_RS25405", "strand": "-", "evalue": 1.5e-42, "genecluster": "NC_016779_c7"}], ["input|c10|4381041-4383249|-|ctg1_4420|", 5, {"perc_coverage": 99.72789115646259, "end": 4866266, "blastscore": 1052, "locus_tag": "WP_000494380.1", "annotation": "peptidase_domain-containing_ABC_transporter", "start": 4864056, "perc_ident": 71, "name": "BCF_RS25410", "strand": "-", "evalue": 2.8e-305, "genecluster": "NC_016779_c7"}]], "core_gene_hits": 1, "blast_score": 1230.0}], [{"cluster_type": "bacteriocin", "description": "Bacillus wiedmannii strain FSL J3-0113 NODE_18, whole genome shotgun sequence", "tags": ["A6280_RS04005", "A6280_RS04010", "A6280_RS04015", "A6280_RS04020", "A6280_RS04025", "A6280_RS04030", "A6280_RS04035", "A6280_RS04040", "A6280_RS04045", "A6280_RS04050"], "cluster_label": "c3", "accession": "NZ_LXFN01000009", "proteins": ["WP_064474319.1", "WP_064474320.1", "WP_064474321.1", "WP_064474322.1", "WP_064474374.1", "WP_064474323.1", "WP_064474324.1", "WP_064474325.1", "WP_064474326.1", "WP_064474327.1"]}, {"core_bonus": 3, "synteny_score": 2, "hits": 2, "pairings": [["input|c10|4380128-4381040|-|ctg1_4419|", 4, {"perc_coverage": 143.56435643564356, "end": 19940, "blastscore": 155, "locus_tag": "WP_064474322.1", "annotation": "hemolysin_D", "start": 18633, "perc_ident": 31, "name": "A6280_RS04020", "strand": "-", "evalue": 8e-36, "genecluster": "NZ_LXFN01000009_c3"}], ["input|c10|4381041-4383249|-|ctg1_4420|", 5, {"perc_coverage": 98.63945578231292, "end": 22149, "blastscore": 1067, "locus_tag": "WP_064474374.1", "annotation": "peptidase_domain-containing_ABC_transporter", "start": 19933, "perc_ident": 74, "name": "A6280_RS04025", "strand": "-", "evalue": 8.5e-310, "genecluster": "NZ_LXFN01000009_c3"}]], "core_gene_hits": 1, "blast_score": 1222.0}], [{"cluster_type": "bacteriocin", "description": "Bacillus cereus strain MHI 226 392, whole genome shotgun sequence", "tags": ["TU62_RS16000", "TU62_RS16005", "TU62_RS16010", "TU62_RS16015", "TU62_RS33020", "TU62_RS16020", "TU62_RS16025", "TU62_RS16030", "TU62_RS16035", "TU62_RS16040", "TU62_RS16045", "TU62_RS33025", "TU62_RS16050", "TU62_RS16055", "TU62_RS16060", "TU62_RS16065", "TU62_RS33030", "TU62_RS16070", "TU62_RS16075", "TU62_RS33035"], "cluster_label": "c10", "accession": "NZ_LABL01000025", "proteins": ["WP_048561818.1", "TU62_RS16005", "WP_048561819.1", "WP_048561820.1", "TU62_RS33020", "WP_048561821.1", "WP_048561822.1", "WP_048561823.1", "WP_048561824.1", "WP_048538531.1", "WP_048561825.1", "WP_078437334.1", "WP_048561826.1", "WP_048561827.1", "TU62_RS16060", "WP_048561828.1", "TU62_RS33030", "TU62_RS16070", "WP_048561829.1", "WP_080349823.1"]}, {"core_bonus": 3, "synteny_score": 2, "hits": 2, "pairings": [["input|c10|4380128-4381040|-|ctg1_4419|", 4, {"perc_coverage": 39.93399339933993, "end": 6192, "blastscore": 105, "locus_tag": "WP_048561823.1", "annotation": "hemolysin_D", "start": 4888, "perc_ident": 45, "name": "TU62_RS16030", "strand": "-", "evalue": 1.2e-20, "genecluster": "NZ_LABL01000025_c10"}], ["input|c10|4381041-4383249|-|ctg1_4420|", 5, {"perc_coverage": 99.8639455782313, "end": 8404, "blastscore": 1116, "locus_tag": "WP_048561824.1", "annotation": "peptide_cleavage/export_ABC_transporter", "start": 6185, "perc_ident": 76, "name": "TU62_RS16035", "strand": "-", "evalue": 0.0, "genecluster": "NZ_LABL01000025_c10"}]], "core_gene_hits": 1, "blast_score": 1221.0}], [{"cluster_type": "bacteriocin", "description": "Bacillus cereus strain INRA C3 153, whole genome shotgun sequence", "tags": ["TU59_RS21200", "TU59_RS21205", "TU59_RS21210", "TU59_RS21215", "TU59_RS21220", "TU59_RS21225", "TU59_RS21230", "TU59_RS21235", "TU59_RS21240", "TU59_RS21245", "TU59_RS21250", "TU59_RS21255", "TU59_RS21260", "TU59_RS21265", "TU59_RS21270", "TU59_RS29640", "TU59_RS21275"], "cluster_label": "c5", "accession": "NZ_LABI01000032", "proteins": ["WP_048538580.1", "WP_048538528.1", "WP_048538529.1", "WP_017657758.1", "WP_048538530.1", "WP_048538581.1", "WP_017657761.1", "WP_048538531.1", "WP_048538532.1", "WP_048538533.1", "WP_048538534.1", "WP_017657767.1", "WP_000540754.1", "WP_001021325.1", "WP_048538535.1", "WP_000540371.1", "WP_031312995.1"]}, {"core_bonus": 3, "synteny_score": 2, "hits": 2, "pairings": [["input|c10|4380128-4381040|-|ctg1_4419|", 4, {"perc_coverage": 39.93399339933993, "end": 112508, "blastscore": 101, "locus_tag": "WP_048538533.1", "annotation": "hemolysin_D", "start": 111204, "perc_ident": 44, "name": "TU59_RS21245", "strand": "+", "evalue": 1.8e-19, "genecluster": "NZ_LABI01000032_c5"}], ["input|c10|4381041-4383249|-|ctg1_4420|", 5, {"perc_coverage": 99.59183673469387, "end": 111211, "blastscore": 1112, "locus_tag": "WP_048538532.1", "annotation": "peptide_cleavage/export_ABC_transporter", "start": 108992, "perc_ident": 76, "name": "TU59_RS21240", "strand": "+", "evalue": 0.0, "genecluster": "NZ_LABI01000032_c5"}]], "core_gene_hits": 1, "blast_score": 1213.0}], [{"cluster_type": "bacteriocin", "description": "Bacillus mycoides FSL H7-687 Contig008, whole genome shotgun sequence", "tags": ["C174_RS01660", "C174_RS28785", "C174_RS01670", "C174_RS01675", "C174_RS01680", "C174_RS01685", "C174_RS01690", "C174_RS01695", "C174_RS01700", "C174_RS01705", "C174_RS01710", "C174_RS01715", "C174_RS28790", "C174_RS01720", "C174_RS01725"], "cluster_label": "c1", "accession": "NZ_ASPY01000008", "proteins": ["WP_033728822.1", "WP_080684074.1", "WP_033728823.1", "WP_033728824.1", "WP_033728826.1", "WP_033728828.1", "WP_033728829.1", "WP_033728830.1", "WP_033728831.1", "WP_080684068.1", "WP_033728834.1", "WP_033728835.1", "WP_080684069.1", "WP_033728837.1", "WP_033728839.1"]}, {"core_bonus": 3, "synteny_score": 2, "hits": 2, "pairings": [["input|c10|4380128-4381040|-|ctg1_4419|", 4, {"perc_coverage": 39.93399339933993, "end": 31314, "blastscore": 97, "locus_tag": "WP_033728828.1", "annotation": "hemolysin_D", "start": 30010, "perc_ident": 44, "name": "C174_RS01685", "strand": "-", "evalue": 2e-18, "genecluster": "NZ_ASPY01000008_c1"}], ["input|c10|4381041-4383249|-|ctg1_4420|", 5, {"perc_coverage": 99.8639455782313, "end": 33526, "blastscore": 1111, "locus_tag": "WP_033728829.1", "annotation": "peptidase_domain-containing_ABC_transporter", "start": 31307, "perc_ident": 75, "name": "C174_RS01690", "strand": "-", "evalue": 0.0, "genecluster": "NZ_ASPY01000008_c1"}]], "core_gene_hits": 1, "blast_score": 1208.0}], [{"cluster_type": "bacteriocin", "description": "Virgibacillus chiguensis strain CGMCC 1.6496, whole genome shotgun sequence", "tags": ["BUB45_RS18460", "BUB45_RS19445", "BUB45_RS18465", "BUB45_RS18470", "BUB45_RS18475", "BUB45_RS18480", "BUB45_RS18485", "BUB45_RS19450", "BUB45_RS19455", "BUB45_RS18500"], "cluster_label": "c4", "accession": "NZ_FQXD01000027", "proteins": ["WP_073013227.1", "BUB45_RS19445", "WP_073013229.1", "WP_073013241.1", "WP_073013243.1", "WP_073013245.1", "WP_073013247.1", "WP_084723822.1", "WP_084723824.1", "WP_073013249.1"]}, {"core_bonus": 3, "synteny_score": 2, "hits": 2, "pairings": [["input|c10|4380128-4381040|-|ctg1_4419|", 4, {"perc_coverage": 99.66996699669967, "end": 8065, "blastscore": 161, "locus_tag": "WP_073013241.1", "annotation": "hypothetical_protein", "start": 7343, "perc_ident": 34, "name": "BUB45_RS18470", "strand": "-", "evalue": 1.9e-37, "genecluster": "NZ_FQXD01000027_c4"}], ["input|c10|4381041-4383249|-|ctg1_4420|", 5, {"perc_coverage": 98.2312925170068, "end": 10260, "blastscore": 1043, "locus_tag": "WP_073013243.1", "annotation": "peptidase_domain-containing_ABC_transporter", "start": 8062, "perc_ident": 72, "name": "BUB45_RS18475", "strand": "-", "evalue": 1e-302, "genecluster": "NZ_FQXD01000027_c4"}]], "core_gene_hits": 1, "blast_score": 1204.0}], [{"cluster_type": "bacteriocin", "description": "Bacillus mycoides strain GOE11 BWGOE11_contig000031, whole genome shotgun sequence", "tags": ["BWGOE11_RS13005", "BWGOE11_RS13010", "BWGOE11_RS13015", "BWGOE11_RS13020", "BWGOE11_RS13025", "BWGOE11_RS13030", "BWGOE11_RS13035", "BWGOE11_RS13040", "BWGOE11_RS13045", "BWGOE11_RS13050", "BWGOE11_RS13055", "BWGOE11_RS13060"], "cluster_label": "c4", "accession": "NZ_LXLX01000031", "proteins": ["WP_002114555.1", "WP_070147264.1", "WP_070147266.1", "WP_070147268.1", "WP_070147270.1", "WP_070147273.1", "WP_002204986.1", "WP_070147275.1", "WP_070147277.1", "WP_070147279.1", "WP_070147283.1", "BWGOE11_RS13060"]}, {"core_bonus": 3, "synteny_score": 2, "hits": 2, "pairings": [["input|c10|4380128-4381040|-|ctg1_4419|", 4, {"perc_coverage": 39.93399339933993, "end": 16549, "blastscore": 95, "locus_tag": "WP_070147277.1", "annotation": "hemolysin_D", "start": 15236, "perc_ident": 40, "name": "BWGOE11_RS13045", "strand": "+", "evalue": 1.3e-17, "genecluster": "NZ_LXLX01000031_c4"}], ["input|c10|4381041-4383249|-|ctg1_4420|", 5, {"perc_coverage": 99.8639455782313, "end": 15243, "blastscore": 1104, "locus_tag": "WP_070147275.1", "annotation": "peptidase_domain-containing_ABC_transporter", "start": 13024, "perc_ident": 75, "name": "BWGOE11_RS13040", "strand": "+", "evalue": 0.0, "genecluster": "NZ_LXLX01000031_c4"}]], "core_gene_hits": 1, "blast_score": 1199.0}], [{"cluster_type": "bacteriocin", "description": "Bacillus mycoides strain GOE5 BWGOE5_contig000114, whole genome shotgun sequence", "tags": ["BWGOE5_RS27755", "BWGOE5_RS27760", "BWGOE5_RS27765", "BWGOE5_RS27770", "BWGOE5_RS27775", "BWGOE5_RS27780", "BWGOE5_RS27785", "BWGOE5_RS27790", "BWGOE5_RS27795", "BWGOE5_RS27800"], "cluster_label": "c9", "accession": "NZ_LXLQ01000114", "proteins": ["WP_070157398.1", "WP_070147283.1", "WP_070147279.1", "WP_070147277.1", "WP_071151707.1", "WP_002204986.1", "WP_070147273.1", "WP_070147270.1", "WP_070147268.1", "WP_070147266.1"]}, {"core_bonus": 3, "synteny_score": 2, "hits": 2, "pairings": [["input|c10|4380128-4381040|-|ctg1_4419|", 4, {"perc_coverage": 39.93399339933993, "end": 15162, "blastscore": 95, "locus_tag": "WP_070147277.1", "annotation": "hemolysin_D", "start": 13849, "perc_ident": 40, "name": "BWGOE5_RS27770", "strand": "-", "evalue": 1.3e-17, "genecluster": "NZ_LXLQ01000114_c9"}], ["input|c10|4381041-4383249|-|ctg1_4420|", 5, {"perc_coverage": 99.8639455782313, "end": 17374, "blastscore": 1102, "locus_tag": "WP_071151707.1", "annotation": "peptidase_domain-containing_ABC_transporter", "start": 15155, "perc_ident": 75, "name": "BWGOE5_RS27775", "strand": "-", "evalue": 0.0, "genecluster": "NZ_LXLQ01000114_c9"}]], "core_gene_hits": 1, "blast_score": 1197.0}], [{"cluster_type": "bacteriocin", "description": "Bacillus thuringiensis strain GOE6 BTGOE6_contig000136, whole genome shotgun sequence", "tags": ["BTGOE6_RS28800", "BTGOE6_RS28805", "BTGOE6_RS28810", "BTGOE6_RS28815", "BTGOE6_RS28820"], "cluster_label": "c8", "accession": "NZ_LXLK01000136", "proteins": ["WP_070169442.1", "WP_070169443.1", "BTGOE6_RS28810", "WP_070169444.1", "WP_070169445.1"]}, {"core_bonus": 3, "synteny_score": 2, "hits": 2, "pairings": [["input|c10|4380128-4381040|-|ctg1_4419|", 4, {"perc_coverage": 39.93399339933993, "end": 40545, "blastscore": 96, "locus_tag": "WP_070169444.1", "annotation": "hemolysin_D", "start": 39232, "perc_ident": 43, "name": "BTGOE6_RS28815", "strand": "-", "evalue": 4.4e-18, "genecluster": "NZ_LXLK01000136_c8"}], ["input|c10|4381041-4383249|-|ctg1_4420|", 5, {"perc_coverage": 99.72789115646259, "end": 42754, "blastscore": 1091, "locus_tag": "WP_070169445.1", "annotation": "peptidase_domain-containing_ABC_transporter", "start": 40538, "perc_ident": 74, "name": "BTGOE6_RS28820", "strand": "-", "evalue": 0.0, "genecluster": "NZ_LXLK01000136_c8"}]], "core_gene_hits": 1, "blast_score": 1187.0}], [{"cluster_type": "bacteriocin", "description": "Bacillus cereus VD166 supercont1.10, whole genome shotgun sequence", "tags": ["IK9_RS30900", "IK9_RS30905", "IK9_RS30910", "IK9_RS30915", "IK9_RS30920", "IK9_RS30925", "IK9_RS30930", "IK9_RS30935", "IK9_RS30940", "IK9_RS32725", "IK9_RS30945", "IK9_RS30950", "IK9_RS30955", "IK9_RS30960"], "cluster_label": "c12", "accession": "NZ_JH791863", "proteins": ["WP_000036746.1", "WP_000426604.1", "WP_000833379.1", "WP_000036968.1", "WP_000488700.1", "WP_000764648.1", "WP_000659054.1", "WP_000608677.1", "WP_000067549.1", "WP_002101866.1", "WP_000043998.1", "WP_001090714.1", "WP_000855471.1", "WP_000284565.1"]}, {"core_bonus": 3, "synteny_score": 2, "hits": 2, "pairings": [["input|c10|4380128-4381040|-|ctg1_4419|", 4, {"perc_coverage": 39.93399339933993, "end": 3540, "blastscore": 95, "locus_tag": "WP_000036968.1", "annotation": "hemolysin_D", "start": 2236, "perc_ident": 42, "name": "IK9_RS30915", "strand": "-", "evalue": 9.8e-18, "genecluster": "NZ_JH791863_c12"}], ["input|c10|4381041-4383249|-|ctg1_4420|", 5, {"perc_coverage": 99.8639455782313, "end": 5752, "blastscore": 1089, "locus_tag": "WP_000488700.1", "annotation": "peptidase_domain-containing_ABC_transporter", "start": 3533, "perc_ident": 74, "name": "IK9_RS30920", "strand": "-", "evalue": 0.0, "genecluster": "NZ_JH791863_c12"}]], "core_gene_hits": 1, "blast_score": 1184.0}], [{"cluster_type": "bacteriocin", "description": "Bacillus thuringiensis strain HD682 plasmid pBGN_1, complete sequence", "tags": ["BF36_RS00415", "BF36_RS00420", "BF36_RS00425", "BF36_RS00430", "BF36_RS00435", "BF36_RS00440", "BF36_RS00445", "BF36_RS00450", "BF36_RS00455", "BF36_RS00460", "BF36_RS27825", "BF36_RS00465", "BF36_RS00470", "BF36_RS00475", "BF36_RS27735"], "cluster_label": "c8", "accession": "NZ_CP009719", "proteins": ["WP_000737391.1", "WP_000036746.1", "WP_042510756.1", "WP_000833379.1", "WP_042510757.1", "WP_042510758.1", "WP_000764648.1", "WP_000659054.1", "WP_000608677.1", "WP_042510759.1", "WP_002101866.1", "BF36_RS00465", "BF36_RS00470", "WP_042510760.1", "WP_001131007.1"]}, {"core_bonus": 3, "synteny_score": 2, "hits": 2, "pairings": [["input|c10|4380128-4381040|-|ctg1_4419|", 4, {"perc_coverage": 39.93399339933993, "end": 7321, "blastscore": 96, "locus_tag": "WP_042510757.1", "annotation": "hemolysin_D", "start": 6017, "perc_ident": 42, "name": "BF36_RS00435", "strand": "-", "evalue": 7.5e-18, "genecluster": "NZ_CP009719_c8"}], ["input|c10|4381041-4383249|-|ctg1_4420|", 5, {"perc_coverage": 99.8639455782313, "end": 9533, "blastscore": 1087, "locus_tag": "WP_042510758.1", "annotation": "peptide_cleavage/export_ABC_transporter", "start": 7314, "perc_ident": 74, "name": "BF36_RS00440", "strand": "-", "evalue": 0.0, "genecluster": "NZ_CP009719_c8"}]], "core_gene_hits": 1, "blast_score": 1183.0}], [{"cluster_type": "bacteriocin", "description": "Bacillus cereus 03BB108, complete genome", "tags": ["AK40_RS22620", "AK40_RS32670", "AK40_RS22625", "AK40_RS22630", "AK40_RS32675", "AK40_RS22640", "AK40_RS22645", "AK40_RS22650", "AK40_RS22655", "AK40_RS22660"], "cluster_label": "c6", "accession": "NZ_CP009641", "proteins": ["WP_042516415.1", "WP_080335331.1", "WP_001113126.1", "AK40_RS22630", "AK40_RS32675", "AK40_RS22640", "WP_000762778.1", "WP_001996263.1", "WP_001995826.1", "WP_000412934.1"]}, {"core_bonus": 3, "synteny_score": 2, "hits": 2, "pairings": [["input|c10|4380128-4381040|-|ctg1_4419|", 4, {"perc_coverage": 67.98679867986799, "end": 3605475, "blastscore": 97, "locus_tag": "AK40_RS32675", "annotation": "hypothetical_protein", "start": 3604730, "perc_ident": 34, "name": "AK40_RS32675", "strand": "-", "evalue": 2e-18, "genecluster": "NZ_CP009641_c6"}], ["input|c10|4381041-4383249|-|ctg1_4420|", 5, {"perc_coverage": 98.63945578231292, "end": 3607692, "blastscore": 1084, "locus_tag": "AK40_RS22640", "annotation": "bacteriocin_ABC_transporter_ATP-binding_protein", "start": 3605501, "perc_ident": 74, "name": "AK40_RS22640", "strand": "-", "evalue": 0.0, "genecluster": "NZ_CP009641_c6"}]], "core_gene_hits": 1, "blast_score": 1181.0}], [{"cluster_type": "bacteriocin", "description": "Bacillus cereus Rock4-2 chromosome, whole genome shotgun sequence", "tags": ["BCERE0023_RS27990", "BCERE0023_RS27995", "BCERE0023_RS28000", "BCERE0023_RS28005", "BCERE0023_RS31510", "BCERE0023_RS28010", "BCERE0023_RS28015", "BCERE0023_RS28020", "BCERE0023_RS28025", "BCERE0023_RS28030", "BCERE0023_RS28035", "BCERE0023_RS28040", "BCERE0023_RS28045", "BCERE0023_RS28050"], "cluster_label": "c11", "accession": "NZ_CM000734", "proteins": ["WP_000705232.1", "WP_001020688.1", "WP_000483950.1", "WP_000421197.1", "WP_000789094.1", "WP_000772691.1", "WP_000239230.1", "BCERE0023_RS28020", "WP_001035965.1", "WP_000766026.1", "WP_000219648.1", "WP_000237503.1", "BCERE0023_RS28045", "WP_000581805.1"]}, {"core_bonus": 3, "synteny_score": 2, "hits": 2, "pairings": [["input|c10|4380128-4381040|-|ctg1_4419|", 4, {"perc_coverage": 39.93399339933993, "end": 5472008, "blastscore": 90, "locus_tag": "BCERE0023_RS28020", "annotation": "hemolysin_D", "start": 5470700, "perc_ident": 40, "name": "BCERE0023_RS28020", "strand": "+", "evalue": 4.1e-16, "genecluster": "NZ_CM000734_c11"}], ["input|c10|4381041-4383249|-|ctg1_4420|", 5, {"perc_coverage": 97.82312925170068, "end": 5470689, "blastscore": 1060, "locus_tag": "WP_000239230.1", "annotation": "peptidase_domain-containing_ABC_transporter", "start": 5468491, "perc_ident": 73, "name": "BCERE0023_RS28015", "strand": "+", "evalue": 1e-307, "genecluster": "NZ_CM000734_c11"}]], "core_gene_hits": 1, "blast_score": 1150.0}], [{"cluster_type": "bacteriocin", "description": "Bacillus cereus strain FSL K6-0067 contig_36, whole genome shotgun sequence", "tags": ["AT267_RS18880", "AT267_RS18885", "AT267_RS18890", "AT267_RS18895", "AT267_RS18900", "AT267_RS32230", "AT267_RS18905", "AT267_RS18910", "AT267_RS18915", "AT267_RS18920"], "cluster_label": "c8", "accession": "NZ_LOMN01000280", "proteins": ["WP_061658226.1", "WP_061658227.1", "WP_061658228.1", "WP_061658229.1", "WP_061658230.1", "WP_080448764.1", "WP_061658231.1", "WP_061658232.1", "WP_061658233.1", "AT267_RS18920"]}, {"core_bonus": 3, "synteny_score": 2, "hits": 2, "pairings": [["input|c10|4380128-4381040|-|ctg1_4419|", 4, {"perc_coverage": 39.93399339933993, "end": 41959, "blastscore": 89, "locus_tag": "WP_061658233.1", "annotation": "hemolysin_D", "start": 40652, "perc_ident": 39, "name": "AT267_RS18915", "strand": "+", "evalue": 5.4e-16, "genecluster": "NZ_LOMN01000280_c8"}], ["input|c10|4381041-4383249|-|ctg1_4420|", 5, {"perc_coverage": 97.82312925170068, "end": 40641, "blastscore": 1027, "locus_tag": "WP_061658232.1", "annotation": "peptide_cleavage/export_ABC_transporter", "start": 38443, "perc_ident": 72, "name": "AT267_RS18910", "strand": "+", "evalue": 7.5e-298, "genecluster": "NZ_LOMN01000280_c8"}]], "core_gene_hits": 1, "blast_score": 1116.0}], [{"cluster_type": "bacteriocin", "description": "Bacillus anthracis strain N1ZF-2 contig60, whole genome shotgun sequence", "tags": ["A9486_RS29850", "A9486_RS29855", "A9486_RS29860", "A9486_RS20340", "A9486_RS20345", "A9486_RS20350", "A9486_RS20355", "A9486_RS20360", "A9486_RS20365", "A9486_RS29865", "A9486_RS29870"], "cluster_label": "c7", "accession": "NZ_LZQX01000057", "proteins": ["A9486_RS29850", "A9486_RS29855", "A9486_RS29860", "A9486_RS20340", "WP_071737035.1", "WP_080489562.1", "WP_001985702.1", "WP_000182927.1", "WP_000517023.1", "WP_080489566.1", "WP_080489563.1"]}, {"core_bonus": 3, "synteny_score": 2, "hits": 2, "pairings": [["input|c10|4380128-4381040|-|ctg1_4419|", 4, {"perc_coverage": 39.93399339933993, "end": 62499, "blastscore": 97, "locus_tag": "WP_071737035.1", "annotation": "hemolysin_D", "start": 61192, "perc_ident": 42, "name": "A9486_RS20345", "strand": "-", "evalue": 2e-18, "genecluster": "NZ_LZQX01000057_c7"}], ["input|c10|4381041-4383249|-|ctg1_4420|", 5, {"perc_coverage": 98.63945578231292, "end": 64708, "blastscore": 985, "locus_tag": "WP_080489562.1", "annotation": "peptidase_domain-containing_ABC_transporter", "start": 62492, "perc_ident": 67, "name": "A9486_RS20350", "strand": "-", "evalue": 2.5e-285, "genecluster": "NZ_LZQX01000057_c7"}]], "core_gene_hits": 1, "blast_score": 1082.0}], [{"cluster_type": "bacteriocin", "description": "Bacillus mycoides strain FSL W7-1108 NODE_85_length_8009_cov_2_14463_ID_12968, whole genome shotgun sequence", "tags": ["BW900_RS30330", "BW900_RS30335", "BW900_RS30340", "BW900_RS30345", "BW900_RS30350", "BW900_RS30355"], "cluster_label": "c9", "accession": "NZ_MUAI01000085", "proteins": ["WP_078177446.1", "WP_078177447.1", "WP_078177448.1", "WP_078177449.1", "WP_078177451.1", "WP_078177452.1"]}, {"core_bonus": 3, "synteny_score": 2, "hits": 2, "pairings": [["input|c10|4380128-4381040|-|ctg1_4419|", 4, {"perc_coverage": 39.603960396039604, "end": 7883, "blastscore": 95, "locus_tag": "WP_078177452.1", "annotation": "hemolysin_D", "start": 6570, "perc_ident": 40, "name": "BW900_RS30355", "strand": "+", "evalue": 1.3e-17, "genecluster": "NZ_MUAI01000085_c9"}], ["input|c10|4381041-4383249|-|ctg1_4420|", 5, {"perc_coverage": 98.63945578231292, "end": 6577, "blastscore": 982, "locus_tag": "WP_078177451.1", "annotation": "peptidase_domain-containing_ABC_transporter", "start": 4361, "perc_ident": 67, "name": "BW900_RS30350", "strand": "+", "evalue": 2.1e-284, "genecluster": "NZ_MUAI01000085_c9"}]], "core_gene_hits": 1, "blast_score": 1077.0}], [{"cluster_type": "bacteriocin", "description": "Bacillus cereus BAG5X2-1 supercont1.3, whole genome shotgun sequence", "tags": ["IEI_RS27370", "IEI_RS27375", "IEI_RS27380", "IEI_RS27385", "IEI_RS27390", "IEI_RS27395", "IEI_RS27400", "IEI_RS27405", "IEI_RS27410"], "cluster_label": "c10", "accession": "NZ_JH791977", "proteins": ["WP_000028464.1", "WP_001267891.1", "WP_000036969.1", "WP_000745627.1", "WP_000421078.1", "WP_000182926.1", "WP_000536664.1", "WP_001194843.1", "WP_000435034.1"]}, {"core_bonus": 3, "synteny_score": 2, "hits": 2, "pairings": [["input|c10|4380128-4381040|-|ctg1_4419|", 4, {"perc_coverage": 39.93399339933993, "end": 56980, "blastscore": 96, "locus_tag": "WP_000036969.1", "annotation": "hemolysin_D", "start": 55667, "perc_ident": 41, "name": "IEI_RS27380", "strand": "-", "evalue": 5.7e-18, "genecluster": "NZ_JH791977_c10"}], ["input|c10|4381041-4383249|-|ctg1_4420|", 5, {"perc_coverage": 98.63945578231292, "end": 59189, "blastscore": 977, "locus_tag": "WP_000745627.1", "annotation": "peptidase_domain-containing_ABC_transporter", "start": 56973, "perc_ident": 67, "name": "IEI_RS27385", "strand": "-", "evalue": 1.2e-282, "genecluster": "NZ_JH791977_c10"}]], "core_gene_hits": 1, "blast_score": 1073.0}], [{"cluster_type": "bacteriocin", "description": "Bacillus cereus strain FSL H7-0926 NODE_47_length_22636_cov_4.22794_ID_93, whole genome shotgun sequence", "tags": ["AT257_RS19325", "AT257_RS19330", "AT257_RS19335", "AT257_RS19340", "AT257_RS19345", "AT257_RS27760", "AT257_RS19350", "AT257_RS19355", "AT257_RS19360"], "cluster_label": "c4", "accession": "NZ_LOBD01000052", "proteins": ["WP_061689722.1", "WP_016094054.1", "WP_061689723.1", "WP_061689724.1", "WP_061689725.1", "WP_080449949.1", "WP_061689726.1", "WP_061689727.1", "WP_061689728.1"]}, {"core_bonus": 3, "synteny_score": 2, "hits": 2, "pairings": [["input|c10|4380128-4381040|-|ctg1_4419|", 4, {"perc_coverage": 54.78547854785478, "end": 6399, "blastscore": 84, "locus_tag": "WP_061689724.1", "annotation": "hemolysin_D", "start": 5032, "perc_ident": 33, "name": "AT257_RS19340", "strand": "-", "evalue": 2.3e-14, "genecluster": "NZ_LOBD01000052_c4"}], ["input|c10|4381041-4383249|-|ctg1_4420|", 5, {"perc_coverage": 97.82312925170068, "end": 8619, "blastscore": 848, "locus_tag": "WP_061689725.1", "annotation": "peptide_cleavage/export_ABC_transporter", "start": 6427, "perc_ident": 59, "name": "AT257_RS19345", "strand": "-", "evalue": 6.2e-244, "genecluster": "NZ_LOBD01000052_c4"}]], "core_gene_hits": 1, "blast_score": 932.0}], [{"cluster_type": "bacteriocin", "description": "Bacillus coahuilensis m2-6 ABFM000070, whole genome shotgun sequence", "tags": ["Q73_RS16815", "Q73_RS16820", "Q73_RS16825"], "cluster_label": "c5", "accession": "NZ_LDYF01000070", "proteins": ["WP_010170156.1", "WP_082688192.1", "Q73_RS16825"]}, {"core_bonus": 3, "synteny_score": 2, "hits": 2, "pairings": [["input|c10|4380128-4381040|-|ctg1_4419|", 4, {"perc_coverage": 38.613861386138616, "end": 2919, "blastscore": 64, "locus_tag": "Q73_RS16825", "annotation": "hypothetical_protein", "start": 2556, "perc_ident": 37, "name": "Q73_RS16825", "strand": "+", "evalue": 3.2e-08, "genecluster": "NZ_LDYF01000070_c5"}], ["input|c10|4381041-4383249|-|ctg1_4420|", 5, {"perc_coverage": 88.9795918367347, "end": 2559, "blastscore": 728, "locus_tag": "WP_082688192.1", "annotation": "peptide_cleavage/export_ABC_transporter", "start": 550, "perc_ident": 56, "name": "Q73_RS16820", "strand": "+", "evalue": 7.2e-208, "genecluster": "NZ_LDYF01000070_c5"}]], "core_gene_hits": 1, "blast_score": 792.0}], [{"cluster_type": "bacteriocin", "description": "Cellulosilyticum ruminicola JCM 14822, whole genome shotgun sequence", "tags": ["JCM14822_RS11975", "JCM14822_RS11980", "JCM14822_RS11985", "JCM14822_RS11990", "JCM14822_RS11995", "JCM14822_RS12000", "JCM14822_RS12005", "JCM14822_RS12010", "JCM14822_RS12015", "JCM14822_RS12020"], "cluster_label": "c12", "accession": "NZ_BBCG01000036", "proteins": ["JCM14822_RS11975", "WP_054742623.1", "WP_054742624.1", "WP_054742625.1", "WP_054742626.1", "WP_054742627.1", "WP_054742628.1", "WP_054742629.1", "WP_054742630.1", "WP_054742631.1"]}, {"core_bonus": 3, "synteny_score": 2, "hits": 2, "pairings": [["input|c10|4380128-4381040|-|ctg1_4419|", 4, {"perc_coverage": 37.95379537953795, "end": 33896, "blastscore": 57, "locus_tag": "WP_054742629.1", "annotation": "hypothetical_protein", "start": 32367, "perc_ident": 31, "name": "JCM14822_RS12010", "strand": "+", "evalue": 3.9e-06, "genecluster": "NZ_BBCG01000036_c12"}], ["input|c10|4381041-4383249|-|ctg1_4420|", 5, {"perc_coverage": 97.27891156462584, "end": 32370, "blastscore": 732, "locus_tag": "WP_054742628.1", "annotation": "peptide_cleavage/export_ABC_transporter", "start": 30187, "perc_ident": 52, "name": "JCM14822_RS12005", "strand": "+", "evalue": 5e-209, "genecluster": "NZ_BBCG01000036_c12"}]], "core_gene_hits": 1, "blast_score": 789.0}], [{"cluster_type": "bacteriocin", "description": "Bacillus coahuilensis m4-4 1955101000007, whole genome shotgun sequence", "tags": ["M44_RS01195", "M44_RS01200", "M44_RS01205", "M44_RS25710", "M44_RS19555", "M44_RS01225", "M44_RS01230", "M44_RS19560", "M44_RS01240", "M44_RS25715", "M44_RS01245"], "cluster_label": "c4", "accession": "NZ_ABFU01000007", "proteins": ["WP_010170153.1", "WP_010170154.1", "WP_010170155.1", "M44_RS25710", "WP_010170158.1", "WP_010170159.1", "WP_010170163.1", "WP_010170165.1", "WP_010170167.1", "M44_RS25715", "WP_010170169.1"]}, {"core_bonus": 3, "synteny_score": 2, "hits": 2, "pairings": [["input|c10|4380128-4381040|-|ctg1_4419|", 4, {"perc_coverage": 38.943894389438945, "end": 9762, "blastscore": 64, "locus_tag": "WP_010170159.1", "annotation": "hypothetical_protein", "start": 9214, "perc_ident": 36, "name": "M44_RS01225", "strand": "+", "evalue": 3.2e-08, "genecluster": "NZ_ABFU01000007_c4"}], ["input|c10|4381041-4383249|-|ctg1_4420|", 5, {"perc_coverage": 84.48979591836735, "end": 9217, "blastscore": 693, "locus_tag": "WP_010170158.1", "annotation": "peptidase_domain-containing_ABC_transporter", "start": 7304, "perc_ident": 56, "name": "M44_RS19555", "strand": "+", "evalue": 2e-197, "genecluster": "NZ_ABFU01000007_c4"}]], "core_gene_hits": 1, "blast_score": 757.0}], [{"cluster_type": "bacteriocin", "description": "Bacillus cereus strain MOD1_Bc73 Bc73_contig_7, whole genome shotgun sequence", "tags": ["BHL21_RS07905", "BHL21_RS07910", "BHL21_RS07915", "BHL21_RS07920", "BHL21_RS07925", "BHL21_RS07930", "BHL21_RS07935", "BHL21_RS07940", "BHL21_RS07945", "BHL21_RS07950"], "cluster_label": "c10", "accession": "NZ_MQTH01000007", "proteins": ["WP_078384774.1", "WP_078384775.1", "WP_078384776.1", "WP_001033642.1", "WP_078384777.1", "WP_000859615.1", "WP_078384778.1", "WP_078384779.1", "BHL21_RS07945", "WP_078384780.1"]}, {"core_bonus": 3, "synteny_score": 0, "hits": 2, "pairings": [["input|c10|4378317-4379706|-|ctg1_4417|", 2, {"perc_coverage": 98.26839826839827, "end": 143599, "blastscore": 351, "locus_tag": "WP_078384777.1", "annotation": "hypothetical_protein", "start": 142214, "perc_ident": 40, "name": "BHL21_RS07925", "strand": "-", "evalue": 2e-94, "genecluster": "NZ_MQTH01000007_c10"}], ["input|c10|4381041-4383249|-|ctg1_4420|", 5, {"perc_coverage": 99.72789115646259, "end": 146391, "blastscore": 1095, "locus_tag": "WP_078384778.1", "annotation": "peptidase_domain-containing_ABC_transporter", "start": 144175, "perc_ident": 75, "name": "BHL21_RS07935", "strand": "+", "evalue": 0.0, "genecluster": "NZ_MQTH01000007_c10"}]], "core_gene_hits": 1, "blast_score": 1446.0}], [{"cluster_type": "bacteriocin", "description": "Bacillus mycoides strain FSL E2-0214 NODE_20_length_64621_cov_33.7242, whole genome shotgun sequence", "tags": ["BLW98_RS21035", "BLW98_RS21040", "BLW98_RS21045", "BLW98_RS21050", "BLW98_RS21055", "BLW98_RS21060", "BLW98_RS21065", "BLW98_RS21070", "BLW98_RS21075", "BLW98_RS21080"], "cluster_label": "c4", "accession": "NZ_MUAT01000020", "proteins": ["BLW98_RS21035", "BLW98_RS21040", "WP_078206823.1", "WP_078206824.1", "WP_078206825.1", "WP_078206826.1", "WP_078206827.1", "WP_078206828.1", "BLW98_RS21075", "BLW98_RS21080"]}, {"core_bonus": 3, "synteny_score": 0, "hits": 2, "pairings": [["input|c10|4378317-4379706|-|ctg1_4417|", 2, {"perc_coverage": 100.0, "end": 59415, "blastscore": 347, "locus_tag": "WP_078206825.1", "annotation": "hypothetical_protein", "start": 58021, "perc_ident": 42, "name": "BLW98_RS21055", "strand": "+", "evalue": 2.8e-93, "genecluster": "NZ_MUAT01000020_c4"}], ["input|c10|4381041-4383249|-|ctg1_4420|", 5, {"perc_coverage": 99.8639455782313, "end": 62169, "blastscore": 1091, "locus_tag": "WP_078206827.1", "annotation": "peptidase_domain-containing_ABC_transporter", "start": 59950, "perc_ident": 74, "name": "BLW98_RS21065", "strand": "+", "evalue": 0.0, "genecluster": "NZ_MUAT01000020_c4"}]], "core_gene_hits": 1, "blast_score": 1438.0}], [{"cluster_type": "bacteriocin", "description": "Bacillus thuringiensis serovar pulsiensis BGSC 4CC1 chromosome, whole genome shotgun sequence", "tags": ["BTHUR0012_RS29185", "BTHUR0012_RS29190", "BTHUR0012_RS29195", "BTHUR0012_RS29200", "BTHUR0012_RS29205", "BTHUR0012_RS29210", "BTHUR0012_RS29215", "BTHUR0012_RS29220", "BTHUR0012_RS29225", "BTHUR0012_RS29230", "BTHUR0012_RS29235"], "cluster_label": "c9", "accession": "NZ_CM000757", "proteins": ["WP_000683045.1", "WP_000681162.1", "WP_000701498.1", "BTHUR0012_RS29200", "WP_000239148.1", "WP_000251810.1", "WP_001172490.1", "WP_000181088.1", "WP_000854591.1", "WP_001172083.1", "WP_000117017.1"]}, {"core_bonus": 3, "synteny_score": 0, "hits": 2, "pairings": [["input|c10|4378317-4379706|-|ctg1_4417|", 2, {"perc_coverage": 98.7012987012987, "end": 5616846, "blastscore": 341, "locus_tag": "WP_000181088.1", "annotation": "hypothetical_protein", "start": 5615452, "perc_ident": 40, "name": "BTHUR0012_RS29220", "strand": "-", "evalue": 2e-91, "genecluster": "NZ_CM000757_c9"}], ["input|c10|4381041-4383249|-|ctg1_4420|", 5, {"perc_coverage": 99.8639455782313, "end": 5614917, "blastscore": 1090, "locus_tag": "WP_000251810.1", "annotation": "peptidase_domain-containing_ABC_transporter", "start": 5612698, "perc_ident": 74, "name": "BTHUR0012_RS29210", "strand": "-", "evalue": 0.0, "genecluster": "NZ_CM000757_c9"}]], "core_gene_hits": 1, "blast_score": 1431.0}], [{"cluster_type": "bacteriocin", "description": "Bacillus thuringiensis strain Lr7/2 LG47_067, whole genome shotgun sequence", "tags": ["LG47_RS21150", "LG47_RS21155", "LG47_RS21160", "LG47_RS21165", "LG47_RS21170", "LG47_RS21175", "LG47_RS21180", "LG47_RS21185", "LG47_RS21190", "LG47_RS21195", "LG47_RS21200", "LG47_RS21205", "LG47_RS30355", "LG47_RS21210", "LG47_RS21215", "LG47_RS21220", "LG47_RS21225", "LG47_RS21230", "LG47_RS21235", "LG47_RS21240", "LG47_RS21245", "LG47_RS21250", "LG47_RS21255", "LG47_RS21260", "LG47_RS21265", "LG47_RS21270", "LG47_RS21275", "LG47_RS21280", "LG47_RS21285", "LG47_RS21290", "LG47_RS21295", "LG47_RS21300", "LG47_RS21305", "LG47_RS21310", "LG47_RS21315", "LG47_RS21320", "LG47_RS21325", "LG47_RS21330", "LG47_RS21335", "LG47_RS21340", "LG47_RS21345", "LG47_RS21350", "LG47_RS21355", "LG47_RS21360", "LG47_RS21365", "LG47_RS21370"], "cluster_label": "c5", "accession": "NZ_JYCL01000067", "proteins": ["LG47_RS21150", "WP_044784104.1", "WP_000383860.1", "WP_000356444.1", "WP_000738826.1", "WP_002023181.1", "WP_000645357.1", "WP_001254448.1", "WP_000817987.1", "WP_000394363.1", "WP_000206513.1", "WP_000382370.1", "WP_079246235.1", "WP_044784107.1", "WP_044784109.1", "WP_000016079.1", "WP_000715556.1", "WP_077393126.1", "WP_000082906.1", "WP_080786530.1", "WP_000761081.1", "WP_000498704.1", "WP_003255464.1", "WP_001056107.1", "WP_000047322.1", "WP_044784114.1", "WP_044784116.1", "WP_044784117.1", "WP_044784118.1", "WP_044784121.1", "WP_001047700.1", "WP_044784124.1", "WP_080786528.1", "WP_000956454.1", "WP_044784126.1", "WP_044307356.1", "WP_000771991.1", "WP_000705569.1", "WP_001044700.1", "WP_000814907.1", "WP_000619191.1", "WP_001081906.1", "WP_000113954.1", "WP_000503413.1", "WP_044784130.1", "WP_000682331.1"]}, {"core_bonus": 3, "synteny_score": 0, "hits": 2, "pairings": [["input|c10|4381041-4383249|-|ctg1_4420|", 5, {"perc_coverage": 98.50340136054422, "end": 31328, "blastscore": 1096, "locus_tag": "WP_044784118.1", "annotation": "peptide_cleavage/export_ABC_transporter", "start": 29109, "perc_ident": 75, "name": "LG47_RS21285", "strand": "-", "evalue": 0.0, "genecluster": "NZ_JYCL01000067_c5"}], ["input|c10|4384980-4386483|-|ctg1_4422|", 7, {"perc_coverage": 109.2, "end": 41671, "blastscore": 207, "locus_tag": "WP_000705569.1", "annotation": "PTS_trehalose_transporter_subunit_IIBC", "start": 40034, "perc_ident": 32, "name": "LG47_RS21330", "strand": "-", "evalue": 3.8e-51, "genecluster": "NZ_JYCL01000067_c5"}]], "core_gene_hits": 1, "blast_score": 1303.0}], [{"cluster_type": "bacteriocin-nrps", "description": "Clostridium saccharobutylicum strain BAS/B3/SW/136, complete genome", "tags": ["CSACC_RS04700", "CSACC_RS04705", "CSACC_RS04710", "CSACC_RS04715", "CSACC_RS04720", "CSACC_RS04725", "CSACC_RS04730", "CSACC_RS04735", "CSACC_RS04740", "CSACC_RS04745", "CSACC_RS04750", "CSACC_RS04755", "CSACC_RS04760", "CSACC_RS04765", "CSACC_RS04770", "CSACC_RS04775", "CSACC_RS04780", "CSACC_RS04785", "CSACC_RS04790", "CSACC_RS04795", "CSACC_RS04800", "CSACC_RS04805", "CSACC_RS04810", "CSACC_RS04815", "CSACC_RS04820", "CSACC_RS04825", "CSACC_RS04830", "CSACC_RS04835", "CSACC_RS04840", "CSACC_RS04845", "CSACC_RS04850", "CSACC_RS04855", "CSACC_RS04860", "CSACC_RS04865", "CSACC_RS04870", "CSACC_RS04875", "CSACC_RS04880", "CSACC_RS04885", "CSACC_RS04890", "CSACC_RS04895", "CSACC_RS04900", "CSACC_RS04905", "CSACC_RS04910", "CSACC_RS04915", "CSACC_RS04920", "CSACC_RS04925", "CSACC_RS04930", "CSACC_RS04935", "CSACC_RS04940", "CSACC_RS04945", "CSACC_RS04950", "CSACC_RS04955", "CSACC_RS04960", "CSACC_RS04965", "CSACC_RS04970", "CSACC_RS04975", "CSACC_RS04980"], "cluster_label": "c4", "accession": "NZ_CP016089", "proteins": ["WP_041716085.1", "WP_022744249.1", "WP_022744250.1", "WP_041716472.1", "WP_022744252.1", "WP_022744253.1", "WP_022744254.1", "WP_022744255.1", "WP_022744256.1", "WP_022744257.1", "WP_022744258.1", "WP_022744259.1", "WP_022744260.1", "WP_022744261.1", "WP_022744262.1", "WP_077393762.1", "WP_022744264.1", "WP_022744265.1", "CSACC_RS04790", "WP_022744267.1", "WP_022744268.1", "WP_022744269.1", "WP_022744272.1", "WP_022744273.1", "WP_022744274.1", "CSACC_RS04825", "WP_022744277.1", "WP_022744278.1", "WP_022744279.1", "WP_041716088.1", "WP_022744281.1", "WP_022744282.1", "WP_022744283.1", "WP_022744284.1", "WP_022744285.1", "WP_022744286.1", "WP_077395200.1", "WP_022744288.1", "WP_022744289.1", "WP_022744290.1", "WP_022744291.1", "WP_022744292.1", "WP_022744293.1", "WP_077393763.1", "WP_022744295.1", "WP_022744296.1", "WP_022744297.1", "WP_022744298.1", "WP_022744299.1", "WP_022744300.1", "WP_022744301.1", "WP_041716091.1", "WP_022744303.1", "WP_022744304.1", "WP_077393764.1", "WP_022744306.1", "WP_022744307.1"]}, {"core_bonus": 3, "synteny_score": 0, "hits": 2, "pairings": [["input|c10|4381041-4383249|-|ctg1_4420|", 5, {"perc_coverage": 97.55102040816327, "end": 1073079, "blastscore": 769, "locus_tag": "WP_022744272.1", "annotation": "peptidase_domain-containing_ABC_transporter", "start": 1070860, "perc_ident": 54, "name": "CSACC_RS04810", "strand": "+", "evalue": 3.7e-220, "genecluster": "NZ_CP016089_c4"}], ["input|c10|4384980-4386483|-|ctg1_4422|", 7, {"perc_coverage": 109.60000000000001, "end": 1112504, "blastscore": 314, "locus_tag": "WP_041716091.1", "annotation": "hypothetical_protein", "start": 1110360, "perc_ident": 39, "name": "CSACC_RS04955", "strand": "+", "evalue": 1.7e-83, "genecluster": "NZ_CP016089_c4"}]], "core_gene_hits": 1, "blast_score": 1083.0}], [{"cluster_type": "bacteriocin-nrps", "description": "Clostridium saccharobutylicum strain NCP 258, complete genome", "tags": ["CLOBY_RS04845", "CLOBY_RS04850", "CLOBY_RS04855", "CLOBY_RS04860", "CLOBY_RS04865", "CLOBY_RS04870", "CLOBY_RS04875", "CLOBY_RS04880", "CLOBY_RS04885", "CLOBY_RS04890", "CLOBY_RS04895", "CLOBY_RS04900", "CLOBY_RS04905", "CLOBY_RS04910", "CLOBY_RS04915", "CLOBY_RS04920", "CLOBY_RS04925", "CLOBY_RS04930", "CLOBY_RS04935", "CLOBY_RS04940", "CLOBY_RS04945", "CLOBY_RS04950", "CLOBY_RS04955", "CLOBY_RS04960", "CLOBY_RS04965", "CLOBY_RS04970", "CLOBY_RS04975", "CLOBY_RS04980", "CLOBY_RS04985", "CLOBY_RS04990", "CLOBY_RS04995", "CLOBY_RS05000", "CLOBY_RS05005", "CLOBY_RS05010", "CLOBY_RS05015", "CLOBY_RS05020", "CLOBY_RS05025", "CLOBY_RS05030", "CLOBY_RS05035", "CLOBY_RS05040", "CLOBY_RS05045", "CLOBY_RS05050", "CLOBY_RS05055", "CLOBY_RS05060", "CLOBY_RS05065", "CLOBY_RS05070", "CLOBY_RS05075", "CLOBY_RS05080", "CLOBY_RS05085", "CLOBY_RS05090", "CLOBY_RS05095", "CLOBY_RS05100", "CLOBY_RS05105", "CLOBY_RS05110", "CLOBY_RS05115", "CLOBY_RS05120", "CLOBY_RS05125", "CLOBY_RS05130"], "cluster_label": "c4", "accession": "NZ_CP016091", "proteins": ["WP_077394221.1", "WP_041716472.1", "WP_077394222.1", "WP_077394223.1", "WP_077394224.1", "WP_077394225.1", "WP_077394226.1", "WP_077394227.1", "WP_077394228.1", "WP_077394229.1", "WP_022744258.1", "WP_022744259.1", "WP_022744260.1", "WP_022744261.1", "WP_022744262.1", "WP_077393762.1", "WP_022744264.1", "WP_022744265.1", "CLOBY_RS04935", "WP_077395168.1", "WP_022744268.1", "WP_077394230.1", "WP_077394231.1", "WP_022744273.1", "WP_022744274.1", "CLOBY_RS04970", "WP_077394232.1", "WP_022744278.1", "WP_077394233.1", "WP_041716088.1", "WP_077394234.1", "WP_022744282.1", "WP_077394235.1", "WP_077394236.1", "WP_077394237.1", "WP_022744286.1", "WP_077394238.1", "WP_077394239.1", "WP_077394240.1", "WP_022744290.1", "WP_077394241.1", "WP_077394242.1", "WP_077394243.1", "CLOBY_RS05060", "WP_077394244.1", "WP_077394245.1", "WP_077394246.1", "WP_077394247.1", "WP_077394248.1", "WP_077394249.1", "WP_022744298.1", "WP_022744299.1", "WP_022744300.1", "WP_022744301.1", "WP_041716091.1", "WP_022744303.1", "WP_022744304.1", "WP_077393764.1"]}, {"core_bonus": 3, "synteny_score": 0, "hits": 2, "pairings": [["input|c10|4381041-4383249|-|ctg1_4420|", 5, {"perc_coverage": 97.55102040816327, "end": 1095406, "blastscore": 767, "locus_tag": "WP_077394231.1", "annotation": "peptidase_domain-containing_ABC_transporter", "start": 1093187, "perc_ident": 54, "name": "CLOBY_RS04955", "strand": "+", "evalue": 1.1e-219, "genecluster": "NZ_CP016091_c4"}], ["input|c10|4384980-4386483|-|ctg1_4422|", 7, {"perc_coverage": 109.60000000000001, "end": 1137846, "blastscore": 314, "locus_tag": "WP_041716091.1", "annotation": "hypothetical_protein", "start": 1135702, "perc_ident": 39, "name": "CLOBY_RS05115", "strand": "+", "evalue": 1.7e-83, "genecluster": "NZ_CP016091_c4"}]], "core_gene_hits": 1, "blast_score": 1081.0}], [{"cluster_type": "bacteriocin", "description": "Clostridium cavendishii DSM 21758, whole genome shotgun sequence", "tags": ["BUB01_RS15815", "BUB01_RS15820", "BUB01_RS15825", "BUB01_RS15830", "BUB01_RS15835", "BUB01_RS15840", "BUB01_RS15845", "BUB01_RS15850", "BUB01_RS15855", "BUB01_RS15860", "BUB01_RS15865"], "cluster_label": "c9", "accession": "NZ_FQZB01000013", "proteins": ["WP_072990103.1", "WP_072990215.1", "WP_072990105.1", "WP_072990108.1", "WP_072990110.1", "WP_072990112.1", "WP_072990115.1", "WP_084108864.1", "WP_072990122.1", "WP_072990124.1", "WP_072990127.1"]}, {"core_bonus": 3, "synteny_score": 0, "hits": 2, "pairings": [["input|c10|4378317-4379706|-|ctg1_4417|", 2, {"perc_coverage": 91.12554112554112, "end": 208939, "blastscore": 268, "locus_tag": "WP_072990112.1", "annotation": "hypothetical_protein", "start": 207677, "perc_ident": 40, "name": "BUB01_RS15840", "strand": "+", "evalue": 1.7e-69, "genecluster": "NZ_FQZB01000013_c9"}], ["input|c10|4381041-4383249|-|ctg1_4420|", 5, {"perc_coverage": 98.77551020408163, "end": 207236, "blastscore": 768, "locus_tag": "WP_072990108.1", "annotation": "peptidase_domain-containing_ABC_transporter", "start": 205032, "perc_ident": 55, "name": "BUB01_RS15830", "strand": "-", "evalue": 6.3e-220, "genecluster": "NZ_FQZB01000013_c9"}]], "core_gene_hits": 1, "blast_score": 1036.0}], [{"cluster_type": "bacteriocin", "description": "Paenibacillus sp. HGH0039 aczJo-supercont1.2, whole genome shotgun sequence", "tags": ["HMPREF1207_RS16985", "HMPREF1207_RS16990", "HMPREF1207_RS16995", "HMPREF1207_RS17000", "HMPREF1207_RS17005", "HMPREF1207_RS17010", "HMPREF1207_RS17015", "HMPREF1207_RS17020", "HMPREF1207_RS17025", "HMPREF1207_RS17030"], "cluster_label": "c8", "accession": "NZ_KE150413", "proteins": ["WP_009672126.1", "WP_009672182.1", "WP_009672045.1", "WP_009672135.1", "WP_009672074.1", "WP_009672194.1", "WP_009672156.1", "WP_009672235.1", "WP_009672181.1", "WP_009672269.1"]}, {"core_bonus": 3, "synteny_score": 0, "hits": 2, "pairings": [["input|c10|4378317-4379706|-|ctg1_4417|", 2, {"perc_coverage": 89.17748917748918, "end": 596496, "blastscore": 273, "locus_tag": "WP_009672235.1", "annotation": "glycosyltransferase_group_2_family_protein", "start": 594976, "perc_ident": 36, "name": "HMPREF1207_RS17020", "strand": "+", "evalue": 4e-71, "genecluster": "NZ_KE150413_c8"}], ["input|c10|4378317-4379706|-|ctg1_4417|", 2, {"perc_coverage": 38.52813852813853, "end": 599446, "blastscore": 69, "locus_tag": "WP_009672269.1", "annotation": "glycosyltransferase_family_2_protein", "start": 598352, "perc_ident": 33, "name": "HMPREF1207_RS17030", "strand": "-", "evalue": 8.8e-10, "genecluster": "NZ_KE150413_c8"}], ["input|c10|4381041-4383249|-|ctg1_4420|", 5, {"perc_coverage": 98.77551020408163, "end": 594467, "blastscore": 628, "locus_tag": "WP_009672194.1", "annotation": "peptidase_domain-containing_ABC_transporter", "start": 592281, "perc_ident": 45, "name": "HMPREF1207_RS17010", "strand": "-", "evalue": 1e-177, "genecluster": "NZ_KE150413_c8"}]], "core_gene_hits": 1, "blast_score": 970.0}]], "prefix": "general"}, {"total_hits": 2671, "region_number": 11, "ranking": [[{"cluster_type": "other", "description": "Bacillus thuringiensis strain c25 chromosome, complete genome", "tags": ["CCX84_RS23640", "CCX84_RS23645", "CCX84_RS23650", "CCX84_RS23655", "CCX84_RS23660", "CCX84_RS23665", "CCX84_RS23670", "CCX84_RS23675", "CCX84_RS23680", "CCX84_RS23685", "CCX84_RS23690", "CCX84_RS23695", "CCX84_RS23700", "CCX84_RS23705", "CCX84_RS23710", "CCX84_RS23715", "CCX84_RS23720", "CCX84_RS23725", "CCX84_RS23730", "CCX84_RS23735", "CCX84_RS23740", "CCX84_RS23745", "CCX84_RS23750", "CCX84_RS23755", "CCX84_RS23760", "CCX84_RS23765", "CCX84_RS23770", "CCX84_RS23775", "CCX84_RS23780", "CCX84_RS23785", "CCX84_RS23790", "CCX84_RS23795", "CCX84_RS23800", "CCX84_RS23805", "CCX84_RS23810", "CCX84_RS23815", "CCX84_RS23820"], "cluster_label": "c10", "accession": "NZ_CP022345", "proteins": ["WP_000025688.1", "WP_000236642.1", "WP_011109801.1", "WP_001121586.1", "WP_000666107.1", "WP_061140022.1", "WP_001040974.1", "WP_074624988.1", "WP_000356423.1", "WP_000738811.1", "WP_065845593.1", "WP_000992566.1", "WP_001254433.1", "WP_016111322.1", "WP_000394369.1", "WP_061140020.1", "WP_050821541.1", "WP_080451425.1", "WP_050821538.1", "WP_000016085.1", "WP_000715568.1", "WP_082770015.1", "WP_000082906.1", "WP_061140018.1", "WP_061140017.1", "WP_000498691.1", "WP_000090967.1", "WP_001056095.1", "WP_061140016.1", "WP_061140015.1", "WP_000771985.1", "WP_030022712.1", "WP_030022710.1", "CCX84_RS23805", "WP_061140014.1", "WP_001081905.1", "WP_000113947.1"]}, {"core_bonus": 3, "synteny_score": 31, "hits": 35, "pairings": [["input|c11|4422781-4423573|-|ctg1_4457|", 0, {"perc_coverage": 100.0, "end": 4423573, "blastscore": 494, "locus_tag": "WP_000025688.1", "annotation": "DUF475_domain-containing_protein", "start": 4422782, "perc_ident": 100, "name": "CCX84_RS23640", "strand": "-", "evalue": 6.3e-138, "genecluster": "NZ_CP022345_c10"}], ["input|c11|4423645-4424224|-|ctg1_4458|", 1, {"perc_coverage": 100.0, "end": 4424224, "blastscore": 394, "locus_tag": "WP_000236642.1", "annotation": "TerD_family_protein", "start": 4423646, "perc_ident": 100, "name": "CCX84_RS23645", "strand": "-", "evalue": 8.4e-108, "genecluster": "NZ_CP022345_c10"}], ["input|c11|4423645-4424224|-|ctg1_4458|", 1, {"perc_coverage": 98.4375, "end": 4424900, "blastscore": 267, "locus_tag": "WP_011109801.1", "annotation": "TerD_family_protein", "start": 4424310, "perc_ident": 66, "name": "CCX84_RS23650", "strand": "-", "evalue": 1.6e-69, "genecluster": "NZ_CP022345_c10"}], ["input|c11|4423645-4424224|-|ctg1_4458|", 1, {"perc_coverage": 103.125, "end": 4425513, "blastscore": 168, "locus_tag": "WP_001121586.1", "annotation": "TerD_family_protein", "start": 4424917, "perc_ident": 41, "name": "CCX84_RS23655", "strand": "-", "evalue": 5.8e-40, "genecluster": "NZ_CP022345_c10"}], ["input|c11|4424309-4424894|-|ctg1_4459|", 2, {"perc_coverage": 100.0, "end": 4424900, "blastscore": 397, "locus_tag": "WP_011109801.1", "annotation": "TerD_family_protein", "start": 4424310, "perc_ident": 100, "name": "CCX84_RS23650", "strand": "-", "evalue": 7.7e-109, "genecluster": "NZ_CP022345_c10"}], ["input|c11|4424309-4424894|-|ctg1_4459|", 2, {"perc_coverage": 97.42268041237114, "end": 4424224, "blastscore": 265, "locus_tag": "WP_000236642.1", "annotation": "TerD_family_protein", "start": 4423646, "perc_ident": 66, "name": "CCX84_RS23645", "strand": "-", "evalue": 4.6e-69, "genecluster": "NZ_CP022345_c10"}], ["input|c11|4424309-4424894|-|ctg1_4459|", 2, {"perc_coverage": 95.36082474226805, "end": 4425513, "blastscore": 155, "locus_tag": "WP_001121586.1", "annotation": "TerD_family_protein", "start": 4424917, "perc_ident": 40, "name": "CCX84_RS23655", "strand": "-", "evalue": 8.7e-36, "genecluster": "NZ_CP022345_c10"}], ["input|c11|4424916-4425513|-|ctg1_4460|", 3, {"perc_coverage": 100.0, "end": 4425513, "blastscore": 407, "locus_tag": "WP_001121586.1", "annotation": "TerD_family_protein", "start": 4424917, "perc_ident": 100, "name": "CCX84_RS23655", "strand": "-", "evalue": 7.6e-112, "genecluster": "NZ_CP022345_c10"}], ["input|c11|4424916-4425513|-|ctg1_4460|", 3, {"perc_coverage": 100.0, "end": 4424224, "blastscore": 169, "locus_tag": "WP_000236642.1", "annotation": "TerD_family_protein", "start": 4423646, "perc_ident": 41, "name": "CCX84_RS23645", "strand": "-", "evalue": 3.5e-40, "genecluster": "NZ_CP022345_c10"}], ["input|c11|4424916-4425513|-|ctg1_4460|", 3, {"perc_coverage": 93.43434343434343, "end": 4424900, "blastscore": 156, "locus_tag": "WP_011109801.1", "annotation": "TerD_family_protein", "start": 4424310, "perc_ident": 40, "name": "CCX84_RS23650", "strand": "-", "evalue": 2.3e-36, "genecluster": "NZ_CP022345_c10"}], ["input|c11|4425641-4426520|-|ctg1_4461|", 4, {"perc_coverage": 100.0, "end": 4426520, "blastscore": 591, "locus_tag": "WP_000666107.1", "annotation": "ROK_family_protein", "start": 4425642, "perc_ident": 100, "name": "CCX84_RS23660", "strand": "-", "evalue": 5.5e-167, "genecluster": "NZ_CP022345_c10"}], ["input|c11|4426721-4427705|+|ctg1_4462|", 5, {"perc_coverage": 15.59633027522936, "end": 4427705, "blastscore": 101, "locus_tag": "WP_061140022.1", "annotation": "cell_wall_anchor_protein", "start": 4426722, "perc_ident": 100, "name": "CCX84_RS23665", "strand": "+", "evalue": 2.5e-19, "genecluster": "NZ_CP022345_c10"}], ["input|c11|4427821-4429252|-|ctg1_4463|", 6, {"perc_coverage": 100.0, "end": 4429252, "blastscore": 980, "locus_tag": "WP_001040974.1", "annotation": "proline--tRNA_ligase", "start": 4427822, "perc_ident": 100, "name": "CCX84_RS23670", "strand": "-", "evalue": 8.9e-284, "genecluster": "NZ_CP022345_c10"}], ["input|c11|4429599-4429893|-|ctg1_4464|", 7, {"perc_coverage": 100.0, "end": 4429911, "blastscore": 191, "locus_tag": "WP_074624988.1", "annotation": "hypothetical_protein", "start": 4429600, "perc_ident": 100, "name": "CCX84_RS23675", "strand": "-", "evalue": 5.5e-47, "genecluster": "NZ_CP022345_c10"}], ["input|c11|4430047-4431361|+|ctg1_4465|", 8, {"perc_coverage": 100.0, "end": 4431361, "blastscore": 898, "locus_tag": "WP_000356423.1", "annotation": "alkaline_phosphatase_family_protein", "start": 4430048, "perc_ident": 100, "name": "CCX84_RS23680", "strand": "+", "evalue": 3.1e-259, "genecluster": "NZ_CP022345_c10"}], ["input|c11|4431469-4432753|+|ctg1_4466|", 9, {"perc_coverage": 100.0, "end": 4432753, "blastscore": 824, "locus_tag": "WP_000738811.1", "annotation": "MFS_transporter", "start": 4431470, "perc_ident": 100, "name": "CCX84_RS23685", "strand": "+", "evalue": 4.3e-237, "genecluster": "NZ_CP022345_c10"}], ["input|c11|4432822-4433017|-|ctg1_4467|", 10, {"perc_coverage": 100.0, "end": 4433074, "blastscore": 128, "locus_tag": "WP_065845593.1", "annotation": "transcriptional_regulator", "start": 4432823, "perc_ident": 100, "name": "CCX84_RS23690", "strand": "-", "evalue": 2.9e-28, "genecluster": "NZ_CP022345_c10"}], ["input|c11|4433130-4434363|-|ctg1_4468|", 11, {"perc_coverage": 100.0, "end": 4434363, "blastscore": 764, "locus_tag": "WP_000992566.1", "annotation": "MFS_transporter", "start": 4433131, "perc_ident": 100, "name": "CCX84_RS23695", "strand": "-", "evalue": 5.1e-219, "genecluster": "NZ_CP022345_c10"}], ["input|c11|4434429-4435011|-|ctg1_4469|", 12, {"perc_coverage": 100.0, "end": 4435011, "blastscore": 374, "locus_tag": "WP_001254433.1", "annotation": "TetR_family_transcriptional_regulator", "start": 4434430, "perc_ident": 100, "name": "CCX84_RS23700", "strand": "-", "evalue": 5.3e-102, "genecluster": "NZ_CP022345_c10"}], ["input|c11|4435091-4435235|-|ctg1_4470|", 13, {"perc_coverage": 100.0, "end": 4435235, "blastscore": 96, "locus_tag": "WP_016111322.1", "annotation": "hypothetical_protein", "start": 4435092, "perc_ident": 100, "name": "CCX84_RS23705", "strand": "-", "evalue": 6.8e-19, "genecluster": "NZ_CP022345_c10"}], ["input|c11|4435619-4435934|-|ctg1_4472|", 14, {"perc_coverage": 100.0, "end": 4435934, "blastscore": 206, "locus_tag": "WP_061140020.1", "annotation": "thioredoxin", "start": 4435620, "perc_ident": 100, "name": "CCX84_RS23715", "strand": "-", "evalue": 1.3e-51, "genecluster": "NZ_CP022345_c10"}], ["input|c11|4435944-4436316|-|ctg1_4473|", 15, {"perc_coverage": 100.0, "end": 4436316, "blastscore": 190, "locus_tag": "WP_050821541.1", "annotation": "DUF1992_domain-containing_protein", "start": 4435945, "perc_ident": 99, "name": "CCX84_RS23720", "strand": "-", "evalue": 1.5e-46, "genecluster": "NZ_CP022345_c10"}], ["input|c11|4436687-4438712|+|ctg1_4474|", 16, {"perc_coverage": 100.0, "end": 4438712, "blastscore": 1404, "locus_tag": "WP_050821538.1", "annotation": "chitinase", "start": 4436688, "perc_ident": 100, "name": "CCX84_RS23730", "strand": "+", "evalue": 0.0, "genecluster": "NZ_CP022345_c10"}], ["input|c11|4439346-4440096|-|ctg1_4475|", 17, {"perc_coverage": 100.0, "end": 4440096, "blastscore": 494, "locus_tag": "WP_000016085.1", "annotation": "ABC_transporter_ATP-binding_protein", "start": 4439347, "perc_ident": 100, "name": "CCX84_RS23735", "strand": "-", "evalue": 5.9e-138, "genecluster": "NZ_CP022345_c10"}], ["input|c11|4440092-4441091|-|ctg1_4476|", 18, {"perc_coverage": 100.0, "end": 4441091, "blastscore": 671, "locus_tag": "WP_000715568.1", "annotation": "ABC_transporter_substrate-binding_protein", "start": 4440093, "perc_ident": 100, "name": "CCX84_RS23740", "strand": "-", "evalue": 6.2e-191, "genecluster": "NZ_CP022345_c10"}], ["input|c11|4441087-4441861|-|ctg1_4477|", 19, {"perc_coverage": 100.0, "end": 4441885, "blastscore": 476, "locus_tag": "WP_082770015.1", "annotation": "ABC_transporter_permease", "start": 4441088, "perc_ident": 100, "name": "CCX84_RS23745", "strand": "-", "evalue": 2.3e-132, "genecluster": "NZ_CP022345_c10"}], ["input|c11|4441832-4442153|-|ctg1_4478|", 20, {"perc_coverage": 100.0, "end": 4442153, "blastscore": 204, "locus_tag": "WP_000082906.1", "annotation": "thiamine-binding_protein", "start": 4441833, "perc_ident": 100, "name": "CCX84_RS23750", "strand": "-", "evalue": 5.2e-51, "genecluster": "NZ_CP022345_c10"}], ["input|c11|4442408-4445990|-|ctg1_4479|", 21, {"perc_coverage": 100.0, "end": 4445990, "blastscore": 2357, "locus_tag": "WP_061140018.1", "annotation": "peptide_synthetase", "start": 4442409, "perc_ident": 100, "name": "CCX84_RS23755", "strand": "-", "evalue": 0.0, "genecluster": "NZ_CP022345_c10"}], ["input|c11|4446126-4447869|-|ctg1_4480|", 22, {"perc_coverage": 100.0, "end": 4447869, "blastscore": 770, "locus_tag": "WP_061140017.1", "annotation": "methyl-accepting_chemotaxis_protein", "start": 4446127, "perc_ident": 100, "name": "CCX84_RS23760", "strand": "-", "evalue": 1.3e-220, "genecluster": "NZ_CP022345_c10"}], ["input|c11|4448371-4449685|+|ctg1_4481|", 23, {"perc_coverage": 100.0, "end": 4449685, "blastscore": 810, "locus_tag": "WP_000498691.1", "annotation": "C4-dicarboxylate_ABC_transporter", "start": 4448372, "perc_ident": 100, "name": "CCX84_RS23765", "strand": "+", "evalue": 8.6e-233, "genecluster": "NZ_CP022345_c10"}], ["input|c11|4449799-4450459|-|ctg1_4482|", 24, {"perc_coverage": 100.0, "end": 4450459, "blastscore": 422, "locus_tag": "WP_000090967.1", "annotation": "thiamine_phosphate_synthase", "start": 4449800, "perc_ident": 100, "name": "CCX84_RS23770", "strand": "-", "evalue": 3.3e-116, "genecluster": "NZ_CP022345_c10"}], ["input|c11|4450474-4451284|-|ctg1_4483|", 25, {"perc_coverage": 100.0, "end": 4451284, "blastscore": 504, "locus_tag": "WP_001056095.1", "annotation": "hydroxyethylthiazole_kinase", "start": 4450475, "perc_ident": 100, "name": "CCX84_RS23775", "strand": "-", "evalue": 6.2e-141, "genecluster": "NZ_CP022345_c10"}], ["input|c11|4451692-4453882|+|ctg1_4484|", 26, {"perc_coverage": 100.0, "end": 4453882, "blastscore": 1445, "locus_tag": "WP_061140016.1", "annotation": "DNA_topoisomerase_III", "start": 4451693, "perc_ident": 100, "name": "CCX84_RS23780", "strand": "+", "evalue": 0.0, "genecluster": "NZ_CP022345_c10"}], ["input|c11|4453922-4456784|-|ctg1_4485|", 27, {"perc_coverage": 100.0, "end": 4456784, "blastscore": 1450, "locus_tag": "WP_061140015.1", "annotation": "YhgE/Pip_domain-containing_protein", "start": 4453923, "perc_ident": 100, "name": "CCX84_RS23785", "strand": "-", "evalue": 0.0, "genecluster": "NZ_CP022345_c10"}], ["input|c11|4457089-4457881|-|ctg1_4486|", 28, {"perc_coverage": 100.0, "end": 4457881, "blastscore": 541, "locus_tag": "WP_000771985.1", "annotation": "endonuclease", "start": 4457090, "perc_ident": 100, "name": "CCX84_RS23790", "strand": "-", "evalue": 5.8e-152, "genecluster": "NZ_CP022345_c10"}], ["input|c11|4457885-4459523|-|ctg1_4487|", 29, {"perc_coverage": 100.0, "end": 4459523, "blastscore": 1054, "locus_tag": "WP_030022712.1", "annotation": "PTS_transporter_subunit_IICB", "start": 4457886, "perc_ident": 100, "name": "CCX84_RS23795", "strand": "-", "evalue": 5.6e-306, "genecluster": "NZ_CP022345_c10"}], ["input|c11|4459723-4461388|-|ctg1_4488|", 30, {"perc_coverage": 100.0, "end": 4461388, "blastscore": 1162, "locus_tag": "WP_030022710.1", "annotation": "alpha-glucosidase", "start": 4459724, "perc_ident": 100, "name": "CCX84_RS23800", "strand": "-", "evalue": 0.0, "genecluster": "NZ_CP022345_c10"}], ["input|c11|4461704-4462079|+|ctg1_4489|", 31, {"perc_coverage": 100.0, "end": 4462079, "blastscore": 277, "locus_tag": "CCX84_RS23805", "annotation": "FAD-binding_protein", "start": 4461543, "perc_ident": 100, "name": "CCX84_RS23805", "strand": "+", "evalue": 5.7e-73, "genecluster": "NZ_CP022345_c10"}], ["input|c11|4462203-4462887|-|ctg1_4490|", 32, {"perc_coverage": 100.0, "end": 4462887, "blastscore": 451, "locus_tag": "WP_061140014.1", "annotation": "hypothetical_protein", "start": 4462204, "perc_ident": 100, "name": "CCX84_RS23810", "strand": "-", "evalue": 5.3e-125, "genecluster": "NZ_CP022345_c10"}], ["input|c11|4463043-4463733|-|ctg1_4491|", 33, {"perc_coverage": 100.0, "end": 4463733, "blastscore": 448, "locus_tag": "WP_001081905.1", "annotation": "Crp/Fnr_family_transcriptional_regulator", "start": 4463044, "perc_ident": 100, "name": "CCX84_RS23815", "strand": "-", "evalue": 5.9e-124, "genecluster": "NZ_CP022345_c10"}], ["input|c11|4463933-4464896|-|ctg1_4492|", 34, {"perc_coverage": 100.0, "end": 4464896, "blastscore": 619, "locus_tag": "WP_000113947.1", "annotation": "carbamate_kinase", "start": 4463934, "perc_ident": 100, "name": "CCX84_RS23820", "strand": "-", "evalue": 2.7e-175, "genecluster": "NZ_CP022345_c10"}]], "core_gene_hits": 1, "blast_score": 23774.0}], [{"cluster_type": "other", "description": "Bacillus cereus AH1134 gcontig_1113129653792, whole genome shotgun sequence", "tags": ["BCAH1134_RS00460", "BCAH1134_RS00465", "BCAH1134_RS00470", "BCAH1134_RS00475", "BCAH1134_RS00480", "BCAH1134_RS00485", "BCAH1134_RS00490", "BCAH1134_RS00495", "BCAH1134_RS00500", "BCAH1134_RS00505", "BCAH1134_RS00510", "BCAH1134_RS00515", "BCAH1134_RS00520", "BCAH1134_RS00525", "BCAH1134_RS00530", "BCAH1134_RS00535", "BCAH1134_RS00540", "BCAH1134_RS00545", "BCAH1134_RS30135", "BCAH1134_RS00550", "BCAH1134_RS00555", "BCAH1134_RS00560", "BCAH1134_RS00565", "BCAH1134_RS00570", "BCAH1134_RS00575", "BCAH1134_RS00580", "BCAH1134_RS00585", "BCAH1134_RS00590", "BCAH1134_RS00595", "BCAH1134_RS00600", "BCAH1134_RS00605", "BCAH1134_RS00610", "BCAH1134_RS00615", "BCAH1134_RS00620", "BCAH1134_RS00625", "BCAH1134_RS00630", "BCAH1134_RS00635"], "cluster_label": "c11", "accession": "NZ_ABDA02000001", "proteins": ["WP_000113948.1", "WP_001081905.1", "WP_000619194.1", "BCAH1134_RS00475", "WP_100070305.1", "WP_000705558.1", "WP_000771987.1", "WP_000810083.1", "WP_000047297.1", "WP_001056095.1", "WP_003283110.1", "WP_000498691.1", "WP_000761081.1", "WP_000761488.1", "WP_000082907.1", "WP_078401642.1", "WP_000715573.1", "WP_000016091.1", "BCAH1134_RS30135", "WP_001257480.1", "WP_000382381.1", "WP_000206517.1", "WP_000394369.1", "WP_000817981.1", "WP_001254434.1", "WP_000992566.1", "WP_065845593.1", "WP_000738811.1", "WP_000356421.1", "WP_074624988.1", "WP_001040942.1", "WP_000161143.1", "WP_000870142.1", "WP_001121586.1", "WP_011109801.1", "WP_000236642.1", "WP_000025688.1"]}, {"core_bonus": 3, "synteny_score": 31, "hits": 35, "pairings": [["input|c11|4422781-4423573|-|ctg1_4457|", 0, {"perc_coverage": 100.0, "end": 138529, "blastscore": 494, "locus_tag": "WP_000025688.1", "annotation": "DUF475_domain-containing_protein", "start": 137738, "perc_ident": 100, "name": "BCAH1134_RS00635", "strand": "+", "evalue": 6.3e-138, "genecluster": "NZ_ABDA02000001_c11"}], ["input|c11|4423645-4424224|-|ctg1_4458|", 1, {"perc_coverage": 100.0, "end": 137665, "blastscore": 394, "locus_tag": "WP_000236642.1", "annotation": "TerD_family_protein", "start": 137087, "perc_ident": 100, "name": "BCAH1134_RS00630", "strand": "+", "evalue": 8.4e-108, "genecluster": "NZ_ABDA02000001_c11"}], ["input|c11|4423645-4424224|-|ctg1_4458|", 1, {"perc_coverage": 98.4375, "end": 137001, "blastscore": 267, "locus_tag": "WP_011109801.1", "annotation": "TerD_family_protein", "start": 136411, "perc_ident": 66, "name": "BCAH1134_RS00625", "strand": "+", "evalue": 1.6e-69, "genecluster": "NZ_ABDA02000001_c11"}], ["input|c11|4423645-4424224|-|ctg1_4458|", 1, {"perc_coverage": 103.125, "end": 136394, "blastscore": 168, "locus_tag": "WP_001121586.1", "annotation": "TerD_family_protein", "start": 135798, "perc_ident": 41, "name": "BCAH1134_RS00620", "strand": "+", "evalue": 5.8e-40, "genecluster": "NZ_ABDA02000001_c11"}], ["input|c11|4424309-4424894|-|ctg1_4459|", 2, {"perc_coverage": 100.0, "end": 137001, "blastscore": 397, "locus_tag": "WP_011109801.1", "annotation": "TerD_family_protein", "start": 136411, "perc_ident": 100, "name": "BCAH1134_RS00625", "strand": "+", "evalue": 7.7e-109, "genecluster": "NZ_ABDA02000001_c11"}], ["input|c11|4424309-4424894|-|ctg1_4459|", 2, {"perc_coverage": 97.42268041237114, "end": 137665, "blastscore": 265, "locus_tag": "WP_000236642.1", "annotation": "TerD_family_protein", "start": 137087, "perc_ident": 66, "name": "BCAH1134_RS00630", "strand": "+", "evalue": 4.6e-69, "genecluster": "NZ_ABDA02000001_c11"}], ["input|c11|4424309-4424894|-|ctg1_4459|", 2, {"perc_coverage": 95.36082474226805, "end": 136394, "blastscore": 155, "locus_tag": "WP_001121586.1", "annotation": "TerD_family_protein", "start": 135798, "perc_ident": 40, "name": "BCAH1134_RS00620", "strand": "+", "evalue": 8.7e-36, "genecluster": "NZ_ABDA02000001_c11"}], ["input|c11|4424916-4425513|-|ctg1_4460|", 3, {"perc_coverage": 100.0, "end": 136394, "blastscore": 407, "locus_tag": "WP_001121586.1", "annotation": "TerD_family_protein", "start": 135798, "perc_ident": 100, "name": "BCAH1134_RS00620", "strand": "+", "evalue": 7.6e-112, "genecluster": "NZ_ABDA02000001_c11"}], ["input|c11|4424916-4425513|-|ctg1_4460|", 3, {"perc_coverage": 100.0, "end": 137665, "blastscore": 169, "locus_tag": "WP_000236642.1", "annotation": "TerD_family_protein", "start": 137087, "perc_ident": 41, "name": "BCAH1134_RS00630", "strand": "+", "evalue": 3.5e-40, "genecluster": "NZ_ABDA02000001_c11"}], ["input|c11|4424916-4425513|-|ctg1_4460|", 3, {"perc_coverage": 93.43434343434343, "end": 137001, "blastscore": 156, "locus_tag": "WP_011109801.1", "annotation": "TerD_family_protein", "start": 136411, "perc_ident": 40, "name": "BCAH1134_RS00625", "strand": "+", "evalue": 2.3e-36, "genecluster": "NZ_ABDA02000001_c11"}], ["input|c11|4425641-4426520|-|ctg1_4461|", 4, {"perc_coverage": 100.0, "end": 135669, "blastscore": 565, "locus_tag": "WP_000870142.1", "annotation": "ROK_family_protein", "start": 134791, "perc_ident": 95, "name": "BCAH1134_RS00615", "strand": "+", "evalue": 3.2e-159, "genecluster": "NZ_ABDA02000001_c11"}], ["input|c11|4426721-4427705|+|ctg1_4462|", 5, {"perc_coverage": 15.59633027522936, "end": 134592, "blastscore": 101, "locus_tag": "WP_000161143.1", "annotation": "hypothetical_protein", "start": 133597, "perc_ident": 100, "name": "BCAH1134_RS00610", "strand": "-", "evalue": 2.5e-19, "genecluster": "NZ_ABDA02000001_c11"}], ["input|c11|4427821-4429252|-|ctg1_4463|", 6, {"perc_coverage": 100.0, "end": 133480, "blastscore": 976, "locus_tag": "WP_001040942.1", "annotation": "proline--tRNA_ligase", "start": 132050, "perc_ident": 99, "name": "BCAH1134_RS00605", "strand": "+", "evalue": 1.3e-282, "genecluster": "NZ_ABDA02000001_c11"}], ["input|c11|4429599-4429893|-|ctg1_4464|", 7, {"perc_coverage": 100.0, "end": 131703, "blastscore": 191, "locus_tag": "WP_074624988.1", "annotation": "hypothetical_protein", "start": 131392, "perc_ident": 100, "name": "BCAH1134_RS00600", "strand": "+", "evalue": 5.5e-47, "genecluster": "NZ_ABDA02000001_c11"}], ["input|c11|4430047-4431361|+|ctg1_4465|", 8, {"perc_coverage": 100.0, "end": 131255, "blastscore": 891, "locus_tag": "WP_000356421.1", "annotation": "alkaline_phosphatase_family_protein", "start": 129942, "perc_ident": 99, "name": "BCAH1134_RS00595", "strand": "-", "evalue": 2.9e-257, "genecluster": "NZ_ABDA02000001_c11"}], ["input|c11|4431469-4432753|+|ctg1_4466|", 9, {"perc_coverage": 100.0, "end": 129833, "blastscore": 824, "locus_tag": "WP_000738811.1", "annotation": "MFS_transporter", "start": 128550, "perc_ident": 100, "name": "BCAH1134_RS00590", "strand": "-", "evalue": 4.3e-237, "genecluster": "NZ_ABDA02000001_c11"}], ["input|c11|4432822-4433017|-|ctg1_4467|", 10, {"perc_coverage": 100.0, "end": 128480, "blastscore": 128, "locus_tag": "WP_065845593.1", "annotation": "transcriptional_regulator", "start": 128229, "perc_ident": 100, "name": "BCAH1134_RS00585", "strand": "+", "evalue": 2.9e-28, "genecluster": "NZ_ABDA02000001_c11"}], ["input|c11|4433130-4434363|-|ctg1_4468|", 11, {"perc_coverage": 100.0, "end": 128172, "blastscore": 764, "locus_tag": "WP_000992566.1", "annotation": "MFS_transporter", "start": 126940, "perc_ident": 100, "name": "BCAH1134_RS00580", "strand": "+", "evalue": 5.1e-219, "genecluster": "NZ_ABDA02000001_c11"}], ["input|c11|4434429-4435011|-|ctg1_4469|", 12, {"perc_coverage": 100.0, "end": 126873, "blastscore": 373, "locus_tag": "WP_001254434.1", "annotation": "TetR_family_transcriptional_regulator", "start": 126292, "perc_ident": 100, "name": "BCAH1134_RS00575", "strand": "+", "evalue": 1.2e-101, "genecluster": "NZ_ABDA02000001_c11"}], ["input|c11|4435091-4435235|-|ctg1_4470|", 13, {"perc_coverage": 100.0, "end": 126211, "blastscore": 94, "locus_tag": "WP_000817981.1", "annotation": "hypothetical_protein", "start": 126068, "perc_ident": 98, "name": "BCAH1134_RS00570", "strand": "+", "evalue": 3.4e-18, "genecluster": "NZ_ABDA02000001_c11"}], ["input|c11|4435619-4435934|-|ctg1_4472|", 14, {"perc_coverage": 100.0, "end": 125684, "blastscore": 204, "locus_tag": "WP_000206517.1", "annotation": "thioredoxin", "start": 125370, "perc_ident": 99, "name": "BCAH1134_RS00560", "strand": "+", "evalue": 5.1e-51, "genecluster": "NZ_ABDA02000001_c11"}], ["input|c11|4435944-4436316|-|ctg1_4473|", 15, {"perc_coverage": 100.0, "end": 125359, "blastscore": 186, "locus_tag": "WP_000382381.1", "annotation": "DUF1992_domain-containing_protein", "start": 124988, "perc_ident": 98, "name": "BCAH1134_RS00555", "strand": "+", "evalue": 1.7e-45, "genecluster": "NZ_ABDA02000001_c11"}], ["input|c11|4436687-4438712|+|ctg1_4474|", 16, {"perc_coverage": 100.0, "end": 124616, "blastscore": 1365, "locus_tag": "WP_001257480.1", "annotation": "chitinase", "start": 122592, "perc_ident": 97, "name": "BCAH1134_RS00550", "strand": "-", "evalue": 0.0, "genecluster": "NZ_ABDA02000001_c11"}], ["input|c11|4439346-4440096|-|ctg1_4475|", 17, {"perc_coverage": 100.0, "end": 121954, "blastscore": 488, "locus_tag": "WP_000016091.1", "annotation": "ABC_transporter_ATP-binding_protein", "start": 121205, "perc_ident": 98, "name": "BCAH1134_RS00545", "strand": "+", "evalue": 3.3e-136, "genecluster": "NZ_ABDA02000001_c11"}], ["input|c11|4440092-4441091|-|ctg1_4476|", 18, {"perc_coverage": 100.0, "end": 121208, "blastscore": 669, "locus_tag": "WP_000715573.1", "annotation": "ABC_transporter_substrate-binding_protein", "start": 120210, "perc_ident": 100, "name": "BCAH1134_RS00540", "strand": "+", "evalue": 1.8e-190, "genecluster": "NZ_ABDA02000001_c11"}], ["input|c11|4441087-4441861|-|ctg1_4477|", 19, {"perc_coverage": 100.0, "end": 120213, "blastscore": 473, "locus_tag": "WP_078401642.1", "annotation": "ABC_transporter_permease", "start": 119416, "perc_ident": 99, "name": "BCAH1134_RS00535", "strand": "+", "evalue": 1.9e-131, "genecluster": "NZ_ABDA02000001_c11"}], ["input|c11|4441832-4442153|-|ctg1_4478|", 20, {"perc_coverage": 100.0, "end": 119468, "blastscore": 203, "locus_tag": "WP_000082907.1", "annotation": "thiamine-binding_protein", "start": 119148, "perc_ident": 99, "name": "BCAH1134_RS00530", "strand": "+", "evalue": 1.5e-50, "genecluster": "NZ_ABDA02000001_c11"}], ["input|c11|4442408-4445990|-|ctg1_4479|", 21, {"perc_coverage": 100.0, "end": 118892, "blastscore": 2323, "locus_tag": "WP_000761488.1", "annotation": "peptide_synthetase", "start": 115311, "perc_ident": 98, "name": "BCAH1134_RS00525", "strand": "+", "evalue": 0.0, "genecluster": "NZ_ABDA02000001_c11"}], ["input|c11|4446126-4447869|-|ctg1_4480|", 22, {"perc_coverage": 100.0, "end": 115178, "blastscore": 769, "locus_tag": "WP_000761081.1", "annotation": "methyl-accepting_chemotaxis_protein", "start": 113436, "perc_ident": 100, "name": "BCAH1134_RS00520", "strand": "+", "evalue": 2.9e-220, "genecluster": "NZ_ABDA02000001_c11"}], ["input|c11|4448371-4449685|+|ctg1_4481|", 23, {"perc_coverage": 100.0, "end": 112933, "blastscore": 810, "locus_tag": "WP_000498691.1", "annotation": "C4-dicarboxylate_ABC_transporter", "start": 111620, "perc_ident": 100, "name": "BCAH1134_RS00515", "strand": "-", "evalue": 8.6e-233, "genecluster": "NZ_ABDA02000001_c11"}], ["input|c11|4449799-4450459|-|ctg1_4482|", 24, {"perc_coverage": 100.0, "end": 111505, "blastscore": 422, "locus_tag": "WP_003283110.1", "annotation": "thiamine_phosphate_synthase", "start": 110837, "perc_ident": 100, "name": "BCAH1134_RS00510", "strand": "+", "evalue": 3.3e-116, "genecluster": "NZ_ABDA02000001_c11"}], ["input|c11|4450474-4451284|-|ctg1_4483|", 25, {"perc_coverage": 100.0, "end": 110830, "blastscore": 504, "locus_tag": "WP_001056095.1", "annotation": "hydroxyethylthiazole_kinase", "start": 110021, "perc_ident": 100, "name": "BCAH1134_RS00505", "strand": "+", "evalue": 6.2e-141, "genecluster": "NZ_ABDA02000001_c11"}], ["input|c11|4451692-4453882|+|ctg1_4484|", 26, {"perc_coverage": 100.0, "end": 109613, "blastscore": 1440, "locus_tag": "WP_000047297.1", "annotation": "DNA_topoisomerase_III", "start": 107424, "perc_ident": 100, "name": "BCAH1134_RS00500", "strand": "-", "evalue": 0.0, "genecluster": "NZ_ABDA02000001_c11"}], ["input|c11|4453922-4456784|-|ctg1_4485|", 27, {"perc_coverage": 100.0, "end": 107383, "blastscore": 1402, "locus_tag": "WP_000810083.1", "annotation": "YhgE/Pip_domain-containing_protein", "start": 104522, "perc_ident": 93, "name": "BCAH1134_RS00495", "strand": "+", "evalue": 0.0, "genecluster": "NZ_ABDA02000001_c11"}], ["input|c11|4457089-4457881|-|ctg1_4486|", 28, {"perc_coverage": 100.0, "end": 104217, "blastscore": 538, "locus_tag": "WP_000771987.1", "annotation": "endonuclease", "start": 103426, "perc_ident": 99, "name": "BCAH1134_RS00490", "strand": "+", "evalue": 4.9e-151, "genecluster": "NZ_ABDA02000001_c11"}], ["input|c11|4457885-4459523|-|ctg1_4487|", 29, {"perc_coverage": 100.0, "end": 103421, "blastscore": 1051, "locus_tag": "WP_000705558.1", "annotation": "PTS_trehalose_transporter_subunit_IIBC", "start": 101784, "perc_ident": 100, "name": "BCAH1134_RS00485", "strand": "+", "evalue": 3.6e-305, "genecluster": "NZ_ABDA02000001_c11"}], ["input|c11|4459723-4461388|-|ctg1_4488|", 30, {"perc_coverage": 100.0, "end": 101582, "blastscore": 1161, "locus_tag": "WP_100070305.1", "annotation": "alpha-glucosidase", "start": 99912, "perc_ident": 100, "name": "BCAH1134_RS00480", "strand": "+", "evalue": 0.0, "genecluster": "NZ_ABDA02000001_c11"}], ["input|c11|4461704-4462079|+|ctg1_4489|", 31, {"perc_coverage": 100.0, "end": 99763, "blastscore": 270, "locus_tag": "BCAH1134_RS00475", "annotation": "FAD-binding_oxidoreductase", "start": 99227, "perc_ident": 98, "name": "BCAH1134_RS00475", "strand": "-", "evalue": 1.2e-70, "genecluster": "NZ_ABDA02000001_c11"}], ["input|c11|4462203-4462887|-|ctg1_4490|", 32, {"perc_coverage": 100.0, "end": 99102, "blastscore": 444, "locus_tag": "WP_000619194.1", "annotation": "hypothetical_protein", "start": 98419, "perc_ident": 98, "name": "BCAH1134_RS00470", "strand": "+", "evalue": 8.4e-123, "genecluster": "NZ_ABDA02000001_c11"}], ["input|c11|4463043-4463733|-|ctg1_4491|", 33, {"perc_coverage": 100.0, "end": 98262, "blastscore": 448, "locus_tag": "WP_001081905.1", "annotation": "Crp/Fnr_family_transcriptional_regulator", "start": 97573, "perc_ident": 100, "name": "BCAH1134_RS00465", "strand": "+", "evalue": 5.9e-124, "genecluster": "NZ_ABDA02000001_c11"}], ["input|c11|4463933-4464896|-|ctg1_4492|", 34, {"perc_coverage": 100.0, "end": 97371, "blastscore": 618, "locus_tag": "WP_000113948.1", "annotation": "carbamate_kinase", "start": 96409, "perc_ident": 100, "name": "BCAH1134_RS00460", "strand": "+", "evalue": 6e-175, "genecluster": "NZ_ABDA02000001_c11"}]], "core_gene_hits": 1, "blast_score": 23567.0}], [{"cluster_type": "other", "description": "Bacillus thuringiensis strain YGd22-03, complete genome", "tags": ["BVH75_RS28240", "BVH75_RS28245", "BVH75_RS28250", "BVH75_RS28255", "BVH75_RS28260", "BVH75_RS28265", "BVH75_RS28270", "BVH75_RS28275", "BVH75_RS28280", "BVH75_RS28285", "BVH75_RS28290", "BVH75_RS28295", "BVH75_RS28300", "BVH75_RS28305", "BVH75_RS28310", "BVH75_RS28315", "BVH75_RS28320", "BVH75_RS28325", "BVH75_RS28335", "BVH75_RS28340", "BVH75_RS28345", "BVH75_RS28350", "BVH75_RS28355", "BVH75_RS28360", "BVH75_RS28365", "BVH75_RS28370", "BVH75_RS28375", "BVH75_RS28380", "BVH75_RS28385", "BVH75_RS28390", "BVH75_RS28395", "BVH75_RS28400", "BVH75_RS28405", "BVH75_RS28410", "BVH75_RS28415", "BVH75_RS28420", "BVH75_RS28425"], "cluster_label": "c11", "accession": "NZ_CP019230", "proteins": ["WP_000113948.1", "WP_001081905.1", "WP_000619194.1", "BVH75_RS28255", "WP_070758049.1", "WP_000705560.1", "WP_000771984.1", "WP_048567383.1", "WP_087876066.1", "WP_001056095.1", "WP_065704944.1", "WP_000498691.1", "WP_087876067.1", "WP_094966313.1", "WP_000082906.1", "WP_077393126.1", "WP_000715568.1", "WP_000016085.1", "WP_001257486.1", "WP_080024568.1", "WP_000382380.1", "WP_000206517.1", "WP_000394369.1", "WP_000817981.1", "WP_001254434.1", "WP_000992568.1", "WP_002023181.1", "WP_087876068.1", "WP_087876069.1", "WP_003299881.1", "WP_087876070.1", "WP_087876071.1", "WP_000666107.1", "WP_001121578.1", "WP_000146720.1", "WP_087876072.1", "WP_000025688.1"]}, {"core_bonus": 3, "synteny_score": 31, "hits": 35, "pairings": [["input|c11|4422781-4423573|-|ctg1_4457|", 0, {"perc_coverage": 100.0, "end": 5300552, "blastscore": 494, "locus_tag": "WP_000025688.1", "annotation": "DUF475_domain-containing_protein", "start": 5299761, "perc_ident": 100, "name": "BVH75_RS28425", "strand": "+", "evalue": 6.3e-138, "genecluster": "NZ_CP019230_c11"}], ["input|c11|4423645-4424224|-|ctg1_4458|", 1, {"perc_coverage": 100.0, "end": 5299688, "blastscore": 386, "locus_tag": "WP_087876072.1", "annotation": "TerD_family_protein", "start": 5299110, "perc_ident": 97, "name": "BVH75_RS28420", "strand": "+", "evalue": 2.3e-105, "genecluster": "NZ_CP019230_c11"}], ["input|c11|4423645-4424224|-|ctg1_4458|", 1, {"perc_coverage": 98.4375, "end": 5299024, "blastscore": 269, "locus_tag": "WP_000146720.1", "annotation": "TerD_family_protein", "start": 5298440, "perc_ident": 66, "name": "BVH75_RS28415", "strand": "+", "evalue": 4.1e-70, "genecluster": "NZ_CP019230_c11"}], ["input|c11|4423645-4424224|-|ctg1_4458|", 1, {"perc_coverage": 103.125, "end": 5298415, "blastscore": 170, "locus_tag": "WP_001121578.1", "annotation": "TerD_family_protein", "start": 5297819, "perc_ident": 42, "name": "BVH75_RS28410", "strand": "+", "evalue": 2e-40, "genecluster": "NZ_CP019230_c11"}], ["input|c11|4424309-4424894|-|ctg1_4459|", 2, {"perc_coverage": 100.0, "end": 5299024, "blastscore": 394, "locus_tag": "WP_000146720.1", "annotation": "TerD_family_protein", "start": 5298440, "perc_ident": 99, "name": "BVH75_RS28415", "strand": "+", "evalue": 8.5e-108, "genecluster": "NZ_CP019230_c11"}], ["input|c11|4424309-4424894|-|ctg1_4459|", 2, {"perc_coverage": 97.9381443298969, "end": 5299688, "blastscore": 265, "locus_tag": "WP_087876072.1", "annotation": "TerD_family_protein", "start": 5299110, "perc_ident": 65, "name": "BVH75_RS28420", "strand": "+", "evalue": 3.5e-69, "genecluster": "NZ_CP019230_c11"}], ["input|c11|4424309-4424894|-|ctg1_4459|", 2, {"perc_coverage": 95.36082474226805, "end": 5298415, "blastscore": 156, "locus_tag": "WP_001121578.1", "annotation": "TerD_family_protein", "start": 5297819, "perc_ident": 40, "name": "BVH75_RS28410", "strand": "+", "evalue": 3.9e-36, "genecluster": "NZ_CP019230_c11"}], ["input|c11|4424916-4425513|-|ctg1_4460|", 3, {"perc_coverage": 100.0, "end": 5298415, "blastscore": 393, "locus_tag": "WP_001121578.1", "annotation": "TerD_family_protein", "start": 5297819, "perc_ident": 96, "name": "BVH75_RS28410", "strand": "+", "evalue": 1.9e-107, "genecluster": "NZ_CP019230_c11"}], ["input|c11|4424916-4425513|-|ctg1_4460|", 3, {"perc_coverage": 100.0, "end": 5299688, "blastscore": 168, "locus_tag": "WP_087876072.1", "annotation": "TerD_family_protein", "start": 5299110, "perc_ident": 41, "name": "BVH75_RS28420", "strand": "+", "evalue": 5.9e-40, "genecluster": "NZ_CP019230_c11"}], ["input|c11|4424916-4425513|-|ctg1_4460|", 3, {"perc_coverage": 93.43434343434343, "end": 5299024, "blastscore": 156, "locus_tag": "WP_000146720.1", "annotation": "TerD_family_protein", "start": 5298440, "perc_ident": 39, "name": "BVH75_RS28415", "strand": "+", "evalue": 2.3e-36, "genecluster": "NZ_CP019230_c11"}], ["input|c11|4425641-4426520|-|ctg1_4461|", 4, {"perc_coverage": 100.0, "end": 5297690, "blastscore": 591, "locus_tag": "WP_000666107.1", "annotation": "ROK_family_protein", "start": 5296812, "perc_ident": 100, "name": "BVH75_RS28405", "strand": "+", "evalue": 5.5e-167, "genecluster": "NZ_CP019230_c11"}], ["input|c11|4426721-4427705|+|ctg1_4462|", 5, {"perc_coverage": 15.29051987767584, "end": 5296610, "blastscore": 99, "locus_tag": "WP_087876071.1", "annotation": "cell_wall_anchor_protein", "start": 5295552, "perc_ident": 100, "name": "BVH75_RS28400", "strand": "-", "evalue": 9.5e-19, "genecluster": "NZ_CP019230_c11"}], ["input|c11|4427821-4429252|-|ctg1_4463|", 6, {"perc_coverage": 100.0, "end": 5295435, "blastscore": 969, "locus_tag": "WP_087876070.1", "annotation": "proline--tRNA_ligase", "start": 5294005, "perc_ident": 99, "name": "BVH75_RS28395", "strand": "+", "evalue": 1.6e-280, "genecluster": "NZ_CP019230_c11"}], ["input|c11|4429599-4429893|-|ctg1_4464|", 7, {"perc_coverage": 100.0, "end": 5293657, "blastscore": 189, "locus_tag": "WP_003299881.1", "annotation": "hypothetical_protein", "start": 5293346, "perc_ident": 99, "name": "BVH75_RS28390", "strand": "+", "evalue": 1.6e-46, "genecluster": "NZ_CP019230_c11"}], ["input|c11|4430047-4431361|+|ctg1_4465|", 8, {"perc_coverage": 100.0, "end": 5293209, "blastscore": 878, "locus_tag": "WP_087876069.1", "annotation": "alkaline_phosphatase_family_protein", "start": 5291896, "perc_ident": 97, "name": "BVH75_RS28385", "strand": "-", "evalue": 2.6e-253, "genecluster": "NZ_CP019230_c11"}], ["input|c11|4431469-4432753|+|ctg1_4466|", 9, {"perc_coverage": 100.0, "end": 5291787, "blastscore": 820, "locus_tag": "WP_087876068.1", "annotation": "MFS_transporter", "start": 5290504, "perc_ident": 99, "name": "BVH75_RS28380", "strand": "-", "evalue": 1.1e-235, "genecluster": "NZ_CP019230_c11"}], ["input|c11|4432822-4433017|-|ctg1_4467|", 10, {"perc_coverage": 100.0, "end": 5290434, "blastscore": 128, "locus_tag": "WP_002023181.1", "annotation": "transcriptional_regulator", "start": 5290183, "perc_ident": 100, "name": "BVH75_RS28375", "strand": "+", "evalue": 2.9e-28, "genecluster": "NZ_CP019230_c11"}], ["input|c11|4433130-4434363|-|ctg1_4468|", 11, {"perc_coverage": 100.0, "end": 5290126, "blastscore": 759, "locus_tag": "WP_000992568.1", "annotation": "MFS_transporter", "start": 5288894, "perc_ident": 99, "name": "BVH75_RS28370", "strand": "+", "evalue": 2.1e-217, "genecluster": "NZ_CP019230_c11"}], ["input|c11|4434429-4435011|-|ctg1_4469|", 12, {"perc_coverage": 100.0, "end": 5288827, "blastscore": 373, "locus_tag": "WP_001254434.1", "annotation": "TetR_family_transcriptional_regulator", "start": 5288246, "perc_ident": 100, "name": "BVH75_RS28365", "strand": "+", "evalue": 1.2e-101, "genecluster": "NZ_CP019230_c11"}], ["input|c11|4435091-4435235|-|ctg1_4470|", 13, {"perc_coverage": 100.0, "end": 5288165, "blastscore": 94, "locus_tag": "WP_000817981.1", "annotation": "hypothetical_protein", "start": 5288022, "perc_ident": 98, "name": "BVH75_RS28360", "strand": "+", "evalue": 3.4e-18, "genecluster": "NZ_CP019230_c11"}], ["input|c11|4435619-4435934|-|ctg1_4472|", 14, {"perc_coverage": 100.0, "end": 5287637, "blastscore": 204, "locus_tag": "WP_000206517.1", "annotation": "thioredoxin", "start": 5287323, "perc_ident": 99, "name": "BVH75_RS28350", "strand": "+", "evalue": 5.1e-51, "genecluster": "NZ_CP019230_c11"}], ["input|c11|4435944-4436316|-|ctg1_4473|", 15, {"perc_coverage": 100.0, "end": 5287312, "blastscore": 186, "locus_tag": "WP_000382380.1", "annotation": "DUF1992_domain-containing_protein", "start": 5286941, "perc_ident": 98, "name": "BVH75_RS28345", "strand": "+", "evalue": 1.3e-45, "genecluster": "NZ_CP019230_c11"}], ["input|c11|4436687-4438712|+|ctg1_4474|", 16, {"perc_coverage": 100.0, "end": 5286569, "blastscore": 1374, "locus_tag": "WP_001257486.1", "annotation": "chitinase", "start": 5284545, "perc_ident": 98, "name": "BVH75_RS28335", "strand": "-", "evalue": 0.0, "genecluster": "NZ_CP019230_c11"}], ["input|c11|4439346-4440096|-|ctg1_4475|", 17, {"perc_coverage": 100.0, "end": 5283910, "blastscore": 494, "locus_tag": "WP_000016085.1", "annotation": "ABC_transporter_ATP-binding_protein", "start": 5283161, "perc_ident": 100, "name": "BVH75_RS28325", "strand": "+", "evalue": 5.9e-138, "genecluster": "NZ_CP019230_c11"}], ["input|c11|4440092-4441091|-|ctg1_4476|", 18, {"perc_coverage": 100.0, "end": 5283164, "blastscore": 671, "locus_tag": "WP_000715568.1", "annotation": "ABC_transporter_substrate-binding_protein", "start": 5282166, "perc_ident": 100, "name": "BVH75_RS28320", "strand": "+", "evalue": 6.2e-191, "genecluster": "NZ_CP019230_c11"}], ["input|c11|4441087-4441861|-|ctg1_4477|", 19, {"perc_coverage": 100.0, "end": 5282169, "blastscore": 474, "locus_tag": "WP_077393126.1", "annotation": "ABC_transporter_permease", "start": 5281372, "perc_ident": 100, "name": "BVH75_RS28315", "strand": "+", "evalue": 6.6e-132, "genecluster": "NZ_CP019230_c11"}], ["input|c11|4441832-4442153|-|ctg1_4478|", 20, {"perc_coverage": 100.0, "end": 5281424, "blastscore": 204, "locus_tag": "WP_000082906.1", "annotation": "thiamine-binding_protein", "start": 5281104, "perc_ident": 100, "name": "BVH75_RS28310", "strand": "+", "evalue": 5.2e-51, "genecluster": "NZ_CP019230_c11"}], ["input|c11|4442408-4445990|-|ctg1_4479|", 21, {"perc_coverage": 100.0, "end": 5280848, "blastscore": 2325, "locus_tag": "WP_094966313.1", "annotation": "peptide_synthetase", "start": 5277267, "perc_ident": 99, "name": "BVH75_RS28305", "strand": "+", "evalue": 0.0, "genecluster": "NZ_CP019230_c11"}], ["input|c11|4446126-4447869|-|ctg1_4480|", 22, {"perc_coverage": 100.0, "end": 5277130, "blastscore": 765, "locus_tag": "WP_087876067.1", "annotation": "methyl-accepting_chemotaxis_protein", "start": 5275388, "perc_ident": 100, "name": "BVH75_RS28300", "strand": "+", "evalue": 4.2e-219, "genecluster": "NZ_CP019230_c11"}], ["input|c11|4448371-4449685|+|ctg1_4481|", 23, {"perc_coverage": 100.0, "end": 5274886, "blastscore": 810, "locus_tag": "WP_000498691.1", "annotation": "C4-dicarboxylate_ABC_transporter", "start": 5273573, "perc_ident": 100, "name": "BVH75_RS28295", "strand": "-", "evalue": 8.6e-233, "genecluster": "NZ_CP019230_c11"}], ["input|c11|4449799-4450459|-|ctg1_4482|", 24, {"perc_coverage": 100.0, "end": 5273458, "blastscore": 420, "locus_tag": "WP_065704944.1", "annotation": "thiamine_phosphate_synthase", "start": 5272799, "perc_ident": 100, "name": "BVH75_RS28290", "strand": "+", "evalue": 9.6e-116, "genecluster": "NZ_CP019230_c11"}], ["input|c11|4450474-4451284|-|ctg1_4483|", 25, {"perc_coverage": 100.0, "end": 5272783, "blastscore": 504, "locus_tag": "WP_001056095.1", "annotation": "hydroxyethylthiazole_kinase", "start": 5271974, "perc_ident": 100, "name": "BVH75_RS28285", "strand": "+", "evalue": 6.2e-141, "genecluster": "NZ_CP019230_c11"}], ["input|c11|4451692-4453882|+|ctg1_4484|", 26, {"perc_coverage": 100.0, "end": 5271565, "blastscore": 1440, "locus_tag": "WP_087876066.1", "annotation": "DNA_topoisomerase_III", "start": 5269376, "perc_ident": 100, "name": "BVH75_RS28280", "strand": "-", "evalue": 0.0, "genecluster": "NZ_CP019230_c11"}], ["input|c11|4453922-4456784|-|ctg1_4485|", 27, {"perc_coverage": 102.93809024134313, "end": 5269335, "blastscore": 1161, "locus_tag": "WP_048567383.1", "annotation": "YhgE/Pip_domain-containing_protein", "start": 5266390, "perc_ident": 81, "name": "BVH75_RS28275", "strand": "+", "evalue": 0.0, "genecluster": "NZ_CP019230_c11"}], ["input|c11|4457089-4457881|-|ctg1_4486|", 28, {"perc_coverage": 100.0, "end": 5266084, "blastscore": 539, "locus_tag": "WP_000771984.1", "annotation": "endonuclease", "start": 5265293, "perc_ident": 100, "name": "BVH75_RS28270", "strand": "+", "evalue": 2.9e-151, "genecluster": "NZ_CP019230_c11"}], ["input|c11|4457885-4459523|-|ctg1_4487|", 29, {"perc_coverage": 100.0, "end": 5265288, "blastscore": 1052, "locus_tag": "WP_000705560.1", "annotation": "PTS_trehalose_transporter_subunit_IIBC", "start": 5263651, "perc_ident": 100, "name": "BVH75_RS28265", "strand": "+", "evalue": 2.1e-305, "genecluster": "NZ_CP019230_c11"}], ["input|c11|4459723-4461388|-|ctg1_4488|", 30, {"perc_coverage": 100.0, "end": 5263445, "blastscore": 1160, "locus_tag": "WP_070758049.1", "annotation": "alpha-glucosidase", "start": 5261781, "perc_ident": 100, "name": "BVH75_RS28260", "strand": "+", "evalue": 0.0, "genecluster": "NZ_CP019230_c11"}], ["input|c11|4461704-4462079|+|ctg1_4489|", 31, {"perc_coverage": 100.0, "end": 5261626, "blastscore": 262, "locus_tag": "BVH75_RS28255", "annotation": "FAD-binding_protein", "start": 5261090, "perc_ident": 95, "name": "BVH75_RS28255", "strand": "-", "evalue": 3.2e-68, "genecluster": "NZ_CP019230_c11"}], ["input|c11|4462203-4462887|-|ctg1_4490|", 32, {"perc_coverage": 100.0, "end": 5260966, "blastscore": 444, "locus_tag": "WP_000619194.1", "annotation": "hypothetical_protein", "start": 5260283, "perc_ident": 98, "name": "BVH75_RS28250", "strand": "+", "evalue": 8.4e-123, "genecluster": "NZ_CP019230_c11"}], ["input|c11|4463043-4463733|-|ctg1_4491|", 33, {"perc_coverage": 100.0, "end": 5260126, "blastscore": 448, "locus_tag": "WP_001081905.1", "annotation": "Crp/Fnr_family_transcriptional_regulator", "start": 5259437, "perc_ident": 100, "name": "BVH75_RS28245", "strand": "+", "evalue": 5.9e-124, "genecluster": "NZ_CP019230_c11"}], ["input|c11|4463933-4464896|-|ctg1_4492|", 34, {"perc_coverage": 100.0, "end": 5259235, "blastscore": 618, "locus_tag": "WP_000113948.1", "annotation": "carbamate_kinase", "start": 5258273, "perc_ident": 100, "name": "BVH75_RS28240", "strand": "+", "evalue": 6e-175, "genecluster": "NZ_CP019230_c11"}]], "core_gene_hits": 1, "blast_score": 23306.0}], [{"cluster_type": "other", "description": "Bacillus cereus Rock4-2 chromosome, whole genome shotgun sequence", "tags": ["BCERE0023_RS02145", "BCERE0023_RS02150", "BCERE0023_RS02155", "BCERE0023_RS02160", "BCERE0023_RS02165", "BCERE0023_RS02170", "BCERE0023_RS02175", "BCERE0023_RS02180", "BCERE0023_RS02185", "BCERE0023_RS02190", "BCERE0023_RS02195", "BCERE0023_RS02200", "BCERE0023_RS02205", "BCERE0023_RS02210", "BCERE0023_RS02215", "BCERE0023_RS02220", "BCERE0023_RS02225", "BCERE0023_RS02230", "BCERE0023_RS29895", "BCERE0023_RS02235", "BCERE0023_RS02240", "BCERE0023_RS02245", "BCERE0023_RS02250", "BCERE0023_RS02255", "BCERE0023_RS02260", "BCERE0023_RS02265", "BCERE0023_RS02270", "BCERE0023_RS02275", "BCERE0023_RS02280", "BCERE0023_RS02285", "BCERE0023_RS02290", "BCERE0023_RS02295", "BCERE0023_RS02300", "BCERE0023_RS02305", "BCERE0023_RS02310", "BCERE0023_RS02315", "BCERE0023_RS02320", "BCERE0023_RS02325"], "cluster_label": "c1", "accession": "NZ_CM000734", "proteins": ["WP_000113948.1", "WP_001081905.1", "WP_000619194.1", "BCERE0023_RS02160", "WP_001044703.1", "WP_000705571.1", "WP_000771992.1", "WP_000810092.1", "WP_000047298.1", "WP_001056095.1", "WP_000090965.1", "WP_000498691.1", "WP_000761081.1", "WP_080002080.1", "WP_000082906.1", "WP_077393126.1", "WP_000715568.1", "WP_000016085.1", "WP_074596585.1", "WP_001257472.1", "WP_000382380.1", "WP_000206517.1", "WP_000394369.1", "WP_000817981.1", "WP_001254434.1", "WP_000992569.1", "WP_002023181.1", "WP_000738812.1", "WP_000356417.1", "WP_003299881.1", "WP_001040994.1", "BCERE0023_RS02295", "BCERE0023_RS02300", "WP_000666107.1", "WP_001121578.1", "WP_000146720.1", "WP_001007532.1", "WP_000025688.1"]}, {"core_bonus": 3, "synteny_score": 31, "hits": 35, "pairings": [["input|c11|4422781-4423573|-|ctg1_4457|", 0, {"perc_coverage": 100.0, "end": 448220, "blastscore": 494, "locus_tag": "WP_000025688.1", "annotation": "DUF475_domain-containing_protein", "start": 447429, "perc_ident": 100, "name": "BCERE0023_RS02325", "strand": "+", "evalue": 6.3e-138, "genecluster": "NZ_CM000734_c1"}], ["input|c11|4423645-4424224|-|ctg1_4458|", 1, {"perc_coverage": 100.0, "end": 447356, "blastscore": 386, "locus_tag": "WP_001007532.1", "annotation": "TerD_family_protein", "start": 446778, "perc_ident": 97, "name": "BCERE0023_RS02320", "strand": "+", "evalue": 1.8e-105, "genecluster": "NZ_CM000734_c1"}], ["input|c11|4423645-4424224|-|ctg1_4458|", 1, {"perc_coverage": 98.4375, "end": 446692, "blastscore": 269, "locus_tag": "WP_000146720.1", "annotation": "TerD_family_protein", "start": 446108, "perc_ident": 66, "name": "BCERE0023_RS02315", "strand": "+", "evalue": 4.1e-70, "genecluster": "NZ_CM000734_c1"}], ["input|c11|4423645-4424224|-|ctg1_4458|", 1, {"perc_coverage": 103.125, "end": 446083, "blastscore": 170, "locus_tag": "WP_001121578.1", "annotation": "TerD_family_protein", "start": 445487, "perc_ident": 42, "name": "BCERE0023_RS02310", "strand": "+", "evalue": 2e-40, "genecluster": "NZ_CM000734_c1"}], ["input|c11|4424309-4424894|-|ctg1_4459|", 2, {"perc_coverage": 100.0, "end": 446692, "blastscore": 394, "locus_tag": "WP_000146720.1", "annotation": "TerD_family_protein", "start": 446108, "perc_ident": 99, "name": "BCERE0023_RS02315", "strand": "+", "evalue": 8.5e-108, "genecluster": "NZ_CM000734_c1"}], ["input|c11|4424309-4424894|-|ctg1_4459|", 2, {"perc_coverage": 97.9381443298969, "end": 447356, "blastscore": 266, "locus_tag": "WP_001007532.1", "annotation": "TerD_family_protein", "start": 446778, "perc_ident": 65, "name": "BCERE0023_RS02320", "strand": "+", "evalue": 2.7e-69, "genecluster": "NZ_CM000734_c1"}], ["input|c11|4424309-4424894|-|ctg1_4459|", 2, {"perc_coverage": 95.36082474226805, "end": 446083, "blastscore": 156, "locus_tag": "WP_001121578.1", "annotation": "TerD_family_protein", "start": 445487, "perc_ident": 40, "name": "BCERE0023_RS02310", "strand": "+", "evalue": 3.9e-36, "genecluster": "NZ_CM000734_c1"}], ["input|c11|4424916-4425513|-|ctg1_4460|", 3, {"perc_coverage": 100.0, "end": 446083, "blastscore": 393, "locus_tag": "WP_001121578.1", "annotation": "TerD_family_protein", "start": 445487, "perc_ident": 96, "name": "BCERE0023_RS02310", "strand": "+", "evalue": 1.9e-107, "genecluster": "NZ_CM000734_c1"}], ["input|c11|4424916-4425513|-|ctg1_4460|", 3, {"perc_coverage": 100.0, "end": 447356, "blastscore": 169, "locus_tag": "WP_001007532.1", "annotation": "TerD_family_protein", "start": 446778, "perc_ident": 41, "name": "BCERE0023_RS02320", "strand": "+", "evalue": 4.5e-40, "genecluster": "NZ_CM000734_c1"}], ["input|c11|4424916-4425513|-|ctg1_4460|", 3, {"perc_coverage": 93.43434343434343, "end": 446692, "blastscore": 156, "locus_tag": "WP_000146720.1", "annotation": "TerD_family_protein", "start": 446108, "perc_ident": 39, "name": "BCERE0023_RS02315", "strand": "+", "evalue": 2.3e-36, "genecluster": "NZ_CM000734_c1"}], ["input|c11|4425641-4426520|-|ctg1_4461|", 4, {"perc_coverage": 100.0, "end": 445358, "blastscore": 591, "locus_tag": "WP_000666107.1", "annotation": "ROK_family_protein", "start": 444480, "perc_ident": 100, "name": "BCERE0023_RS02305", "strand": "+", "evalue": 5.5e-167, "genecluster": "NZ_CM000734_c1"}], ["input|c11|4426721-4427705|+|ctg1_4462|", 5, {"perc_coverage": 15.29051987767584, "end": 444278, "blastscore": 99, "locus_tag": "BCERE0023_RS02300", "annotation": "cell_wall_anchor_protein", "start": 443919, "perc_ident": 100, "name": "BCERE0023_RS02300", "strand": "-", "evalue": 9.5e-19, "genecluster": "NZ_CM000734_c1"}], ["input|c11|4426721-4427705|+|ctg1_4462|", 5, {"perc_coverage": 11.009174311926607, "end": 443818, "blastscore": 72, "locus_tag": "BCERE0023_RS02295", "annotation": "cell_wall_anchor_protein", "start": 443489, "perc_ident": 97, "name": "BCERE0023_RS02295", "strand": "-", "evalue": 7.3e-11, "genecluster": "NZ_CM000734_c1"}], ["input|c11|4427821-4429252|-|ctg1_4463|", 6, {"perc_coverage": 100.0, "end": 443372, "blastscore": 967, "locus_tag": "WP_001040994.1", "annotation": "proline--tRNA_ligase", "start": 441942, "perc_ident": 99, "name": "BCERE0023_RS02290", "strand": "+", "evalue": 4.6e-280, "genecluster": "NZ_CM000734_c1"}], ["input|c11|4429599-4429893|-|ctg1_4464|", 7, {"perc_coverage": 100.0, "end": 441594, "blastscore": 189, "locus_tag": "WP_003299881.1", "annotation": "hypothetical_protein", "start": 441283, "perc_ident": 99, "name": "BCERE0023_RS02285", "strand": "+", "evalue": 1.6e-46, "genecluster": "NZ_CM000734_c1"}], ["input|c11|4430047-4431361|+|ctg1_4465|", 8, {"perc_coverage": 100.0, "end": 441146, "blastscore": 880, "locus_tag": "WP_000356417.1", "annotation": "alkaline_phosphatase_family_protein", "start": 439833, "perc_ident": 98, "name": "BCERE0023_RS02280", "strand": "-", "evalue": 6.8e-254, "genecluster": "NZ_CM000734_c1"}], ["input|c11|4431469-4432753|+|ctg1_4466|", 9, {"perc_coverage": 100.0, "end": 439724, "blastscore": 821, "locus_tag": "WP_000738812.1", "annotation": "MFS_transporter", "start": 438441, "perc_ident": 100, "name": "BCERE0023_RS02275", "strand": "-", "evalue": 3.6e-236, "genecluster": "NZ_CM000734_c1"}], ["input|c11|4432822-4433017|-|ctg1_4467|", 10, {"perc_coverage": 100.0, "end": 438371, "blastscore": 128, "locus_tag": "WP_002023181.1", "annotation": "transcriptional_regulator", "start": 438120, "perc_ident": 100, "name": "BCERE0023_RS02270", "strand": "+", "evalue": 2.9e-28, "genecluster": "NZ_CM000734_c1"}], ["input|c11|4433130-4434363|-|ctg1_4468|", 11, {"perc_coverage": 100.0, "end": 438063, "blastscore": 758, "locus_tag": "WP_000992569.1", "annotation": "MFS_transporter", "start": 436831, "perc_ident": 99, "name": "BCERE0023_RS02265", "strand": "+", "evalue": 2.8e-217, "genecluster": "NZ_CM000734_c1"}], ["input|c11|4434429-4435011|-|ctg1_4469|", 12, {"perc_coverage": 100.0, "end": 436764, "blastscore": 373, "locus_tag": "WP_001254434.1", "annotation": "TetR_family_transcriptional_regulator", "start": 436183, "perc_ident": 100, "name": "BCERE0023_RS02260", "strand": "+", "evalue": 1.2e-101, "genecluster": "NZ_CM000734_c1"}], ["input|c11|4435091-4435235|-|ctg1_4470|", 13, {"perc_coverage": 100.0, "end": 436105, "blastscore": 94, "locus_tag": "WP_000817981.1", "annotation": "hypothetical_protein", "start": 435962, "perc_ident": 98, "name": "BCERE0023_RS02255", "strand": "+", "evalue": 3.4e-18, "genecluster": "NZ_CM000734_c1"}], ["input|c11|4435619-4435934|-|ctg1_4472|", 14, {"perc_coverage": 100.0, "end": 435577, "blastscore": 204, "locus_tag": "WP_000206517.1", "annotation": "thioredoxin", "start": 435263, "perc_ident": 99, "name": "BCERE0023_RS02245", "strand": "+", "evalue": 5.1e-51, "genecluster": "NZ_CM000734_c1"}], ["input|c11|4435944-4436316|-|ctg1_4473|", 15, {"perc_coverage": 100.0, "end": 435252, "blastscore": 186, "locus_tag": "WP_000382380.1", "annotation": "DUF1992_domain-containing_protein", "start": 434881, "perc_ident": 98, "name": "BCERE0023_RS02240", "strand": "+", "evalue": 1.3e-45, "genecluster": "NZ_CM000734_c1"}], ["input|c11|4436687-4438712|+|ctg1_4474|", 16, {"perc_coverage": 100.0, "end": 434509, "blastscore": 1402, "locus_tag": "WP_001257472.1", "annotation": "chitinase", "start": 432485, "perc_ident": 100, "name": "BCERE0023_RS02235", "strand": "-", "evalue": 0.0, "genecluster": "NZ_CM000734_c1"}], ["input|c11|4439346-4440096|-|ctg1_4475|", 17, {"perc_coverage": 100.0, "end": 431740, "blastscore": 494, "locus_tag": "WP_000016085.1", "annotation": "ABC_transporter_ATP-binding_protein", "start": 430991, "perc_ident": 100, "name": "BCERE0023_RS02230", "strand": "+", "evalue": 5.9e-138, "genecluster": "NZ_CM000734_c1"}], ["input|c11|4440092-4441091|-|ctg1_4476|", 18, {"perc_coverage": 100.0, "end": 430994, "blastscore": 671, "locus_tag": "WP_000715568.1", "annotation": "ABC_transporter_substrate-binding_protein", "start": 429996, "perc_ident": 100, "name": "BCERE0023_RS02225", "strand": "+", "evalue": 6.2e-191, "genecluster": "NZ_CM000734_c1"}], ["input|c11|4441087-4441861|-|ctg1_4477|", 19, {"perc_coverage": 100.0, "end": 429999, "blastscore": 474, "locus_tag": "WP_077393126.1", "annotation": "ABC_transporter_permease", "start": 429202, "perc_ident": 100, "name": "BCERE0023_RS02220", "strand": "+", "evalue": 6.6e-132, "genecluster": "NZ_CM000734_c1"}], ["input|c11|4441832-4442153|-|ctg1_4478|", 20, {"perc_coverage": 100.0, "end": 429254, "blastscore": 204, "locus_tag": "WP_000082906.1", "annotation": "thiamine-binding_protein", "start": 428934, "perc_ident": 100, "name": "BCERE0023_RS02215", "strand": "+", "evalue": 5.2e-51, "genecluster": "NZ_CM000734_c1"}], ["input|c11|4442408-4445990|-|ctg1_4479|", 21, {"perc_coverage": 83.23554065381391, "end": 428678, "blastscore": 1966, "locus_tag": "WP_080002080.1", "annotation": "peptide_synthetase", "start": 425697, "perc_ident": 100, "name": "BCERE0023_RS02210", "strand": "+", "evalue": 0.0, "genecluster": "NZ_CM000734_c1"}], ["input|c11|4446126-4447869|-|ctg1_4480|", 22, {"perc_coverage": 100.0, "end": 424960, "blastscore": 769, "locus_tag": "WP_000761081.1", "annotation": "methyl-accepting_chemotaxis_protein", "start": 423218, "perc_ident": 100, "name": "BCERE0023_RS02205", "strand": "+", "evalue": 2.9e-220, "genecluster": "NZ_CM000734_c1"}], ["input|c11|4448371-4449685|+|ctg1_4481|", 23, {"perc_coverage": 100.0, "end": 422715, "blastscore": 810, "locus_tag": "WP_000498691.1", "annotation": "C4-dicarboxylate_ABC_transporter", "start": 421402, "perc_ident": 100, "name": "BCERE0023_RS02200", "strand": "-", "evalue": 8.6e-233, "genecluster": "NZ_CM000734_c1"}], ["input|c11|4449799-4450459|-|ctg1_4482|", 24, {"perc_coverage": 100.0, "end": 421287, "blastscore": 421, "locus_tag": "WP_000090965.1", "annotation": "thiamine_phosphate_synthase", "start": 420628, "perc_ident": 100, "name": "BCERE0023_RS02195", "strand": "+", "evalue": 7.3e-116, "genecluster": "NZ_CM000734_c1"}], ["input|c11|4450474-4451284|-|ctg1_4483|", 25, {"perc_coverage": 100.0, "end": 420612, "blastscore": 504, "locus_tag": "WP_001056095.1", "annotation": "hydroxyethylthiazole_kinase", "start": 419803, "perc_ident": 100, "name": "BCERE0023_RS02190", "strand": "+", "evalue": 6.2e-141, "genecluster": "NZ_CM000734_c1"}], ["input|c11|4451692-4453882|+|ctg1_4484|", 26, {"perc_coverage": 100.0, "end": 419394, "blastscore": 1442, "locus_tag": "WP_000047298.1", "annotation": "DNA_topoisomerase_III", "start": 417205, "perc_ident": 100, "name": "BCERE0023_RS02185", "strand": "-", "evalue": 0.0, "genecluster": "NZ_CM000734_c1"}], ["input|c11|4453922-4456784|-|ctg1_4485|", 27, {"perc_coverage": 102.93809024134313, "end": 417164, "blastscore": 1162, "locus_tag": "WP_000810092.1", "annotation": "YhgE/Pip_domain-containing_protein", "start": 414219, "perc_ident": 81, "name": "BCERE0023_RS02180", "strand": "+", "evalue": 0.0, "genecluster": "NZ_CM000734_c1"}], ["input|c11|4457089-4457881|-|ctg1_4486|", 28, {"perc_coverage": 100.0, "end": 413913, "blastscore": 531, "locus_tag": "WP_000771992.1", "annotation": "endonuclease", "start": 413122, "perc_ident": 98, "name": "BCERE0023_RS02175", "strand": "+", "evalue": 6e-149, "genecluster": "NZ_CM000734_c1"}], ["input|c11|4457885-4459523|-|ctg1_4487|", 29, {"perc_coverage": 100.0, "end": 413117, "blastscore": 1050, "locus_tag": "WP_000705571.1", "annotation": "hypothetical_protein", "start": 411480, "perc_ident": 100, "name": "BCERE0023_RS02170", "strand": "+", "evalue": 6.1e-305, "genecluster": "NZ_CM000734_c1"}], ["input|c11|4459723-4461388|-|ctg1_4488|", 30, {"perc_coverage": 100.0, "end": 411277, "blastscore": 1161, "locus_tag": "WP_001044703.1", "annotation": "alpha-glucosidase", "start": 409613, "perc_ident": 100, "name": "BCERE0023_RS02165", "strand": "+", "evalue": 0.0, "genecluster": "NZ_CM000734_c1"}], ["input|c11|4461704-4462079|+|ctg1_4489|", 31, {"perc_coverage": 100.0, "end": 409458, "blastscore": 268, "locus_tag": "BCERE0023_RS02160", "annotation": "hypothetical_protein", "start": 408922, "perc_ident": 97, "name": "BCERE0023_RS02160", "strand": "-", "evalue": 3.4e-70, "genecluster": "NZ_CM000734_c1"}], ["input|c11|4462203-4462887|-|ctg1_4490|", 32, {"perc_coverage": 100.0, "end": 408797, "blastscore": 444, "locus_tag": "WP_000619194.1", "annotation": "hypothetical_protein", "start": 408114, "perc_ident": 98, "name": "BCERE0023_RS02155", "strand": "+", "evalue": 8.4e-123, "genecluster": "NZ_CM000734_c1"}], ["input|c11|4463043-4463733|-|ctg1_4491|", 33, {"perc_coverage": 100.0, "end": 407957, "blastscore": 448, "locus_tag": "WP_001081905.1", "annotation": "Crp/Fnr_family_transcriptional_regulator", "start": 407268, "perc_ident": 100, "name": "BCERE0023_RS02150", "strand": "+", "evalue": 5.9e-124, "genecluster": "NZ_CM000734_c1"}], ["input|c11|4463933-4464896|-|ctg1_4492|", 34, {"perc_coverage": 100.0, "end": 407067, "blastscore": 618, "locus_tag": "WP_000113948.1", "annotation": "carbamate_kinase", "start": 406105, "perc_ident": 100, "name": "BCERE0023_RS02145", "strand": "+", "evalue": 6e-175, "genecluster": "NZ_CM000734_c1"}]], "core_gene_hits": 1, "blast_score": 23054.0}], [{"cluster_type": "other", "description": "Bacillus cereus BAG4O-1 supercont1.1, whole genome shotgun sequence", "tags": ["IE7_RS01525", "IE7_RS01530", "IE7_RS01535", "IE7_RS01540", "IE7_RS01545", "IE7_RS01550", "IE7_RS01555", "IE7_RS01560", "IE7_RS01565", "IE7_RS01570", "IE7_RS01575", "IE7_RS01580", "IE7_RS01585", "IE7_RS01590", "IE7_RS01595", "IE7_RS01600", "IE7_RS01605", "IE7_RS01610", "IE7_RS28695", "IE7_RS01615", "IE7_RS01620", "IE7_RS01625", "IE7_RS01630", "IE7_RS01635", "IE7_RS01640", "IE7_RS01645", "IE7_RS01650", "IE7_RS01655", "IE7_RS01660", "IE7_RS01665", "IE7_RS01670", "IE7_RS01675", "IE7_RS01680", "IE7_RS01685", "IE7_RS01690", "IE7_RS01695", "IE7_RS01700"], "cluster_label": "c1", "accession": "NZ_JH791942", "proteins": ["WP_000113947.1", "WP_001081905.1", "WP_000619194.1", "IE7_RS01540", "WP_001044699.1", "WP_000705560.1", "WP_000771987.1", "WP_000810091.1", "WP_000047290.1", "WP_001056098.1", "WP_000090966.1", "WP_000498706.1", "WP_000761076.1", "WP_080014613.1", "WP_000082907.1", "WP_078401642.1", "WP_000715573.1", "WP_000016085.1", "WP_074596585.1", "WP_001257474.1", "WP_000382379.1", "WP_000206517.1", "WP_000394369.1", "WP_000817974.1", "WP_001254433.1", "WP_000992567.1", "WP_002023181.1", "WP_000738812.1", "WP_000356420.1", "WP_003299881.1", "WP_001040974.1", "IE7_RS01675", "WP_000666106.1", "WP_001121586.1", "WP_011109801.1", "WP_000236638.1", "WP_000025688.1"]}, {"core_bonus": 3, "synteny_score": 31, "hits": 35, "pairings": [["input|c11|4422781-4423573|-|ctg1_4457|", 0, {"perc_coverage": 100.0, "end": 355799, "blastscore": 494, "locus_tag": "WP_000025688.1", "annotation": "DUF475_domain-containing_protein", "start": 355008, "perc_ident": 100, "name": "IE7_RS01700", "strand": "+", "evalue": 6.3e-138, "genecluster": "NZ_JH791942_c1"}], ["input|c11|4423645-4424224|-|ctg1_4458|", 1, {"perc_coverage": 100.0, "end": 354935, "blastscore": 391, "locus_tag": "WP_000236638.1", "annotation": "TerD_family_protein", "start": 354357, "perc_ident": 100, "name": "IE7_RS01695", "strand": "+", "evalue": 4.2e-107, "genecluster": "NZ_JH791942_c1"}], ["input|c11|4423645-4424224|-|ctg1_4458|", 1, {"perc_coverage": 98.4375, "end": 354271, "blastscore": 267, "locus_tag": "WP_011109801.1", "annotation": "TerD_family_protein", "start": 353681, "perc_ident": 66, "name": "IE7_RS01690", "strand": "+", "evalue": 1.6e-69, "genecluster": "NZ_JH791942_c1"}], ["input|c11|4423645-4424224|-|ctg1_4458|", 1, {"perc_coverage": 103.125, "end": 353664, "blastscore": 168, "locus_tag": "WP_001121586.1", "annotation": "TerD_family_protein", "start": 353068, "perc_ident": 41, "name": "IE7_RS01685", "strand": "+", "evalue": 5.8e-40, "genecluster": "NZ_JH791942_c1"}], ["input|c11|4424309-4424894|-|ctg1_4459|", 2, {"perc_coverage": 100.0, "end": 354271, "blastscore": 397, "locus_tag": "WP_011109801.1", "annotation": "TerD_family_protein", "start": 353681, "perc_ident": 100, "name": "IE7_RS01690", "strand": "+", "evalue": 7.7e-109, "genecluster": "NZ_JH791942_c1"}], ["input|c11|4424309-4424894|-|ctg1_4459|", 2, {"perc_coverage": 97.42268041237114, "end": 354935, "blastscore": 264, "locus_tag": "WP_000236638.1", "annotation": "TerD_family_protein", "start": 354357, "perc_ident": 66, "name": "IE7_RS01695", "strand": "+", "evalue": 1e-68, "genecluster": "NZ_JH791942_c1"}], ["input|c11|4424309-4424894|-|ctg1_4459|", 2, {"perc_coverage": 95.36082474226805, "end": 353664, "blastscore": 155, "locus_tag": "WP_001121586.1", "annotation": "TerD_family_protein", "start": 353068, "perc_ident": 40, "name": "IE7_RS01685", "strand": "+", "evalue": 8.7e-36, "genecluster": "NZ_JH791942_c1"}], ["input|c11|4424916-4425513|-|ctg1_4460|", 3, {"perc_coverage": 100.0, "end": 353664, "blastscore": 407, "locus_tag": "WP_001121586.1", "annotation": "TerD_family_protein", "start": 353068, "perc_ident": 100, "name": "IE7_RS01685", "strand": "+", "evalue": 7.6e-112, "genecluster": "NZ_JH791942_c1"}], ["input|c11|4424916-4425513|-|ctg1_4460|", 3, {"perc_coverage": 100.0, "end": 354935, "blastscore": 169, "locus_tag": "WP_000236638.1", "annotation": "TerD_family_protein", "start": 354357, "perc_ident": 41, "name": "IE7_RS01695", "strand": "+", "evalue": 4.5e-40, "genecluster": "NZ_JH791942_c1"}], ["input|c11|4424916-4425513|-|ctg1_4460|", 3, {"perc_coverage": 93.43434343434343, "end": 354271, "blastscore": 156, "locus_tag": "WP_011109801.1", "annotation": "TerD_family_protein", "start": 353681, "perc_ident": 40, "name": "IE7_RS01690", "strand": "+", "evalue": 2.3e-36, "genecluster": "NZ_JH791942_c1"}], ["input|c11|4425641-4426520|-|ctg1_4461|", 4, {"perc_coverage": 100.0, "end": 352939, "blastscore": 589, "locus_tag": "WP_000666106.1", "annotation": "ROK_family_protein", "start": 352061, "perc_ident": 99, "name": "IE7_RS01680", "strand": "+", "evalue": 2.1e-166, "genecluster": "NZ_JH791942_c1"}], ["input|c11|4426721-4427705|+|ctg1_4462|", 5, {"perc_coverage": 15.29051987767584, "end": 351859, "blastscore": 99, "locus_tag": "IE7_RS01675", "annotation": "cell_wall_anchor_protein", "start": 350534, "perc_ident": 100, "name": "IE7_RS01675", "strand": "-", "evalue": 9.5e-19, "genecluster": "NZ_JH791942_c1"}], ["input|c11|4427821-4429252|-|ctg1_4463|", 6, {"perc_coverage": 100.0, "end": 350417, "blastscore": 980, "locus_tag": "WP_001040974.1", "annotation": "proline--tRNA_ligase", "start": 348987, "perc_ident": 100, "name": "IE7_RS01670", "strand": "+", "evalue": 8.9e-284, "genecluster": "NZ_JH791942_c1"}], ["input|c11|4429599-4429893|-|ctg1_4464|", 7, {"perc_coverage": 100.0, "end": 348639, "blastscore": 189, "locus_tag": "WP_003299881.1", "annotation": "hypothetical_protein", "start": 348328, "perc_ident": 99, "name": "IE7_RS01665", "strand": "+", "evalue": 1.6e-46, "genecluster": "NZ_JH791942_c1"}], ["input|c11|4430047-4431361|+|ctg1_4465|", 8, {"perc_coverage": 100.0, "end": 348191, "blastscore": 885, "locus_tag": "WP_000356420.1", "annotation": "alkaline_phosphatase_family_protein", "start": 346878, "perc_ident": 98, "name": "IE7_RS01660", "strand": "-", "evalue": 2.7e-255, "genecluster": "NZ_JH791942_c1"}], ["input|c11|4431469-4432753|+|ctg1_4466|", 9, {"perc_coverage": 100.0, "end": 346769, "blastscore": 821, "locus_tag": "WP_000738812.1", "annotation": "MFS_transporter", "start": 345486, "perc_ident": 100, "name": "IE7_RS01655", "strand": "-", "evalue": 3.6e-236, "genecluster": "NZ_JH791942_c1"}], ["input|c11|4432822-4433017|-|ctg1_4467|", 10, {"perc_coverage": 100.0, "end": 345416, "blastscore": 128, "locus_tag": "WP_002023181.1", "annotation": "transcriptional_regulator", "start": 345165, "perc_ident": 100, "name": "IE7_RS01650", "strand": "+", "evalue": 2.9e-28, "genecluster": "NZ_JH791942_c1"}], ["input|c11|4433130-4434363|-|ctg1_4468|", 11, {"perc_coverage": 100.0, "end": 345108, "blastscore": 760, "locus_tag": "WP_000992567.1", "annotation": "MFS_transporter", "start": 343876, "perc_ident": 99, "name": "IE7_RS01645", "strand": "+", "evalue": 1.2e-217, "genecluster": "NZ_JH791942_c1"}], ["input|c11|4434429-4435011|-|ctg1_4469|", 12, {"perc_coverage": 100.0, "end": 343809, "blastscore": 374, "locus_tag": "WP_001254433.1", "annotation": "TetR_family_transcriptional_regulator", "start": 343228, "perc_ident": 100, "name": "IE7_RS01640", "strand": "+", "evalue": 5.3e-102, "genecluster": "NZ_JH791942_c1"}], ["input|c11|4435091-4435235|-|ctg1_4470|", 13, {"perc_coverage": 100.0, "end": 343147, "blastscore": 95, "locus_tag": "WP_000817974.1", "annotation": "hypothetical_protein", "start": 343004, "perc_ident": 98, "name": "IE7_RS01635", "strand": "+", "evalue": 1.5e-18, "genecluster": "NZ_JH791942_c1"}], ["input|c11|4435619-4435934|-|ctg1_4472|", 14, {"perc_coverage": 100.0, "end": 342619, "blastscore": 204, "locus_tag": "WP_000206517.1", "annotation": "thioredoxin", "start": 342305, "perc_ident": 99, "name": "IE7_RS01625", "strand": "+", "evalue": 5.1e-51, "genecluster": "NZ_JH791942_c1"}], ["input|c11|4435944-4436316|-|ctg1_4473|", 15, {"perc_coverage": 100.0, "end": 342294, "blastscore": 186, "locus_tag": "WP_000382379.1", "annotation": "DUF1992_domain-containing_protein", "start": 341923, "perc_ident": 98, "name": "IE7_RS01620", "strand": "+", "evalue": 1.3e-45, "genecluster": "NZ_JH791942_c1"}], ["input|c11|4436687-4438712|+|ctg1_4474|", 16, {"perc_coverage": 100.0, "end": 341551, "blastscore": 1373, "locus_tag": "WP_001257474.1", "annotation": "chitinase", "start": 339527, "perc_ident": 98, "name": "IE7_RS01615", "strand": "-", "evalue": 0.0, "genecluster": "NZ_JH791942_c1"}], ["input|c11|4439346-4440096|-|ctg1_4475|", 17, {"perc_coverage": 100.0, "end": 338892, "blastscore": 494, "locus_tag": "WP_000016085.1", "annotation": "ABC_transporter_ATP-binding_protein", "start": 338143, "perc_ident": 100, "name": "IE7_RS01610", "strand": "+", "evalue": 5.9e-138, "genecluster": "NZ_JH791942_c1"}], ["input|c11|4440092-4441091|-|ctg1_4476|", 18, {"perc_coverage": 100.0, "end": 338146, "blastscore": 669, "locus_tag": "WP_000715573.1", "annotation": "ABC_transporter_substrate-binding_protein", "start": 337148, "perc_ident": 100, "name": "IE7_RS01605", "strand": "+", "evalue": 1.8e-190, "genecluster": "NZ_JH791942_c1"}], ["input|c11|4441087-4441861|-|ctg1_4477|", 19, {"perc_coverage": 100.0, "end": 337151, "blastscore": 473, "locus_tag": "WP_078401642.1", "annotation": "ABC_transporter_permease", "start": 336354, "perc_ident": 99, "name": "IE7_RS01600", "strand": "+", "evalue": 1.9e-131, "genecluster": "NZ_JH791942_c1"}], ["input|c11|4441832-4442153|-|ctg1_4478|", 20, {"perc_coverage": 100.0, "end": 336406, "blastscore": 203, "locus_tag": "WP_000082907.1", "annotation": "thiamine-binding_protein", "start": 336086, "perc_ident": 99, "name": "IE7_RS01595", "strand": "+", "evalue": 1.5e-50, "genecluster": "NZ_JH791942_c1"}], ["input|c11|4442408-4445990|-|ctg1_4479|", 21, {"perc_coverage": 83.23554065381391, "end": 335830, "blastscore": 1966, "locus_tag": "WP_080014613.1", "annotation": "peptide_synthetase", "start": 332849, "perc_ident": 100, "name": "IE7_RS01590", "strand": "+", "evalue": 0.0, "genecluster": "NZ_JH791942_c1"}], ["input|c11|4446126-4447869|-|ctg1_4480|", 22, {"perc_coverage": 100.0, "end": 332116, "blastscore": 767, "locus_tag": "WP_000761076.1", "annotation": "methyl-accepting_chemotaxis_protein", "start": 330374, "perc_ident": 99, "name": "IE7_RS01585", "strand": "+", "evalue": 1.4e-219, "genecluster": "NZ_JH791942_c1"}], ["input|c11|4448371-4449685|+|ctg1_4481|", 23, {"perc_coverage": 100.0, "end": 329872, "blastscore": 807, "locus_tag": "WP_000498706.1", "annotation": "anaerobic_C4-dicarboxylate_transporter", "start": 328559, "perc_ident": 99, "name": "IE7_RS01580", "strand": "-", "evalue": 9.5e-232, "genecluster": "NZ_JH791942_c1"}], ["input|c11|4449799-4450459|-|ctg1_4482|", 24, {"perc_coverage": 100.0, "end": 328443, "blastscore": 420, "locus_tag": "WP_000090966.1", "annotation": "thiamine_phosphate_synthase", "start": 327784, "perc_ident": 100, "name": "IE7_RS01575", "strand": "+", "evalue": 9.6e-116, "genecluster": "NZ_JH791942_c1"}], ["input|c11|4450474-4451284|-|ctg1_4483|", 25, {"perc_coverage": 100.0, "end": 327768, "blastscore": 502, "locus_tag": "WP_001056098.1", "annotation": "hydroxyethylthiazole_kinase", "start": 326959, "perc_ident": 100, "name": "IE7_RS01570", "strand": "+", "evalue": 2.4e-140, "genecluster": "NZ_JH791942_c1"}], ["input|c11|4451692-4453882|+|ctg1_4484|", 26, {"perc_coverage": 100.0, "end": 326419, "blastscore": 1441, "locus_tag": "WP_000047290.1", "annotation": "DNA_topoisomerase_III", "start": 324230, "perc_ident": 100, "name": "IE7_RS01565", "strand": "-", "evalue": 0.0, "genecluster": "NZ_JH791942_c1"}], ["input|c11|4453922-4456784|-|ctg1_4485|", 27, {"perc_coverage": 102.93809024134313, "end": 324189, "blastscore": 1156, "locus_tag": "WP_000810091.1", "annotation": "YhgE/Pip_domain-containing_protein", "start": 321244, "perc_ident": 80, "name": "IE7_RS01560", "strand": "+", "evalue": 0.0, "genecluster": "NZ_JH791942_c1"}], ["input|c11|4457089-4457881|-|ctg1_4486|", 28, {"perc_coverage": 100.0, "end": 320938, "blastscore": 538, "locus_tag": "WP_000771987.1", "annotation": "endonuclease", "start": 320147, "perc_ident": 99, "name": "IE7_RS01555", "strand": "+", "evalue": 4.9e-151, "genecluster": "NZ_JH791942_c1"}], ["input|c11|4457885-4459523|-|ctg1_4487|", 29, {"perc_coverage": 100.0, "end": 320142, "blastscore": 1052, "locus_tag": "WP_000705560.1", "annotation": "PTS_trehalose_transporter_subunit_IIBC", "start": 318505, "perc_ident": 100, "name": "IE7_RS01550", "strand": "+", "evalue": 2.1e-305, "genecluster": "NZ_JH791942_c1"}], ["input|c11|4459723-4461388|-|ctg1_4488|", 30, {"perc_coverage": 100.0, "end": 318299, "blastscore": 1158, "locus_tag": "WP_001044699.1", "annotation": "alpha-glucosidase", "start": 316635, "perc_ident": 100, "name": "IE7_RS01545", "strand": "+", "evalue": 0.0, "genecluster": "NZ_JH791942_c1"}], ["input|c11|4461704-4462079|+|ctg1_4489|", 31, {"perc_coverage": 100.0, "end": 316480, "blastscore": 268, "locus_tag": "IE7_RS01540", "annotation": "hypothetical_protein", "start": 315944, "perc_ident": 97, "name": "IE7_RS01540", "strand": "-", "evalue": 3.4e-70, "genecluster": "NZ_JH791942_c1"}], ["input|c11|4462203-4462887|-|ctg1_4490|", 32, {"perc_coverage": 100.0, "end": 315819, "blastscore": 444, "locus_tag": "WP_000619194.1", "annotation": "hypothetical_protein", "start": 315136, "perc_ident": 98, "name": "IE7_RS01535", "strand": "+", "evalue": 8.4e-123, "genecluster": "NZ_JH791942_c1"}], ["input|c11|4463043-4463733|-|ctg1_4491|", 33, {"perc_coverage": 100.0, "end": 314979, "blastscore": 448, "locus_tag": "WP_001081905.1", "annotation": "Crp/Fnr_family_transcriptional_regulator", "start": 314290, "perc_ident": 100, "name": "IE7_RS01530", "strand": "+", "evalue": 5.9e-124, "genecluster": "NZ_JH791942_c1"}], ["input|c11|4463933-4464896|-|ctg1_4492|", 34, {"perc_coverage": 100.0, "end": 314089, "blastscore": 619, "locus_tag": "WP_000113947.1", "annotation": "carbamate_kinase", "start": 313127, "perc_ident": 100, "name": "IE7_RS01525", "strand": "+", "evalue": 2.7e-175, "genecluster": "NZ_JH791942_c1"}]], "core_gene_hits": 1, "blast_score": 22976.0}], [{"cluster_type": "other", "description": "Bacillus thuringiensis DAR 81934 chromosome chromosome, whole genome shotgun sequence", "tags": ["D828_RS0104580", "D828_RS0104585", "D828_RS0104590", "D828_RS0104595", "D828_RS0104600", "D828_RS0104605", "D828_RS0104610", "D828_RS0104615", "D828_RS0104620", "D828_RS0104625", "D828_RS0104630", "D828_RS0104635", "D828_RS0104640", "D828_RS0104645", "D828_RS0104650", "D828_RS0104655", "D828_RS0104660", "D828_RS0104665", "D828_RS32430", "D828_RS0104675", "D828_RS32435", "D828_RS0104680", "D828_RS0104685", "D828_RS0104690", "D828_RS0104695", "D828_RS0104700", "D828_RS0104705", "D828_RS0104710", "D828_RS0104715", "D828_RS0104720", "D828_RS0104725", "D828_RS0104730", "D828_RS0104735", "D828_RS0104740", "D828_RS0104745", "D828_RS0104750", "D828_RS0104755", "D828_RS0104760"], "cluster_label": "c2", "accession": "NZ_CM001804", "proteins": ["WP_000113953.1", "WP_017762752.1", "WP_016078583.1", "WP_016078584.1", "WP_017762753.1", "WP_000705560.1", "WP_016078585.1", "WP_017762754.1", "WP_017762755.1", "WP_001056107.1", "WP_003255464.1", "WP_000498722.1", "WP_000761081.1", "WP_017762756.1", "WP_000082906.1", "WP_077393126.1", "WP_000715556.1", "WP_000016079.1", "D828_RS32430", "WP_001257482.1", "WP_079246235.1", "WP_000382370.1", "WP_000206513.1", "WP_000394363.1", "WP_000817987.1", "WP_001254448.1", "WP_000645357.1", "WP_002023181.1", "WP_000738826.1", "WP_000356443.1", "WP_000383860.1", "WP_001040982.1", "WP_020480640.1", "WP_017762758.1", "WP_001121586.1", "WP_079245019.1", "WP_000236653.1", "WP_000025702.1"]}, {"core_bonus": 3, "synteny_score": 30, "hits": 35, "pairings": [["input|c11|4422781-4423573|-|ctg1_4457|", 0, {"perc_coverage": 100.0, "end": 643592, "blastscore": 487, "locus_tag": "WP_000025702.1", "annotation": "hypothetical_protein", "start": 642801, "perc_ident": 98, "name": "D828_RS0104760", "strand": "+", "evalue": 7.7e-136, "genecluster": "NZ_CM001804_c2"}], ["input|c11|4423645-4424224|-|ctg1_4458|", 1, {"perc_coverage": 100.0, "end": 642728, "blastscore": 393, "locus_tag": "WP_000236653.1", "annotation": "TerD_family_protein", "start": 642150, "perc_ident": 100, "name": "D828_RS0104755", "strand": "+", "evalue": 1.9e-107, "genecluster": "NZ_CM001804_c2"}], ["input|c11|4423645-4424224|-|ctg1_4458|", 1, {"perc_coverage": 98.4375, "end": 642064, "blastscore": 267, "locus_tag": "WP_079245019.1", "annotation": "TerD_family_protein", "start": 641474, "perc_ident": 66, "name": "D828_RS0104750", "strand": "+", "evalue": 1.2e-69, "genecluster": "NZ_CM001804_c2"}], ["input|c11|4423645-4424224|-|ctg1_4458|", 1, {"perc_coverage": 103.125, "end": 641456, "blastscore": 168, "locus_tag": "WP_001121586.1", "annotation": "TerD_family_protein", "start": 640860, "perc_ident": 41, "name": "D828_RS0104745", "strand": "+", "evalue": 5.8e-40, "genecluster": "NZ_CM001804_c2"}], ["input|c11|4424309-4424894|-|ctg1_4459|", 2, {"perc_coverage": 100.0, "end": 642064, "blastscore": 396, "locus_tag": "WP_079245019.1", "annotation": "TerD_family_protein", "start": 641474, "perc_ident": 100, "name": "D828_RS0104750", "strand": "+", "evalue": 1.7e-108, "genecluster": "NZ_CM001804_c2"}], ["input|c11|4424309-4424894|-|ctg1_4459|", 2, {"perc_coverage": 97.42268041237114, "end": 642728, "blastscore": 266, "locus_tag": "WP_000236653.1", "annotation": "TerD_family_protein", "start": 642150, "perc_ident": 66, "name": "D828_RS0104755", "strand": "+", "evalue": 2e-69, "genecluster": "NZ_CM001804_c2"}], ["input|c11|4424309-4424894|-|ctg1_4459|", 2, {"perc_coverage": 95.36082474226805, "end": 641456, "blastscore": 155, "locus_tag": "WP_001121586.1", "annotation": "TerD_family_protein", "start": 640860, "perc_ident": 40, "name": "D828_RS0104745", "strand": "+", "evalue": 8.7e-36, "genecluster": "NZ_CM001804_c2"}], ["input|c11|4424916-4425513|-|ctg1_4460|", 3, {"perc_coverage": 100.0, "end": 641456, "blastscore": 407, "locus_tag": "WP_001121586.1", "annotation": "TerD_family_protein", "start": 640860, "perc_ident": 100, "name": "D828_RS0104745", "strand": "+", "evalue": 7.6e-112, "genecluster": "NZ_CM001804_c2"}], ["input|c11|4424916-4425513|-|ctg1_4460|", 3, {"perc_coverage": 100.0, "end": 642728, "blastscore": 169, "locus_tag": "WP_000236653.1", "annotation": "TerD_family_protein", "start": 642150, "perc_ident": 41, "name": "D828_RS0104755", "strand": "+", "evalue": 3.5e-40, "genecluster": "NZ_CM001804_c2"}], ["input|c11|4424916-4425513|-|ctg1_4460|", 3, {"perc_coverage": 93.43434343434343, "end": 642064, "blastscore": 157, "locus_tag": "WP_079245019.1", "annotation": "TerD_family_protein", "start": 641474, "perc_ident": 40, "name": "D828_RS0104750", "strand": "+", "evalue": 1.8e-36, "genecluster": "NZ_CM001804_c2"}], ["input|c11|4425641-4426520|-|ctg1_4461|", 4, {"perc_coverage": 100.0, "end": 640731, "blastscore": 564, "locus_tag": "WP_017762758.1", "annotation": "ROK_family_protein", "start": 639853, "perc_ident": 95, "name": "D828_RS0104740", "strand": "+", "evalue": 7.2e-159, "genecluster": "NZ_CM001804_c2"}], ["input|c11|4426721-4427705|+|ctg1_4462|", 5, {"perc_coverage": 14.984709480122325, "end": 639651, "blastscore": 95, "locus_tag": "WP_020480640.1", "annotation": "hypothetical_protein", "start": 638701, "perc_ident": 98, "name": "D828_RS0104735", "strand": "-", "evalue": 1.4e-17, "genecluster": "NZ_CM001804_c2"}], ["input|c11|4427821-4429252|-|ctg1_4463|", 6, {"perc_coverage": 100.0, "end": 638586, "blastscore": 962, "locus_tag": "WP_001040982.1", "annotation": "proline--tRNA_ligase", "start": 637156, "perc_ident": 98, "name": "D828_RS0104730", "strand": "+", "evalue": 1.9e-278, "genecluster": "NZ_CM001804_c2"}], ["input|c11|4429599-4429893|-|ctg1_4464|", 7, {"perc_coverage": 100.0, "end": 636805, "blastscore": 183, "locus_tag": "WP_000383860.1", "annotation": "hypothetical_protein", "start": 636512, "perc_ident": 95, "name": "D828_RS0104725", "strand": "+", "evalue": 8.7e-45, "genecluster": "NZ_CM001804_c2"}], ["input|c11|4430047-4431361|+|ctg1_4465|", 8, {"perc_coverage": 100.0, "end": 636358, "blastscore": 878, "locus_tag": "WP_000356443.1", "annotation": "alkaline_phosphatase_family_protein", "start": 635045, "perc_ident": 97, "name": "D828_RS0104720", "strand": "-", "evalue": 3.4e-253, "genecluster": "NZ_CM001804_c2"}], ["input|c11|4431469-4432753|+|ctg1_4466|", 9, {"perc_coverage": 100.0, "end": 634936, "blastscore": 809, "locus_tag": "WP_000738826.1", "annotation": "MFS_transporter", "start": 633653, "perc_ident": 98, "name": "D828_RS0104715", "strand": "-", "evalue": 2.4e-232, "genecluster": "NZ_CM001804_c2"}], ["input|c11|4432822-4433017|-|ctg1_4467|", 10, {"perc_coverage": 100.0, "end": 633583, "blastscore": 128, "locus_tag": "WP_002023181.1", "annotation": "transcriptional_regulator", "start": 633332, "perc_ident": 100, "name": "D828_RS0104710", "strand": "+", "evalue": 2.9e-28, "genecluster": "NZ_CM001804_c2"}], ["input|c11|4433130-4434363|-|ctg1_4468|", 11, {"perc_coverage": 100.0, "end": 633275, "blastscore": 744, "locus_tag": "WP_000645357.1", "annotation": "MFS_transporter", "start": 632043, "perc_ident": 97, "name": "D828_RS0104705", "strand": "+", "evalue": 7.1e-213, "genecluster": "NZ_CM001804_c2"}], ["input|c11|4434429-4435011|-|ctg1_4469|", 12, {"perc_coverage": 100.0, "end": 631976, "blastscore": 371, "locus_tag": "WP_001254448.1", "annotation": "TetR_family_transcriptional_regulator", "start": 631395, "perc_ident": 98, "name": "D828_RS0104700", "strand": "+", "evalue": 4.5e-101, "genecluster": "NZ_CM001804_c2"}], ["input|c11|4435091-4435235|-|ctg1_4470|", 13, {"perc_coverage": 100.0, "end": 631314, "blastscore": 91, "locus_tag": "WP_000817987.1", "annotation": "hypothetical_protein", "start": 631171, "perc_ident": 94, "name": "D828_RS0104695", "strand": "+", "evalue": 2.2e-17, "genecluster": "NZ_CM001804_c2"}], ["input|c11|4435619-4435934|-|ctg1_4472|", 14, {"perc_coverage": 100.0, "end": 630789, "blastscore": 199, "locus_tag": "WP_000206513.1", "annotation": "thioredoxin", "start": 630475, "perc_ident": 96, "name": "D828_RS0104685", "strand": "+", "evalue": 2.2e-49, "genecluster": "NZ_CM001804_c2"}], ["input|c11|4435944-4436316|-|ctg1_4473|", 15, {"perc_coverage": 100.0, "end": 630464, "blastscore": 182, "locus_tag": "WP_000382370.1", "annotation": "DUF1992_domain-containing_protein", "start": 630093, "perc_ident": 95, "name": "D828_RS0104680", "strand": "+", "evalue": 3.2e-44, "genecluster": "NZ_CM001804_c2"}], ["input|c11|4436687-4438712|+|ctg1_4474|", 16, {"perc_coverage": 100.0, "end": 629721, "blastscore": 1349, "locus_tag": "WP_001257482.1", "annotation": "chitinase", "start": 627697, "perc_ident": 96, "name": "D828_RS0104675", "strand": "-", "evalue": 0.0, "genecluster": "NZ_CM001804_c2"}], ["input|c11|4439346-4440096|-|ctg1_4475|", 17, {"perc_coverage": 100.0, "end": 627066, "blastscore": 488, "locus_tag": "WP_000016079.1", "annotation": "ABC_transporter_ATP-binding_protein", "start": 626317, "perc_ident": 99, "name": "D828_RS0104665", "strand": "+", "evalue": 5.6e-136, "genecluster": "NZ_CM001804_c2"}], ["input|c11|4440092-4441091|-|ctg1_4476|", 18, {"perc_coverage": 100.0, "end": 626320, "blastscore": 668, "locus_tag": "WP_000715556.1", "annotation": "ABC_transporter_substrate-binding_protein", "start": 625322, "perc_ident": 99, "name": "D828_RS0104660", "strand": "+", "evalue": 4e-190, "genecluster": "NZ_CM001804_c2"}], ["input|c11|4441087-4441861|-|ctg1_4477|", 19, {"perc_coverage": 100.0, "end": 625325, "blastscore": 474, "locus_tag": "WP_077393126.1", "annotation": "ABC_transporter_permease", "start": 624528, "perc_ident": 100, "name": "D828_RS0104655", "strand": "+", "evalue": 6.6e-132, "genecluster": "NZ_CM001804_c2"}], ["input|c11|4441832-4442153|-|ctg1_4478|", 20, {"perc_coverage": 100.0, "end": 624580, "blastscore": 204, "locus_tag": "WP_000082906.1", "annotation": "thiamine-binding_protein", "start": 624260, "perc_ident": 100, "name": "D828_RS0104650", "strand": "+", "evalue": 5.2e-51, "genecluster": "NZ_CM001804_c2"}], ["input|c11|4442408-4445990|-|ctg1_4479|", 21, {"perc_coverage": 100.0, "end": 624004, "blastscore": 2284, "locus_tag": "WP_017762756.1", "annotation": "peptide_synthetase", "start": 620423, "perc_ident": 97, "name": "D828_RS0104645", "strand": "+", "evalue": 0.0, "genecluster": "NZ_CM001804_c2"}], ["input|c11|4446126-4447869|-|ctg1_4480|", 22, {"perc_coverage": 100.0, "end": 620288, "blastscore": 769, "locus_tag": "WP_000761081.1", "annotation": "methyl-accepting_chemotaxis_protein", "start": 618546, "perc_ident": 100, "name": "D828_RS0104640", "strand": "+", "evalue": 2.9e-220, "genecluster": "NZ_CM001804_c2"}], ["input|c11|4448371-4449685|+|ctg1_4481|", 23, {"perc_coverage": 100.0, "end": 618045, "blastscore": 808, "locus_tag": "WP_000498722.1", "annotation": "C4-dicarboxylate_ABC_transporter", "start": 616732, "perc_ident": 99, "name": "D828_RS0104635", "strand": "-", "evalue": 3.3e-232, "genecluster": "NZ_CM001804_c2"}], ["input|c11|4449799-4450459|-|ctg1_4482|", 24, {"perc_coverage": 99.08675799086758, "end": 616616, "blastscore": 408, "locus_tag": "WP_003255464.1", "annotation": "thiamine_phosphate_synthase", "start": 615948, "perc_ident": 98, "name": "D828_RS0104630", "strand": "+", "evalue": 4.9e-112, "genecluster": "NZ_CM001804_c2"}], ["input|c11|4450474-4451284|-|ctg1_4483|", 25, {"perc_coverage": 100.0, "end": 615942, "blastscore": 491, "locus_tag": "WP_001056107.1", "annotation": "hydroxyethylthiazole_kinase", "start": 615133, "perc_ident": 97, "name": "D828_RS0104625", "strand": "+", "evalue": 7.1e-137, "genecluster": "NZ_CM001804_c2"}], ["input|c11|4451692-4453882|+|ctg1_4484|", 26, {"perc_coverage": 100.0, "end": 614756, "blastscore": 1422, "locus_tag": "WP_017762755.1", "annotation": "DNA_topoisomerase_III", "start": 612567, "perc_ident": 98, "name": "D828_RS0104620", "strand": "-", "evalue": 0.0, "genecluster": "NZ_CM001804_c2"}], ["input|c11|4453922-4456784|-|ctg1_4485|", 27, {"perc_coverage": 100.0, "end": 612528, "blastscore": 1426, "locus_tag": "WP_017762754.1", "annotation": "YhgE/Pip_domain-containing_protein", "start": 609667, "perc_ident": 96, "name": "D828_RS0104615", "strand": "+", "evalue": 0.0, "genecluster": "NZ_CM001804_c2"}], ["input|c11|4457089-4457881|-|ctg1_4486|", 28, {"perc_coverage": 100.0, "end": 609361, "blastscore": 532, "locus_tag": "WP_016078585.1", "annotation": "exodeoxyribonuclease_III", "start": 608570, "perc_ident": 98, "name": "D828_RS0104610", "strand": "+", "evalue": 3.5e-149, "genecluster": "NZ_CM001804_c2"}], ["input|c11|4457885-4459523|-|ctg1_4487|", 29, {"perc_coverage": 100.0, "end": 608565, "blastscore": 1052, "locus_tag": "WP_000705560.1", "annotation": "PTS_trehalose_transporter_subunit_IIBC", "start": 606928, "perc_ident": 100, "name": "D828_RS0104605", "strand": "+", "evalue": 2.1e-305, "genecluster": "NZ_CM001804_c2"}], ["input|c11|4459723-4461388|-|ctg1_4488|", 30, {"perc_coverage": 100.0, "end": 606722, "blastscore": 1158, "locus_tag": "WP_017762753.1", "annotation": "alpha-glucosidase", "start": 605058, "perc_ident": 100, "name": "D828_RS0104600", "strand": "+", "evalue": 0.0, "genecluster": "NZ_CM001804_c2"}], ["input|c11|4461704-4462079|+|ctg1_4489|", 31, {"perc_coverage": 100.0, "end": 604814, "blastscore": 268, "locus_tag": "WP_016078584.1", "annotation": "FAD-binding_oxidoreductase", "start": 603480, "perc_ident": 97, "name": "D828_RS0104595", "strand": "-", "evalue": 4.5e-70, "genecluster": "NZ_CM001804_c2"}], ["input|c11|4462203-4462887|-|ctg1_4490|", 32, {"perc_coverage": 100.0, "end": 603356, "blastscore": 436, "locus_tag": "WP_016078583.1", "annotation": "hypothetical_protein", "start": 602673, "perc_ident": 97, "name": "D828_RS0104590", "strand": "+", "evalue": 2.3e-120, "genecluster": "NZ_CM001804_c2"}], ["input|c11|4463043-4463733|-|ctg1_4491|", 33, {"perc_coverage": 100.0, "end": 602516, "blastscore": 441, "locus_tag": "WP_017762752.1", "annotation": "Crp/Fnr_family_transcriptional_regulator", "start": 601827, "perc_ident": 98, "name": "D828_RS0104585", "strand": "+", "evalue": 5.5e-122, "genecluster": "NZ_CM001804_c2"}], ["input|c11|4463933-4464896|-|ctg1_4492|", 34, {"perc_coverage": 100.0, "end": 601625, "blastscore": 616, "locus_tag": "WP_000113953.1", "annotation": "carbamate_kinase", "start": 600663, "perc_ident": 99, "name": "D828_RS0104580", "strand": "+", "evalue": 1.7e-174, "genecluster": "NZ_CM001804_c2"}]], "core_gene_hits": 1, "blast_score": 23365.0}], [{"cluster_type": "other", "description": "Bacillus cereus strain FORC60 chromosome, complete genome", "tags": ["FORC60_RS02200", "FORC60_RS02205", "FORC60_RS02210", "FORC60_RS02215", "FORC60_RS02220", "FORC60_RS02225", "FORC60_RS02230", "FORC60_RS02235", "FORC60_RS02240", "FORC60_RS02245", "FORC60_RS02250", "FORC60_RS02255", "FORC60_RS02260", "FORC60_RS02265", "FORC60_RS02270", "FORC60_RS02275", "FORC60_RS02280", "FORC60_RS02285", "FORC60_RS02290", "FORC60_RS02295", "FORC60_RS02300", "FORC60_RS02305", "FORC60_RS02310", "FORC60_RS02315", "FORC60_RS02320", "FORC60_RS02325", "FORC60_RS02330", "FORC60_RS02335", "FORC60_RS02340", "FORC60_RS02345", "FORC60_RS02350", "FORC60_RS02355", "FORC60_RS02360", "FORC60_RS02365", "FORC60_RS02370", "FORC60_RS02375", "FORC60_RS02380", "FORC60_RS02385"], "cluster_label": "c1", "accession": "NZ_CP020383", "proteins": ["WP_016121523.1", "WP_001081905.1", "WP_044307357.1", "WP_025710036.1", "WP_100617799.1", "WP_000705560.1", "WP_048558593.1", "WP_044307356.1", "WP_044307355.1", "WP_044307354.1", "WP_086388555.1", "WP_025710029.1", "WP_000761083.1", "WP_106918876.1", "WP_000082906.1", "WP_077393126.1", "WP_000715573.1", "WP_000015772.1", "FORC60_RS02290", "WP_044307352.1", "WP_071686393.1", "WP_000382375.1", "WP_000206514.1", "WP_000505774.1", "WP_000817973.1", "WP_001254452.1", "WP_044307350.1", "WP_002023181.1", "WP_000738812.1", "WP_044307349.1", "WP_023520987.1", "WP_001040978.1", "WP_106918877.1", "WP_000666116.1", "WP_044307136.1", "WP_011109801.1", "WP_000236643.1", "WP_000025704.1"]}, {"core_bonus": 3, "synteny_score": 30, "hits": 35, "pairings": [["input|c11|4422781-4423573|-|ctg1_4457|", 0, {"perc_coverage": 100.0, "end": 444836, "blastscore": 485, "locus_tag": "WP_000025704.1", "annotation": "DUF475_domain-containing_protein", "start": 444045, "perc_ident": 97, "name": "FORC60_RS02385", "strand": "+", "evalue": 3.8e-135, "genecluster": "NZ_CP020383_c1"}], ["input|c11|4423645-4424224|-|ctg1_4458|", 1, {"perc_coverage": 100.0, "end": 443972, "blastscore": 392, "locus_tag": "WP_000236643.1", "annotation": "TerD_family_protein", "start": 443394, "perc_ident": 100, "name": "FORC60_RS02380", "strand": "+", "evalue": 3.2e-107, "genecluster": "NZ_CP020383_c1"}], ["input|c11|4423645-4424224|-|ctg1_4458|", 1, {"perc_coverage": 98.4375, "end": 443308, "blastscore": 267, "locus_tag": "WP_011109801.1", "annotation": "TerD_family_protein", "start": 442718, "perc_ident": 66, "name": "FORC60_RS02375", "strand": "+", "evalue": 1.6e-69, "genecluster": "NZ_CP020383_c1"}], ["input|c11|4423645-4424224|-|ctg1_4458|", 1, {"perc_coverage": 103.64583333333333, "end": 442701, "blastscore": 168, "locus_tag": "WP_044307136.1", "annotation": "TerD_family_protein", "start": 442105, "perc_ident": 42, "name": "FORC60_RS02370", "strand": "+", "evalue": 7.5e-40, "genecluster": "NZ_CP020383_c1"}], ["input|c11|4424309-4424894|-|ctg1_4459|", 2, {"perc_coverage": 100.0, "end": 443308, "blastscore": 397, "locus_tag": "WP_011109801.1", "annotation": "TerD_family_protein", "start": 442718, "perc_ident": 100, "name": "FORC60_RS02375", "strand": "+", "evalue": 7.7e-109, "genecluster": "NZ_CP020383_c1"}], ["input|c11|4424309-4424894|-|ctg1_4459|", 2, {"perc_coverage": 97.42268041237114, "end": 443972, "blastscore": 263, "locus_tag": "WP_000236643.1", "annotation": "TerD_family_protein", "start": 443394, "perc_ident": 66, "name": "FORC60_RS02380", "strand": "+", "evalue": 1.7e-68, "genecluster": "NZ_CP020383_c1"}], ["input|c11|4424309-4424894|-|ctg1_4459|", 2, {"perc_coverage": 95.36082474226805, "end": 442701, "blastscore": 153, "locus_tag": "WP_044307136.1", "annotation": "TerD_family_protein", "start": 442105, "perc_ident": 40, "name": "FORC60_RS02370", "strand": "+", "evalue": 2.5e-35, "genecluster": "NZ_CP020383_c1"}], ["input|c11|4424916-4425513|-|ctg1_4460|", 3, {"perc_coverage": 100.0, "end": 442701, "blastscore": 404, "locus_tag": "WP_044307136.1", "annotation": "TerD_family_protein", "start": 442105, "perc_ident": 100, "name": "FORC60_RS02370", "strand": "+", "evalue": 6.4e-111, "genecluster": "NZ_CP020383_c1"}], ["input|c11|4424916-4425513|-|ctg1_4460|", 3, {"perc_coverage": 100.0, "end": 443972, "blastscore": 169, "locus_tag": "WP_000236643.1", "annotation": "TerD_family_protein", "start": 443394, "perc_ident": 41, "name": "FORC60_RS02380", "strand": "+", "evalue": 3.5e-40, "genecluster": "NZ_CP020383_c1"}], ["input|c11|4424916-4425513|-|ctg1_4460|", 3, {"perc_coverage": 93.43434343434343, "end": 443308, "blastscore": 156, "locus_tag": "WP_011109801.1", "annotation": "TerD_family_protein", "start": 442718, "perc_ident": 40, "name": "FORC60_RS02375", "strand": "+", "evalue": 2.3e-36, "genecluster": "NZ_CP020383_c1"}], ["input|c11|4425641-4426520|-|ctg1_4461|", 4, {"perc_coverage": 100.0, "end": 441976, "blastscore": 565, "locus_tag": "WP_000666116.1", "annotation": "ROK_family_protein", "start": 441098, "perc_ident": 94, "name": "FORC60_RS02365", "strand": "+", "evalue": 4.2e-159, "genecluster": "NZ_CP020383_c1"}], ["input|c11|4426721-4427705|+|ctg1_4462|", 5, {"perc_coverage": 15.59633027522936, "end": 440896, "blastscore": 101, "locus_tag": "WP_106918877.1", "annotation": "cell_wall_anchor_protein", "start": 439946, "perc_ident": 100, "name": "FORC60_RS02360", "strand": "-", "evalue": 2.5e-19, "genecluster": "NZ_CP020383_c1"}], ["input|c11|4427821-4429252|-|ctg1_4463|", 6, {"perc_coverage": 100.0, "end": 439830, "blastscore": 975, "locus_tag": "WP_001040978.1", "annotation": "proline--tRNA_ligase", "start": 438400, "perc_ident": 100, "name": "FORC60_RS02355", "strand": "+", "evalue": 1.7e-282, "genecluster": "NZ_CP020383_c1"}], ["input|c11|4429599-4429893|-|ctg1_4464|", 7, {"perc_coverage": 100.0, "end": 438054, "blastscore": 185, "locus_tag": "WP_023520987.1", "annotation": "hypothetical_protein", "start": 437743, "perc_ident": 96, "name": "FORC60_RS02350", "strand": "+", "evalue": 3e-45, "genecluster": "NZ_CP020383_c1"}], ["input|c11|4430047-4431361|+|ctg1_4465|", 8, {"perc_coverage": 100.0, "end": 437607, "blastscore": 877, "locus_tag": "WP_044307349.1", "annotation": "alkaline_phosphatase_family_protein", "start": 436294, "perc_ident": 97, "name": "FORC60_RS02345", "strand": "-", "evalue": 7.5e-253, "genecluster": "NZ_CP020383_c1"}], ["input|c11|4431469-4432753|+|ctg1_4466|", 9, {"perc_coverage": 100.0, "end": 436185, "blastscore": 821, "locus_tag": "WP_000738812.1", "annotation": "MFS_transporter", "start": 434902, "perc_ident": 100, "name": "FORC60_RS02340", "strand": "-", "evalue": 3.6e-236, "genecluster": "NZ_CP020383_c1"}], ["input|c11|4432822-4433017|-|ctg1_4467|", 10, {"perc_coverage": 100.0, "end": 434832, "blastscore": 128, "locus_tag": "WP_002023181.1", "annotation": "transcriptional_regulator", "start": 434581, "perc_ident": 100, "name": "FORC60_RS02335", "strand": "+", "evalue": 2.9e-28, "genecluster": "NZ_CP020383_c1"}], ["input|c11|4433130-4434363|-|ctg1_4468|", 11, {"perc_coverage": 100.0, "end": 434524, "blastscore": 752, "locus_tag": "WP_044307350.1", "annotation": "MFS_transporter", "start": 433292, "perc_ident": 98, "name": "FORC60_RS02330", "strand": "+", "evalue": 2.6e-215, "genecluster": "NZ_CP020383_c1"}], ["input|c11|4434429-4435011|-|ctg1_4469|", 12, {"perc_coverage": 100.0, "end": 433225, "blastscore": 368, "locus_tag": "WP_001254452.1", "annotation": "TetR_family_transcriptional_regulator", "start": 432644, "perc_ident": 97, "name": "FORC60_RS02325", "strand": "+", "evalue": 3.8e-100, "genecluster": "NZ_CP020383_c1"}], ["input|c11|4435091-4435235|-|ctg1_4470|", 13, {"perc_coverage": 100.0, "end": 432563, "blastscore": 92, "locus_tag": "WP_000817973.1", "annotation": "hypothetical_protein", "start": 432420, "perc_ident": 94, "name": "FORC60_RS02320", "strand": "+", "evalue": 1.3e-17, "genecluster": "NZ_CP020383_c1"}], ["input|c11|4435619-4435934|-|ctg1_4472|", 14, {"perc_coverage": 100.0, "end": 432035, "blastscore": 201, "locus_tag": "WP_000206514.1", "annotation": "thioredoxin", "start": 431721, "perc_ident": 98, "name": "FORC60_RS02310", "strand": "+", "evalue": 4.3e-50, "genecluster": "NZ_CP020383_c1"}], ["input|c11|4435944-4436316|-|ctg1_4473|", 15, {"perc_coverage": 100.0, "end": 431710, "blastscore": 185, "locus_tag": "WP_000382375.1", "annotation": "DUF1992_domain-containing_protein", "start": 431339, "perc_ident": 98, "name": "FORC60_RS02305", "strand": "+", "evalue": 2.9e-45, "genecluster": "NZ_CP020383_c1"}], ["input|c11|4436687-4438712|+|ctg1_4474|", 16, {"perc_coverage": 100.0, "end": 430967, "blastscore": 1362, "locus_tag": "WP_044307352.1", "annotation": "chitinase", "start": 428943, "perc_ident": 97, "name": "FORC60_RS02295", "strand": "-", "evalue": 0.0, "genecluster": "NZ_CP020383_c1"}], ["input|c11|4439346-4440096|-|ctg1_4475|", 17, {"perc_coverage": 100.0, "end": 428308, "blastscore": 491, "locus_tag": "WP_000015772.1", "annotation": "ABC_transporter_ATP-binding_protein", "start": 427559, "perc_ident": 99, "name": "FORC60_RS02285", "strand": "+", "evalue": 6.6e-137, "genecluster": "NZ_CP020383_c1"}], ["input|c11|4440092-4441091|-|ctg1_4476|", 18, {"perc_coverage": 100.0, "end": 427562, "blastscore": 669, "locus_tag": "WP_000715573.1", "annotation": "ABC_transporter_substrate-binding_protein", "start": 426564, "perc_ident": 100, "name": "FORC60_RS02280", "strand": "+", "evalue": 1.8e-190, "genecluster": "NZ_CP020383_c1"}], ["input|c11|4441087-4441861|-|ctg1_4477|", 19, {"perc_coverage": 100.0, "end": 426567, "blastscore": 474, "locus_tag": "WP_077393126.1", "annotation": "ABC_transporter_permease", "start": 425770, "perc_ident": 100, "name": "FORC60_RS02275", "strand": "+", "evalue": 6.6e-132, "genecluster": "NZ_CP020383_c1"}], ["input|c11|4441832-4442153|-|ctg1_4478|", 20, {"perc_coverage": 100.0, "end": 425822, "blastscore": 204, "locus_tag": "WP_000082906.1", "annotation": "thiamine-binding_protein", "start": 425502, "perc_ident": 100, "name": "FORC60_RS02270", "strand": "+", "evalue": 5.2e-51, "genecluster": "NZ_CP020383_c1"}], ["input|c11|4442408-4445990|-|ctg1_4479|", 21, {"perc_coverage": 100.0, "end": 425246, "blastscore": 2319, "locus_tag": "WP_106918876.1", "annotation": "peptide_synthetase", "start": 421665, "perc_ident": 98, "name": "FORC60_RS02265", "strand": "+", "evalue": 0.0, "genecluster": "NZ_CP020383_c1"}], ["input|c11|4446126-4447869|-|ctg1_4480|", 22, {"perc_coverage": 100.0, "end": 421528, "blastscore": 769, "locus_tag": "WP_000761083.1", "annotation": "methyl-accepting_chemotaxis_protein", "start": 419786, "perc_ident": 100, "name": "FORC60_RS02260", "strand": "+", "evalue": 2.9e-220, "genecluster": "NZ_CP020383_c1"}], ["input|c11|4448371-4449685|+|ctg1_4481|", 23, {"perc_coverage": 100.0, "end": 419284, "blastscore": 809, "locus_tag": "WP_025710029.1", "annotation": "anaerobic_C4-dicarboxylate_transporter", "start": 417971, "perc_ident": 100, "name": "FORC60_RS02255", "strand": "-", "evalue": 1.5e-232, "genecluster": "NZ_CP020383_c1"}], ["input|c11|4449799-4450459|-|ctg1_4482|", 24, {"perc_coverage": 100.0, "end": 417854, "blastscore": 410, "locus_tag": "WP_086388555.1", "annotation": "thiamine_phosphate_synthase", "start": 417186, "perc_ident": 97, "name": "FORC60_RS02250", "strand": "+", "evalue": 1.7e-112, "genecluster": "NZ_CP020383_c1"}], ["input|c11|4450474-4451284|-|ctg1_4483|", 25, {"perc_coverage": 100.0, "end": 417180, "blastscore": 497, "locus_tag": "WP_044307354.1", "annotation": "hydroxyethylthiazole_kinase", "start": 416371, "perc_ident": 98, "name": "FORC60_RS02245", "strand": "+", "evalue": 9.9e-139, "genecluster": "NZ_CP020383_c1"}], ["input|c11|4451692-4453882|+|ctg1_4484|", 26, {"perc_coverage": 100.0, "end": 415975, "blastscore": 1437, "locus_tag": "WP_044307355.1", "annotation": "DNA_topoisomerase_III", "start": 413786, "perc_ident": 99, "name": "FORC60_RS02240", "strand": "-", "evalue": 0.0, "genecluster": "NZ_CP020383_c1"}], ["input|c11|4453922-4456784|-|ctg1_4485|", 27, {"perc_coverage": 100.0, "end": 413745, "blastscore": 1314, "locus_tag": "WP_044307356.1", "annotation": "YhgE/Pip_domain-containing_protein", "start": 410920, "perc_ident": 86, "name": "FORC60_RS02235", "strand": "+", "evalue": 0.0, "genecluster": "NZ_CP020383_c1"}], ["input|c11|4457089-4457881|-|ctg1_4486|", 28, {"perc_coverage": 100.0, "end": 410614, "blastscore": 539, "locus_tag": "WP_048558593.1", "annotation": "endonuclease", "start": 409823, "perc_ident": 100, "name": "FORC60_RS02230", "strand": "+", "evalue": 1.7e-151, "genecluster": "NZ_CP020383_c1"}], ["input|c11|4457885-4459523|-|ctg1_4487|", 29, {"perc_coverage": 100.0, "end": 409818, "blastscore": 1052, "locus_tag": "WP_000705560.1", "annotation": "PTS_trehalose_transporter_subunit_IIBC", "start": 408181, "perc_ident": 100, "name": "FORC60_RS02225", "strand": "+", "evalue": 2.1e-305, "genecluster": "NZ_CP020383_c1"}], ["input|c11|4459723-4461388|-|ctg1_4488|", 30, {"perc_coverage": 100.0, "end": 407975, "blastscore": 1156, "locus_tag": "WP_100617799.1", "annotation": "alpha-glucosidase", "start": 406305, "perc_ident": 100, "name": "FORC60_RS02220", "strand": "+", "evalue": 0.0, "genecluster": "NZ_CP020383_c1"}], ["input|c11|4461704-4462079|+|ctg1_4489|", 31, {"perc_coverage": 100.0, "end": 406066, "blastscore": 262, "locus_tag": "WP_025710036.1", "annotation": "FAD-binding_oxidoreductase", "start": 404732, "perc_ident": 96, "name": "FORC60_RS02215", "strand": "-", "evalue": 2.5e-68, "genecluster": "NZ_CP020383_c1"}], ["input|c11|4462203-4462887|-|ctg1_4490|", 32, {"perc_coverage": 100.0, "end": 404607, "blastscore": 435, "locus_tag": "WP_044307357.1", "annotation": "hypothetical_protein", "start": 403924, "perc_ident": 96, "name": "FORC60_RS02210", "strand": "+", "evalue": 3.9e-120, "genecluster": "NZ_CP020383_c1"}], ["input|c11|4463043-4463733|-|ctg1_4491|", 33, {"perc_coverage": 100.0, "end": 403768, "blastscore": 448, "locus_tag": "WP_001081905.1", "annotation": "Crp/Fnr_family_transcriptional_regulator", "start": 403079, "perc_ident": 100, "name": "FORC60_RS02205", "strand": "+", "evalue": 5.9e-124, "genecluster": "NZ_CP020383_c1"}], ["input|c11|4463933-4464896|-|ctg1_4492|", 34, {"perc_coverage": 100.0, "end": 402877, "blastscore": 606, "locus_tag": "WP_016121523.1", "annotation": "carbamate_kinase", "start": 401915, "perc_ident": 98, "name": "FORC60_RS02200", "strand": "+", "evalue": 1.8e-171, "genecluster": "NZ_CP020383_c1"}]], "core_gene_hits": 1, "blast_score": 23357.0}], [{"cluster_type": "other", "description": "Bacillus cereus 172560W chromosome, whole genome shotgun sequence", "tags": ["BCERE0005_RS01865", "BCERE0005_RS01870", "BCERE0005_RS01875", "BCERE0005_RS01880", "BCERE0005_RS01885", "BCERE0005_RS01890", "BCERE0005_RS01895", "BCERE0005_RS01900", "BCERE0005_RS01905", "BCERE0005_RS01910", "BCERE0005_RS01915", "BCERE0005_RS01920", "BCERE0005_RS01925", "BCERE0005_RS01930", "BCERE0005_RS01935", "BCERE0005_RS01940", "BCERE0005_RS01945", "BCERE0005_RS01950", "BCERE0005_RS29110", "BCERE0005_RS01955", "BCERE0005_RS29115", "BCERE0005_RS01960", "BCERE0005_RS01965", "BCERE0005_RS01970", "BCERE0005_RS01975", "BCERE0005_RS01980", "BCERE0005_RS01985", "BCERE0005_RS01990", "BCERE0005_RS01995", "BCERE0005_RS02000", "BCERE0005_RS02005", "BCERE0005_RS02010", "BCERE0005_RS02015", "BCERE0005_RS02020", "BCERE0005_RS02025", "BCERE0005_RS02030", "BCERE0005_RS02035", "BCERE0005_RS02040"], "cluster_label": "c1", "accession": "NZ_CM000717", "proteins": ["WP_000113947.1", "WP_001081905.1", "WP_000619196.1", "BCERE0005_RS01880", "WP_001044722.1", "WP_000705560.1", "WP_000771987.1", "WP_000810082.1", "WP_000047300.1", "WP_001056095.1", "WP_000090964.1", "WP_000498706.1", "WP_000761075.1", "WP_082179520.1", "WP_000082907.1", "WP_077393126.1", "WP_000715567.1", "WP_000016092.1", "WP_074596585.1", "WP_001257478.1", "WP_071686393.1", "WP_000382378.1", "WP_000151796.1", "WP_000394369.1", "WP_000817975.1", "WP_001254449.1", "WP_000992566.1", "WP_065845593.1", "WP_000738811.1", "WP_000356423.1", "WP_003299881.1", "WP_001040974.1", "WP_000161148.1", "WP_000666106.1", "WP_001121586.1", "WP_011109801.1", "WP_000236642.1", "WP_000025688.1"]}, {"core_bonus": 3, "synteny_score": 30, "hits": 35, "pairings": [["input|c11|4422781-4423573|-|ctg1_4457|", 0, {"perc_coverage": 100.0, "end": 376575, "blastscore": 494, "locus_tag": "WP_000025688.1", "annotation": "DUF475_domain-containing_protein", "start": 375784, "perc_ident": 100, "name": "BCERE0005_RS02040", "strand": "+", "evalue": 6.3e-138, "genecluster": "NZ_CM000717_c1"}], ["input|c11|4423645-4424224|-|ctg1_4458|", 1, {"perc_coverage": 100.0, "end": 375711, "blastscore": 394, "locus_tag": "WP_000236642.1", "annotation": "TerD_family_protein", "start": 375133, "perc_ident": 100, "name": "BCERE0005_RS02035", "strand": "+", "evalue": 8.4e-108, "genecluster": "NZ_CM000717_c1"}], ["input|c11|4423645-4424224|-|ctg1_4458|", 1, {"perc_coverage": 98.4375, "end": 375047, "blastscore": 267, "locus_tag": "WP_011109801.1", "annotation": "TerD_family_protein", "start": 374457, "perc_ident": 66, "name": "BCERE0005_RS02030", "strand": "+", "evalue": 1.6e-69, "genecluster": "NZ_CM000717_c1"}], ["input|c11|4423645-4424224|-|ctg1_4458|", 1, {"perc_coverage": 103.125, "end": 374440, "blastscore": 168, "locus_tag": "WP_001121586.1", "annotation": "TerD_family_protein", "start": 373844, "perc_ident": 41, "name": "BCERE0005_RS02025", "strand": "+", "evalue": 5.8e-40, "genecluster": "NZ_CM000717_c1"}], ["input|c11|4424309-4424894|-|ctg1_4459|", 2, {"perc_coverage": 100.0, "end": 375047, "blastscore": 397, "locus_tag": "WP_011109801.1", "annotation": "TerD_family_protein", "start": 374457, "perc_ident": 100, "name": "BCERE0005_RS02030", "strand": "+", "evalue": 7.7e-109, "genecluster": "NZ_CM000717_c1"}], ["input|c11|4424309-4424894|-|ctg1_4459|", 2, {"perc_coverage": 97.42268041237114, "end": 375711, "blastscore": 265, "locus_tag": "WP_000236642.1", "annotation": "TerD_family_protein", "start": 375133, "perc_ident": 66, "name": "BCERE0005_RS02035", "strand": "+", "evalue": 4.6e-69, "genecluster": "NZ_CM000717_c1"}], ["input|c11|4424309-4424894|-|ctg1_4459|", 2, {"perc_coverage": 95.36082474226805, "end": 374440, "blastscore": 155, "locus_tag": "WP_001121586.1", "annotation": "TerD_family_protein", "start": 373844, "perc_ident": 40, "name": "BCERE0005_RS02025", "strand": "+", "evalue": 8.7e-36, "genecluster": "NZ_CM000717_c1"}], ["input|c11|4424916-4425513|-|ctg1_4460|", 3, {"perc_coverage": 100.0, "end": 374440, "blastscore": 407, "locus_tag": "WP_001121586.1", "annotation": "TerD_family_protein", "start": 373844, "perc_ident": 100, "name": "BCERE0005_RS02025", "strand": "+", "evalue": 7.6e-112, "genecluster": "NZ_CM000717_c1"}], ["input|c11|4424916-4425513|-|ctg1_4460|", 3, {"perc_coverage": 100.0, "end": 375711, "blastscore": 169, "locus_tag": "WP_000236642.1", "annotation": "TerD_family_protein", "start": 375133, "perc_ident": 41, "name": "BCERE0005_RS02035", "strand": "+", "evalue": 3.5e-40, "genecluster": "NZ_CM000717_c1"}], ["input|c11|4424916-4425513|-|ctg1_4460|", 3, {"perc_coverage": 93.43434343434343, "end": 375047, "blastscore": 156, "locus_tag": "WP_011109801.1", "annotation": "TerD_family_protein", "start": 374457, "perc_ident": 40, "name": "BCERE0005_RS02030", "strand": "+", "evalue": 2.3e-36, "genecluster": "NZ_CM000717_c1"}], ["input|c11|4425641-4426520|-|ctg1_4461|", 4, {"perc_coverage": 100.0, "end": 373715, "blastscore": 589, "locus_tag": "WP_000666106.1", "annotation": "ROK_family_protein", "start": 372837, "perc_ident": 99, "name": "BCERE0005_RS02020", "strand": "+", "evalue": 2.1e-166, "genecluster": "NZ_CM000717_c1"}], ["input|c11|4426721-4427705|+|ctg1_4462|", 5, {"perc_coverage": 15.29051987767584, "end": 372635, "blastscore": 99, "locus_tag": "WP_000161148.1", "annotation": "cell_wall_anchor", "start": 371730, "perc_ident": 100, "name": "BCERE0005_RS02015", "strand": "-", "evalue": 9.5e-19, "genecluster": "NZ_CM000717_c1"}], ["input|c11|4427821-4429252|-|ctg1_4463|", 6, {"perc_coverage": 100.0, "end": 371613, "blastscore": 980, "locus_tag": "WP_001040974.1", "annotation": "proline--tRNA_ligase", "start": 370183, "perc_ident": 100, "name": "BCERE0005_RS02010", "strand": "+", "evalue": 8.9e-284, "genecluster": "NZ_CM000717_c1"}], ["input|c11|4429599-4429893|-|ctg1_4464|", 7, {"perc_coverage": 100.0, "end": 369835, "blastscore": 189, "locus_tag": "WP_003299881.1", "annotation": "hypothetical_protein", "start": 369524, "perc_ident": 99, "name": "BCERE0005_RS02005", "strand": "+", "evalue": 1.6e-46, "genecluster": "NZ_CM000717_c1"}], ["input|c11|4430047-4431361|+|ctg1_4465|", 8, {"perc_coverage": 100.0, "end": 369388, "blastscore": 898, "locus_tag": "WP_000356423.1", "annotation": "alkaline_phosphatase_family_protein", "start": 368075, "perc_ident": 100, "name": "BCERE0005_RS02000", "strand": "-", "evalue": 3.1e-259, "genecluster": "NZ_CM000717_c1"}], ["input|c11|4431469-4432753|+|ctg1_4466|", 9, {"perc_coverage": 100.0, "end": 367966, "blastscore": 824, "locus_tag": "WP_000738811.1", "annotation": "MFS_transporter", "start": 366683, "perc_ident": 100, "name": "BCERE0005_RS01995", "strand": "-", "evalue": 4.3e-237, "genecluster": "NZ_CM000717_c1"}], ["input|c11|4432822-4433017|-|ctg1_4467|", 10, {"perc_coverage": 100.0, "end": 366613, "blastscore": 128, "locus_tag": "WP_065845593.1", "annotation": "transcriptional_regulator", "start": 366362, "perc_ident": 100, "name": "BCERE0005_RS01990", "strand": "+", "evalue": 2.9e-28, "genecluster": "NZ_CM000717_c1"}], ["input|c11|4433130-4434363|-|ctg1_4468|", 11, {"perc_coverage": 100.0, "end": 366305, "blastscore": 764, "locus_tag": "WP_000992566.1", "annotation": "MFS_transporter", "start": 365073, "perc_ident": 100, "name": "BCERE0005_RS01985", "strand": "+", "evalue": 5.1e-219, "genecluster": "NZ_CM000717_c1"}], ["input|c11|4434429-4435011|-|ctg1_4469|", 12, {"perc_coverage": 100.0, "end": 365006, "blastscore": 373, "locus_tag": "WP_001254449.1", "annotation": "TetR_family_transcriptional_regulator", "start": 364425, "perc_ident": 100, "name": "BCERE0005_RS01980", "strand": "+", "evalue": 2e-101, "genecluster": "NZ_CM000717_c1"}], ["input|c11|4435091-4435235|-|ctg1_4470|", 13, {"perc_coverage": 100.0, "end": 364344, "blastscore": 93, "locus_tag": "WP_000817975.1", "annotation": "hypothetical_protein", "start": 364201, "perc_ident": 96, "name": "BCERE0005_RS01975", "strand": "+", "evalue": 7.5e-18, "genecluster": "NZ_CM000717_c1"}], ["input|c11|4435619-4435934|-|ctg1_4472|", 14, {"perc_coverage": 100.0, "end": 363816, "blastscore": 201, "locus_tag": "WP_000151796.1", "annotation": "thioredoxin", "start": 363502, "perc_ident": 97, "name": "BCERE0005_RS01965", "strand": "+", "evalue": 3.3e-50, "genecluster": "NZ_CM000717_c1"}], ["input|c11|4435944-4436316|-|ctg1_4473|", 15, {"perc_coverage": 100.0, "end": 363491, "blastscore": 184, "locus_tag": "WP_000382378.1", "annotation": "DUF1992_domain-containing_protein", "start": 363120, "perc_ident": 96, "name": "BCERE0005_RS01960", "strand": "+", "evalue": 8.5e-45, "genecluster": "NZ_CM000717_c1"}], ["input|c11|4436687-4438712|+|ctg1_4474|", 16, {"perc_coverage": 100.0, "end": 362748, "blastscore": 1371, "locus_tag": "WP_001257478.1", "annotation": "chitinase", "start": 360724, "perc_ident": 98, "name": "BCERE0005_RS01955", "strand": "-", "evalue": 0.0, "genecluster": "NZ_CM000717_c1"}], ["input|c11|4439346-4440096|-|ctg1_4475|", 17, {"perc_coverage": 100.0, "end": 360089, "blastscore": 492, "locus_tag": "WP_000016092.1", "annotation": "ABC_transporter_ATP-binding_protein", "start": 359340, "perc_ident": 99, "name": "BCERE0005_RS01950", "strand": "+", "evalue": 2.9e-137, "genecluster": "NZ_CM000717_c1"}], ["input|c11|4440092-4441091|-|ctg1_4476|", 18, {"perc_coverage": 100.0, "end": 359343, "blastscore": 670, "locus_tag": "WP_000715567.1", "annotation": "ABC_transporter_substrate-binding_protein", "start": 358345, "perc_ident": 100, "name": "BCERE0005_RS01945", "strand": "+", "evalue": 1.4e-190, "genecluster": "NZ_CM000717_c1"}], ["input|c11|4441087-4441861|-|ctg1_4477|", 19, {"perc_coverage": 100.0, "end": 358348, "blastscore": 474, "locus_tag": "WP_077393126.1", "annotation": "ABC_transporter_permease", "start": 357551, "perc_ident": 100, "name": "BCERE0005_RS01940", "strand": "+", "evalue": 6.6e-132, "genecluster": "NZ_CM000717_c1"}], ["input|c11|4441832-4442153|-|ctg1_4478|", 20, {"perc_coverage": 100.0, "end": 357603, "blastscore": 203, "locus_tag": "WP_000082907.1", "annotation": "thiamine-binding_protein", "start": 357283, "perc_ident": 99, "name": "BCERE0005_RS01935", "strand": "+", "evalue": 1.5e-50, "genecluster": "NZ_CM000717_c1"}], ["input|c11|4442408-4445990|-|ctg1_4479|", 21, {"perc_coverage": 83.23554065381391, "end": 357027, "blastscore": 1974, "locus_tag": "WP_082179520.1", "annotation": "peptide_synthetase", "start": 354046, "perc_ident": 100, "name": "BCERE0005_RS01930", "strand": "+", "evalue": 0.0, "genecluster": "NZ_CM000717_c1"}], ["input|c11|4446126-4447869|-|ctg1_4480|", 22, {"perc_coverage": 100.0, "end": 353313, "blastscore": 767, "locus_tag": "WP_000761075.1", "annotation": "methyl-accepting_chemotaxis_protein", "start": 351571, "perc_ident": 100, "name": "BCERE0005_RS01925", "strand": "+", "evalue": 1.4e-219, "genecluster": "NZ_CM000717_c1"}], ["input|c11|4448371-4449685|+|ctg1_4481|", 23, {"perc_coverage": 100.0, "end": 351069, "blastscore": 807, "locus_tag": "WP_000498706.1", "annotation": "anaerobic_C4-dicarboxylate_transporter", "start": 349756, "perc_ident": 99, "name": "BCERE0005_RS01920", "strand": "-", "evalue": 9.5e-232, "genecluster": "NZ_CM000717_c1"}], ["input|c11|4449799-4450459|-|ctg1_4482|", 24, {"perc_coverage": 100.0, "end": 349640, "blastscore": 416, "locus_tag": "WP_000090964.1", "annotation": "thiamine_phosphate_synthase", "start": 348981, "perc_ident": 99, "name": "BCERE0005_RS01915", "strand": "+", "evalue": 1.8e-114, "genecluster": "NZ_CM000717_c1"}], ["input|c11|4450474-4451284|-|ctg1_4483|", 25, {"perc_coverage": 100.0, "end": 348965, "blastscore": 504, "locus_tag": "WP_001056095.1", "annotation": "hydroxyethylthiazole_kinase", "start": 348156, "perc_ident": 100, "name": "BCERE0005_RS01910", "strand": "+", "evalue": 6.2e-141, "genecluster": "NZ_CM000717_c1"}], ["input|c11|4451692-4453882|+|ctg1_4484|", 26, {"perc_coverage": 100.0, "end": 347612, "blastscore": 1443, "locus_tag": "WP_000047300.1", "annotation": "DNA_topoisomerase_III", "start": 345423, "perc_ident": 100, "name": "BCERE0005_RS01905", "strand": "-", "evalue": 0.0, "genecluster": "NZ_CM000717_c1"}], ["input|c11|4453922-4456784|-|ctg1_4485|", 27, {"perc_coverage": 100.0, "end": 345382, "blastscore": 1402, "locus_tag": "WP_000810082.1", "annotation": "YhgE/Pip_domain-containing_protein", "start": 342521, "perc_ident": 93, "name": "BCERE0005_RS01900", "strand": "+", "evalue": 0.0, "genecluster": "NZ_CM000717_c1"}], ["input|c11|4457089-4457881|-|ctg1_4486|", 28, {"perc_coverage": 100.0, "end": 342215, "blastscore": 538, "locus_tag": "WP_000771987.1", "annotation": "endonuclease", "start": 341424, "perc_ident": 99, "name": "BCERE0005_RS01895", "strand": "+", "evalue": 4.9e-151, "genecluster": "NZ_CM000717_c1"}], ["input|c11|4457885-4459523|-|ctg1_4487|", 29, {"perc_coverage": 100.0, "end": 341419, "blastscore": 1052, "locus_tag": "WP_000705560.1", "annotation": "PTS_trehalose_transporter_subunit_IIBC", "start": 339782, "perc_ident": 100, "name": "BCERE0005_RS01890", "strand": "+", "evalue": 2.1e-305, "genecluster": "NZ_CM000717_c1"}], ["input|c11|4459723-4461388|-|ctg1_4488|", 30, {"perc_coverage": 100.0, "end": 339574, "blastscore": 1154, "locus_tag": "WP_001044722.1", "annotation": "alpha-glucosidase", "start": 337910, "perc_ident": 99, "name": "BCERE0005_RS01885", "strand": "+", "evalue": 0.0, "genecluster": "NZ_CM000717_c1"}], ["input|c11|4461704-4462079|+|ctg1_4489|", 31, {"perc_coverage": 100.0, "end": 337755, "blastscore": 277, "locus_tag": "BCERE0005_RS01880", "annotation": "hypothetical_protein", "start": 337219, "perc_ident": 100, "name": "BCERE0005_RS01880", "strand": "-", "evalue": 5.7e-73, "genecluster": "NZ_CM000717_c1"}], ["input|c11|4462203-4462887|-|ctg1_4490|", 32, {"perc_coverage": 100.0, "end": 337094, "blastscore": 438, "locus_tag": "WP_000619196.1", "annotation": "hypothetical_protein", "start": 336411, "perc_ident": 97, "name": "BCERE0005_RS01875", "strand": "+", "evalue": 4.6e-121, "genecluster": "NZ_CM000717_c1"}], ["input|c11|4463043-4463733|-|ctg1_4491|", 33, {"perc_coverage": 100.0, "end": 336254, "blastscore": 448, "locus_tag": "WP_001081905.1", "annotation": "Crp/Fnr_family_transcriptional_regulator", "start": 335565, "perc_ident": 100, "name": "BCERE0005_RS01870", "strand": "+", "evalue": 5.9e-124, "genecluster": "NZ_CM000717_c1"}], ["input|c11|4463933-4464896|-|ctg1_4492|", 34, {"perc_coverage": 100.0, "end": 335364, "blastscore": 619, "locus_tag": "WP_000113947.1", "annotation": "carbamate_kinase", "start": 334402, "perc_ident": 100, "name": "BCERE0005_RS01865", "strand": "+", "evalue": 2.7e-175, "genecluster": "NZ_CM000717_c1"}]], "core_gene_hits": 1, "blast_score": 23243.0}], [{"cluster_type": "other", "description": "Bacillus cereus ATCC 10876 chromosome, whole genome shotgun sequence", "tags": ["BCERE0002_RS01815", "BCERE0002_RS01820", "BCERE0002_RS01825", "BCERE0002_RS01830", "BCERE0002_RS01835", "BCERE0002_RS01840", "BCERE0002_RS01845", "BCERE0002_RS01850", "BCERE0002_RS01855", "BCERE0002_RS01860", "BCERE0002_RS01865", "BCERE0002_RS01870", "BCERE0002_RS01875", "BCERE0002_RS01880", "BCERE0002_RS01885", "BCERE0002_RS01890", "BCERE0002_RS01895", "BCERE0002_RS01900", "BCERE0002_RS30520", "BCERE0002_RS01905", "BCERE0002_RS30525", "BCERE0002_RS01910", "BCERE0002_RS01915", "BCERE0002_RS01920", "BCERE0002_RS01925", "BCERE0002_RS01930", "BCERE0002_RS01935", "BCERE0002_RS01940", "BCERE0002_RS01945", "BCERE0002_RS01950", "BCERE0002_RS01955", "BCERE0002_RS01960", "BCERE0002_RS01965", "BCERE0002_RS01970", "BCERE0002_RS01975", "BCERE0002_RS01980", "BCERE0002_RS01985", "BCERE0002_RS01990"], "cluster_label": "c1", "accession": "NZ_CM000715", "proteins": ["WP_000113947.1", "WP_001081905.1", "WP_000619193.1", "BCERE0002_RS01830", "WP_001044705.1", "WP_000705560.1", "WP_000771985.1", "WP_000810078.1", "WP_001140205.1", "WP_001056095.1", "WP_000090968.1", "WP_000498701.1", "WP_000761078.1", "WP_082186628.1", "WP_000082906.1", "WP_080119153.1", "WP_000715573.1", "WP_000016081.1", "WP_080119154.1", "WP_001257479.1", "WP_080119162.1", "WP_000382367.1", "WP_001091336.1", "WP_000394369.1", "WP_000817981.1", "WP_001254434.1", "WP_000992566.1", "WP_065845593.1", "WP_000738805.1", "WP_000356413.1", "WP_003299881.1", "WP_001040974.1", "WP_000161149.1", "WP_000666112.1", "WP_001121586.1", "WP_011109801.1", "WP_000236643.1", "WP_000025688.1"]}, {"core_bonus": 3, "synteny_score": 30, "hits": 35, "pairings": [["input|c11|4422781-4423573|-|ctg1_4457|", 0, {"perc_coverage": 100.0, "end": 368798, "blastscore": 494, "locus_tag": "WP_000025688.1", "annotation": "DUF475_domain-containing_protein", "start": 368007, "perc_ident": 100, "name": "BCERE0002_RS01990", "strand": "+", "evalue": 6.3e-138, "genecluster": "NZ_CM000715_c1"}], ["input|c11|4423645-4424224|-|ctg1_4458|", 1, {"perc_coverage": 100.0, "end": 367934, "blastscore": 392, "locus_tag": "WP_000236643.1", "annotation": "TerD_family_protein", "start": 367356, "perc_ident": 100, "name": "BCERE0002_RS01985", "strand": "+", "evalue": 3.2e-107, "genecluster": "NZ_CM000715_c1"}], ["input|c11|4423645-4424224|-|ctg1_4458|", 1, {"perc_coverage": 98.4375, "end": 367270, "blastscore": 267, "locus_tag": "WP_011109801.1", "annotation": "TerD_family_protein", "start": 366680, "perc_ident": 66, "name": "BCERE0002_RS01980", "strand": "+", "evalue": 1.6e-69, "genecluster": "NZ_CM000715_c1"}], ["input|c11|4423645-4424224|-|ctg1_4458|", 1, {"perc_coverage": 103.125, "end": 366663, "blastscore": 168, "locus_tag": "WP_001121586.1", "annotation": "TerD_family_protein", "start": 366067, "perc_ident": 41, "name": "BCERE0002_RS01975", "strand": "+", "evalue": 5.8e-40, "genecluster": "NZ_CM000715_c1"}], ["input|c11|4424309-4424894|-|ctg1_4459|", 2, {"perc_coverage": 100.0, "end": 367270, "blastscore": 397, "locus_tag": "WP_011109801.1", "annotation": "TerD_family_protein", "start": 366680, "perc_ident": 100, "name": "BCERE0002_RS01980", "strand": "+", "evalue": 7.7e-109, "genecluster": "NZ_CM000715_c1"}], ["input|c11|4424309-4424894|-|ctg1_4459|", 2, {"perc_coverage": 97.42268041237114, "end": 367934, "blastscore": 263, "locus_tag": "WP_000236643.1", "annotation": "TerD_family_protein", "start": 367356, "perc_ident": 66, "name": "BCERE0002_RS01985", "strand": "+", "evalue": 1.7e-68, "genecluster": "NZ_CM000715_c1"}], ["input|c11|4424309-4424894|-|ctg1_4459|", 2, {"perc_coverage": 95.36082474226805, "end": 366663, "blastscore": 155, "locus_tag": "WP_001121586.1", "annotation": "TerD_family_protein", "start": 366067, "perc_ident": 40, "name": "BCERE0002_RS01975", "strand": "+", "evalue": 8.7e-36, "genecluster": "NZ_CM000715_c1"}], ["input|c11|4424916-4425513|-|ctg1_4460|", 3, {"perc_coverage": 100.0, "end": 366663, "blastscore": 407, "locus_tag": "WP_001121586.1", "annotation": "TerD_family_protein", "start": 366067, "perc_ident": 100, "name": "BCERE0002_RS01975", "strand": "+", "evalue": 7.6e-112, "genecluster": "NZ_CM000715_c1"}], ["input|c11|4424916-4425513|-|ctg1_4460|", 3, {"perc_coverage": 100.0, "end": 367934, "blastscore": 169, "locus_tag": "WP_000236643.1", "annotation": "TerD_family_protein", "start": 367356, "perc_ident": 41, "name": "BCERE0002_RS01985", "strand": "+", "evalue": 3.5e-40, "genecluster": "NZ_CM000715_c1"}], ["input|c11|4424916-4425513|-|ctg1_4460|", 3, {"perc_coverage": 93.43434343434343, "end": 367270, "blastscore": 156, "locus_tag": "WP_011109801.1", "annotation": "TerD_family_protein", "start": 366680, "perc_ident": 40, "name": "BCERE0002_RS01980", "strand": "+", "evalue": 2.3e-36, "genecluster": "NZ_CM000715_c1"}], ["input|c11|4425641-4426520|-|ctg1_4461|", 4, {"perc_coverage": 100.0, "end": 365938, "blastscore": 572, "locus_tag": "WP_000666112.1", "annotation": "ROK_family_protein", "start": 365060, "perc_ident": 95, "name": "BCERE0002_RS01970", "strand": "+", "evalue": 2.6e-161, "genecluster": "NZ_CM000715_c1"}], ["input|c11|4426721-4427705|+|ctg1_4462|", 5, {"perc_coverage": 15.59633027522936, "end": 364861, "blastscore": 101, "locus_tag": "WP_000161149.1", "annotation": "cell_wall_anchor", "start": 363998, "perc_ident": 100, "name": "BCERE0002_RS01965", "strand": "-", "evalue": 2.5e-19, "genecluster": "NZ_CM000715_c1"}], ["input|c11|4427821-4429252|-|ctg1_4463|", 6, {"perc_coverage": 100.0, "end": 363881, "blastscore": 980, "locus_tag": "WP_001040974.1", "annotation": "proline--tRNA_ligase", "start": 362451, "perc_ident": 100, "name": "BCERE0002_RS01960", "strand": "+", "evalue": 8.9e-284, "genecluster": "NZ_CM000715_c1"}], ["input|c11|4429599-4429893|-|ctg1_4464|", 7, {"perc_coverage": 100.0, "end": 362103, "blastscore": 189, "locus_tag": "WP_003299881.1", "annotation": "hypothetical_protein", "start": 361792, "perc_ident": 99, "name": "BCERE0002_RS01955", "strand": "+", "evalue": 1.6e-46, "genecluster": "NZ_CM000715_c1"}], ["input|c11|4430047-4431361|+|ctg1_4465|", 8, {"perc_coverage": 100.0, "end": 361655, "blastscore": 890, "locus_tag": "WP_000356413.1", "annotation": "alkaline_phosphatase_family_protein", "start": 360342, "perc_ident": 99, "name": "BCERE0002_RS01950", "strand": "-", "evalue": 6.5e-257, "genecluster": "NZ_CM000715_c1"}], ["input|c11|4431469-4432753|+|ctg1_4466|", 9, {"perc_coverage": 100.0, "end": 360233, "blastscore": 821, "locus_tag": "WP_000738805.1", "annotation": "MFS_transporter", "start": 358950, "perc_ident": 99, "name": "BCERE0002_RS01945", "strand": "-", "evalue": 6.2e-236, "genecluster": "NZ_CM000715_c1"}], ["input|c11|4432822-4433017|-|ctg1_4467|", 10, {"perc_coverage": 100.0, "end": 358880, "blastscore": 128, "locus_tag": "WP_065845593.1", "annotation": "transcriptional_regulator", "start": 358629, "perc_ident": 100, "name": "BCERE0002_RS01940", "strand": "+", "evalue": 2.9e-28, "genecluster": "NZ_CM000715_c1"}], ["input|c11|4433130-4434363|-|ctg1_4468|", 11, {"perc_coverage": 100.0, "end": 358572, "blastscore": 764, "locus_tag": "WP_000992566.1", "annotation": "MFS_transporter", "start": 357340, "perc_ident": 100, "name": "BCERE0002_RS01935", "strand": "+", "evalue": 5.1e-219, "genecluster": "NZ_CM000715_c1"}], ["input|c11|4434429-4435011|-|ctg1_4469|", 12, {"perc_coverage": 100.0, "end": 357273, "blastscore": 373, "locus_tag": "WP_001254434.1", "annotation": "TetR_family_transcriptional_regulator", "start": 356692, "perc_ident": 100, "name": "BCERE0002_RS01930", "strand": "+", "evalue": 1.2e-101, "genecluster": "NZ_CM000715_c1"}], ["input|c11|4435091-4435235|-|ctg1_4470|", 13, {"perc_coverage": 100.0, "end": 356611, "blastscore": 94, "locus_tag": "WP_000817981.1", "annotation": "hypothetical_protein", "start": 356468, "perc_ident": 98, "name": "BCERE0002_RS01925", "strand": "+", "evalue": 3.4e-18, "genecluster": "NZ_CM000715_c1"}], ["input|c11|4435619-4435934|-|ctg1_4472|", 14, {"perc_coverage": 100.0, "end": 356082, "blastscore": 202, "locus_tag": "WP_001091336.1", "annotation": "thioredoxin", "start": 355768, "perc_ident": 98, "name": "BCERE0002_RS01915", "strand": "+", "evalue": 1.9e-50, "genecluster": "NZ_CM000715_c1"}], ["input|c11|4435944-4436316|-|ctg1_4473|", 15, {"perc_coverage": 100.0, "end": 355757, "blastscore": 185, "locus_tag": "WP_000382367.1", "annotation": "DUF1992_domain-containing_protein", "start": 355386, "perc_ident": 97, "name": "BCERE0002_RS01910", "strand": "+", "evalue": 5e-45, "genecluster": "NZ_CM000715_c1"}], ["input|c11|4436687-4438712|+|ctg1_4474|", 16, {"perc_coverage": 100.0, "end": 355014, "blastscore": 1366, "locus_tag": "WP_001257479.1", "annotation": "chitinase", "start": 352990, "perc_ident": 97, "name": "BCERE0002_RS01905", "strand": "-", "evalue": 0.0, "genecluster": "NZ_CM000715_c1"}], ["input|c11|4439346-4440096|-|ctg1_4475|", 17, {"perc_coverage": 100.0, "end": 352340, "blastscore": 490, "locus_tag": "WP_000016081.1", "annotation": "ABC_transporter_ATP-binding_protein", "start": 351591, "perc_ident": 99, "name": "BCERE0002_RS01900", "strand": "+", "evalue": 1.5e-136, "genecluster": "NZ_CM000715_c1"}], ["input|c11|4440092-4441091|-|ctg1_4476|", 18, {"perc_coverage": 100.0, "end": 351594, "blastscore": 669, "locus_tag": "WP_000715573.1", "annotation": "ABC_transporter_substrate-binding_protein", "start": 350596, "perc_ident": 100, "name": "BCERE0002_RS01895", "strand": "+", "evalue": 1.8e-190, "genecluster": "NZ_CM000715_c1"}], ["input|c11|4441087-4441861|-|ctg1_4477|", 19, {"perc_coverage": 100.0, "end": 350599, "blastscore": 468, "locus_tag": "WP_080119153.1", "annotation": "ABC_transporter_permease", "start": 349802, "perc_ident": 99, "name": "BCERE0002_RS01890", "strand": "+", "evalue": 3.6e-130, "genecluster": "NZ_CM000715_c1"}], ["input|c11|4441832-4442153|-|ctg1_4478|", 20, {"perc_coverage": 100.0, "end": 349854, "blastscore": 204, "locus_tag": "WP_000082906.1", "annotation": "thiamine-binding_protein", "start": 349534, "perc_ident": 100, "name": "BCERE0002_RS01885", "strand": "+", "evalue": 5.2e-51, "genecluster": "NZ_CM000715_c1"}], ["input|c11|4442408-4445990|-|ctg1_4479|", 21, {"perc_coverage": 83.23554065381391, "end": 349278, "blastscore": 1972, "locus_tag": "WP_082186628.1", "annotation": "peptide_synthetase", "start": 346297, "perc_ident": 100, "name": "BCERE0002_RS01880", "strand": "+", "evalue": 0.0, "genecluster": "NZ_CM000715_c1"}], ["input|c11|4446126-4447869|-|ctg1_4480|", 22, {"perc_coverage": 100.0, "end": 345564, "blastscore": 767, "locus_tag": "WP_000761078.1", "annotation": "methyl-accepting_chemotaxis_protein", "start": 343822, "perc_ident": 99, "name": "BCERE0002_RS01875", "strand": "+", "evalue": 1.1e-219, "genecluster": "NZ_CM000715_c1"}], ["input|c11|4448371-4449685|+|ctg1_4481|", 23, {"perc_coverage": 100.0, "end": 343320, "blastscore": 805, "locus_tag": "WP_000498701.1", "annotation": "anaerobic_C4-dicarboxylate_transporter", "start": 342007, "perc_ident": 99, "name": "BCERE0002_RS01870", "strand": "-", "evalue": 2.1e-231, "genecluster": "NZ_CM000715_c1"}], ["input|c11|4449799-4450459|-|ctg1_4482|", 24, {"perc_coverage": 100.0, "end": 341891, "blastscore": 418, "locus_tag": "WP_000090968.1", "annotation": "thiamine_phosphate_synthase", "start": 341232, "perc_ident": 99, "name": "BCERE0002_RS01865", "strand": "+", "evalue": 4.8e-115, "genecluster": "NZ_CM000715_c1"}], ["input|c11|4450474-4451284|-|ctg1_4483|", 25, {"perc_coverage": 100.0, "end": 341216, "blastscore": 504, "locus_tag": "WP_001056095.1", "annotation": "hydroxyethylthiazole_kinase", "start": 340407, "perc_ident": 100, "name": "BCERE0002_RS01860", "strand": "+", "evalue": 6.2e-141, "genecluster": "NZ_CM000715_c1"}], ["input|c11|4451692-4453882|+|ctg1_4484|", 26, {"perc_coverage": 100.0, "end": 339863, "blastscore": 1436, "locus_tag": "WP_001140205.1", "annotation": "DNA_topoisomerase_III", "start": 337674, "perc_ident": 99, "name": "BCERE0002_RS01855", "strand": "-", "evalue": 0.0, "genecluster": "NZ_CM000715_c1"}], ["input|c11|4453922-4456784|-|ctg1_4485|", 27, {"perc_coverage": 100.0, "end": 337633, "blastscore": 1302, "locus_tag": "WP_000810078.1", "annotation": "YhgE/Pip_domain-containing_protein", "start": 334772, "perc_ident": 88, "name": "BCERE0002_RS01850", "strand": "+", "evalue": 0.0, "genecluster": "NZ_CM000715_c1"}], ["input|c11|4457089-4457881|-|ctg1_4486|", 28, {"perc_coverage": 100.0, "end": 334466, "blastscore": 541, "locus_tag": "WP_000771985.1", "annotation": "endonuclease", "start": 333675, "perc_ident": 100, "name": "BCERE0002_RS01845", "strand": "+", "evalue": 5.8e-152, "genecluster": "NZ_CM000715_c1"}], ["input|c11|4457885-4459523|-|ctg1_4487|", 29, {"perc_coverage": 100.0, "end": 333670, "blastscore": 1052, "locus_tag": "WP_000705560.1", "annotation": "PTS_trehalose_transporter_subunit_IIBC", "start": 332033, "perc_ident": 100, "name": "BCERE0002_RS01840", "strand": "+", "evalue": 2.1e-305, "genecluster": "NZ_CM000715_c1"}], ["input|c11|4459723-4461388|-|ctg1_4488|", 30, {"perc_coverage": 100.0, "end": 331824, "blastscore": 1156, "locus_tag": "WP_001044705.1", "annotation": "alpha-glucosidase", "start": 330160, "perc_ident": 100, "name": "BCERE0002_RS01835", "strand": "+", "evalue": 0.0, "genecluster": "NZ_CM000715_c1"}], ["input|c11|4461704-4462079|+|ctg1_4489|", 31, {"perc_coverage": 100.0, "end": 330005, "blastscore": 276, "locus_tag": "BCERE0002_RS01830", "annotation": "hypothetical_protein", "start": 329469, "perc_ident": 99, "name": "BCERE0002_RS01830", "strand": "-", "evalue": 1.7e-72, "genecluster": "NZ_CM000715_c1"}], ["input|c11|4462203-4462887|-|ctg1_4490|", 32, {"perc_coverage": 100.0, "end": 329345, "blastscore": 447, "locus_tag": "WP_000619193.1", "annotation": "hypothetical_protein", "start": 328662, "perc_ident": 99, "name": "BCERE0002_RS01825", "strand": "+", "evalue": 9.9e-124, "genecluster": "NZ_CM000715_c1"}], ["input|c11|4463043-4463733|-|ctg1_4491|", 33, {"perc_coverage": 100.0, "end": 328505, "blastscore": 448, "locus_tag": "WP_001081905.1", "annotation": "Crp/Fnr_family_transcriptional_regulator", "start": 327816, "perc_ident": 100, "name": "BCERE0002_RS01820", "strand": "+", "evalue": 5.9e-124, "genecluster": "NZ_CM000715_c1"}], ["input|c11|4463933-4464896|-|ctg1_4492|", 34, {"perc_coverage": 100.0, "end": 327615, "blastscore": 619, "locus_tag": "WP_000113947.1", "annotation": "carbamate_kinase", "start": 326653, "perc_ident": 100, "name": "BCERE0002_RS01815", "strand": "+", "evalue": 2.7e-175, "genecluster": "NZ_CM000715_c1"}]], "core_gene_hits": 1, "blast_score": 23107.0}], [{"cluster_type": "other", "description": "Bacillus cereus BAG4X12-1 supercont1.1, whole genome shotgun sequence", "tags": ["IE9_RS01205", "IE9_RS01210", "IE9_RS01215", "IE9_RS01220", "IE9_RS01225", "IE9_RS01230", "IE9_RS01235", "IE9_RS01240", "IE9_RS01245", "IE9_RS01250", "IE9_RS01255", "IE9_RS01260", "IE9_RS01265", "IE9_RS01270", "IE9_RS01275", "IE9_RS01280", "IE9_RS01285", "IE9_RS01290", "IE9_RS29555", "IE9_RS01295", "IE9_RS29560", "IE9_RS01300", "IE9_RS01305", "IE9_RS01310", "IE9_RS01315", "IE9_RS01320", "IE9_RS01325", "IE9_RS01330", "IE9_RS01335", "IE9_RS01340", "IE9_RS01345", "IE9_RS01350", "IE9_RS01355", "IE9_RS01360", "IE9_RS01365", "IE9_RS01370", "IE9_RS01375", "IE9_RS01380", "IE9_RS01385"], "cluster_label": "c1", "accession": "NZ_JH791951", "proteins": ["WP_000113948.1", "WP_001081905.1", "WP_000619194.1", "IE9_RS01220", "WP_001044703.1", "WP_000705560.1", "WP_000771984.1", "WP_000810074.1", "WP_000047300.1", "WP_001056095.1", "WP_000090967.1", "WP_000498692.1", "WP_000761075.1", "WP_080024567.1", "WP_000082906.1", "WP_077393126.1", "WP_000715568.1", "WP_000016085.1", "WP_074596585.1", "WP_001257486.1", "WP_080024568.1", "WP_000382380.1", "WP_000206517.1", "WP_000394369.1", "WP_000817981.1", "WP_001254434.1", "WP_000992568.1", "WP_002023181.1", "WP_000738812.1", "WP_000356419.1", "WP_080024497.1", "WP_001040995.1", "IE9_RS01355", "WP_002102689.1", "WP_000666107.1", "WP_001121578.1", "WP_000146720.1", "WP_001007532.1", "WP_000025688.1"]}, {"core_bonus": 3, "synteny_score": 29, "hits": 35, "pairings": [["input|c11|4422781-4423573|-|ctg1_4457|", 0, {"perc_coverage": 100.0, "end": 278616, "blastscore": 494, "locus_tag": "WP_000025688.1", "annotation": "DUF475_domain-containing_protein", "start": 277825, "perc_ident": 100, "name": "IE9_RS01385", "strand": "+", "evalue": 6.3e-138, "genecluster": "NZ_JH791951_c1"}], ["input|c11|4423645-4424224|-|ctg1_4458|", 1, {"perc_coverage": 100.0, "end": 277752, "blastscore": 386, "locus_tag": "WP_001007532.1", "annotation": "TerD_family_protein", "start": 277174, "perc_ident": 97, "name": "IE9_RS01380", "strand": "+", "evalue": 1.8e-105, "genecluster": "NZ_JH791951_c1"}], ["input|c11|4423645-4424224|-|ctg1_4458|", 1, {"perc_coverage": 98.4375, "end": 277088, "blastscore": 269, "locus_tag": "WP_000146720.1", "annotation": "TerD_family_protein", "start": 276504, "perc_ident": 66, "name": "IE9_RS01375", "strand": "+", "evalue": 4.1e-70, "genecluster": "NZ_JH791951_c1"}], ["input|c11|4423645-4424224|-|ctg1_4458|", 1, {"perc_coverage": 103.125, "end": 276479, "blastscore": 170, "locus_tag": "WP_001121578.1", "annotation": "TerD_family_protein", "start": 275883, "perc_ident": 42, "name": "IE9_RS01370", "strand": "+", "evalue": 2e-40, "genecluster": "NZ_JH791951_c1"}], ["input|c11|4424309-4424894|-|ctg1_4459|", 2, {"perc_coverage": 100.0, "end": 277088, "blastscore": 394, "locus_tag": "WP_000146720.1", "annotation": "TerD_family_protein", "start": 276504, "perc_ident": 99, "name": "IE9_RS01375", "strand": "+", "evalue": 8.5e-108, "genecluster": "NZ_JH791951_c1"}], ["input|c11|4424309-4424894|-|ctg1_4459|", 2, {"perc_coverage": 97.9381443298969, "end": 277752, "blastscore": 266, "locus_tag": "WP_001007532.1", "annotation": "TerD_family_protein", "start": 277174, "perc_ident": 65, "name": "IE9_RS01380", "strand": "+", "evalue": 2.7e-69, "genecluster": "NZ_JH791951_c1"}], ["input|c11|4424309-4424894|-|ctg1_4459|", 2, {"perc_coverage": 95.36082474226805, "end": 276479, "blastscore": 156, "locus_tag": "WP_001121578.1", "annotation": "TerD_family_protein", "start": 275883, "perc_ident": 40, "name": "IE9_RS01370", "strand": "+", "evalue": 3.9e-36, "genecluster": "NZ_JH791951_c1"}], ["input|c11|4424916-4425513|-|ctg1_4460|", 3, {"perc_coverage": 100.0, "end": 276479, "blastscore": 393, "locus_tag": "WP_001121578.1", "annotation": "TerD_family_protein", "start": 275883, "perc_ident": 96, "name": "IE9_RS01370", "strand": "+", "evalue": 1.9e-107, "genecluster": "NZ_JH791951_c1"}], ["input|c11|4424916-4425513|-|ctg1_4460|", 3, {"perc_coverage": 100.0, "end": 277752, "blastscore": 169, "locus_tag": "WP_001007532.1", "annotation": "TerD_family_protein", "start": 277174, "perc_ident": 41, "name": "IE9_RS01380", "strand": "+", "evalue": 4.5e-40, "genecluster": "NZ_JH791951_c1"}], ["input|c11|4424916-4425513|-|ctg1_4460|", 3, {"perc_coverage": 93.43434343434343, "end": 277088, "blastscore": 156, "locus_tag": "WP_000146720.1", "annotation": "TerD_family_protein", "start": 276504, "perc_ident": 39, "name": "IE9_RS01375", "strand": "+", "evalue": 2.3e-36, "genecluster": "NZ_JH791951_c1"}], ["input|c11|4425641-4426520|-|ctg1_4461|", 4, {"perc_coverage": 100.0, "end": 275754, "blastscore": 591, "locus_tag": "WP_000666107.1", "annotation": "ROK_family_protein", "start": 274876, "perc_ident": 100, "name": "IE9_RS01365", "strand": "+", "evalue": 5.5e-167, "genecluster": "NZ_JH791951_c1"}], ["input|c11|4426721-4427705|+|ctg1_4462|", 5, {"perc_coverage": 15.29051987767584, "end": 274674, "blastscore": 99, "locus_tag": "WP_002102689.1", "annotation": "hypothetical_protein", "start": 274043, "perc_ident": 100, "name": "IE9_RS01360", "strand": "-", "evalue": 9.5e-19, "genecluster": "NZ_JH791951_c1"}], ["input|c11|4427821-4429252|-|ctg1_4463|", 6, {"perc_coverage": 100.0, "end": 273440, "blastscore": 969, "locus_tag": "WP_001040995.1", "annotation": "proline--tRNA_ligase", "start": 272010, "perc_ident": 99, "name": "IE9_RS01350", "strand": "+", "evalue": 1.6e-280, "genecluster": "NZ_JH791951_c1"}], ["input|c11|4429599-4429893|-|ctg1_4464|", 7, {"perc_coverage": 100.0, "end": 271662, "blastscore": 189, "locus_tag": "WP_080024497.1", "annotation": "hypothetical_protein", "start": 271351, "perc_ident": 98, "name": "IE9_RS01345", "strand": "+", "evalue": 2.1e-46, "genecluster": "NZ_JH791951_c1"}], ["input|c11|4430047-4431361|+|ctg1_4465|", 8, {"perc_coverage": 100.0, "end": 271214, "blastscore": 879, "locus_tag": "WP_000356419.1", "annotation": "alkaline_phosphatase_family_protein", "start": 269901, "perc_ident": 98, "name": "IE9_RS01340", "strand": "-", "evalue": 2e-253, "genecluster": "NZ_JH791951_c1"}], ["input|c11|4431469-4432753|+|ctg1_4466|", 9, {"perc_coverage": 100.0, "end": 269792, "blastscore": 821, "locus_tag": "WP_000738812.1", "annotation": "MFS_transporter", "start": 268509, "perc_ident": 100, "name": "IE9_RS01335", "strand": "-", "evalue": 3.6e-236, "genecluster": "NZ_JH791951_c1"}], ["input|c11|4432822-4433017|-|ctg1_4467|", 10, {"perc_coverage": 100.0, "end": 268439, "blastscore": 128, "locus_tag": "WP_002023181.1", "annotation": "transcriptional_regulator", "start": 268188, "perc_ident": 100, "name": "IE9_RS01330", "strand": "+", "evalue": 2.9e-28, "genecluster": "NZ_JH791951_c1"}], ["input|c11|4433130-4434363|-|ctg1_4468|", 11, {"perc_coverage": 100.0, "end": 268131, "blastscore": 759, "locus_tag": "WP_000992568.1", "annotation": "MFS_transporter", "start": 266899, "perc_ident": 99, "name": "IE9_RS01325", "strand": "+", "evalue": 2.1e-217, "genecluster": "NZ_JH791951_c1"}], ["input|c11|4434429-4435011|-|ctg1_4469|", 12, {"perc_coverage": 100.0, "end": 266832, "blastscore": 373, "locus_tag": "WP_001254434.1", "annotation": "TetR_family_transcriptional_regulator", "start": 266251, "perc_ident": 100, "name": "IE9_RS01320", "strand": "+", "evalue": 1.2e-101, "genecluster": "NZ_JH791951_c1"}], ["input|c11|4435091-4435235|-|ctg1_4470|", 13, {"perc_coverage": 100.0, "end": 266170, "blastscore": 94, "locus_tag": "WP_000817981.1", "annotation": "hypothetical_protein", "start": 266027, "perc_ident": 98, "name": "IE9_RS01315", "strand": "+", "evalue": 3.4e-18, "genecluster": "NZ_JH791951_c1"}], ["input|c11|4435619-4435934|-|ctg1_4472|", 14, {"perc_coverage": 100.0, "end": 265642, "blastscore": 204, "locus_tag": "WP_000206517.1", "annotation": "thioredoxin", "start": 265328, "perc_ident": 99, "name": "IE9_RS01305", "strand": "+", "evalue": 5.1e-51, "genecluster": "NZ_JH791951_c1"}], ["input|c11|4435944-4436316|-|ctg1_4473|", 15, {"perc_coverage": 100.0, "end": 265317, "blastscore": 186, "locus_tag": "WP_000382380.1", "annotation": "DUF1992_domain-containing_protein", "start": 264946, "perc_ident": 98, "name": "IE9_RS01300", "strand": "+", "evalue": 1.3e-45, "genecluster": "NZ_JH791951_c1"}], ["input|c11|4436687-4438712|+|ctg1_4474|", 16, {"perc_coverage": 100.0, "end": 264574, "blastscore": 1374, "locus_tag": "WP_001257486.1", "annotation": "chitinase", "start": 262550, "perc_ident": 98, "name": "IE9_RS01295", "strand": "-", "evalue": 0.0, "genecluster": "NZ_JH791951_c1"}], ["input|c11|4439346-4440096|-|ctg1_4475|", 17, {"perc_coverage": 100.0, "end": 261915, "blastscore": 494, "locus_tag": "WP_000016085.1", "annotation": "ABC_transporter_ATP-binding_protein", "start": 261166, "perc_ident": 100, "name": "IE9_RS01290", "strand": "+", "evalue": 5.9e-138, "genecluster": "NZ_JH791951_c1"}], ["input|c11|4440092-4441091|-|ctg1_4476|", 18, {"perc_coverage": 100.0, "end": 261169, "blastscore": 671, "locus_tag": "WP_000715568.1", "annotation": "ABC_transporter_substrate-binding_protein", "start": 260171, "perc_ident": 100, "name": "IE9_RS01285", "strand": "+", "evalue": 6.2e-191, "genecluster": "NZ_JH791951_c1"}], ["input|c11|4441087-4441861|-|ctg1_4477|", 19, {"perc_coverage": 100.0, "end": 260174, "blastscore": 474, "locus_tag": "WP_077393126.1", "annotation": "ABC_transporter_permease", "start": 259377, "perc_ident": 100, "name": "IE9_RS01280", "strand": "+", "evalue": 6.6e-132, "genecluster": "NZ_JH791951_c1"}], ["input|c11|4441832-4442153|-|ctg1_4478|", 20, {"perc_coverage": 100.0, "end": 259429, "blastscore": 204, "locus_tag": "WP_000082906.1", "annotation": "thiamine-binding_protein", "start": 259109, "perc_ident": 100, "name": "IE9_RS01275", "strand": "+", "evalue": 5.2e-51, "genecluster": "NZ_JH791951_c1"}], ["input|c11|4442408-4445990|-|ctg1_4479|", 21, {"perc_coverage": 83.23554065381391, "end": 258853, "blastscore": 1970, "locus_tag": "WP_080024567.1", "annotation": "peptide_synthetase", "start": 255872, "perc_ident": 100, "name": "IE9_RS01270", "strand": "+", "evalue": 0.0, "genecluster": "NZ_JH791951_c1"}], ["input|c11|4446126-4447869|-|ctg1_4480|", 22, {"perc_coverage": 100.0, "end": 255135, "blastscore": 767, "locus_tag": "WP_000761075.1", "annotation": "methyl-accepting_chemotaxis_protein", "start": 253393, "perc_ident": 100, "name": "IE9_RS01265", "strand": "+", "evalue": 1.4e-219, "genecluster": "NZ_JH791951_c1"}], ["input|c11|4448371-4449685|+|ctg1_4481|", 23, {"perc_coverage": 100.0, "end": 252891, "blastscore": 807, "locus_tag": "WP_000498692.1", "annotation": "anaerobic_C4-dicarboxylate_transporter", "start": 251578, "perc_ident": 100, "name": "IE9_RS01260", "strand": "-", "evalue": 5.6e-232, "genecluster": "NZ_JH791951_c1"}], ["input|c11|4449799-4450459|-|ctg1_4482|", 24, {"perc_coverage": 100.0, "end": 251463, "blastscore": 422, "locus_tag": "WP_000090967.1", "annotation": "thiamine_phosphate_synthase", "start": 250804, "perc_ident": 100, "name": "IE9_RS01255", "strand": "+", "evalue": 3.3e-116, "genecluster": "NZ_JH791951_c1"}], ["input|c11|4450474-4451284|-|ctg1_4483|", 25, {"perc_coverage": 100.0, "end": 250788, "blastscore": 504, "locus_tag": "WP_001056095.1", "annotation": "hydroxyethylthiazole_kinase", "start": 249979, "perc_ident": 100, "name": "IE9_RS01250", "strand": "+", "evalue": 6.2e-141, "genecluster": "NZ_JH791951_c1"}], ["input|c11|4451692-4453882|+|ctg1_4484|", 26, {"perc_coverage": 100.0, "end": 249570, "blastscore": 1443, "locus_tag": "WP_000047300.1", "annotation": "DNA_topoisomerase_III", "start": 247381, "perc_ident": 100, "name": "IE9_RS01245", "strand": "-", "evalue": 0.0, "genecluster": "NZ_JH791951_c1"}], ["input|c11|4453922-4456784|-|ctg1_4485|", 27, {"perc_coverage": 100.0, "end": 247340, "blastscore": 1447, "locus_tag": "WP_000810074.1", "annotation": "YhgE/Pip_domain-containing_protein", "start": 244479, "perc_ident": 100, "name": "IE9_RS01240", "strand": "+", "evalue": 0.0, "genecluster": "NZ_JH791951_c1"}], ["input|c11|4457089-4457881|-|ctg1_4486|", 28, {"perc_coverage": 100.0, "end": 244173, "blastscore": 539, "locus_tag": "WP_000771984.1", "annotation": "endonuclease", "start": 243382, "perc_ident": 100, "name": "IE9_RS01235", "strand": "+", "evalue": 2.9e-151, "genecluster": "NZ_JH791951_c1"}], ["input|c11|4457885-4459523|-|ctg1_4487|", 29, {"perc_coverage": 100.0, "end": 243377, "blastscore": 1052, "locus_tag": "WP_000705560.1", "annotation": "PTS_trehalose_transporter_subunit_IIBC", "start": 241740, "perc_ident": 100, "name": "IE9_RS01230", "strand": "+", "evalue": 2.1e-305, "genecluster": "NZ_JH791951_c1"}], ["input|c11|4459723-4461388|-|ctg1_4488|", 30, {"perc_coverage": 100.0, "end": 241539, "blastscore": 1161, "locus_tag": "WP_001044703.1", "annotation": "alpha-glucosidase", "start": 239875, "perc_ident": 100, "name": "IE9_RS01225", "strand": "+", "evalue": 0.0, "genecluster": "NZ_JH791951_c1"}], ["input|c11|4461704-4462079|+|ctg1_4489|", 31, {"perc_coverage": 100.0, "end": 239720, "blastscore": 265, "locus_tag": "IE9_RS01220", "annotation": "hypothetical_protein", "start": 239184, "perc_ident": 96, "name": "IE9_RS01220", "strand": "-", "evalue": 2.9e-69, "genecluster": "NZ_JH791951_c1"}], ["input|c11|4462203-4462887|-|ctg1_4490|", 32, {"perc_coverage": 100.0, "end": 239059, "blastscore": 444, "locus_tag": "WP_000619194.1", "annotation": "hypothetical_protein", "start": 238376, "perc_ident": 98, "name": "IE9_RS01215", "strand": "+", "evalue": 8.4e-123, "genecluster": "NZ_JH791951_c1"}], ["input|c11|4463043-4463733|-|ctg1_4491|", 33, {"perc_coverage": 100.0, "end": 238219, "blastscore": 448, "locus_tag": "WP_001081905.1", "annotation": "Crp/Fnr_family_transcriptional_regulator", "start": 237530, "perc_ident": 100, "name": "IE9_RS01210", "strand": "+", "evalue": 5.9e-124, "genecluster": "NZ_JH791951_c1"}], ["input|c11|4463933-4464896|-|ctg1_4492|", 34, {"perc_coverage": 100.0, "end": 237328, "blastscore": 618, "locus_tag": "WP_000113948.1", "annotation": "carbamate_kinase", "start": 236366, "perc_ident": 100, "name": "IE9_RS01205", "strand": "+", "evalue": 6e-175, "genecluster": "NZ_JH791951_c1"}]], "core_gene_hits": 1, "blast_score": 23249.0}], [{"cluster_type": "other", "description": "Bacillus cereus F65185 chromosome, whole genome shotgun sequence", "tags": ["BCERE0025_RS01875", "BCERE0025_RS01880", "BCERE0025_RS01885", "BCERE0025_RS01890", "BCERE0025_RS01895", "BCERE0025_RS01900", "BCERE0025_RS01905", "BCERE0025_RS01910", "BCERE0025_RS01915", "BCERE0025_RS01920", "BCERE0025_RS01925", "BCERE0025_RS01930", "BCERE0025_RS01935", "BCERE0025_RS01940", "BCERE0025_RS01945", "BCERE0025_RS01950", "BCERE0025_RS01955", "BCERE0025_RS31265", "BCERE0025_RS01960", "BCERE0025_RS01965", "BCERE0025_RS01970", "BCERE0025_RS01975", "BCERE0025_RS01980", "BCERE0025_RS01985", "BCERE0025_RS01990", "BCERE0025_RS01995", "BCERE0025_RS02000", "BCERE0025_RS02005", "BCERE0025_RS02010", "BCERE0025_RS02015", "BCERE0025_RS02020", "BCERE0025_RS02025", "BCERE0025_RS02030", "BCERE0025_RS02035", "BCERE0025_RS02040", "BCERE0025_RS02045"], "cluster_label": "c1", "accession": "NZ_CM000736", "proteins": ["WP_001081905.1", "WP_000619194.1", "WP_000814896.1", "WP_001044702.1", "WP_000705560.1", "WP_000771987.1", "WP_000810085.1", "WP_000047301.1", "WP_001056095.1", "WP_000090961.1", "WP_000498709.1", "WP_000761075.1", "WP_080000466.1", "WP_000082907.1", "WP_080000362.1", "WP_000715568.1", "WP_000016085.1", "WP_074596585.1", "WP_001257472.1", "WP_000382381.1", "WP_000206517.1", "WP_000394369.1", "WP_000817981.1", "WP_001254434.1", "WP_000992567.1", "WP_002023181.1", "WP_000738812.1", "WP_000356418.1", "WP_003299881.1", "WP_001040944.1", "WP_000161138.1", "WP_000666107.1", "WP_001121578.1", "WP_000146720.1", "WP_001007532.1", "WP_000025688.1"]}, {"core_bonus": 3, "synteny_score": 30, "hits": 34, "pairings": [["input|c11|4422781-4423573|-|ctg1_4457|", 0, {"perc_coverage": 100.0, "end": 375286, "blastscore": 494, "locus_tag": "WP_000025688.1", "annotation": "DUF475_domain-containing_protein", "start": 374495, "perc_ident": 100, "name": "BCERE0025_RS02045", "strand": "+", "evalue": 6.3e-138, "genecluster": "NZ_CM000736_c1"}], ["input|c11|4423645-4424224|-|ctg1_4458|", 1, {"perc_coverage": 100.0, "end": 374422, "blastscore": 386, "locus_tag": "WP_001007532.1", "annotation": "TerD_family_protein", "start": 373844, "perc_ident": 97, "name": "BCERE0025_RS02040", "strand": "+", "evalue": 1.8e-105, "genecluster": "NZ_CM000736_c1"}], ["input|c11|4423645-4424224|-|ctg1_4458|", 1, {"perc_coverage": 98.4375, "end": 373758, "blastscore": 269, "locus_tag": "WP_000146720.1", "annotation": "TerD_family_protein", "start": 373174, "perc_ident": 66, "name": "BCERE0025_RS02035", "strand": "+", "evalue": 4.1e-70, "genecluster": "NZ_CM000736_c1"}], ["input|c11|4423645-4424224|-|ctg1_4458|", 1, {"perc_coverage": 103.125, "end": 373149, "blastscore": 170, "locus_tag": "WP_001121578.1", "annotation": "TerD_family_protein", "start": 372553, "perc_ident": 42, "name": "BCERE0025_RS02030", "strand": "+", "evalue": 2e-40, "genecluster": "NZ_CM000736_c1"}], ["input|c11|4424309-4424894|-|ctg1_4459|", 2, {"perc_coverage": 100.0, "end": 373758, "blastscore": 394, "locus_tag": "WP_000146720.1", "annotation": "TerD_family_protein", "start": 373174, "perc_ident": 99, "name": "BCERE0025_RS02035", "strand": "+", "evalue": 8.5e-108, "genecluster": "NZ_CM000736_c1"}], ["input|c11|4424309-4424894|-|ctg1_4459|", 2, {"perc_coverage": 97.9381443298969, "end": 374422, "blastscore": 266, "locus_tag": "WP_001007532.1", "annotation": "TerD_family_protein", "start": 373844, "perc_ident": 65, "name": "BCERE0025_RS02040", "strand": "+", "evalue": 2.7e-69, "genecluster": "NZ_CM000736_c1"}], ["input|c11|4424309-4424894|-|ctg1_4459|", 2, {"perc_coverage": 95.36082474226805, "end": 373149, "blastscore": 156, "locus_tag": "WP_001121578.1", "annotation": "TerD_family_protein", "start": 372553, "perc_ident": 40, "name": "BCERE0025_RS02030", "strand": "+", "evalue": 3.9e-36, "genecluster": "NZ_CM000736_c1"}], ["input|c11|4424916-4425513|-|ctg1_4460|", 3, {"perc_coverage": 100.0, "end": 373149, "blastscore": 393, "locus_tag": "WP_001121578.1", "annotation": "TerD_family_protein", "start": 372553, "perc_ident": 96, "name": "BCERE0025_RS02030", "strand": "+", "evalue": 1.9e-107, "genecluster": "NZ_CM000736_c1"}], ["input|c11|4424916-4425513|-|ctg1_4460|", 3, {"perc_coverage": 100.0, "end": 374422, "blastscore": 169, "locus_tag": "WP_001007532.1", "annotation": "TerD_family_protein", "start": 373844, "perc_ident": 41, "name": "BCERE0025_RS02040", "strand": "+", "evalue": 4.5e-40, "genecluster": "NZ_CM000736_c1"}], ["input|c11|4424916-4425513|-|ctg1_4460|", 3, {"perc_coverage": 93.43434343434343, "end": 373758, "blastscore": 156, "locus_tag": "WP_000146720.1", "annotation": "TerD_family_protein", "start": 373174, "perc_ident": 39, "name": "BCERE0025_RS02035", "strand": "+", "evalue": 2.3e-36, "genecluster": "NZ_CM000736_c1"}], ["input|c11|4425641-4426520|-|ctg1_4461|", 4, {"perc_coverage": 100.0, "end": 372424, "blastscore": 591, "locus_tag": "WP_000666107.1", "annotation": "ROK_family_protein", "start": 371546, "perc_ident": 100, "name": "BCERE0025_RS02025", "strand": "+", "evalue": 5.5e-167, "genecluster": "NZ_CM000736_c1"}], ["input|c11|4426721-4427705|+|ctg1_4462|", 5, {"perc_coverage": 15.29051987767584, "end": 371344, "blastscore": 95, "locus_tag": "WP_000161138.1", "annotation": "cell_wall_anchor", "start": 370487, "perc_ident": 98, "name": "BCERE0025_RS02020", "strand": "-", "evalue": 1.4e-17, "genecluster": "NZ_CM000736_c1"}], ["input|c11|4427821-4429252|-|ctg1_4463|", 6, {"perc_coverage": 100.0, "end": 370370, "blastscore": 975, "locus_tag": "WP_001040944.1", "annotation": "proline--tRNA_ligase", "start": 368940, "perc_ident": 100, "name": "BCERE0025_RS02015", "strand": "+", "evalue": 1.7e-282, "genecluster": "NZ_CM000736_c1"}], ["input|c11|4429599-4429893|-|ctg1_4464|", 7, {"perc_coverage": 100.0, "end": 368592, "blastscore": 189, "locus_tag": "WP_003299881.1", "annotation": "hypothetical_protein", "start": 368281, "perc_ident": 99, "name": "BCERE0025_RS02010", "strand": "+", "evalue": 1.6e-46, "genecluster": "NZ_CM000736_c1"}], ["input|c11|4430047-4431361|+|ctg1_4465|", 8, {"perc_coverage": 100.0, "end": 368144, "blastscore": 883, "locus_tag": "WP_000356418.1", "annotation": "alkaline_phosphatase_family_protein", "start": 366831, "perc_ident": 98, "name": "BCERE0025_RS02005", "strand": "-", "evalue": 1.4e-254, "genecluster": "NZ_CM000736_c1"}], ["input|c11|4431469-4432753|+|ctg1_4466|", 9, {"perc_coverage": 100.0, "end": 366722, "blastscore": 821, "locus_tag": "WP_000738812.1", "annotation": "MFS_transporter", "start": 365439, "perc_ident": 100, "name": "BCERE0025_RS02000", "strand": "-", "evalue": 3.6e-236, "genecluster": "NZ_CM000736_c1"}], ["input|c11|4432822-4433017|-|ctg1_4467|", 10, {"perc_coverage": 100.0, "end": 365369, "blastscore": 128, "locus_tag": "WP_002023181.1", "annotation": "transcriptional_regulator", "start": 365118, "perc_ident": 100, "name": "BCERE0025_RS01995", "strand": "+", "evalue": 2.9e-28, "genecluster": "NZ_CM000736_c1"}], ["input|c11|4433130-4434363|-|ctg1_4468|", 11, {"perc_coverage": 100.0, "end": 365061, "blastscore": 760, "locus_tag": "WP_000992567.1", "annotation": "MFS_transporter", "start": 363829, "perc_ident": 99, "name": "BCERE0025_RS01990", "strand": "+", "evalue": 1.2e-217, "genecluster": "NZ_CM000736_c1"}], ["input|c11|4434429-4435011|-|ctg1_4469|", 12, {"perc_coverage": 100.0, "end": 363762, "blastscore": 373, "locus_tag": "WP_001254434.1", "annotation": "TetR_family_transcriptional_regulator", "start": 363181, "perc_ident": 100, "name": "BCERE0025_RS01985", "strand": "+", "evalue": 1.2e-101, "genecluster": "NZ_CM000736_c1"}], ["input|c11|4435091-4435235|-|ctg1_4470|", 13, {"perc_coverage": 100.0, "end": 363100, "blastscore": 94, "locus_tag": "WP_000817981.1", "annotation": "hypothetical_protein", "start": 362957, "perc_ident": 98, "name": "BCERE0025_RS01980", "strand": "+", "evalue": 3.4e-18, "genecluster": "NZ_CM000736_c1"}], ["input|c11|4435619-4435934|-|ctg1_4472|", 14, {"perc_coverage": 100.0, "end": 362573, "blastscore": 204, "locus_tag": "WP_000206517.1", "annotation": "thioredoxin", "start": 362259, "perc_ident": 99, "name": "BCERE0025_RS01970", "strand": "+", "evalue": 5.1e-51, "genecluster": "NZ_CM000736_c1"}], ["input|c11|4435944-4436316|-|ctg1_4473|", 15, {"perc_coverage": 100.0, "end": 362248, "blastscore": 186, "locus_tag": "WP_000382381.1", "annotation": "DUF1992_domain-containing_protein", "start": 361877, "perc_ident": 98, "name": "BCERE0025_RS01965", "strand": "+", "evalue": 1.7e-45, "genecluster": "NZ_CM000736_c1"}], ["input|c11|4436687-4438712|+|ctg1_4474|", 16, {"perc_coverage": 100.0, "end": 361505, "blastscore": 1402, "locus_tag": "WP_001257472.1", "annotation": "chitinase", "start": 359481, "perc_ident": 100, "name": "BCERE0025_RS01960", "strand": "-", "evalue": 0.0, "genecluster": "NZ_CM000736_c1"}], ["input|c11|4439346-4440096|-|ctg1_4475|", 17, {"perc_coverage": 100.0, "end": 358845, "blastscore": 494, "locus_tag": "WP_000016085.1", "annotation": "ABC_transporter_ATP-binding_protein", "start": 358096, "perc_ident": 100, "name": "BCERE0025_RS01955", "strand": "+", "evalue": 5.9e-138, "genecluster": "NZ_CM000736_c1"}], ["input|c11|4440092-4441091|-|ctg1_4476|", 18, {"perc_coverage": 100.0, "end": 358099, "blastscore": 671, "locus_tag": "WP_000715568.1", "annotation": "ABC_transporter_substrate-binding_protein", "start": 357101, "perc_ident": 100, "name": "BCERE0025_RS01950", "strand": "+", "evalue": 6.2e-191, "genecluster": "NZ_CM000736_c1"}], ["input|c11|4441087-4441861|-|ctg1_4477|", 19, {"perc_coverage": 100.0, "end": 357104, "blastscore": 472, "locus_tag": "WP_080000362.1", "annotation": "ABC_transporter_permease", "start": 356307, "perc_ident": 99, "name": "BCERE0025_RS01945", "strand": "+", "evalue": 2.5e-131, "genecluster": "NZ_CM000736_c1"}], ["input|c11|4441832-4442153|-|ctg1_4478|", 20, {"perc_coverage": 100.0, "end": 356359, "blastscore": 203, "locus_tag": "WP_000082907.1", "annotation": "thiamine-binding_protein", "start": 356039, "perc_ident": 99, "name": "BCERE0025_RS01940", "strand": "+", "evalue": 1.5e-50, "genecluster": "NZ_CM000736_c1"}], ["input|c11|4442408-4445990|-|ctg1_4479|", 21, {"perc_coverage": 83.23554065381391, "end": 355783, "blastscore": 1969, "locus_tag": "WP_080000466.1", "annotation": "peptide_synthetase", "start": 352802, "perc_ident": 100, "name": "BCERE0025_RS01935", "strand": "+", "evalue": 0.0, "genecluster": "NZ_CM000736_c1"}], ["input|c11|4446126-4447869|-|ctg1_4480|", 22, {"perc_coverage": 100.0, "end": 352065, "blastscore": 767, "locus_tag": "WP_000761075.1", "annotation": "methyl-accepting_chemotaxis_protein", "start": 350323, "perc_ident": 100, "name": "BCERE0025_RS01930", "strand": "+", "evalue": 1.4e-219, "genecluster": "NZ_CM000736_c1"}], ["input|c11|4448371-4449685|+|ctg1_4481|", 23, {"perc_coverage": 100.0, "end": 349820, "blastscore": 806, "locus_tag": "WP_000498709.1", "annotation": "anaerobic_C4-dicarboxylate_transporter", "start": 348507, "perc_ident": 99, "name": "BCERE0025_RS01925", "strand": "-", "evalue": 1.2e-231, "genecluster": "NZ_CM000736_c1"}], ["input|c11|4449799-4450459|-|ctg1_4482|", 24, {"perc_coverage": 100.0, "end": 348392, "blastscore": 421, "locus_tag": "WP_000090961.1", "annotation": "thiamine_phosphate_synthase", "start": 347733, "perc_ident": 100, "name": "BCERE0025_RS01920", "strand": "+", "evalue": 5.6e-116, "genecluster": "NZ_CM000736_c1"}], ["input|c11|4450474-4451284|-|ctg1_4483|", 25, {"perc_coverage": 100.0, "end": 347717, "blastscore": 504, "locus_tag": "WP_001056095.1", "annotation": "hydroxyethylthiazole_kinase", "start": 346908, "perc_ident": 100, "name": "BCERE0025_RS01915", "strand": "+", "evalue": 6.2e-141, "genecluster": "NZ_CM000736_c1"}], ["input|c11|4451692-4453882|+|ctg1_4484|", 26, {"perc_coverage": 100.0, "end": 346496, "blastscore": 1440, "locus_tag": "WP_000047301.1", "annotation": "DNA_topoisomerase_III", "start": 344307, "perc_ident": 100, "name": "BCERE0025_RS01910", "strand": "-", "evalue": 0.0, "genecluster": "NZ_CM000736_c1"}], ["input|c11|4453922-4456784|-|ctg1_4485|", 27, {"perc_coverage": 104.40713536201469, "end": 344266, "blastscore": 1208, "locus_tag": "WP_000810085.1", "annotation": "YhgE/Pip_domain-containing_protein", "start": 341291, "perc_ident": 82, "name": "BCERE0025_RS01905", "strand": "+", "evalue": 0.0, "genecluster": "NZ_CM000736_c1"}], ["input|c11|4457089-4457881|-|ctg1_4486|", 28, {"perc_coverage": 100.0, "end": 340985, "blastscore": 538, "locus_tag": "WP_000771987.1", "annotation": "endonuclease", "start": 340194, "perc_ident": 99, "name": "BCERE0025_RS01900", "strand": "+", "evalue": 4.9e-151, "genecluster": "NZ_CM000736_c1"}], ["input|c11|4457885-4459523|-|ctg1_4487|", 29, {"perc_coverage": 100.0, "end": 340189, "blastscore": 1052, "locus_tag": "WP_000705560.1", "annotation": "PTS_trehalose_transporter_subunit_IIBC", "start": 338552, "perc_ident": 100, "name": "BCERE0025_RS01895", "strand": "+", "evalue": 2.1e-305, "genecluster": "NZ_CM000736_c1"}], ["input|c11|4459723-4461388|-|ctg1_4488|", 30, {"perc_coverage": 99.81949458483754, "end": 338351, "blastscore": 1159, "locus_tag": "WP_001044702.1", "annotation": "alpha-glucosidase", "start": 336687, "perc_ident": 100, "name": "BCERE0025_RS01890", "strand": "+", "evalue": 0.0, "genecluster": "NZ_CM000736_c1"}], ["input|c11|4461704-4462079|+|ctg1_4489|", 31, {"perc_coverage": 100.0, "end": 336442, "blastscore": 268, "locus_tag": "WP_000814896.1", "annotation": "FAD-binding_oxidoreductase", "start": 335108, "perc_ident": 97, "name": "BCERE0025_RS01885", "strand": "-", "evalue": 3.4e-70, "genecluster": "NZ_CM000736_c1"}], ["input|c11|4462203-4462887|-|ctg1_4490|", 32, {"perc_coverage": 100.0, "end": 334983, "blastscore": 444, "locus_tag": "WP_000619194.1", "annotation": "hypothetical_protein", "start": 334300, "perc_ident": 98, "name": "BCERE0025_RS01880", "strand": "+", "evalue": 8.4e-123, "genecluster": "NZ_CM000736_c1"}], ["input|c11|4463043-4463733|-|ctg1_4491|", 33, {"perc_coverage": 100.0, "end": 334143, "blastscore": 448, "locus_tag": "WP_001081905.1", "annotation": "Crp/Fnr_family_transcriptional_regulator", "start": 333454, "perc_ident": 100, "name": "BCERE0025_RS01875", "strand": "+", "evalue": 5.9e-124, "genecluster": "NZ_CM000736_c1"}]], "core_gene_hits": 1, "blast_score": 22418.0}], [{"cluster_type": "other", "description": "Bacillus cereus strain FORC_005, complete genome", "tags": ["FORC5_RS02165", "FORC5_RS02170", "FORC5_RS02175", "FORC5_RS02180", "FORC5_RS02185", "FORC5_RS02190", "FORC5_RS02195", "FORC5_RS02200", "FORC5_RS02205", "FORC5_RS02210", "FORC5_RS02215", "FORC5_RS02220", "FORC5_RS02225", "FORC5_RS02230", "FORC5_RS02235", "FORC5_RS02240", "FORC5_RS02245", "FORC5_RS27435", "FORC5_RS02250", "FORC5_RS02255", "FORC5_RS02260", "FORC5_RS02265", "FORC5_RS02270", "FORC5_RS02275", "FORC5_RS02280", "FORC5_RS02285", "FORC5_RS02290", "FORC5_RS02295", "FORC5_RS02300", "FORC5_RS02305", "FORC5_RS02310", "FORC5_RS02315", "FORC5_RS02320", "FORC5_RS02325", "FORC5_RS02330", "FORC5_RS02335"], "cluster_label": "c1", "accession": "NZ_CP009686", "proteins": ["WP_001081905.1", "WP_044307357.1", "WP_025710036.1", "WP_001044710.1", "WP_000705560.1", "WP_000771986.1", "WP_044307356.1", "WP_046392322.1", "WP_046392323.1", "WP_000090960.1", "WP_000498704.1", "WP_000761077.1", "WP_074618911.1", "WP_000082906.1", "WP_077393126.1", "WP_000715573.1", "WP_000015772.1", "WP_002023130.1", "WP_044307352.1", "WP_000382375.1", "WP_000206514.1", "WP_000505774.1", "WP_000817973.1", "WP_001254452.1", "WP_044307350.1", "WP_002023181.1", "WP_000738812.1", "WP_044307349.1", "WP_023520987.1", "WP_001040978.1", "WP_046392324.1", "WP_000666116.1", "WP_044307136.1", "WP_011109801.1", "WP_000236643.1", "WP_000025704.1"]}, {"core_bonus": 3, "synteny_score": 30, "hits": 34, "pairings": [["input|c11|4422781-4423573|-|ctg1_4457|", 0, {"perc_coverage": 100.0, "end": 444919, "blastscore": 485, "locus_tag": "WP_000025704.1", "annotation": "DUF475_domain-containing_protein", "start": 444128, "perc_ident": 97, "name": "FORC5_RS02335", "strand": "+", "evalue": 3.8e-135, "genecluster": "NZ_CP009686_c1"}], ["input|c11|4423645-4424224|-|ctg1_4458|", 1, {"perc_coverage": 100.0, "end": 444055, "blastscore": 392, "locus_tag": "WP_000236643.1", "annotation": "chemical-damaging_agent_resistance_protein_C", "start": 443477, "perc_ident": 100, "name": "FORC5_RS02330", "strand": "+", "evalue": 3.2e-107, "genecluster": "NZ_CP009686_c1"}], ["input|c11|4423645-4424224|-|ctg1_4458|", 1, {"perc_coverage": 98.4375, "end": 443391, "blastscore": 267, "locus_tag": "WP_011109801.1", "annotation": "chemical-damaging_agent_resistance_protein_C", "start": 442801, "perc_ident": 66, "name": "FORC5_RS02325", "strand": "+", "evalue": 1.6e-69, "genecluster": "NZ_CP009686_c1"}], ["input|c11|4423645-4424224|-|ctg1_4458|", 1, {"perc_coverage": 103.64583333333333, "end": 442784, "blastscore": 168, "locus_tag": "WP_044307136.1", "annotation": "stress_protein", "start": 442188, "perc_ident": 42, "name": "FORC5_RS02320", "strand": "+", "evalue": 7.5e-40, "genecluster": "NZ_CP009686_c1"}], ["input|c11|4424309-4424894|-|ctg1_4459|", 2, {"perc_coverage": 100.0, "end": 443391, "blastscore": 397, "locus_tag": "WP_011109801.1", "annotation": "chemical-damaging_agent_resistance_protein_C", "start": 442801, "perc_ident": 100, "name": "FORC5_RS02325", "strand": "+", "evalue": 7.7e-109, "genecluster": "NZ_CP009686_c1"}], ["input|c11|4424309-4424894|-|ctg1_4459|", 2, {"perc_coverage": 97.42268041237114, "end": 444055, "blastscore": 263, "locus_tag": "WP_000236643.1", "annotation": "chemical-damaging_agent_resistance_protein_C", "start": 443477, "perc_ident": 66, "name": "FORC5_RS02330", "strand": "+", "evalue": 1.7e-68, "genecluster": "NZ_CP009686_c1"}], ["input|c11|4424309-4424894|-|ctg1_4459|", 2, {"perc_coverage": 95.36082474226805, "end": 442784, "blastscore": 153, "locus_tag": "WP_044307136.1", "annotation": "stress_protein", "start": 442188, "perc_ident": 40, "name": "FORC5_RS02320", "strand": "+", "evalue": 2.5e-35, "genecluster": "NZ_CP009686_c1"}], ["input|c11|4424916-4425513|-|ctg1_4460|", 3, {"perc_coverage": 100.0, "end": 442784, "blastscore": 404, "locus_tag": "WP_044307136.1", "annotation": "stress_protein", "start": 442188, "perc_ident": 100, "name": "FORC5_RS02320", "strand": "+", "evalue": 6.4e-111, "genecluster": "NZ_CP009686_c1"}], ["input|c11|4424916-4425513|-|ctg1_4460|", 3, {"perc_coverage": 100.0, "end": 444055, "blastscore": 169, "locus_tag": "WP_000236643.1", "annotation": "chemical-damaging_agent_resistance_protein_C", "start": 443477, "perc_ident": 41, "name": "FORC5_RS02330", "strand": "+", "evalue": 3.5e-40, "genecluster": "NZ_CP009686_c1"}], ["input|c11|4424916-4425513|-|ctg1_4460|", 3, {"perc_coverage": 93.43434343434343, "end": 443391, "blastscore": 156, "locus_tag": "WP_011109801.1", "annotation": "chemical-damaging_agent_resistance_protein_C", "start": 442801, "perc_ident": 40, "name": "FORC5_RS02325", "strand": "+", "evalue": 2.3e-36, "genecluster": "NZ_CP009686_c1"}], ["input|c11|4425641-4426520|-|ctg1_4461|", 4, {"perc_coverage": 100.0, "end": 442059, "blastscore": 565, "locus_tag": "WP_000666116.1", "annotation": "ROK_family_protein", "start": 441181, "perc_ident": 94, "name": "FORC5_RS02315", "strand": "+", "evalue": 4.2e-159, "genecluster": "NZ_CP009686_c1"}], ["input|c11|4426721-4427705|+|ctg1_4462|", 5, {"perc_coverage": 15.59633027522936, "end": 440979, "blastscore": 101, "locus_tag": "WP_046392324.1", "annotation": "cell_wall_anchor_protein", "start": 439966, "perc_ident": 100, "name": "FORC5_RS02310", "strand": "-", "evalue": 2.5e-19, "genecluster": "NZ_CP009686_c1"}], ["input|c11|4427821-4429252|-|ctg1_4463|", 6, {"perc_coverage": 100.0, "end": 439850, "blastscore": 975, "locus_tag": "WP_001040978.1", "annotation": "proline--tRNA_ligase", "start": 438420, "perc_ident": 100, "name": "FORC5_RS02305", "strand": "+", "evalue": 1.7e-282, "genecluster": "NZ_CP009686_c1"}], ["input|c11|4429599-4429893|-|ctg1_4464|", 7, {"perc_coverage": 100.0, "end": 438074, "blastscore": 185, "locus_tag": "WP_023520987.1", "annotation": "hypothetical_protein", "start": 437763, "perc_ident": 96, "name": "FORC5_RS02300", "strand": "+", "evalue": 3e-45, "genecluster": "NZ_CP009686_c1"}], ["input|c11|4430047-4431361|+|ctg1_4465|", 8, {"perc_coverage": 100.0, "end": 437627, "blastscore": 877, "locus_tag": "WP_044307349.1", "annotation": "alkaline_phosphatase_family_protein", "start": 436314, "perc_ident": 97, "name": "FORC5_RS02295", "strand": "-", "evalue": 7.5e-253, "genecluster": "NZ_CP009686_c1"}], ["input|c11|4431469-4432753|+|ctg1_4466|", 9, {"perc_coverage": 100.0, "end": 436205, "blastscore": 821, "locus_tag": "WP_000738812.1", "annotation": "MFS_transporter", "start": 434922, "perc_ident": 100, "name": "FORC5_RS02290", "strand": "-", "evalue": 3.6e-236, "genecluster": "NZ_CP009686_c1"}], ["input|c11|4432822-4433017|-|ctg1_4467|", 10, {"perc_coverage": 100.0, "end": 434852, "blastscore": 128, "locus_tag": "WP_002023181.1", "annotation": "transcriptional_regulator", "start": 434601, "perc_ident": 100, "name": "FORC5_RS02285", "strand": "+", "evalue": 2.9e-28, "genecluster": "NZ_CP009686_c1"}], ["input|c11|4433130-4434363|-|ctg1_4468|", 11, {"perc_coverage": 100.0, "end": 434544, "blastscore": 752, "locus_tag": "WP_044307350.1", "annotation": "MFS_transporter", "start": 433312, "perc_ident": 98, "name": "FORC5_RS02280", "strand": "+", "evalue": 2.6e-215, "genecluster": "NZ_CP009686_c1"}], ["input|c11|4434429-4435011|-|ctg1_4469|", 12, {"perc_coverage": 100.0, "end": 433245, "blastscore": 368, "locus_tag": "WP_001254452.1", "annotation": "TetR_family_transcriptional_regulator", "start": 432664, "perc_ident": 97, "name": "FORC5_RS02275", "strand": "+", "evalue": 3.8e-100, "genecluster": "NZ_CP009686_c1"}], ["input|c11|4435091-4435235|-|ctg1_4470|", 13, {"perc_coverage": 100.0, "end": 432583, "blastscore": 92, "locus_tag": "WP_000817973.1", "annotation": "hypothetical_protein", "start": 432440, "perc_ident": 94, "name": "FORC5_RS02270", "strand": "+", "evalue": 1.3e-17, "genecluster": "NZ_CP009686_c1"}], ["input|c11|4435619-4435934|-|ctg1_4472|", 14, {"perc_coverage": 100.0, "end": 432055, "blastscore": 201, "locus_tag": "WP_000206514.1", "annotation": "thioredoxin", "start": 431741, "perc_ident": 98, "name": "FORC5_RS02260", "strand": "+", "evalue": 4.3e-50, "genecluster": "NZ_CP009686_c1"}], ["input|c11|4435944-4436316|-|ctg1_4473|", 15, {"perc_coverage": 100.0, "end": 431730, "blastscore": 185, "locus_tag": "WP_000382375.1", "annotation": "DUF1992_domain-containing_protein", "start": 431359, "perc_ident": 98, "name": "FORC5_RS02255", "strand": "+", "evalue": 2.9e-45, "genecluster": "NZ_CP009686_c1"}], ["input|c11|4436687-4438712|+|ctg1_4474|", 16, {"perc_coverage": 100.0, "end": 430987, "blastscore": 1362, "locus_tag": "WP_044307352.1", "annotation": "chitinase", "start": 428963, "perc_ident": 97, "name": "FORC5_RS02250", "strand": "-", "evalue": 0.0, "genecluster": "NZ_CP009686_c1"}], ["input|c11|4439346-4440096|-|ctg1_4475|", 17, {"perc_coverage": 100.0, "end": 428328, "blastscore": 491, "locus_tag": "WP_000015772.1", "annotation": "ABC_transporter_ATP-binding_protein", "start": 427579, "perc_ident": 99, "name": "FORC5_RS02245", "strand": "+", "evalue": 6.6e-137, "genecluster": "NZ_CP009686_c1"}], ["input|c11|4440092-4441091|-|ctg1_4476|", 18, {"perc_coverage": 100.0, "end": 427582, "blastscore": 669, "locus_tag": "WP_000715573.1", "annotation": "ABC_transporter_substrate-binding_protein", "start": 426584, "perc_ident": 100, "name": "FORC5_RS02240", "strand": "+", "evalue": 1.8e-190, "genecluster": "NZ_CP009686_c1"}], ["input|c11|4441087-4441861|-|ctg1_4477|", 19, {"perc_coverage": 100.0, "end": 426587, "blastscore": 474, "locus_tag": "WP_077393126.1", "annotation": "ABC_transporter_permease", "start": 425790, "perc_ident": 100, "name": "FORC5_RS02235", "strand": "+", "evalue": 6.6e-132, "genecluster": "NZ_CP009686_c1"}], ["input|c11|4441832-4442153|-|ctg1_4478|", 20, {"perc_coverage": 100.0, "end": 425842, "blastscore": 204, "locus_tag": "WP_000082906.1", "annotation": "thiamine-binding_protein", "start": 425522, "perc_ident": 100, "name": "FORC5_RS02230", "strand": "+", "evalue": 5.2e-51, "genecluster": "NZ_CP009686_c1"}], ["input|c11|4442408-4445990|-|ctg1_4479|", 21, {"perc_coverage": 83.23554065381391, "end": 425266, "blastscore": 1964, "locus_tag": "WP_074618911.1", "annotation": "peptide_synthetase", "start": 422285, "perc_ident": 99, "name": "FORC5_RS02225", "strand": "+", "evalue": 0.0, "genecluster": "NZ_CP009686_c1"}], ["input|c11|4446126-4447869|-|ctg1_4480|", 22, {"perc_coverage": 100.0, "end": 421548, "blastscore": 760, "locus_tag": "WP_000761077.1", "annotation": "methyl-accepting_chemotaxis_protein", "start": 419806, "perc_ident": 99, "name": "FORC5_RS02220", "strand": "+", "evalue": 1.4e-217, "genecluster": "NZ_CP009686_c1"}], ["input|c11|4448371-4449685|+|ctg1_4481|", 23, {"perc_coverage": 100.0, "end": 419304, "blastscore": 809, "locus_tag": "WP_000498704.1", "annotation": "C4-dicarboxylate_ABC_transporter", "start": 417991, "perc_ident": 100, "name": "FORC5_RS02215", "strand": "-", "evalue": 2.5e-232, "genecluster": "NZ_CP009686_c1"}], ["input|c11|4449799-4450459|-|ctg1_4482|", 24, {"perc_coverage": 100.0, "end": 417875, "blastscore": 420, "locus_tag": "WP_000090960.1", "annotation": "thiamine_phosphate_synthase", "start": 417216, "perc_ident": 99, "name": "FORC5_RS02210", "strand": "+", "evalue": 1.6e-115, "genecluster": "NZ_CP009686_c1"}], ["input|c11|4450474-4451284|-|ctg1_4483|", 25, {"perc_coverage": 100.0, "end": 417200, "blastscore": 494, "locus_tag": "WP_046392323.1", "annotation": "hydroxyethylthiazole_kinase", "start": 416391, "perc_ident": 98, "name": "FORC5_RS02205", "strand": "+", "evalue": 8.4e-138, "genecluster": "NZ_CP009686_c1"}], ["input|c11|4451692-4453882|+|ctg1_4484|", 26, {"perc_coverage": 100.0, "end": 415995, "blastscore": 1435, "locus_tag": "WP_046392322.1", "annotation": "DNA_topoisomerase_III", "start": 413806, "perc_ident": 99, "name": "FORC5_RS02200", "strand": "-", "evalue": 0.0, "genecluster": "NZ_CP009686_c1"}], ["input|c11|4453922-4456784|-|ctg1_4485|", 27, {"perc_coverage": 100.0, "end": 413765, "blastscore": 1314, "locus_tag": "WP_044307356.1", "annotation": "YhgE/Pip_domain-containing_protein", "start": 410940, "perc_ident": 86, "name": "FORC5_RS02195", "strand": "+", "evalue": 0.0, "genecluster": "NZ_CP009686_c1"}], ["input|c11|4457089-4457881|-|ctg1_4486|", 28, {"perc_coverage": 100.0, "end": 410634, "blastscore": 538, "locus_tag": "WP_000771986.1", "annotation": "endonuclease", "start": 409843, "perc_ident": 99, "name": "FORC5_RS02190", "strand": "+", "evalue": 4.9e-151, "genecluster": "NZ_CP009686_c1"}], ["input|c11|4457885-4459523|-|ctg1_4487|", 29, {"perc_coverage": 100.0, "end": 409838, "blastscore": 1052, "locus_tag": "WP_000705560.1", "annotation": "PTS_trehalose_transporter_subunit_IIBC", "start": 408201, "perc_ident": 100, "name": "FORC5_RS02185", "strand": "+", "evalue": 2.1e-305, "genecluster": "NZ_CP009686_c1"}], ["input|c11|4459723-4461388|-|ctg1_4488|", 30, {"perc_coverage": 100.0, "end": 407995, "blastscore": 1158, "locus_tag": "WP_001044710.1", "annotation": "alpha-glucosidase", "start": 406331, "perc_ident": 100, "name": "FORC5_RS02180", "strand": "+", "evalue": 0.0, "genecluster": "NZ_CP009686_c1"}], ["input|c11|4461704-4462079|+|ctg1_4489|", 31, {"perc_coverage": 100.0, "end": 406086, "blastscore": 262, "locus_tag": "WP_025710036.1", "annotation": "FAD-binding_oxidoreductase", "start": 404752, "perc_ident": 96, "name": "FORC5_RS02175", "strand": "-", "evalue": 2.5e-68, "genecluster": "NZ_CP009686_c1"}], ["input|c11|4462203-4462887|-|ctg1_4490|", 32, {"perc_coverage": 100.0, "end": 404627, "blastscore": 435, "locus_tag": "WP_044307357.1", "annotation": "hypothetical_protein", "start": 403944, "perc_ident": 96, "name": "FORC5_RS02170", "strand": "+", "evalue": 3.9e-120, "genecluster": "NZ_CP009686_c1"}], ["input|c11|4463043-4463733|-|ctg1_4491|", 33, {"perc_coverage": 100.0, "end": 403788, "blastscore": 448, "locus_tag": "WP_001081905.1", "annotation": "Crp/Fnr_family_transcriptional_regulator", "start": 403099, "perc_ident": 100, "name": "FORC5_RS02165", "strand": "+", "evalue": 5.9e-124, "genecluster": "NZ_CP009686_c1"}]], "core_gene_hits": 1, "blast_score": 22393.0}], [{"cluster_type": "other", "description": "Bacillus sp. JH7 scaffold_5, whole genome shotgun sequence", "tags": ["AU379_RS25435", "AU379_RS25440", "AU379_RS25445", "AU379_RS25450", "AU379_RS25455", "AU379_RS25460", "AU379_RS25465", "AU379_RS25470", "AU379_RS25475", "AU379_RS25480", "AU379_RS25485", "AU379_RS25490", "AU379_RS25495", "AU379_RS25500", "AU379_RS25505", "AU379_RS25510", "AU379_RS25515", "AU379_RS25520", "AU379_RS30065", "AU379_RS25525", "AU379_RS25530", "AU379_RS25535", "AU379_RS25540", "AU379_RS25545", "AU379_RS25550", "AU379_RS25555", "AU379_RS25560", "AU379_RS25565", "AU379_RS25570", "AU379_RS25575", "AU379_RS25580", "AU379_RS25585", "AU379_RS25590", "AU379_RS25595", "AU379_RS25600", "AU379_RS25605", "AU379_RS25610"], "cluster_label": "c11", "accession": "NZ_LPUS01000031", "proteins": ["WP_000113947.1", "WP_001081905.1", "WP_061140014.1", "AU379_RS25450", "WP_030022710.1", "WP_030022712.1", "WP_000771985.1", "WP_061140015.1", "WP_061140016.1", "WP_001056095.1", "WP_000090967.1", "WP_000498691.1", "WP_061140017.1", "WP_082179520.1", "WP_000082906.1", "WP_082770015.1", "WP_000715568.1", "WP_000016085.1", "WP_074596585.1", "WP_050821538.1", "WP_050821541.1", "WP_061140020.1", "WP_000394369.1", "WP_016111322.1", "WP_001254433.1", "WP_000992566.1", "WP_065845593.1", "WP_000738811.1", "WP_000356423.1", "WP_074624988.1", "WP_061140021.1", "WP_061140022.1", "WP_000666107.1", "WP_001121586.1", "WP_011109801.1", "WP_000236642.1", "WP_000025688.1"]}, {"core_bonus": 3, "synteny_score": 29, "hits": 34, "pairings": [["input|c11|4422781-4423573|-|ctg1_4457|", 0, {"perc_coverage": 100.0, "end": 145678, "blastscore": 494, "locus_tag": "WP_000025688.1", "annotation": "DUF475_domain-containing_protein", "start": 144887, "perc_ident": 100, "name": "AU379_RS25610", "strand": "+", "evalue": 6.3e-138, "genecluster": "NZ_LPUS01000031_c11"}], ["input|c11|4423645-4424224|-|ctg1_4458|", 1, {"perc_coverage": 100.0, "end": 144814, "blastscore": 394, "locus_tag": "WP_000236642.1", "annotation": "chemical-damaging_agent_resistance_protein_C", "start": 144236, "perc_ident": 100, "name": "AU379_RS25605", "strand": "+", "evalue": 8.4e-108, "genecluster": "NZ_LPUS01000031_c11"}], ["input|c11|4423645-4424224|-|ctg1_4458|", 1, {"perc_coverage": 98.4375, "end": 144150, "blastscore": 267, "locus_tag": "WP_011109801.1", "annotation": "chemical-damaging_agent_resistance_protein_C", "start": 143560, "perc_ident": 66, "name": "AU379_RS25600", "strand": "+", "evalue": 1.6e-69, "genecluster": "NZ_LPUS01000031_c11"}], ["input|c11|4423645-4424224|-|ctg1_4458|", 1, {"perc_coverage": 103.125, "end": 143543, "blastscore": 168, "locus_tag": "WP_001121586.1", "annotation": "stress_protein", "start": 142947, "perc_ident": 41, "name": "AU379_RS25595", "strand": "+", "evalue": 5.8e-40, "genecluster": "NZ_LPUS01000031_c11"}], ["input|c11|4424309-4424894|-|ctg1_4459|", 2, {"perc_coverage": 100.0, "end": 144150, "blastscore": 397, "locus_tag": "WP_011109801.1", "annotation": "chemical-damaging_agent_resistance_protein_C", "start": 143560, "perc_ident": 100, "name": "AU379_RS25600", "strand": "+", "evalue": 7.7e-109, "genecluster": "NZ_LPUS01000031_c11"}], ["input|c11|4424309-4424894|-|ctg1_4459|", 2, {"perc_coverage": 97.42268041237114, "end": 144814, "blastscore": 265, "locus_tag": "WP_000236642.1", "annotation": "chemical-damaging_agent_resistance_protein_C", "start": 144236, "perc_ident": 66, "name": "AU379_RS25605", "strand": "+", "evalue": 4.6e-69, "genecluster": "NZ_LPUS01000031_c11"}], ["input|c11|4424309-4424894|-|ctg1_4459|", 2, {"perc_coverage": 95.36082474226805, "end": 143543, "blastscore": 155, "locus_tag": "WP_001121586.1", "annotation": "stress_protein", "start": 142947, "perc_ident": 40, "name": "AU379_RS25595", "strand": "+", "evalue": 8.7e-36, "genecluster": "NZ_LPUS01000031_c11"}], ["input|c11|4424916-4425513|-|ctg1_4460|", 3, {"perc_coverage": 100.0, "end": 143543, "blastscore": 407, "locus_tag": "WP_001121586.1", "annotation": "stress_protein", "start": 142947, "perc_ident": 100, "name": "AU379_RS25595", "strand": "+", "evalue": 7.6e-112, "genecluster": "NZ_LPUS01000031_c11"}], ["input|c11|4424916-4425513|-|ctg1_4460|", 3, {"perc_coverage": 100.0, "end": 144814, "blastscore": 169, "locus_tag": "WP_000236642.1", "annotation": "chemical-damaging_agent_resistance_protein_C", "start": 144236, "perc_ident": 41, "name": "AU379_RS25605", "strand": "+", "evalue": 3.5e-40, "genecluster": "NZ_LPUS01000031_c11"}], ["input|c11|4424916-4425513|-|ctg1_4460|", 3, {"perc_coverage": 93.43434343434343, "end": 144150, "blastscore": 156, "locus_tag": "WP_011109801.1", "annotation": "chemical-damaging_agent_resistance_protein_C", "start": 143560, "perc_ident": 40, "name": "AU379_RS25600", "strand": "+", "evalue": 2.3e-36, "genecluster": "NZ_LPUS01000031_c11"}], ["input|c11|4425641-4426520|-|ctg1_4461|", 4, {"perc_coverage": 100.0, "end": 142818, "blastscore": 591, "locus_tag": "WP_000666107.1", "annotation": "ROK_family_protein", "start": 141940, "perc_ident": 100, "name": "AU379_RS25590", "strand": "+", "evalue": 5.5e-167, "genecluster": "NZ_LPUS01000031_c11"}], ["input|c11|4426721-4427705|+|ctg1_4462|", 5, {"perc_coverage": 15.59633027522936, "end": 141738, "blastscore": 101, "locus_tag": "WP_061140022.1", "annotation": "cell_wall_anchor_protein", "start": 140755, "perc_ident": 100, "name": "AU379_RS25585", "strand": "-", "evalue": 2.5e-19, "genecluster": "NZ_LPUS01000031_c11"}], ["input|c11|4427821-4429252|-|ctg1_4463|", 6, {"perc_coverage": 100.0, "end": 140638, "blastscore": 978, "locus_tag": "WP_061140021.1", "annotation": "proline--tRNA_ligase", "start": 139208, "perc_ident": 100, "name": "AU379_RS25580", "strand": "+", "evalue": 3.4e-283, "genecluster": "NZ_LPUS01000031_c11"}], ["input|c11|4429599-4429893|-|ctg1_4464|", 7, {"perc_coverage": 100.0, "end": 138860, "blastscore": 191, "locus_tag": "WP_074624988.1", "annotation": "hypothetical_protein", "start": 138549, "perc_ident": 100, "name": "AU379_RS25575", "strand": "+", "evalue": 5.5e-47, "genecluster": "NZ_LPUS01000031_c11"}], ["input|c11|4430047-4431361|+|ctg1_4465|", 8, {"perc_coverage": 100.0, "end": 138412, "blastscore": 898, "locus_tag": "WP_000356423.1", "annotation": "alkaline_phosphatase_family_protein", "start": 137099, "perc_ident": 100, "name": "AU379_RS25570", "strand": "-", "evalue": 3.1e-259, "genecluster": "NZ_LPUS01000031_c11"}], ["input|c11|4431469-4432753|+|ctg1_4466|", 9, {"perc_coverage": 100.0, "end": 136990, "blastscore": 824, "locus_tag": "WP_000738811.1", "annotation": "MFS_transporter", "start": 135707, "perc_ident": 100, "name": "AU379_RS25565", "strand": "-", "evalue": 4.3e-237, "genecluster": "NZ_LPUS01000031_c11"}], ["input|c11|4432822-4433017|-|ctg1_4467|", 10, {"perc_coverage": 100.0, "end": 135637, "blastscore": 128, "locus_tag": "WP_065845593.1", "annotation": "transcriptional_regulator", "start": 135386, "perc_ident": 100, "name": "AU379_RS25560", "strand": "+", "evalue": 2.9e-28, "genecluster": "NZ_LPUS01000031_c11"}], ["input|c11|4433130-4434363|-|ctg1_4468|", 11, {"perc_coverage": 100.0, "end": 135329, "blastscore": 764, "locus_tag": "WP_000992566.1", "annotation": "MFS_transporter", "start": 134097, "perc_ident": 100, "name": "AU379_RS25555", "strand": "+", "evalue": 5.1e-219, "genecluster": "NZ_LPUS01000031_c11"}], ["input|c11|4434429-4435011|-|ctg1_4469|", 12, {"perc_coverage": 100.0, "end": 134030, "blastscore": 374, "locus_tag": "WP_001254433.1", "annotation": "TetR_family_transcriptional_regulator", "start": 133449, "perc_ident": 100, "name": "AU379_RS25550", "strand": "+", "evalue": 5.3e-102, "genecluster": "NZ_LPUS01000031_c11"}], ["input|c11|4435091-4435235|-|ctg1_4470|", 13, {"perc_coverage": 100.0, "end": 133368, "blastscore": 96, "locus_tag": "WP_016111322.1", "annotation": "hypothetical_protein", "start": 133225, "perc_ident": 100, "name": "AU379_RS25545", "strand": "+", "evalue": 6.8e-19, "genecluster": "NZ_LPUS01000031_c11"}], ["input|c11|4435619-4435934|-|ctg1_4472|", 14, {"perc_coverage": 100.0, "end": 132840, "blastscore": 206, "locus_tag": "WP_061140020.1", "annotation": "thioredoxin", "start": 132526, "perc_ident": 100, "name": "AU379_RS25535", "strand": "+", "evalue": 1.3e-51, "genecluster": "NZ_LPUS01000031_c11"}], ["input|c11|4435944-4436316|-|ctg1_4473|", 15, {"perc_coverage": 100.0, "end": 132515, "blastscore": 190, "locus_tag": "WP_050821541.1", "annotation": "DUF1992_domain-containing_protein", "start": 132144, "perc_ident": 99, "name": "AU379_RS25530", "strand": "+", "evalue": 1.5e-46, "genecluster": "NZ_LPUS01000031_c11"}], ["input|c11|4436687-4438712|+|ctg1_4474|", 16, {"perc_coverage": 100.0, "end": 131772, "blastscore": 1404, "locus_tag": "WP_050821538.1", "annotation": "chitinase", "start": 129748, "perc_ident": 100, "name": "AU379_RS25525", "strand": "-", "evalue": 0.0, "genecluster": "NZ_LPUS01000031_c11"}], ["input|c11|4439346-4440096|-|ctg1_4475|", 17, {"perc_coverage": 100.0, "end": 129113, "blastscore": 494, "locus_tag": "WP_000016085.1", "annotation": "ABC_transporter_ATP-binding_protein", "start": 128364, "perc_ident": 100, "name": "AU379_RS25520", "strand": "+", "evalue": 5.9e-138, "genecluster": "NZ_LPUS01000031_c11"}], ["input|c11|4440092-4441091|-|ctg1_4476|", 18, {"perc_coverage": 100.0, "end": 128367, "blastscore": 671, "locus_tag": "WP_000715568.1", "annotation": "ABC_transporter_substrate-binding_protein", "start": 127369, "perc_ident": 100, "name": "AU379_RS25515", "strand": "+", "evalue": 6.2e-191, "genecluster": "NZ_LPUS01000031_c11"}], ["input|c11|4441087-4441861|-|ctg1_4477|", 19, {"perc_coverage": 100.0, "end": 127372, "blastscore": 476, "locus_tag": "WP_082770015.1", "annotation": "ABC_transporter_permease", "start": 126575, "perc_ident": 100, "name": "AU379_RS25510", "strand": "+", "evalue": 2.3e-132, "genecluster": "NZ_LPUS01000031_c11"}], ["input|c11|4441832-4442153|-|ctg1_4478|", 20, {"perc_coverage": 100.0, "end": 126627, "blastscore": 204, "locus_tag": "WP_000082906.1", "annotation": "thiamine-binding_protein", "start": 126307, "perc_ident": 100, "name": "AU379_RS25505", "strand": "+", "evalue": 5.2e-51, "genecluster": "NZ_LPUS01000031_c11"}], ["input|c11|4442408-4445990|-|ctg1_4479|", 21, {"perc_coverage": 83.23554065381391, "end": 126051, "blastscore": 1974, "locus_tag": "WP_082179520.1", "annotation": "peptide_synthetase", "start": 123070, "perc_ident": 100, "name": "AU379_RS25500", "strand": "+", "evalue": 0.0, "genecluster": "NZ_LPUS01000031_c11"}], ["input|c11|4446126-4447869|-|ctg1_4480|", 22, {"perc_coverage": 100.0, "end": 122333, "blastscore": 770, "locus_tag": "WP_061140017.1", "annotation": "methyl-accepting_chemotaxis_protein", "start": 120591, "perc_ident": 100, "name": "AU379_RS25495", "strand": "+", "evalue": 1.3e-220, "genecluster": "NZ_LPUS01000031_c11"}], ["input|c11|4448371-4449685|+|ctg1_4481|", 23, {"perc_coverage": 100.0, "end": 120088, "blastscore": 810, "locus_tag": "WP_000498691.1", "annotation": "C4-dicarboxylate_ABC_transporter", "start": 118775, "perc_ident": 100, "name": "AU379_RS25490", "strand": "-", "evalue": 8.6e-233, "genecluster": "NZ_LPUS01000031_c11"}], ["input|c11|4449799-4450459|-|ctg1_4482|", 24, {"perc_coverage": 100.0, "end": 118660, "blastscore": 422, "locus_tag": "WP_000090967.1", "annotation": "thiamine_phosphate_synthase", "start": 118001, "perc_ident": 100, "name": "AU379_RS25485", "strand": "+", "evalue": 3.3e-116, "genecluster": "NZ_LPUS01000031_c11"}], ["input|c11|4450474-4451284|-|ctg1_4483|", 25, {"perc_coverage": 100.0, "end": 117985, "blastscore": 504, "locus_tag": "WP_001056095.1", "annotation": "hydroxyethylthiazole_kinase", "start": 117176, "perc_ident": 100, "name": "AU379_RS25480", "strand": "+", "evalue": 6.2e-141, "genecluster": "NZ_LPUS01000031_c11"}], ["input|c11|4451692-4453882|+|ctg1_4484|", 26, {"perc_coverage": 100.0, "end": 116767, "blastscore": 1445, "locus_tag": "WP_061140016.1", "annotation": "DNA_topoisomerase_III", "start": 114578, "perc_ident": 100, "name": "AU379_RS25475", "strand": "-", "evalue": 0.0, "genecluster": "NZ_LPUS01000031_c11"}], ["input|c11|4453922-4456784|-|ctg1_4485|", 27, {"perc_coverage": 100.0, "end": 114537, "blastscore": 1450, "locus_tag": "WP_061140015.1", "annotation": "YhgE/Pip_domain-containing_protein", "start": 111676, "perc_ident": 100, "name": "AU379_RS25470", "strand": "+", "evalue": 0.0, "genecluster": "NZ_LPUS01000031_c11"}], ["input|c11|4457089-4457881|-|ctg1_4486|", 28, {"perc_coverage": 100.0, "end": 111370, "blastscore": 541, "locus_tag": "WP_000771985.1", "annotation": "endonuclease", "start": 110579, "perc_ident": 100, "name": "AU379_RS25465", "strand": "+", "evalue": 5.8e-152, "genecluster": "NZ_LPUS01000031_c11"}], ["input|c11|4457885-4459523|-|ctg1_4487|", 29, {"perc_coverage": 100.0, "end": 110574, "blastscore": 1054, "locus_tag": "WP_030022712.1", "annotation": "PTS_transporter_subunit_IICB", "start": 108937, "perc_ident": 100, "name": "AU379_RS25460", "strand": "+", "evalue": 5.6e-306, "genecluster": "NZ_LPUS01000031_c11"}], ["input|c11|4459723-4461388|-|ctg1_4488|", 30, {"perc_coverage": 100.0, "end": 108736, "blastscore": 1162, "locus_tag": "WP_030022710.1", "annotation": "alpha-glucosidase", "start": 107072, "perc_ident": 100, "name": "AU379_RS25455", "strand": "+", "evalue": 0.0, "genecluster": "NZ_LPUS01000031_c11"}], ["input|c11|4462203-4462887|-|ctg1_4490|", 32, {"perc_coverage": 100.0, "end": 106256, "blastscore": 451, "locus_tag": "WP_061140014.1", "annotation": "hypothetical_protein", "start": 105573, "perc_ident": 100, "name": "AU379_RS25445", "strand": "+", "evalue": 5.3e-125, "genecluster": "NZ_LPUS01000031_c11"}], ["input|c11|4463043-4463733|-|ctg1_4491|", 33, {"perc_coverage": 100.0, "end": 105416, "blastscore": 448, "locus_tag": "WP_001081905.1", "annotation": "Crp/Fnr_family_transcriptional_regulator", "start": 104727, "perc_ident": 100, "name": "AU379_RS25440", "strand": "+", "evalue": 5.9e-124, "genecluster": "NZ_LPUS01000031_c11"}], ["input|c11|4463933-4464896|-|ctg1_4492|", 34, {"perc_coverage": 100.0, "end": 104526, "blastscore": 619, "locus_tag": "WP_000113947.1", "annotation": "carbamate_kinase", "start": 103564, "perc_ident": 100, "name": "AU379_RS25435", "strand": "+", "evalue": 2.7e-175, "genecluster": "NZ_LPUS01000031_c11"}]], "core_gene_hits": 1, "blast_score": 23112.0}], [{"cluster_type": "other", "description": "Bacillus thuringiensis serovar indiana strain HD521, complete genome", "tags": ["NF53_RS02065", "NF53_RS02070", "NF53_RS02075", "NF53_RS02080", "NF53_RS02085", "NF53_RS02090", "NF53_RS02095", "NF53_RS02100", "NF53_RS02105", "NF53_RS02110", "NF53_RS02115", "NF53_RS02120", "NF53_RS02125", "NF53_RS02130", "NF53_RS02135", "NF53_RS02140", "NF53_RS02145", "NF53_RS02150", "NF53_RS31375", "NF53_RS02155", "NF53_RS02160", "NF53_RS02165", "NF53_RS02170", "NF53_RS02175", "NF53_RS02180", "NF53_RS02185", "NF53_RS02190", "NF53_RS02195", "NF53_RS02200", "NF53_RS02205", "NF53_RS02210", "NF53_RS02215", "NF53_RS02220", "NF53_RS02225", "NF53_RS02230", "NF53_RS02235", "NF53_RS02240"], "cluster_label": "c1", "accession": "NZ_CP010106", "proteins": ["WP_050821517.1", "WP_001081905.1", "WP_044584085.1", "NF53_RS02080", "WP_050821519.1", "WP_050821521.1", "WP_000771985.1", "WP_050821523.1", "WP_050821526.1", "WP_050821527.1", "WP_000090967.1", "WP_000498691.1", "WP_000761076.1", "WP_074596591.1", "WP_000082906.1", "WP_077393126.1", "WP_000715568.1", "WP_000016085.1", "WP_074596585.1", "WP_050821538.1", "WP_050821541.1", "WP_000206517.1", "WP_000394369.1", "WP_016111322.1", "WP_050821542.1", "WP_050821544.1", "WP_065845593.1", "WP_050821546.1", "WP_050821549.1", "WP_074624988.1", "WP_001040977.1", "WP_050821551.1", "WP_000870141.1", "WP_001121586.1", "WP_011109801.1", "WP_000236642.1", "WP_000025688.1"]}, {"core_bonus": 3, "synteny_score": 29, "hits": 34, "pairings": [["input|c11|4422781-4423573|-|ctg1_4457|", 0, {"perc_coverage": 100.0, "end": 434954, "blastscore": 494, "locus_tag": "WP_000025688.1", "annotation": "DUF475_domain-containing_protein", "start": 434163, "perc_ident": 100, "name": "NF53_RS02240", "strand": "+", "evalue": 6.3e-138, "genecluster": "NZ_CP010106_c1"}], ["input|c11|4423645-4424224|-|ctg1_4458|", 1, {"perc_coverage": 100.0, "end": 434090, "blastscore": 394, "locus_tag": "WP_000236642.1", "annotation": "chemical-damaging_agent_resistance_protein_C", "start": 433512, "perc_ident": 100, "name": "NF53_RS02235", "strand": "+", "evalue": 8.4e-108, "genecluster": "NZ_CP010106_c1"}], ["input|c11|4423645-4424224|-|ctg1_4458|", 1, {"perc_coverage": 98.4375, "end": 433426, "blastscore": 267, "locus_tag": "WP_011109801.1", "annotation": "chemical-damaging_agent_resistance_protein_C", "start": 432836, "perc_ident": 66, "name": "NF53_RS02230", "strand": "+", "evalue": 1.6e-69, "genecluster": "NZ_CP010106_c1"}], ["input|c11|4423645-4424224|-|ctg1_4458|", 1, {"perc_coverage": 103.125, "end": 432819, "blastscore": 168, "locus_tag": "WP_001121586.1", "annotation": "stress_protein", "start": 432223, "perc_ident": 41, "name": "NF53_RS02225", "strand": "+", "evalue": 5.8e-40, "genecluster": "NZ_CP010106_c1"}], ["input|c11|4424309-4424894|-|ctg1_4459|", 2, {"perc_coverage": 100.0, "end": 433426, "blastscore": 397, "locus_tag": "WP_011109801.1", "annotation": "chemical-damaging_agent_resistance_protein_C", "start": 432836, "perc_ident": 100, "name": "NF53_RS02230", "strand": "+", "evalue": 7.7e-109, "genecluster": "NZ_CP010106_c1"}], ["input|c11|4424309-4424894|-|ctg1_4459|", 2, {"perc_coverage": 97.42268041237114, "end": 434090, "blastscore": 265, "locus_tag": "WP_000236642.1", "annotation": "chemical-damaging_agent_resistance_protein_C", "start": 433512, "perc_ident": 66, "name": "NF53_RS02235", "strand": "+", "evalue": 4.6e-69, "genecluster": "NZ_CP010106_c1"}], ["input|c11|4424309-4424894|-|ctg1_4459|", 2, {"perc_coverage": 95.36082474226805, "end": 432819, "blastscore": 155, "locus_tag": "WP_001121586.1", "annotation": "stress_protein", "start": 432223, "perc_ident": 40, "name": "NF53_RS02225", "strand": "+", "evalue": 8.7e-36, "genecluster": "NZ_CP010106_c1"}], ["input|c11|4424916-4425513|-|ctg1_4460|", 3, {"perc_coverage": 100.0, "end": 432819, "blastscore": 407, "locus_tag": "WP_001121586.1", "annotation": "stress_protein", "start": 432223, "perc_ident": 100, "name": "NF53_RS02225", "strand": "+", "evalue": 7.6e-112, "genecluster": "NZ_CP010106_c1"}], ["input|c11|4424916-4425513|-|ctg1_4460|", 3, {"perc_coverage": 100.0, "end": 434090, "blastscore": 169, "locus_tag": "WP_000236642.1", "annotation": "chemical-damaging_agent_resistance_protein_C", "start": 433512, "perc_ident": 41, "name": "NF53_RS02235", "strand": "+", "evalue": 3.5e-40, "genecluster": "NZ_CP010106_c1"}], ["input|c11|4424916-4425513|-|ctg1_4460|", 3, {"perc_coverage": 93.43434343434343, "end": 433426, "blastscore": 156, "locus_tag": "WP_011109801.1", "annotation": "chemical-damaging_agent_resistance_protein_C", "start": 432836, "perc_ident": 40, "name": "NF53_RS02230", "strand": "+", "evalue": 2.3e-36, "genecluster": "NZ_CP010106_c1"}], ["input|c11|4425641-4426520|-|ctg1_4461|", 4, {"perc_coverage": 100.0, "end": 432094, "blastscore": 567, "locus_tag": "WP_000870141.1", "annotation": "ROK_family_protein", "start": 431216, "perc_ident": 95, "name": "NF53_RS02220", "strand": "+", "evalue": 1.1e-159, "genecluster": "NZ_CP010106_c1"}], ["input|c11|4426721-4427705|+|ctg1_4462|", 5, {"perc_coverage": 15.29051987767584, "end": 431017, "blastscore": 99, "locus_tag": "WP_050821551.1", "annotation": "cell_wall_anchor_protein", "start": 430097, "perc_ident": 100, "name": "NF53_RS02215", "strand": "-", "evalue": 9.5e-19, "genecluster": "NZ_CP010106_c1"}], ["input|c11|4427821-4429252|-|ctg1_4463|", 6, {"perc_coverage": 100.0, "end": 429980, "blastscore": 978, "locus_tag": "WP_001040977.1", "annotation": "proline--tRNA_ligase", "start": 428550, "perc_ident": 100, "name": "NF53_RS02210", "strand": "+", "evalue": 3.4e-283, "genecluster": "NZ_CP010106_c1"}], ["input|c11|4429599-4429893|-|ctg1_4464|", 7, {"perc_coverage": 100.0, "end": 428202, "blastscore": 191, "locus_tag": "WP_074624988.1", "annotation": "hypothetical_protein", "start": 427891, "perc_ident": 100, "name": "NF53_RS02205", "strand": "+", "evalue": 5.5e-47, "genecluster": "NZ_CP010106_c1"}], ["input|c11|4430047-4431361|+|ctg1_4465|", 8, {"perc_coverage": 100.0, "end": 427754, "blastscore": 892, "locus_tag": "WP_050821549.1", "annotation": "alkaline_phosphatase_family_protein", "start": 426441, "perc_ident": 99, "name": "NF53_RS02200", "strand": "-", "evalue": 1.7e-257, "genecluster": "NZ_CP010106_c1"}], ["input|c11|4431469-4432753|+|ctg1_4466|", 9, {"perc_coverage": 100.0, "end": 426332, "blastscore": 823, "locus_tag": "WP_050821546.1", "annotation": "MFS_transporter", "start": 425049, "perc_ident": 100, "name": "NF53_RS02195", "strand": "-", "evalue": 1.3e-236, "genecluster": "NZ_CP010106_c1"}], ["input|c11|4432822-4433017|-|ctg1_4467|", 10, {"perc_coverage": 100.0, "end": 424979, "blastscore": 128, "locus_tag": "WP_065845593.1", "annotation": "transcriptional_regulator", "start": 424728, "perc_ident": 100, "name": "NF53_RS02190", "strand": "+", "evalue": 2.9e-28, "genecluster": "NZ_CP010106_c1"}], ["input|c11|4433130-4434363|-|ctg1_4468|", 11, {"perc_coverage": 100.0, "end": 424671, "blastscore": 759, "locus_tag": "WP_050821544.1", "annotation": "MFS_transporter", "start": 423439, "perc_ident": 99, "name": "NF53_RS02185", "strand": "+", "evalue": 1.6e-217, "genecluster": "NZ_CP010106_c1"}], ["input|c11|4434429-4435011|-|ctg1_4469|", 12, {"perc_coverage": 100.0, "end": 423373, "blastscore": 373, "locus_tag": "WP_050821542.1", "annotation": "TetR_family_transcriptional_regulator", "start": 422792, "perc_ident": 100, "name": "NF53_RS02180", "strand": "+", "evalue": 1.2e-101, "genecluster": "NZ_CP010106_c1"}], ["input|c11|4435091-4435235|-|ctg1_4470|", 13, {"perc_coverage": 100.0, "end": 422711, "blastscore": 96, "locus_tag": "WP_016111322.1", "annotation": "hypothetical_protein", "start": 422568, "perc_ident": 100, "name": "NF53_RS02175", "strand": "+", "evalue": 6.8e-19, "genecluster": "NZ_CP010106_c1"}], ["input|c11|4435619-4435934|-|ctg1_4472|", 14, {"perc_coverage": 100.0, "end": 422183, "blastscore": 204, "locus_tag": "WP_000206517.1", "annotation": "thioredoxin", "start": 421869, "perc_ident": 99, "name": "NF53_RS02165", "strand": "+", "evalue": 5.1e-51, "genecluster": "NZ_CP010106_c1"}], ["input|c11|4435944-4436316|-|ctg1_4473|", 15, {"perc_coverage": 100.0, "end": 421858, "blastscore": 190, "locus_tag": "WP_050821541.1", "annotation": "DUF1992_domain-containing_protein", "start": 421487, "perc_ident": 99, "name": "NF53_RS02160", "strand": "+", "evalue": 1.5e-46, "genecluster": "NZ_CP010106_c1"}], ["input|c11|4436687-4438712|+|ctg1_4474|", 16, {"perc_coverage": 100.0, "end": 421115, "blastscore": 1404, "locus_tag": "WP_050821538.1", "annotation": "chitinase", "start": 419091, "perc_ident": 100, "name": "NF53_RS02155", "strand": "-", "evalue": 0.0, "genecluster": "NZ_CP010106_c1"}], ["input|c11|4439346-4440096|-|ctg1_4475|", 17, {"perc_coverage": 100.0, "end": 418456, "blastscore": 494, "locus_tag": "WP_000016085.1", "annotation": "ABC_transporter_ATP-binding_protein", "start": 417707, "perc_ident": 100, "name": "NF53_RS02150", "strand": "+", "evalue": 5.9e-138, "genecluster": "NZ_CP010106_c1"}], ["input|c11|4440092-4441091|-|ctg1_4476|", 18, {"perc_coverage": 100.0, "end": 417710, "blastscore": 671, "locus_tag": "WP_000715568.1", "annotation": "ABC_transporter_substrate-binding_protein", "start": 416712, "perc_ident": 100, "name": "NF53_RS02145", "strand": "+", "evalue": 6.2e-191, "genecluster": "NZ_CP010106_c1"}], ["input|c11|4441087-4441861|-|ctg1_4477|", 19, {"perc_coverage": 100.0, "end": 416715, "blastscore": 474, "locus_tag": "WP_077393126.1", "annotation": "ABC_transporter_permease", "start": 415918, "perc_ident": 100, "name": "NF53_RS02140", "strand": "+", "evalue": 6.6e-132, "genecluster": "NZ_CP010106_c1"}], ["input|c11|4441832-4442153|-|ctg1_4478|", 20, {"perc_coverage": 100.0, "end": 415970, "blastscore": 204, "locus_tag": "WP_000082906.1", "annotation": "thiamine-binding_protein", "start": 415650, "perc_ident": 100, "name": "NF53_RS02135", "strand": "+", "evalue": 5.2e-51, "genecluster": "NZ_CP010106_c1"}], ["input|c11|4442408-4445990|-|ctg1_4479|", 21, {"perc_coverage": 83.23554065381391, "end": 415394, "blastscore": 1970, "locus_tag": "WP_074596591.1", "annotation": "peptide_synthetase", "start": 412413, "perc_ident": 100, "name": "NF53_RS02130", "strand": "+", "evalue": 0.0, "genecluster": "NZ_CP010106_c1"}], ["input|c11|4446126-4447869|-|ctg1_4480|", 22, {"perc_coverage": 100.0, "end": 411680, "blastscore": 767, "locus_tag": "WP_000761076.1", "annotation": "methyl-accepting_chemotaxis_protein", "start": 409938, "perc_ident": 99, "name": "NF53_RS02125", "strand": "+", "evalue": 1.4e-219, "genecluster": "NZ_CP010106_c1"}], ["input|c11|4448371-4449685|+|ctg1_4481|", 23, {"perc_coverage": 100.0, "end": 409436, "blastscore": 810, "locus_tag": "WP_000498691.1", "annotation": "C4-dicarboxylate_ABC_transporter", "start": 408123, "perc_ident": 100, "name": "NF53_RS02120", "strand": "-", "evalue": 8.6e-233, "genecluster": "NZ_CP010106_c1"}], ["input|c11|4449799-4450459|-|ctg1_4482|", 24, {"perc_coverage": 100.0, "end": 408008, "blastscore": 422, "locus_tag": "WP_000090967.1", "annotation": "thiamine_phosphate_synthase", "start": 407349, "perc_ident": 100, "name": "NF53_RS02115", "strand": "+", "evalue": 3.3e-116, "genecluster": "NZ_CP010106_c1"}], ["input|c11|4450474-4451284|-|ctg1_4483|", 25, {"perc_coverage": 100.0, "end": 407333, "blastscore": 503, "locus_tag": "WP_050821527.1", "annotation": "hydroxyethylthiazole_kinase", "start": 406524, "perc_ident": 100, "name": "NF53_RS02110", "strand": "+", "evalue": 1.8e-140, "genecluster": "NZ_CP010106_c1"}], ["input|c11|4451692-4453882|+|ctg1_4484|", 26, {"perc_coverage": 100.0, "end": 405984, "blastscore": 1441, "locus_tag": "WP_050821526.1", "annotation": "DNA_topoisomerase_III", "start": 403795, "perc_ident": 100, "name": "NF53_RS02105", "strand": "-", "evalue": 0.0, "genecluster": "NZ_CP010106_c1"}], ["input|c11|4453922-4456784|-|ctg1_4485|", 27, {"perc_coverage": 102.93809024134313, "end": 403754, "blastscore": 1156, "locus_tag": "WP_050821523.1", "annotation": "YhgE/Pip_domain-containing_protein", "start": 400809, "perc_ident": 80, "name": "NF53_RS02100", "strand": "+", "evalue": 0.0, "genecluster": "NZ_CP010106_c1"}], ["input|c11|4457089-4457881|-|ctg1_4486|", 28, {"perc_coverage": 100.0, "end": 400503, "blastscore": 541, "locus_tag": "WP_000771985.1", "annotation": "endonuclease", "start": 399712, "perc_ident": 100, "name": "NF53_RS02095", "strand": "+", "evalue": 5.8e-152, "genecluster": "NZ_CP010106_c1"}], ["input|c11|4457885-4459523|-|ctg1_4487|", 29, {"perc_coverage": 100.0, "end": 399707, "blastscore": 1047, "locus_tag": "WP_050821521.1", "annotation": "PTS_transporter_subunit_IICB", "start": 398070, "perc_ident": 100, "name": "NF53_RS02090", "strand": "+", "evalue": 4e-304, "genecluster": "NZ_CP010106_c1"}], ["input|c11|4459723-4461388|-|ctg1_4488|", 30, {"perc_coverage": 100.0, "end": 397864, "blastscore": 1152, "locus_tag": "WP_050821519.1", "annotation": "alpha-glucosidase", "start": 396200, "perc_ident": 99, "name": "NF53_RS02085", "strand": "+", "evalue": 0.0, "genecluster": "NZ_CP010106_c1"}], ["input|c11|4462203-4462887|-|ctg1_4490|", 32, {"perc_coverage": 100.0, "end": 395383, "blastscore": 449, "locus_tag": "WP_044584085.1", "annotation": "hypothetical_protein", "start": 394700, "perc_ident": 100, "name": "NF53_RS02075", "strand": "+", "evalue": 2.6e-124, "genecluster": "NZ_CP010106_c1"}], ["input|c11|4463043-4463733|-|ctg1_4491|", 33, {"perc_coverage": 100.0, "end": 394543, "blastscore": 448, "locus_tag": "WP_001081905.1", "annotation": "Crp/Fnr_family_transcriptional_regulator", "start": 393854, "perc_ident": 100, "name": "NF53_RS02070", "strand": "+", "evalue": 5.9e-124, "genecluster": "NZ_CP010106_c1"}], ["input|c11|4463933-4464896|-|ctg1_4492|", 34, {"perc_coverage": 100.0, "end": 393653, "blastscore": 616, "locus_tag": "WP_050821517.1", "annotation": "carbamate_kinase", "start": 392691, "perc_ident": 100, "name": "NF53_RS02065", "strand": "+", "evalue": 1.3e-174, "genecluster": "NZ_CP010106_c1"}]], "core_gene_hits": 1, "blast_score": 22741.0}], [{"cluster_type": "other", "description": "Bacillus cereus strain LCR12 scaffold_3, whole genome shotgun sequence", "tags": ["BC344_RS23915", "BC344_RS23920", "BC344_RS23925", "BC344_RS23930", "BC344_RS23935", "BC344_RS23940", "BC344_RS23945", "BC344_RS23950", "BC344_RS23955", "BC344_RS23960", "BC344_RS23965", "BC344_RS23970", "BC344_RS23975", "BC344_RS23980", "BC344_RS23985", "BC344_RS23990", "BC344_RS23995", "BC344_RS24000", "BC344_RS31630", "BC344_RS24005", "BC344_RS24010", "BC344_RS24015", "BC344_RS24020", "BC344_RS24025", "BC344_RS24030", "BC344_RS24035", "BC344_RS24040", "BC344_RS24045", "BC344_RS24050", "BC344_RS24055", "BC344_RS24060", "BC344_RS24065", "BC344_RS24070", "BC344_RS24075", "BC344_RS24080", "BC344_RS24085", "BC344_RS24090"], "cluster_label": "c10", "accession": "NZ_MCAX01000004", "proteins": ["WP_050821517.1", "WP_001081905.1", "WP_044584085.1", "BC344_RS23930", "WP_050821519.1", "WP_065845592.1", "WP_000771985.1", "WP_050821523.1", "WP_050821526.1", "WP_050821527.1", "WP_000090967.1", "WP_000498691.1", "WP_000761076.1", "WP_074596591.1", "WP_000082906.1", "WP_077393126.1", "WP_000715568.1", "WP_000016085.1", "WP_074596585.1", "WP_050821538.1", "WP_050821541.1", "WP_000206517.1", "WP_000394369.1", "WP_016111322.1", "WP_050821542.1", "WP_050821544.1", "WP_065845593.1", "WP_050821546.1", "WP_065845594.1", "WP_074624988.1", "WP_065845595.1", "WP_050821551.1", "WP_000870141.1", "WP_001121586.1", "WP_011109801.1", "WP_000236642.1", "WP_000025688.1"]}, {"core_bonus": 3, "synteny_score": 29, "hits": 34, "pairings": [["input|c11|4422781-4423573|-|ctg1_4457|", 0, {"perc_coverage": 100.0, "end": 138969, "blastscore": 494, "locus_tag": "WP_000025688.1", "annotation": "DUF475_domain-containing_protein", "start": 138178, "perc_ident": 100, "name": "BC344_RS24090", "strand": "+", "evalue": 6.3e-138, "genecluster": "NZ_MCAX01000004_c10"}], ["input|c11|4423645-4424224|-|ctg1_4458|", 1, {"perc_coverage": 100.0, "end": 138105, "blastscore": 394, "locus_tag": "WP_000236642.1", "annotation": "TerD_family_protein", "start": 137527, "perc_ident": 100, "name": "BC344_RS24085", "strand": "+", "evalue": 8.4e-108, "genecluster": "NZ_MCAX01000004_c10"}], ["input|c11|4423645-4424224|-|ctg1_4458|", 1, {"perc_coverage": 98.4375, "end": 137441, "blastscore": 267, "locus_tag": "WP_011109801.1", "annotation": "TerD_family_protein", "start": 136851, "perc_ident": 66, "name": "BC344_RS24080", "strand": "+", "evalue": 1.6e-69, "genecluster": "NZ_MCAX01000004_c10"}], ["input|c11|4423645-4424224|-|ctg1_4458|", 1, {"perc_coverage": 103.125, "end": 136834, "blastscore": 168, "locus_tag": "WP_001121586.1", "annotation": "TerD_family_protein", "start": 136238, "perc_ident": 41, "name": "BC344_RS24075", "strand": "+", "evalue": 5.8e-40, "genecluster": "NZ_MCAX01000004_c10"}], ["input|c11|4424309-4424894|-|ctg1_4459|", 2, {"perc_coverage": 100.0, "end": 137441, "blastscore": 397, "locus_tag": "WP_011109801.1", "annotation": "TerD_family_protein", "start": 136851, "perc_ident": 100, "name": "BC344_RS24080", "strand": "+", "evalue": 7.7e-109, "genecluster": "NZ_MCAX01000004_c10"}], ["input|c11|4424309-4424894|-|ctg1_4459|", 2, {"perc_coverage": 97.42268041237114, "end": 138105, "blastscore": 265, "locus_tag": "WP_000236642.1", "annotation": "TerD_family_protein", "start": 137527, "perc_ident": 66, "name": "BC344_RS24085", "strand": "+", "evalue": 4.6e-69, "genecluster": "NZ_MCAX01000004_c10"}], ["input|c11|4424309-4424894|-|ctg1_4459|", 2, {"perc_coverage": 95.36082474226805, "end": 136834, "blastscore": 155, "locus_tag": "WP_001121586.1", "annotation": "TerD_family_protein", "start": 136238, "perc_ident": 40, "name": "BC344_RS24075", "strand": "+", "evalue": 8.7e-36, "genecluster": "NZ_MCAX01000004_c10"}], ["input|c11|4424916-4425513|-|ctg1_4460|", 3, {"perc_coverage": 100.0, "end": 136834, "blastscore": 407, "locus_tag": "WP_001121586.1", "annotation": "TerD_family_protein", "start": 136238, "perc_ident": 100, "name": "BC344_RS24075", "strand": "+", "evalue": 7.6e-112, "genecluster": "NZ_MCAX01000004_c10"}], ["input|c11|4424916-4425513|-|ctg1_4460|", 3, {"perc_coverage": 100.0, "end": 138105, "blastscore": 169, "locus_tag": "WP_000236642.1", "annotation": "TerD_family_protein", "start": 137527, "perc_ident": 41, "name": "BC344_RS24085", "strand": "+", "evalue": 3.5e-40, "genecluster": "NZ_MCAX01000004_c10"}], ["input|c11|4424916-4425513|-|ctg1_4460|", 3, {"perc_coverage": 93.43434343434343, "end": 137441, "blastscore": 156, "locus_tag": "WP_011109801.1", "annotation": "TerD_family_protein", "start": 136851, "perc_ident": 40, "name": "BC344_RS24080", "strand": "+", "evalue": 2.3e-36, "genecluster": "NZ_MCAX01000004_c10"}], ["input|c11|4425641-4426520|-|ctg1_4461|", 4, {"perc_coverage": 100.0, "end": 136109, "blastscore": 567, "locus_tag": "WP_000870141.1", "annotation": "ROK_family_protein", "start": 135231, "perc_ident": 95, "name": "BC344_RS24070", "strand": "+", "evalue": 1.1e-159, "genecluster": "NZ_MCAX01000004_c10"}], ["input|c11|4426721-4427705|+|ctg1_4462|", 5, {"perc_coverage": 15.29051987767584, "end": 135032, "blastscore": 99, "locus_tag": "WP_050821551.1", "annotation": "cell_wall_anchor_protein", "start": 134112, "perc_ident": 100, "name": "BC344_RS24065", "strand": "-", "evalue": 9.5e-19, "genecluster": "NZ_MCAX01000004_c10"}], ["input|c11|4427821-4429252|-|ctg1_4463|", 6, {"perc_coverage": 100.0, "end": 133995, "blastscore": 976, "locus_tag": "WP_065845595.1", "annotation": "proline--tRNA_ligase", "start": 132565, "perc_ident": 100, "name": "BC344_RS24060", "strand": "+", "evalue": 1.3e-282, "genecluster": "NZ_MCAX01000004_c10"}], ["input|c11|4429599-4429893|-|ctg1_4464|", 7, {"perc_coverage": 100.0, "end": 132217, "blastscore": 191, "locus_tag": "WP_074624988.1", "annotation": "hypothetical_protein", "start": 131906, "perc_ident": 100, "name": "BC344_RS24055", "strand": "+", "evalue": 5.5e-47, "genecluster": "NZ_MCAX01000004_c10"}], ["input|c11|4430047-4431361|+|ctg1_4465|", 8, {"perc_coverage": 100.0, "end": 131769, "blastscore": 895, "locus_tag": "WP_065845594.1", "annotation": "alkaline_phosphatase_family_protein", "start": 130456, "perc_ident": 100, "name": "BC344_RS24050", "strand": "-", "evalue": 2.6e-258, "genecluster": "NZ_MCAX01000004_c10"}], ["input|c11|4431469-4432753|+|ctg1_4466|", 9, {"perc_coverage": 100.0, "end": 130347, "blastscore": 823, "locus_tag": "WP_050821546.1", "annotation": "MFS_transporter", "start": 129064, "perc_ident": 100, "name": "BC344_RS24045", "strand": "-", "evalue": 1.3e-236, "genecluster": "NZ_MCAX01000004_c10"}], ["input|c11|4432822-4433017|-|ctg1_4467|", 10, {"perc_coverage": 100.0, "end": 128994, "blastscore": 128, "locus_tag": "WP_065845593.1", "annotation": "transcriptional_regulator", "start": 128743, "perc_ident": 100, "name": "BC344_RS24040", "strand": "+", "evalue": 2.9e-28, "genecluster": "NZ_MCAX01000004_c10"}], ["input|c11|4433130-4434363|-|ctg1_4468|", 11, {"perc_coverage": 100.0, "end": 128686, "blastscore": 759, "locus_tag": "WP_050821544.1", "annotation": "MFS_transporter", "start": 127454, "perc_ident": 99, "name": "BC344_RS24035", "strand": "+", "evalue": 1.6e-217, "genecluster": "NZ_MCAX01000004_c10"}], ["input|c11|4434429-4435011|-|ctg1_4469|", 12, {"perc_coverage": 100.0, "end": 127388, "blastscore": 373, "locus_tag": "WP_050821542.1", "annotation": "TetR_family_transcriptional_regulator", "start": 126807, "perc_ident": 100, "name": "BC344_RS24030", "strand": "+", "evalue": 1.2e-101, "genecluster": "NZ_MCAX01000004_c10"}], ["input|c11|4435091-4435235|-|ctg1_4470|", 13, {"perc_coverage": 100.0, "end": 126726, "blastscore": 96, "locus_tag": "WP_016111322.1", "annotation": "hypothetical_protein", "start": 126583, "perc_ident": 100, "name": "BC344_RS24025", "strand": "+", "evalue": 6.8e-19, "genecluster": "NZ_MCAX01000004_c10"}], ["input|c11|4435619-4435934|-|ctg1_4472|", 14, {"perc_coverage": 100.0, "end": 126198, "blastscore": 204, "locus_tag": "WP_000206517.1", "annotation": "thioredoxin", "start": 125884, "perc_ident": 99, "name": "BC344_RS24015", "strand": "+", "evalue": 5.1e-51, "genecluster": "NZ_MCAX01000004_c10"}], ["input|c11|4435944-4436316|-|ctg1_4473|", 15, {"perc_coverage": 100.0, "end": 125873, "blastscore": 190, "locus_tag": "WP_050821541.1", "annotation": "DUF1992_domain-containing_protein", "start": 125502, "perc_ident": 99, "name": "BC344_RS24010", "strand": "+", "evalue": 1.5e-46, "genecluster": "NZ_MCAX01000004_c10"}], ["input|c11|4436687-4438712|+|ctg1_4474|", 16, {"perc_coverage": 100.0, "end": 125130, "blastscore": 1404, "locus_tag": "WP_050821538.1", "annotation": "chitinase", "start": 123106, "perc_ident": 100, "name": "BC344_RS24005", "strand": "-", "evalue": 0.0, "genecluster": "NZ_MCAX01000004_c10"}], ["input|c11|4439346-4440096|-|ctg1_4475|", 17, {"perc_coverage": 100.0, "end": 122471, "blastscore": 494, "locus_tag": "WP_000016085.1", "annotation": "ABC_transporter_ATP-binding_protein", "start": 121722, "perc_ident": 100, "name": "BC344_RS24000", "strand": "+", "evalue": 5.9e-138, "genecluster": "NZ_MCAX01000004_c10"}], ["input|c11|4440092-4441091|-|ctg1_4476|", 18, {"perc_coverage": 100.0, "end": 121725, "blastscore": 671, "locus_tag": "WP_000715568.1", "annotation": "ABC_transporter_substrate-binding_protein", "start": 120727, "perc_ident": 100, "name": "BC344_RS23995", "strand": "+", "evalue": 6.2e-191, "genecluster": "NZ_MCAX01000004_c10"}], ["input|c11|4441087-4441861|-|ctg1_4477|", 19, {"perc_coverage": 100.0, "end": 120730, "blastscore": 474, "locus_tag": "WP_077393126.1", "annotation": "ABC_transporter_permease", "start": 119933, "perc_ident": 100, "name": "BC344_RS23990", "strand": "+", "evalue": 6.6e-132, "genecluster": "NZ_MCAX01000004_c10"}], ["input|c11|4441832-4442153|-|ctg1_4478|", 20, {"perc_coverage": 100.0, "end": 119985, "blastscore": 204, "locus_tag": "WP_000082906.1", "annotation": "thiamine-binding_protein", "start": 119665, "perc_ident": 100, "name": "BC344_RS23985", "strand": "+", "evalue": 5.2e-51, "genecluster": "NZ_MCAX01000004_c10"}], ["input|c11|4442408-4445990|-|ctg1_4479|", 21, {"perc_coverage": 83.23554065381391, "end": 119409, "blastscore": 1970, "locus_tag": "WP_074596591.1", "annotation": "peptide_synthetase", "start": 116428, "perc_ident": 100, "name": "BC344_RS23980", "strand": "+", "evalue": 0.0, "genecluster": "NZ_MCAX01000004_c10"}], ["input|c11|4446126-4447869|-|ctg1_4480|", 22, {"perc_coverage": 100.0, "end": 115695, "blastscore": 767, "locus_tag": "WP_000761076.1", "annotation": "methyl-accepting_chemotaxis_protein", "start": 113953, "perc_ident": 99, "name": "BC344_RS23975", "strand": "+", "evalue": 1.4e-219, "genecluster": "NZ_MCAX01000004_c10"}], ["input|c11|4448371-4449685|+|ctg1_4481|", 23, {"perc_coverage": 100.0, "end": 113451, "blastscore": 810, "locus_tag": "WP_000498691.1", "annotation": "C4-dicarboxylate_ABC_transporter", "start": 112138, "perc_ident": 100, "name": "BC344_RS23970", "strand": "-", "evalue": 8.6e-233, "genecluster": "NZ_MCAX01000004_c10"}], ["input|c11|4449799-4450459|-|ctg1_4482|", 24, {"perc_coverage": 100.0, "end": 112023, "blastscore": 422, "locus_tag": "WP_000090967.1", "annotation": "thiamine_phosphate_synthase", "start": 111364, "perc_ident": 100, "name": "BC344_RS23965", "strand": "+", "evalue": 3.3e-116, "genecluster": "NZ_MCAX01000004_c10"}], ["input|c11|4450474-4451284|-|ctg1_4483|", 25, {"perc_coverage": 100.0, "end": 111348, "blastscore": 503, "locus_tag": "WP_050821527.1", "annotation": "hydroxyethylthiazole_kinase", "start": 110539, "perc_ident": 100, "name": "BC344_RS23960", "strand": "+", "evalue": 1.8e-140, "genecluster": "NZ_MCAX01000004_c10"}], ["input|c11|4451692-4453882|+|ctg1_4484|", 26, {"perc_coverage": 100.0, "end": 109999, "blastscore": 1441, "locus_tag": "WP_050821526.1", "annotation": "DNA_topoisomerase_III", "start": 107810, "perc_ident": 100, "name": "BC344_RS23955", "strand": "-", "evalue": 0.0, "genecluster": "NZ_MCAX01000004_c10"}], ["input|c11|4453922-4456784|-|ctg1_4485|", 27, {"perc_coverage": 102.93809024134313, "end": 107769, "blastscore": 1156, "locus_tag": "WP_050821523.1", "annotation": "YhgE/Pip_domain-containing_protein", "start": 104824, "perc_ident": 80, "name": "BC344_RS23950", "strand": "+", "evalue": 0.0, "genecluster": "NZ_MCAX01000004_c10"}], ["input|c11|4457089-4457881|-|ctg1_4486|", 28, {"perc_coverage": 100.0, "end": 104518, "blastscore": 541, "locus_tag": "WP_000771985.1", "annotation": "endonuclease", "start": 103727, "perc_ident": 100, "name": "BC344_RS23945", "strand": "+", "evalue": 5.8e-152, "genecluster": "NZ_MCAX01000004_c10"}], ["input|c11|4457885-4459523|-|ctg1_4487|", 29, {"perc_coverage": 100.0, "end": 103722, "blastscore": 1046, "locus_tag": "WP_065845592.1", "annotation": "PTS_transporter_subunit_IICB", "start": 102085, "perc_ident": 99, "name": "BC344_RS23940", "strand": "+", "evalue": 1.2e-303, "genecluster": "NZ_MCAX01000004_c10"}], ["input|c11|4459723-4461388|-|ctg1_4488|", 30, {"perc_coverage": 100.0, "end": 101879, "blastscore": 1152, "locus_tag": "WP_050821519.1", "annotation": "alpha-glucosidase", "start": 100215, "perc_ident": 99, "name": "BC344_RS23935", "strand": "+", "evalue": 0.0, "genecluster": "NZ_MCAX01000004_c10"}], ["input|c11|4462203-4462887|-|ctg1_4490|", 32, {"perc_coverage": 100.0, "end": 99398, "blastscore": 449, "locus_tag": "WP_044584085.1", "annotation": "hypothetical_protein", "start": 98715, "perc_ident": 100, "name": "BC344_RS23925", "strand": "+", "evalue": 2.6e-124, "genecluster": "NZ_MCAX01000004_c10"}], ["input|c11|4463043-4463733|-|ctg1_4491|", 33, {"perc_coverage": 100.0, "end": 98558, "blastscore": 448, "locus_tag": "WP_001081905.1", "annotation": "Crp/Fnr_family_transcriptional_regulator", "start": 97869, "perc_ident": 100, "name": "BC344_RS23920", "strand": "+", "evalue": 5.9e-124, "genecluster": "NZ_MCAX01000004_c10"}], ["input|c11|4463933-4464896|-|ctg1_4492|", 34, {"perc_coverage": 100.0, "end": 97668, "blastscore": 616, "locus_tag": "WP_050821517.1", "annotation": "carbamate_kinase", "start": 96706, "perc_ident": 100, "name": "BC344_RS23915", "strand": "+", "evalue": 1.3e-174, "genecluster": "NZ_MCAX01000004_c10"}]], "core_gene_hits": 1, "blast_score": 22741.0}], [{"cluster_type": "other", "description": "Bacillus cereus strain 823_BTHU 217_208157_6040299, whole genome shotgun sequence", "tags": ["ADJ26_RS01160", "ADJ26_RS01165", "ADJ26_RS01170", "ADJ26_RS01175", "ADJ26_RS01180", "ADJ26_RS01185", "ADJ26_RS01190", "ADJ26_RS01195", "ADJ26_RS01200", "ADJ26_RS01205", "ADJ26_RS01210", "ADJ26_RS01215", "ADJ26_RS01220", "ADJ26_RS01225", "ADJ26_RS01230", "ADJ26_RS01235", "ADJ26_RS01240", "ADJ26_RS27885", "ADJ26_RS01245", "ADJ26_RS27890", "ADJ26_RS01250", "ADJ26_RS01255", "ADJ26_RS01260", "ADJ26_RS01265", "ADJ26_RS01270", "ADJ26_RS01275", "ADJ26_RS01280", "ADJ26_RS01285", "ADJ26_RS01290", "ADJ26_RS01295", "ADJ26_RS01300", "ADJ26_RS01305", "ADJ26_RS01310", "ADJ26_RS01315", "ADJ26_RS01320", "ADJ26_RS01325", "ADJ26_RS01330"], "cluster_label": "c1", "accession": "NZ_JURK01000006", "proteins": ["WP_000025695.1", "WP_000236643.1", "WP_011109801.1", "WP_001121586.1", "WP_000666116.1", "WP_049106494.1", "WP_049106495.1", "WP_002025257.1", "WP_000356414.1", "WP_049106496.1", "WP_002023181.1", "WP_044307350.1", "WP_001254452.1", "WP_000817973.1", "WP_000505774.1", "WP_000206514.1", "WP_000382375.1", "WP_078420990.1", "WP_049106497.1", "WP_003299874.1", "WP_000016084.1", "WP_000715573.1", "WP_077393126.1", "WP_000082906.1", "WP_080353230.1", "WP_049106499.1", "WP_000498704.1", "WP_049106500.1", "WP_049106502.1", "WP_049106503.1", "WP_049106505.1", "WP_049106506.1", "WP_000705560.1", "WP_001044710.1", "WP_049106507.1", "WP_025710037.1", "WP_049106508.1"]}, {"core_bonus": 3, "synteny_score": 29, "hits": 34, "pairings": [["input|c11|4422781-4423573|-|ctg1_4457|", 0, {"perc_coverage": 100.0, "end": 75971, "blastscore": 475, "locus_tag": "WP_000025695.1", "annotation": "hypothetical_protein", "start": 75180, "perc_ident": 96, "name": "ADJ26_RS01160", "strand": "-", "evalue": 3.9e-132, "genecluster": "NZ_JURK01000006_c1"}], ["input|c11|4423645-4424224|-|ctg1_4458|", 1, {"perc_coverage": 100.0, "end": 76622, "blastscore": 392, "locus_tag": "WP_000236643.1", "annotation": "chemical-damaging_agent_resistance_protein_C", "start": 76044, "perc_ident": 100, "name": "ADJ26_RS01165", "strand": "-", "evalue": 3.2e-107, "genecluster": "NZ_JURK01000006_c1"}], ["input|c11|4423645-4424224|-|ctg1_4458|", 1, {"perc_coverage": 98.4375, "end": 77298, "blastscore": 267, "locus_tag": "WP_011109801.1", "annotation": "chemical-damaging_agent_resistance_protein_C", "start": 76708, "perc_ident": 66, "name": "ADJ26_RS01170", "strand": "-", "evalue": 1.6e-69, "genecluster": "NZ_JURK01000006_c1"}], ["input|c11|4423645-4424224|-|ctg1_4458|", 1, {"perc_coverage": 103.125, "end": 77911, "blastscore": 168, "locus_tag": "WP_001121586.1", "annotation": "stress_protein", "start": 77315, "perc_ident": 41, "name": "ADJ26_RS01175", "strand": "-", "evalue": 5.8e-40, "genecluster": "NZ_JURK01000006_c1"}], ["input|c11|4424309-4424894|-|ctg1_4459|", 2, {"perc_coverage": 100.0, "end": 77298, "blastscore": 397, "locus_tag": "WP_011109801.1", "annotation": "chemical-damaging_agent_resistance_protein_C", "start": 76708, "perc_ident": 100, "name": "ADJ26_RS01170", "strand": "-", "evalue": 7.7e-109, "genecluster": "NZ_JURK01000006_c1"}], ["input|c11|4424309-4424894|-|ctg1_4459|", 2, {"perc_coverage": 97.42268041237114, "end": 76622, "blastscore": 263, "locus_tag": "WP_000236643.1", "annotation": "chemical-damaging_agent_resistance_protein_C", "start": 76044, "perc_ident": 66, "name": "ADJ26_RS01165", "strand": "-", "evalue": 1.7e-68, "genecluster": "NZ_JURK01000006_c1"}], ["input|c11|4424309-4424894|-|ctg1_4459|", 2, {"perc_coverage": 95.36082474226805, "end": 77911, "blastscore": 155, "locus_tag": "WP_001121586.1", "annotation": "stress_protein", "start": 77315, "perc_ident": 40, "name": "ADJ26_RS01175", "strand": "-", "evalue": 8.7e-36, "genecluster": "NZ_JURK01000006_c1"}], ["input|c11|4424916-4425513|-|ctg1_4460|", 3, {"perc_coverage": 100.0, "end": 77911, "blastscore": 407, "locus_tag": "WP_001121586.1", "annotation": "stress_protein", "start": 77315, "perc_ident": 100, "name": "ADJ26_RS01175", "strand": "-", "evalue": 7.6e-112, "genecluster": "NZ_JURK01000006_c1"}], ["input|c11|4424916-4425513|-|ctg1_4460|", 3, {"perc_coverage": 100.0, "end": 76622, "blastscore": 169, "locus_tag": "WP_000236643.1", "annotation": "chemical-damaging_agent_resistance_protein_C", "start": 76044, "perc_ident": 41, "name": "ADJ26_RS01165", "strand": "-", "evalue": 3.5e-40, "genecluster": "NZ_JURK01000006_c1"}], ["input|c11|4424916-4425513|-|ctg1_4460|", 3, {"perc_coverage": 93.43434343434343, "end": 77298, "blastscore": 156, "locus_tag": "WP_011109801.1", "annotation": "chemical-damaging_agent_resistance_protein_C", "start": 76708, "perc_ident": 40, "name": "ADJ26_RS01170", "strand": "-", "evalue": 2.3e-36, "genecluster": "NZ_JURK01000006_c1"}], ["input|c11|4425641-4426520|-|ctg1_4461|", 4, {"perc_coverage": 100.0, "end": 78918, "blastscore": 565, "locus_tag": "WP_000666116.1", "annotation": "ROK_family_protein", "start": 78040, "perc_ident": 94, "name": "ADJ26_RS01180", "strand": "-", "evalue": 4.2e-159, "genecluster": "NZ_JURK01000006_c1"}], ["input|c11|4426721-4427705|+|ctg1_4462|", 5, {"perc_coverage": 15.59633027522936, "end": 80097, "blastscore": 98, "locus_tag": "WP_049106494.1", "annotation": "cell_wall_anchor_protein", "start": 79120, "perc_ident": 98, "name": "ADJ26_RS01185", "strand": "+", "evalue": 1.2e-18, "genecluster": "NZ_JURK01000006_c1"}], ["input|c11|4427821-4429252|-|ctg1_4463|", 6, {"perc_coverage": 100.0, "end": 81644, "blastscore": 972, "locus_tag": "WP_049106495.1", "annotation": "proline--tRNA_ligase", "start": 80214, "perc_ident": 99, "name": "ADJ26_RS01190", "strand": "-", "evalue": 2.4e-281, "genecluster": "NZ_JURK01000006_c1"}], ["input|c11|4429599-4429893|-|ctg1_4464|", 7, {"perc_coverage": 100.0, "end": 82303, "blastscore": 188, "locus_tag": "WP_002025257.1", "annotation": "hypothetical_protein", "start": 81992, "perc_ident": 98, "name": "ADJ26_RS01195", "strand": "-", "evalue": 4.6e-46, "genecluster": "NZ_JURK01000006_c1"}], ["input|c11|4430047-4431361|+|ctg1_4465|", 8, {"perc_coverage": 100.0, "end": 83753, "blastscore": 887, "locus_tag": "WP_000356414.1", "annotation": "alkaline_phosphatase_family_protein", "start": 82440, "perc_ident": 98, "name": "ADJ26_RS01200", "strand": "+", "evalue": 5.5e-256, "genecluster": "NZ_JURK01000006_c1"}], ["input|c11|4431469-4432753|+|ctg1_4466|", 9, {"perc_coverage": 100.0, "end": 85145, "blastscore": 818, "locus_tag": "WP_049106496.1", "annotation": "MFS_transporter", "start": 83862, "perc_ident": 99, "name": "ADJ26_RS01205", "strand": "+", "evalue": 3.1e-235, "genecluster": "NZ_JURK01000006_c1"}], ["input|c11|4432822-4433017|-|ctg1_4467|", 10, {"perc_coverage": 100.0, "end": 85466, "blastscore": 128, "locus_tag": "WP_002023181.1", "annotation": "transcriptional_regulator", "start": 85215, "perc_ident": 100, "name": "ADJ26_RS01210", "strand": "-", "evalue": 2.9e-28, "genecluster": "NZ_JURK01000006_c1"}], ["input|c11|4433130-4434363|-|ctg1_4468|", 11, {"perc_coverage": 100.0, "end": 86755, "blastscore": 752, "locus_tag": "WP_044307350.1", "annotation": "MFS_transporter", "start": 85523, "perc_ident": 98, "name": "ADJ26_RS01215", "strand": "-", "evalue": 2.6e-215, "genecluster": "NZ_JURK01000006_c1"}], ["input|c11|4434429-4435011|-|ctg1_4469|", 12, {"perc_coverage": 100.0, "end": 87403, "blastscore": 368, "locus_tag": "WP_001254452.1", "annotation": "TetR_family_transcriptional_regulator", "start": 86822, "perc_ident": 97, "name": "ADJ26_RS01220", "strand": "-", "evalue": 3.8e-100, "genecluster": "NZ_JURK01000006_c1"}], ["input|c11|4435091-4435235|-|ctg1_4470|", 13, {"perc_coverage": 100.0, "end": 87627, "blastscore": 92, "locus_tag": "WP_000817973.1", "annotation": "hypothetical_protein", "start": 87484, "perc_ident": 94, "name": "ADJ26_RS01225", "strand": "-", "evalue": 1.3e-17, "genecluster": "NZ_JURK01000006_c1"}], ["input|c11|4435619-4435934|-|ctg1_4472|", 14, {"perc_coverage": 100.0, "end": 88326, "blastscore": 201, "locus_tag": "WP_000206514.1", "annotation": "thioredoxin", "start": 88012, "perc_ident": 98, "name": "ADJ26_RS01235", "strand": "-", "evalue": 4.3e-50, "genecluster": "NZ_JURK01000006_c1"}], ["input|c11|4435944-4436316|-|ctg1_4473|", 15, {"perc_coverage": 100.0, "end": 88708, "blastscore": 185, "locus_tag": "WP_000382375.1", "annotation": "DUF1992_domain-containing_protein", "start": 88337, "perc_ident": 98, "name": "ADJ26_RS01240", "strand": "-", "evalue": 2.9e-45, "genecluster": "NZ_JURK01000006_c1"}], ["input|c11|4436687-4438712|+|ctg1_4474|", 16, {"perc_coverage": 100.0, "end": 91104, "blastscore": 1395, "locus_tag": "WP_049106497.1", "annotation": "chitinase", "start": 89080, "perc_ident": 99, "name": "ADJ26_RS01245", "strand": "+", "evalue": 0.0, "genecluster": "NZ_JURK01000006_c1"}], ["input|c11|4439346-4440096|-|ctg1_4475|", 17, {"perc_coverage": 100.0, "end": 92502, "blastscore": 492, "locus_tag": "WP_000016084.1", "annotation": "ABC_transporter_ATP-binding_protein", "start": 91753, "perc_ident": 100, "name": "ADJ26_RS01250", "strand": "-", "evalue": 2.3e-137, "genecluster": "NZ_JURK01000006_c1"}], ["input|c11|4440092-4441091|-|ctg1_4476|", 18, {"perc_coverage": 100.0, "end": 93497, "blastscore": 669, "locus_tag": "WP_000715573.1", "annotation": "ABC_transporter_substrate-binding_protein", "start": 92499, "perc_ident": 100, "name": "ADJ26_RS01255", "strand": "-", "evalue": 1.8e-190, "genecluster": "NZ_JURK01000006_c1"}], ["input|c11|4441087-4441861|-|ctg1_4477|", 19, {"perc_coverage": 100.0, "end": 94291, "blastscore": 474, "locus_tag": "WP_077393126.1", "annotation": "ABC_transporter_permease", "start": 93494, "perc_ident": 100, "name": "ADJ26_RS01260", "strand": "-", "evalue": 6.6e-132, "genecluster": "NZ_JURK01000006_c1"}], ["input|c11|4441832-4442153|-|ctg1_4478|", 20, {"perc_coverage": 100.0, "end": 94559, "blastscore": 204, "locus_tag": "WP_000082906.1", "annotation": "thiamine-binding_protein", "start": 94239, "perc_ident": 100, "name": "ADJ26_RS01265", "strand": "-", "evalue": 5.2e-51, "genecluster": "NZ_JURK01000006_c1"}], ["input|c11|4442408-4445990|-|ctg1_4479|", 21, {"perc_coverage": 83.23554065381391, "end": 97796, "blastscore": 1960, "locus_tag": "WP_080353230.1", "annotation": "peptide_synthetase", "start": 94815, "perc_ident": 99, "name": "ADJ26_RS01270", "strand": "-", "evalue": 0.0, "genecluster": "NZ_JURK01000006_c1"}], ["input|c11|4446126-4447869|-|ctg1_4480|", 22, {"perc_coverage": 100.0, "end": 100275, "blastscore": 768, "locus_tag": "WP_049106499.1", "annotation": "methyl-accepting_chemotaxis_protein", "start": 98533, "perc_ident": 99, "name": "ADJ26_RS01275", "strand": "-", "evalue": 5e-220, "genecluster": "NZ_JURK01000006_c1"}], ["input|c11|4448371-4449685|+|ctg1_4481|", 23, {"perc_coverage": 100.0, "end": 102090, "blastscore": 809, "locus_tag": "WP_000498704.1", "annotation": "C4-dicarboxylate_ABC_transporter", "start": 100777, "perc_ident": 100, "name": "ADJ26_RS01280", "strand": "+", "evalue": 2.5e-232, "genecluster": "NZ_JURK01000006_c1"}], ["input|c11|4449799-4450459|-|ctg1_4482|", 24, {"perc_coverage": 100.0, "end": 102865, "blastscore": 410, "locus_tag": "WP_049106500.1", "annotation": "thiamine_phosphate_synthase", "start": 102206, "perc_ident": 97, "name": "ADJ26_RS01285", "strand": "-", "evalue": 9.9e-113, "genecluster": "NZ_JURK01000006_c1"}], ["input|c11|4450474-4451284|-|ctg1_4483|", 25, {"perc_coverage": 100.0, "end": 103689, "blastscore": 497, "locus_tag": "WP_049106502.1", "annotation": "hydroxyethylthiazole_kinase", "start": 102880, "perc_ident": 98, "name": "ADJ26_RS01290", "strand": "-", "evalue": 7.6e-139, "genecluster": "NZ_JURK01000006_c1"}], ["input|c11|4451692-4453882|+|ctg1_4484|", 26, {"perc_coverage": 100.0, "end": 106273, "blastscore": 1433, "locus_tag": "WP_049106503.1", "annotation": "DNA_topoisomerase_III", "start": 104084, "perc_ident": 99, "name": "ADJ26_RS01295", "strand": "+", "evalue": 0.0, "genecluster": "NZ_JURK01000006_c1"}], ["input|c11|4453922-4456784|-|ctg1_4485|", 27, {"perc_coverage": 100.0, "end": 109175, "blastscore": 1445, "locus_tag": "WP_049106505.1", "annotation": "YhgE/Pip_domain-containing_protein", "start": 106314, "perc_ident": 100, "name": "ADJ26_RS01300", "strand": "-", "evalue": 0.0, "genecluster": "NZ_JURK01000006_c1"}], ["input|c11|4457089-4457881|-|ctg1_4486|", 28, {"perc_coverage": 100.0, "end": 110272, "blastscore": 538, "locus_tag": "WP_049106506.1", "annotation": "endonuclease", "start": 109481, "perc_ident": 99, "name": "ADJ26_RS01305", "strand": "-", "evalue": 3.8e-151, "genecluster": "NZ_JURK01000006_c1"}], ["input|c11|4457885-4459523|-|ctg1_4487|", 29, {"perc_coverage": 100.0, "end": 111914, "blastscore": 1052, "locus_tag": "WP_000705560.1", "annotation": "PTS_trehalose_transporter_subunit_IIBC", "start": 110277, "perc_ident": 100, "name": "ADJ26_RS01310", "strand": "-", "evalue": 2.1e-305, "genecluster": "NZ_JURK01000006_c1"}], ["input|c11|4459723-4461388|-|ctg1_4488|", 30, {"perc_coverage": 100.0, "end": 113783, "blastscore": 1158, "locus_tag": "WP_001044710.1", "annotation": "alpha-glucosidase", "start": 112119, "perc_ident": 100, "name": "ADJ26_RS01315", "strand": "-", "evalue": 0.0, "genecluster": "NZ_JURK01000006_c1"}], ["input|c11|4461704-4462079|+|ctg1_4489|", 31, {"perc_coverage": 100.0, "end": 115362, "blastscore": 262, "locus_tag": "WP_049106507.1", "annotation": "FAD-binding_oxidoreductase", "start": 114028, "perc_ident": 96, "name": "ADJ26_RS01320", "strand": "+", "evalue": 2.5e-68, "genecluster": "NZ_JURK01000006_c1"}], ["input|c11|4462203-4462887|-|ctg1_4490|", 32, {"perc_coverage": 100.0, "end": 116170, "blastscore": 435, "locus_tag": "WP_025710037.1", "annotation": "hypothetical_protein", "start": 115487, "perc_ident": 96, "name": "ADJ26_RS01325", "strand": "-", "evalue": 3e-120, "genecluster": "NZ_JURK01000006_c1"}], ["input|c11|4463043-4463733|-|ctg1_4491|", 33, {"perc_coverage": 100.0, "end": 117016, "blastscore": 446, "locus_tag": "WP_049106508.1", "annotation": "Crp/Fnr_family_transcriptional_regulator", "start": 116327, "perc_ident": 100, "name": "ADJ26_RS01330", "strand": "-", "evalue": 1.3e-123, "genecluster": "NZ_JURK01000006_c1"}]], "core_gene_hits": 1, "blast_score": 22550.0}], [{"cluster_type": "other", "description": "Bacillus cereus strain B4118 scaffold8, whole genome shotgun sequence", "tags": ["B4118_RS02770", "B4118_RS02775", "B4118_RS02780", "B4118_RS02785", "B4118_RS02790", "B4118_RS02795", "B4118_RS02800", "B4118_RS02805", "B4118_RS02810", "B4118_RS02815", "B4118_RS02820", "B4118_RS02825", "B4118_RS02830", "B4118_RS02835", "B4118_RS02840", "B4118_RS02845", "B4118_RS02850", "B4118_RS26260", "B4118_RS02855", "B4118_RS26265", "B4118_RS02860", "B4118_RS02865", "B4118_RS02870", "B4118_RS02875", "B4118_RS02880", "B4118_RS02885", "B4118_RS02890", "B4118_RS02895", "B4118_RS02900", "B4118_RS02905", "B4118_RS02910", "B4118_RS02915", "B4118_RS02920", "B4118_RS02925", "B4118_RS02930", "B4118_RS02935", "B4118_RS02940"], "cluster_label": "c12", "accession": "NZ_LJKH01000011", "proteins": ["WP_029437322.1", "WP_000236643.1", "WP_011109801.1", "WP_044307136.1", "WP_000666108.1", "WP_063264116.1", "WP_001040977.1", "WP_079994155.1", "WP_000356414.1", "WP_000738816.1", "WP_002023181.1", "WP_061113717.1", "WP_001254452.1", "WP_000817973.1", "WP_000505774.1", "WP_000206514.1", "WP_000382375.1", "WP_080444803.1", "WP_061113718.1", "WP_074596585.1", "WP_000015772.1", "WP_000715573.1", "WP_077393126.1", "WP_000082906.1", "WP_080444804.1", "WP_061113720.1", "WP_000498704.1", "WP_061113721.1", "WP_061113722.1", "WP_061113723.1", "WP_061113724.1", "WP_061113725.1", "WP_000705560.1", "WP_001044703.1", "WP_000814896.1", "WP_063264117.1", "WP_001081905.1"]}, {"core_bonus": 3, "synteny_score": 29, "hits": 34, "pairings": [["input|c11|4422781-4423573|-|ctg1_4457|", 0, {"perc_coverage": 100.0, "end": 75800, "blastscore": 473, "locus_tag": "WP_029437322.1", "annotation": "membrane_protein", "start": 75009, "perc_ident": 95, "name": "B4118_RS02770", "strand": "-", "evalue": 1.5e-131, "genecluster": "NZ_LJKH01000011_c12"}], ["input|c11|4423645-4424224|-|ctg1_4458|", 1, {"perc_coverage": 100.0, "end": 76451, "blastscore": 392, "locus_tag": "WP_000236643.1", "annotation": "chemical-damaging_agent_resistance_protein_C", "start": 75873, "perc_ident": 100, "name": "B4118_RS02775", "strand": "-", "evalue": 3.2e-107, "genecluster": "NZ_LJKH01000011_c12"}], ["input|c11|4423645-4424224|-|ctg1_4458|", 1, {"perc_coverage": 98.4375, "end": 77127, "blastscore": 267, "locus_tag": "WP_011109801.1", "annotation": "chemical-damaging_agent_resistance_protein_C", "start": 76537, "perc_ident": 66, "name": "B4118_RS02780", "strand": "-", "evalue": 1.6e-69, "genecluster": "NZ_LJKH01000011_c12"}], ["input|c11|4423645-4424224|-|ctg1_4458|", 1, {"perc_coverage": 103.64583333333333, "end": 77740, "blastscore": 168, "locus_tag": "WP_044307136.1", "annotation": "stress_protein", "start": 77144, "perc_ident": 42, "name": "B4118_RS02785", "strand": "-", "evalue": 7.5e-40, "genecluster": "NZ_LJKH01000011_c12"}], ["input|c11|4424309-4424894|-|ctg1_4459|", 2, {"perc_coverage": 100.0, "end": 77127, "blastscore": 397, "locus_tag": "WP_011109801.1", "annotation": "chemical-damaging_agent_resistance_protein_C", "start": 76537, "perc_ident": 100, "name": "B4118_RS02780", "strand": "-", "evalue": 7.7e-109, "genecluster": "NZ_LJKH01000011_c12"}], ["input|c11|4424309-4424894|-|ctg1_4459|", 2, {"perc_coverage": 97.42268041237114, "end": 76451, "blastscore": 263, "locus_tag": "WP_000236643.1", "annotation": "chemical-damaging_agent_resistance_protein_C", "start": 75873, "perc_ident": 66, "name": "B4118_RS02775", "strand": "-", "evalue": 1.7e-68, "genecluster": "NZ_LJKH01000011_c12"}], ["input|c11|4424309-4424894|-|ctg1_4459|", 2, {"perc_coverage": 95.36082474226805, "end": 77740, "blastscore": 153, "locus_tag": "WP_044307136.1", "annotation": "stress_protein", "start": 77144, "perc_ident": 40, "name": "B4118_RS02785", "strand": "-", "evalue": 2.5e-35, "genecluster": "NZ_LJKH01000011_c12"}], ["input|c11|4424916-4425513|-|ctg1_4460|", 3, {"perc_coverage": 100.0, "end": 77740, "blastscore": 404, "locus_tag": "WP_044307136.1", "annotation": "stress_protein", "start": 77144, "perc_ident": 100, "name": "B4118_RS02785", "strand": "-", "evalue": 6.4e-111, "genecluster": "NZ_LJKH01000011_c12"}], ["input|c11|4424916-4425513|-|ctg1_4460|", 3, {"perc_coverage": 100.0, "end": 76451, "blastscore": 169, "locus_tag": "WP_000236643.1", "annotation": "chemical-damaging_agent_resistance_protein_C", "start": 75873, "perc_ident": 41, "name": "B4118_RS02775", "strand": "-", "evalue": 3.5e-40, "genecluster": "NZ_LJKH01000011_c12"}], ["input|c11|4424916-4425513|-|ctg1_4460|", 3, {"perc_coverage": 93.43434343434343, "end": 77127, "blastscore": 156, "locus_tag": "WP_011109801.1", "annotation": "chemical-damaging_agent_resistance_protein_C", "start": 76537, "perc_ident": 40, "name": "B4118_RS02780", "strand": "-", "evalue": 2.3e-36, "genecluster": "NZ_LJKH01000011_c12"}], ["input|c11|4425641-4426520|-|ctg1_4461|", 4, {"perc_coverage": 100.0, "end": 78747, "blastscore": 565, "locus_tag": "WP_000666108.1", "annotation": "ROK_family_protein", "start": 77869, "perc_ident": 94, "name": "B4118_RS02790", "strand": "-", "evalue": 3.2e-159, "genecluster": "NZ_LJKH01000011_c12"}], ["input|c11|4426721-4427705|+|ctg1_4462|", 5, {"perc_coverage": 15.29051987767584, "end": 79821, "blastscore": 96, "locus_tag": "WP_063264116.1", "annotation": "cell_wall_anchor_protein", "start": 78949, "perc_ident": 98, "name": "B4118_RS02795", "strand": "+", "evalue": 4.7e-18, "genecluster": "NZ_LJKH01000011_c12"}], ["input|c11|4427821-4429252|-|ctg1_4463|", 6, {"perc_coverage": 100.0, "end": 81368, "blastscore": 978, "locus_tag": "WP_001040977.1", "annotation": "proline--tRNA_ligase", "start": 79938, "perc_ident": 100, "name": "B4118_RS02800", "strand": "-", "evalue": 3.4e-283, "genecluster": "NZ_LJKH01000011_c12"}], ["input|c11|4429599-4429893|-|ctg1_4464|", 7, {"perc_coverage": 100.0, "end": 82025, "blastscore": 185, "locus_tag": "WP_079994155.1", "annotation": "hypothetical_protein", "start": 81714, "perc_ident": 96, "name": "B4118_RS02805", "strand": "-", "evalue": 2.3e-45, "genecluster": "NZ_LJKH01000011_c12"}], ["input|c11|4430047-4431361|+|ctg1_4465|", 8, {"perc_coverage": 100.0, "end": 83476, "blastscore": 887, "locus_tag": "WP_000356414.1", "annotation": "alkaline_phosphatase_family_protein", "start": 82163, "perc_ident": 98, "name": "B4118_RS02810", "strand": "+", "evalue": 5.5e-256, "genecluster": "NZ_LJKH01000011_c12"}], ["input|c11|4431469-4432753|+|ctg1_4466|", 9, {"perc_coverage": 100.0, "end": 84868, "blastscore": 819, "locus_tag": "WP_000738816.1", "annotation": "MFS_transporter", "start": 83585, "perc_ident": 99, "name": "B4118_RS02815", "strand": "+", "evalue": 2.4e-235, "genecluster": "NZ_LJKH01000011_c12"}], ["input|c11|4432822-4433017|-|ctg1_4467|", 10, {"perc_coverage": 100.0, "end": 85189, "blastscore": 128, "locus_tag": "WP_002023181.1", "annotation": "transcriptional_regulator", "start": 84938, "perc_ident": 100, "name": "B4118_RS02820", "strand": "-", "evalue": 2.9e-28, "genecluster": "NZ_LJKH01000011_c12"}], ["input|c11|4433130-4434363|-|ctg1_4468|", 11, {"perc_coverage": 100.0, "end": 86478, "blastscore": 749, "locus_tag": "WP_061113717.1", "annotation": "MFS_transporter", "start": 85246, "perc_ident": 97, "name": "B4118_RS02825", "strand": "-", "evalue": 1.7e-214, "genecluster": "NZ_LJKH01000011_c12"}], ["input|c11|4434429-4435011|-|ctg1_4469|", 12, {"perc_coverage": 100.0, "end": 87126, "blastscore": 368, "locus_tag": "WP_001254452.1", "annotation": "TetR_family_transcriptional_regulator", "start": 86545, "perc_ident": 97, "name": "B4118_RS02830", "strand": "-", "evalue": 3.8e-100, "genecluster": "NZ_LJKH01000011_c12"}], ["input|c11|4435091-4435235|-|ctg1_4470|", 13, {"perc_coverage": 100.0, "end": 87350, "blastscore": 92, "locus_tag": "WP_000817973.1", "annotation": "hypothetical_protein", "start": 87207, "perc_ident": 94, "name": "B4118_RS02835", "strand": "-", "evalue": 1.3e-17, "genecluster": "NZ_LJKH01000011_c12"}], ["input|c11|4435619-4435934|-|ctg1_4472|", 14, {"perc_coverage": 100.0, "end": 88049, "blastscore": 201, "locus_tag": "WP_000206514.1", "annotation": "thioredoxin", "start": 87735, "perc_ident": 98, "name": "B4118_RS02845", "strand": "-", "evalue": 4.3e-50, "genecluster": "NZ_LJKH01000011_c12"}], ["input|c11|4435944-4436316|-|ctg1_4473|", 15, {"perc_coverage": 100.0, "end": 88431, "blastscore": 185, "locus_tag": "WP_000382375.1", "annotation": "DUF1992_domain-containing_protein", "start": 88060, "perc_ident": 98, "name": "B4118_RS02850", "strand": "-", "evalue": 2.9e-45, "genecluster": "NZ_LJKH01000011_c12"}], ["input|c11|4436687-4438712|+|ctg1_4474|", 16, {"perc_coverage": 100.0, "end": 90827, "blastscore": 1400, "locus_tag": "WP_061113718.1", "annotation": "chitinase", "start": 88803, "perc_ident": 100, "name": "B4118_RS02855", "strand": "+", "evalue": 0.0, "genecluster": "NZ_LJKH01000011_c12"}], ["input|c11|4439346-4440096|-|ctg1_4475|", 17, {"perc_coverage": 100.0, "end": 92211, "blastscore": 491, "locus_tag": "WP_000015772.1", "annotation": "ABC_transporter_ATP-binding_protein", "start": 91462, "perc_ident": 99, "name": "B4118_RS02860", "strand": "-", "evalue": 6.6e-137, "genecluster": "NZ_LJKH01000011_c12"}], ["input|c11|4440092-4441091|-|ctg1_4476|", 18, {"perc_coverage": 100.0, "end": 93206, "blastscore": 669, "locus_tag": "WP_000715573.1", "annotation": "ABC_transporter_substrate-binding_protein", "start": 92208, "perc_ident": 100, "name": "B4118_RS02865", "strand": "-", "evalue": 1.8e-190, "genecluster": "NZ_LJKH01000011_c12"}], ["input|c11|4441087-4441861|-|ctg1_4477|", 19, {"perc_coverage": 100.0, "end": 94000, "blastscore": 474, "locus_tag": "WP_077393126.1", "annotation": "ABC_transporter_permease", "start": 93203, "perc_ident": 100, "name": "B4118_RS02870", "strand": "-", "evalue": 6.6e-132, "genecluster": "NZ_LJKH01000011_c12"}], ["input|c11|4441832-4442153|-|ctg1_4478|", 20, {"perc_coverage": 100.0, "end": 94268, "blastscore": 204, "locus_tag": "WP_000082906.1", "annotation": "thiamine-binding_protein", "start": 93948, "perc_ident": 100, "name": "B4118_RS02875", "strand": "-", "evalue": 5.2e-51, "genecluster": "NZ_LJKH01000011_c12"}], ["input|c11|4442408-4445990|-|ctg1_4479|", 21, {"perc_coverage": 83.23554065381391, "end": 97505, "blastscore": 1965, "locus_tag": "WP_080444804.1", "annotation": "peptide_synthetase", "start": 94524, "perc_ident": 99, "name": "B4118_RS02880", "strand": "-", "evalue": 0.0, "genecluster": "NZ_LJKH01000011_c12"}], ["input|c11|4446126-4447869|-|ctg1_4480|", 22, {"perc_coverage": 100.0, "end": 99981, "blastscore": 765, "locus_tag": "WP_061113720.1", "annotation": "methyl-accepting_chemotaxis_protein", "start": 98239, "perc_ident": 96, "name": "B4118_RS02885", "strand": "-", "evalue": 5.5e-219, "genecluster": "NZ_LJKH01000011_c12"}], ["input|c11|4448371-4449685|+|ctg1_4481|", 23, {"perc_coverage": 100.0, "end": 101796, "blastscore": 809, "locus_tag": "WP_000498704.1", "annotation": "C4-dicarboxylate_ABC_transporter", "start": 100483, "perc_ident": 100, "name": "B4118_RS02890", "strand": "+", "evalue": 2.5e-232, "genecluster": "NZ_LJKH01000011_c12"}], ["input|c11|4449799-4450459|-|ctg1_4482|", 24, {"perc_coverage": 100.0, "end": 102571, "blastscore": 419, "locus_tag": "WP_061113721.1", "annotation": "thiamine_phosphate_synthase", "start": 101912, "perc_ident": 99, "name": "B4118_RS02895", "strand": "-", "evalue": 2.8e-115, "genecluster": "NZ_LJKH01000011_c12"}], ["input|c11|4450474-4451284|-|ctg1_4483|", 25, {"perc_coverage": 100.0, "end": 103396, "blastscore": 491, "locus_tag": "WP_061113722.1", "annotation": "hydroxyethylthiazole_kinase", "start": 102587, "perc_ident": 97, "name": "B4118_RS02900", "strand": "-", "evalue": 7.1e-137, "genecluster": "NZ_LJKH01000011_c12"}], ["input|c11|4451692-4453882|+|ctg1_4484|", 26, {"perc_coverage": 100.0, "end": 105980, "blastscore": 1443, "locus_tag": "WP_061113723.1", "annotation": "DNA_topoisomerase_III", "start": 103791, "perc_ident": 100, "name": "B4118_RS02905", "strand": "+", "evalue": 0.0, "genecluster": "NZ_LJKH01000011_c12"}], ["input|c11|4453922-4456784|-|ctg1_4485|", 27, {"perc_coverage": 100.0, "end": 108882, "blastscore": 1408, "locus_tag": "WP_061113724.1", "annotation": "YhgE/Pip_domain-containing_protein", "start": 106021, "perc_ident": 93, "name": "B4118_RS02910", "strand": "-", "evalue": 0.0, "genecluster": "NZ_LJKH01000011_c12"}], ["input|c11|4457089-4457881|-|ctg1_4486|", 28, {"perc_coverage": 100.0, "end": 109979, "blastscore": 538, "locus_tag": "WP_061113725.1", "annotation": "endonuclease", "start": 109188, "perc_ident": 100, "name": "B4118_RS02915", "strand": "-", "evalue": 3.8e-151, "genecluster": "NZ_LJKH01000011_c12"}], ["input|c11|4457885-4459523|-|ctg1_4487|", 29, {"perc_coverage": 100.0, "end": 111623, "blastscore": 1052, "locus_tag": "WP_000705560.1", "annotation": "PTS_trehalose_transporter_subunit_IIBC", "start": 109986, "perc_ident": 100, "name": "B4118_RS02920", "strand": "-", "evalue": 2.1e-305, "genecluster": "NZ_LJKH01000011_c12"}], ["input|c11|4459723-4461388|-|ctg1_4488|", 30, {"perc_coverage": 100.0, "end": 113488, "blastscore": 1161, "locus_tag": "WP_001044703.1", "annotation": "alpha-glucosidase", "start": 111824, "perc_ident": 100, "name": "B4118_RS02925", "strand": "-", "evalue": 0.0, "genecluster": "NZ_LJKH01000011_c12"}], ["input|c11|4461704-4462079|+|ctg1_4489|", 31, {"perc_coverage": 100.0, "end": 115066, "blastscore": 268, "locus_tag": "WP_000814896.1", "annotation": "FAD-binding_oxidoreductase", "start": 113732, "perc_ident": 97, "name": "B4118_RS02930", "strand": "+", "evalue": 3.4e-70, "genecluster": "NZ_LJKH01000011_c12"}], ["input|c11|4462203-4462887|-|ctg1_4490|", 32, {"perc_coverage": 100.0, "end": 115874, "blastscore": 433, "locus_tag": "WP_063264117.1", "annotation": "hypothetical_protein", "start": 115191, "perc_ident": 96, "name": "B4118_RS02935", "strand": "-", "evalue": 1.5e-119, "genecluster": "NZ_LJKH01000011_c12"}], ["input|c11|4463043-4463733|-|ctg1_4491|", 33, {"perc_coverage": 100.0, "end": 116720, "blastscore": 448, "locus_tag": "WP_001081905.1", "annotation": "Crp/Fnr_family_transcriptional_regulator", "start": 116031, "perc_ident": 100, "name": "B4118_RS02940", "strand": "-", "evalue": 5.9e-124, "genecluster": "NZ_LJKH01000011_c12"}]], "core_gene_hits": 1, "blast_score": 22533.0}], [{"cluster_type": "other", "description": "Bacillus cereus strain HN001, complete genome", "tags": ["WR52_RS01965", "WR52_RS01970", "WR52_RS01975", "WR52_RS01980", "WR52_RS01985", "WR52_RS01990", "WR52_RS01995", "WR52_RS02000", "WR52_RS02005", "WR52_RS02010", "WR52_RS02015", "WR52_RS02020", "WR52_RS02025", "WR52_RS02030", "WR52_RS02035", "WR52_RS02040", "WR52_RS02045", "WR52_RS29990", "WR52_RS02050", "WR52_RS29995", "WR52_RS02055", "WR52_RS02060", "WR52_RS02065", "WR52_RS02070", "WR52_RS02075", "WR52_RS02080", "WR52_RS02085", "WR52_RS02090", "WR52_RS02095", "WR52_RS02100", "WR52_RS02105", "WR52_RS02110", "WR52_RS02115", "WR52_RS02120", "WR52_RS02125", "WR52_RS02130", "WR52_RS02135"], "cluster_label": "c1", "accession": "NZ_CP011155", "proteins": ["WP_001081905.1", "WP_063535560.1", "WP_063535561.1", "WP_001044710.1", "WP_063535562.1", "WP_000771997.1", "WP_063535563.1", "WP_063535564.1", "WP_016121778.1", "WP_063535565.1", "WP_000498700.1", "WP_000761084.1", "WP_080470851.1", "WP_000082906.1", "WP_080470612.1", "WP_000715573.1", "WP_063535568.1", "WP_002023130.1", "WP_063535569.1", "WP_080470852.1", "WP_000382375.1", "WP_000206515.1", "WP_063535570.1", "WP_000817981.1", "WP_001254439.1", "WP_063535571.1", "WP_080470613.1", "WP_000738816.1", "WP_063535573.1", "WP_080470614.1", "WP_063535575.1", "WP_063535576.1", "WP_063535577.1", "WP_001121586.1", "WP_011178623.1", "WP_000236643.1", "WP_000025704.1"]}, {"core_bonus": 3, "synteny_score": 29, "hits": 34, "pairings": [["input|c11|4422781-4423573|-|ctg1_4457|", 0, {"perc_coverage": 100.0, "end": 419842, "blastscore": 485, "locus_tag": "WP_000025704.1", "annotation": "DUF475_domain-containing_protein", "start": 419051, "perc_ident": 97, "name": "WR52_RS02135", "strand": "+", "evalue": 3.8e-135, "genecluster": "NZ_CP011155_c1"}], ["input|c11|4423645-4424224|-|ctg1_4458|", 1, {"perc_coverage": 100.0, "end": 418978, "blastscore": 392, "locus_tag": "WP_000236643.1", "annotation": "chemical-damaging_agent_resistance_protein_C", "start": 418400, "perc_ident": 100, "name": "WR52_RS02130", "strand": "+", "evalue": 3.2e-107, "genecluster": "NZ_CP011155_c1"}], ["input|c11|4423645-4424224|-|ctg1_4458|", 1, {"perc_coverage": 98.4375, "end": 418314, "blastscore": 268, "locus_tag": "WP_011178623.1", "annotation": "chemical-damaging_agent_resistance_protein_C", "start": 417724, "perc_ident": 66, "name": "WR52_RS02125", "strand": "+", "evalue": 7e-70, "genecluster": "NZ_CP011155_c1"}], ["input|c11|4423645-4424224|-|ctg1_4458|", 1, {"perc_coverage": 103.125, "end": 417706, "blastscore": 168, "locus_tag": "WP_001121586.1", "annotation": "stress_protein", "start": 417110, "perc_ident": 41, "name": "WR52_RS02120", "strand": "+", "evalue": 5.8e-40, "genecluster": "NZ_CP011155_c1"}], ["input|c11|4424309-4424894|-|ctg1_4459|", 2, {"perc_coverage": 100.0, "end": 418314, "blastscore": 394, "locus_tag": "WP_011178623.1", "annotation": "chemical-damaging_agent_resistance_protein_C", "start": 417724, "perc_ident": 99, "name": "WR52_RS02125", "strand": "+", "evalue": 5e-108, "genecluster": "NZ_CP011155_c1"}], ["input|c11|4424309-4424894|-|ctg1_4459|", 2, {"perc_coverage": 97.42268041237114, "end": 418978, "blastscore": 263, "locus_tag": "WP_000236643.1", "annotation": "chemical-damaging_agent_resistance_protein_C", "start": 418400, "perc_ident": 66, "name": "WR52_RS02130", "strand": "+", "evalue": 1.7e-68, "genecluster": "NZ_CP011155_c1"}], ["input|c11|4424309-4424894|-|ctg1_4459|", 2, {"perc_coverage": 95.36082474226805, "end": 417706, "blastscore": 155, "locus_tag": "WP_001121586.1", "annotation": "stress_protein", "start": 417110, "perc_ident": 40, "name": "WR52_RS02120", "strand": "+", "evalue": 8.7e-36, "genecluster": "NZ_CP011155_c1"}], ["input|c11|4424916-4425513|-|ctg1_4460|", 3, {"perc_coverage": 100.0, "end": 417706, "blastscore": 407, "locus_tag": "WP_001121586.1", "annotation": "stress_protein", "start": 417110, "perc_ident": 100, "name": "WR52_RS02120", "strand": "+", "evalue": 7.6e-112, "genecluster": "NZ_CP011155_c1"}], ["input|c11|4424916-4425513|-|ctg1_4460|", 3, {"perc_coverage": 100.0, "end": 418978, "blastscore": 169, "locus_tag": "WP_000236643.1", "annotation": "chemical-damaging_agent_resistance_protein_C", "start": 418400, "perc_ident": 41, "name": "WR52_RS02130", "strand": "+", "evalue": 3.5e-40, "genecluster": "NZ_CP011155_c1"}], ["input|c11|4424916-4425513|-|ctg1_4460|", 3, {"perc_coverage": 93.43434343434343, "end": 418314, "blastscore": 158, "locus_tag": "WP_011178623.1", "annotation": "chemical-damaging_agent_resistance_protein_C", "start": 417724, "perc_ident": 40, "name": "WR52_RS02125", "strand": "+", "evalue": 8e-37, "genecluster": "NZ_CP011155_c1"}], ["input|c11|4425641-4426520|-|ctg1_4461|", 4, {"perc_coverage": 100.0, "end": 416981, "blastscore": 567, "locus_tag": "WP_063535577.1", "annotation": "ROK_family_protein", "start": 416103, "perc_ident": 94, "name": "WR52_RS02115", "strand": "+", "evalue": 8.5e-160, "genecluster": "NZ_CP011155_c1"}], ["input|c11|4426721-4427705|+|ctg1_4462|", 5, {"perc_coverage": 15.59633027522936, "end": 415901, "blastscore": 101, "locus_tag": "WP_063535576.1", "annotation": "hypothetical_protein", "start": 414819, "perc_ident": 100, "name": "WR52_RS02110", "strand": "-", "evalue": 2.5e-19, "genecluster": "NZ_CP011155_c1"}], ["input|c11|4427821-4429252|-|ctg1_4463|", 6, {"perc_coverage": 100.0, "end": 414703, "blastscore": 974, "locus_tag": "WP_063535575.1", "annotation": "proline--tRNA_ligase", "start": 413273, "perc_ident": 99, "name": "WR52_RS02105", "strand": "+", "evalue": 3.7e-282, "genecluster": "NZ_CP011155_c1"}], ["input|c11|4429599-4429893|-|ctg1_4464|", 7, {"perc_coverage": 100.0, "end": 412927, "blastscore": 188, "locus_tag": "WP_080470614.1", "annotation": "hypothetical_protein", "start": 412616, "perc_ident": 98, "name": "WR52_RS02100", "strand": "+", "evalue": 2.7e-46, "genecluster": "NZ_CP011155_c1"}], ["input|c11|4430047-4431361|+|ctg1_4465|", 8, {"perc_coverage": 100.0, "end": 412479, "blastscore": 882, "locus_tag": "WP_063535573.1", "annotation": "alkaline_phosphatase_family_protein", "start": 411166, "perc_ident": 98, "name": "WR52_RS02095", "strand": "-", "evalue": 1.8e-254, "genecluster": "NZ_CP011155_c1"}], ["input|c11|4431469-4432753|+|ctg1_4466|", 9, {"perc_coverage": 100.0, "end": 411057, "blastscore": 819, "locus_tag": "WP_000738816.1", "annotation": "MFS_transporter", "start": 409774, "perc_ident": 99, "name": "WR52_RS02090", "strand": "-", "evalue": 2.4e-235, "genecluster": "NZ_CP011155_c1"}], ["input|c11|4432822-4433017|-|ctg1_4467|", 10, {"perc_coverage": 100.0, "end": 409704, "blastscore": 126, "locus_tag": "WP_080470613.1", "annotation": "transcriptional_regulator", "start": 409453, "perc_ident": 98, "name": "WR52_RS02085", "strand": "+", "evalue": 1.1e-27, "genecluster": "NZ_CP011155_c1"}], ["input|c11|4433130-4434363|-|ctg1_4468|", 11, {"perc_coverage": 100.0, "end": 409396, "blastscore": 749, "locus_tag": "WP_063535571.1", "annotation": "MFS_transporter", "start": 408164, "perc_ident": 97, "name": "WR52_RS02080", "strand": "+", "evalue": 2.2e-214, "genecluster": "NZ_CP011155_c1"}], ["input|c11|4434429-4435011|-|ctg1_4469|", 12, {"perc_coverage": 100.0, "end": 408097, "blastscore": 369, "locus_tag": "WP_001254439.1", "annotation": "TetR_family_transcriptional_regulator", "start": 407516, "perc_ident": 98, "name": "WR52_RS02075", "strand": "+", "evalue": 1.7e-100, "genecluster": "NZ_CP011155_c1"}], ["input|c11|4435091-4435235|-|ctg1_4470|", 13, {"perc_coverage": 100.0, "end": 407435, "blastscore": 94, "locus_tag": "WP_000817981.1", "annotation": "hypothetical_protein", "start": 407292, "perc_ident": 98, "name": "WR52_RS02070", "strand": "+", "evalue": 3.4e-18, "genecluster": "NZ_CP011155_c1"}], ["input|c11|4435619-4435934|-|ctg1_4472|", 14, {"perc_coverage": 100.0, "end": 406907, "blastscore": 202, "locus_tag": "WP_000206515.1", "annotation": "thioredoxin", "start": 406593, "perc_ident": 98, "name": "WR52_RS02060", "strand": "+", "evalue": 2.5e-50, "genecluster": "NZ_CP011155_c1"}], ["input|c11|4435944-4436316|-|ctg1_4473|", 15, {"perc_coverage": 100.0, "end": 406582, "blastscore": 185, "locus_tag": "WP_000382375.1", "annotation": "DUF1992_domain-containing_protein", "start": 406211, "perc_ident": 98, "name": "WR52_RS02055", "strand": "+", "evalue": 2.9e-45, "genecluster": "NZ_CP011155_c1"}], ["input|c11|4436687-4438712|+|ctg1_4474|", 16, {"perc_coverage": 100.0, "end": 405839, "blastscore": 1364, "locus_tag": "WP_063535569.1", "annotation": "chitinase", "start": 403815, "perc_ident": 97, "name": "WR52_RS02050", "strand": "-", "evalue": 0.0, "genecluster": "NZ_CP011155_c1"}], ["input|c11|4439346-4440096|-|ctg1_4475|", 17, {"perc_coverage": 100.0, "end": 403180, "blastscore": 487, "locus_tag": "WP_063535568.1", "annotation": "ABC_transporter_ATP-binding_protein", "start": 402431, "perc_ident": 98, "name": "WR52_RS02045", "strand": "+", "evalue": 9.5e-136, "genecluster": "NZ_CP011155_c1"}], ["input|c11|4440092-4441091|-|ctg1_4476|", 18, {"perc_coverage": 100.0, "end": 402434, "blastscore": 669, "locus_tag": "WP_000715573.1", "annotation": "ABC_transporter_substrate-binding_protein", "start": 401436, "perc_ident": 100, "name": "WR52_RS02040", "strand": "+", "evalue": 1.8e-190, "genecluster": "NZ_CP011155_c1"}], ["input|c11|4441087-4441861|-|ctg1_4477|", 19, {"perc_coverage": 100.0, "end": 401439, "blastscore": 473, "locus_tag": "WP_080470612.1", "annotation": "ABC_transporter_permease", "start": 400642, "perc_ident": 99, "name": "WR52_RS02035", "strand": "+", "evalue": 1.5e-131, "genecluster": "NZ_CP011155_c1"}], ["input|c11|4441832-4442153|-|ctg1_4478|", 20, {"perc_coverage": 100.0, "end": 400694, "blastscore": 204, "locus_tag": "WP_000082906.1", "annotation": "thiamine-binding_protein", "start": 400374, "perc_ident": 100, "name": "WR52_RS02030", "strand": "+", "evalue": 5.2e-51, "genecluster": "NZ_CP011155_c1"}], ["input|c11|4442408-4445990|-|ctg1_4479|", 21, {"perc_coverage": 83.23554065381391, "end": 400118, "blastscore": 1965, "locus_tag": "WP_080470851.1", "annotation": "peptide_synthetase", "start": 397137, "perc_ident": 99, "name": "WR52_RS02025", "strand": "+", "evalue": 0.0, "genecluster": "NZ_CP011155_c1"}], ["input|c11|4446126-4447869|-|ctg1_4480|", 22, {"perc_coverage": 100.0, "end": 396403, "blastscore": 769, "locus_tag": "WP_000761084.1", "annotation": "methyl-accepting_chemotaxis_protein", "start": 394661, "perc_ident": 100, "name": "WR52_RS02020", "strand": "+", "evalue": 3.8e-220, "genecluster": "NZ_CP011155_c1"}], ["input|c11|4448371-4449685|+|ctg1_4481|", 23, {"perc_coverage": 100.0, "end": 394160, "blastscore": 807, "locus_tag": "WP_000498700.1", "annotation": "C4-dicarboxylate_ABC_transporter", "start": 392847, "perc_ident": 100, "name": "WR52_RS02015", "strand": "-", "evalue": 7.3e-232, "genecluster": "NZ_CP011155_c1"}], ["input|c11|4449799-4450459|-|ctg1_4482|", 24, {"perc_coverage": 100.0, "end": 392731, "blastscore": 418, "locus_tag": "WP_063535565.1", "annotation": "thiamine_phosphate_synthase", "start": 392072, "perc_ident": 99, "name": "WR52_RS02010", "strand": "+", "evalue": 4.8e-115, "genecluster": "NZ_CP011155_c1"}], ["input|c11|4450474-4451284|-|ctg1_4483|", 25, {"perc_coverage": 100.0, "end": 392056, "blastscore": 499, "locus_tag": "WP_016121778.1", "annotation": "hydroxyethylthiazole_kinase", "start": 391247, "perc_ident": 99, "name": "WR52_RS02005", "strand": "+", "evalue": 2.6e-139, "genecluster": "NZ_CP011155_c1"}], ["input|c11|4451692-4453882|+|ctg1_4484|", 26, {"perc_coverage": 100.0, "end": 390852, "blastscore": 1438, "locus_tag": "WP_063535564.1", "annotation": "DNA_topoisomerase_III", "start": 388663, "perc_ident": 99, "name": "WR52_RS02000", "strand": "-", "evalue": 0.0, "genecluster": "NZ_CP011155_c1"}], ["input|c11|4453922-4456784|-|ctg1_4485|", 27, {"perc_coverage": 100.0, "end": 388622, "blastscore": 1416, "locus_tag": "WP_063535563.1", "annotation": "YhgE/Pip_domain-containing_protein", "start": 385761, "perc_ident": 96, "name": "WR52_RS01995", "strand": "+", "evalue": 0.0, "genecluster": "NZ_CP011155_c1"}], ["input|c11|4457089-4457881|-|ctg1_4486|", 28, {"perc_coverage": 100.0, "end": 385455, "blastscore": 535, "locus_tag": "WP_000771997.1", "annotation": "exodeoxyribonuclease_III", "start": 384664, "perc_ident": 99, "name": "WR52_RS01990", "strand": "+", "evalue": 4.2e-150, "genecluster": "NZ_CP011155_c1"}], ["input|c11|4457885-4459523|-|ctg1_4487|", 29, {"perc_coverage": 100.0, "end": 384659, "blastscore": 1049, "locus_tag": "WP_063535562.1", "annotation": "PTS_transporter_subunit_IICB", "start": 383022, "perc_ident": 99, "name": "WR52_RS01985", "strand": "+", "evalue": 1.8e-304, "genecluster": "NZ_CP011155_c1"}], ["input|c11|4459723-4461388|-|ctg1_4488|", 30, {"perc_coverage": 100.0, "end": 382816, "blastscore": 1158, "locus_tag": "WP_001044710.1", "annotation": "alpha-glucosidase", "start": 381152, "perc_ident": 100, "name": "WR52_RS01980", "strand": "+", "evalue": 0.0, "genecluster": "NZ_CP011155_c1"}], ["input|c11|4461704-4462079|+|ctg1_4489|", 31, {"perc_coverage": 100.0, "end": 380907, "blastscore": 266, "locus_tag": "WP_063535561.1", "annotation": "FAD-binding_oxidoreductase", "start": 379573, "perc_ident": 97, "name": "WR52_RS01975", "strand": "-", "evalue": 1.3e-69, "genecluster": "NZ_CP011155_c1"}], ["input|c11|4462203-4462887|-|ctg1_4490|", 32, {"perc_coverage": 100.0, "end": 379448, "blastscore": 440, "locus_tag": "WP_063535560.1", "annotation": "hypothetical_protein", "start": 378765, "perc_ident": 97, "name": "WR52_RS01970", "strand": "+", "evalue": 9.3e-122, "genecluster": "NZ_CP011155_c1"}], ["input|c11|4463043-4463733|-|ctg1_4491|", 33, {"perc_coverage": 100.0, "end": 378608, "blastscore": 448, "locus_tag": "WP_001081905.1", "annotation": "Crp/Fnr_family_transcriptional_regulator", "start": 377919, "perc_ident": 100, "name": "WR52_RS01965", "strand": "+", "evalue": 5.9e-124, "genecluster": "NZ_CP011155_c1"}]], "core_gene_hits": 1, "blast_score": 22520.0}], [{"cluster_type": "other", "description": "Bacillus cereus VD200 supercont1.1, whole genome shotgun sequence", "tags": ["IKG_RS01660", "IKG_RS01665", "IKG_RS01670", "IKG_RS01675", "IKG_RS01680", "IKG_RS01685", "IKG_RS01690", "IKG_RS01695", "IKG_RS01700", "IKG_RS01705", "IKG_RS01710", "IKG_RS01715", "IKG_RS01720", "IKG_RS01725", "IKG_RS01730", "IKG_RS01735", "IKG_RS01740", "IKG_RS31495", "IKG_RS01745", "IKG_RS31500", "IKG_RS01750", "IKG_RS01755", "IKG_RS01760", "IKG_RS01765", "IKG_RS01770", "IKG_RS01775", "IKG_RS01780", "IKG_RS01785", "IKG_RS01790", "IKG_RS01795", "IKG_RS01800", "IKG_RS01805", "IKG_RS01810", "IKG_RS01815", "IKG_RS01820", "IKG_RS01825", "IKG_RS01830", "IKG_RS01835"], "cluster_label": "c1", "accession": "NZ_JH791819", "proteins": ["WP_001081905.1", "WP_000619186.1", "WP_000814898.1", "WP_001044710.1", "WP_000705560.1", "WP_000771997.1", "WP_000810067.1", "WP_000047293.1", "WP_001056115.1", "WP_000090962.1", "WP_000498700.1", "WP_000761079.1", "WP_082180762.1", "WP_000082906.1", "WP_077393126.1", "WP_000715566.1", "WP_000016089.1", "WP_082180604.1", "WP_001257487.1", "WP_071739395.1", "WP_000382383.1", "WP_000206515.1", "WP_000505774.1", "WP_000817981.1", "WP_001254439.1", "WP_000992548.1", "WP_002023181.1", "WP_000738812.1", "WP_000356410.1", "WP_002025257.1", "WP_001040979.1", "IKG_RS01805", "IKG_RS01810", "WP_000666118.1", "WP_001121586.1", "WP_078400527.1", "WP_000236643.1", "WP_000025704.1"]}, {"core_bonus": 3, "synteny_score": 29, "hits": 34, "pairings": [["input|c11|4422781-4423573|-|ctg1_4457|", 0, {"perc_coverage": 100.0, "end": 365719, "blastscore": 485, "locus_tag": "WP_000025704.1", "annotation": "DUF475_domain-containing_protein", "start": 364928, "perc_ident": 97, "name": "IKG_RS01835", "strand": "+", "evalue": 3.8e-135, "genecluster": "NZ_JH791819_c1"}], ["input|c11|4423645-4424224|-|ctg1_4458|", 1, {"perc_coverage": 100.0, "end": 364855, "blastscore": 392, "locus_tag": "WP_000236643.1", "annotation": "TerD_family_protein", "start": 364277, "perc_ident": 100, "name": "IKG_RS01830", "strand": "+", "evalue": 3.2e-107, "genecluster": "NZ_JH791819_c1"}], ["input|c11|4423645-4424224|-|ctg1_4458|", 1, {"perc_coverage": 98.4375, "end": 364191, "blastscore": 267, "locus_tag": "WP_078400527.1", "annotation": "TerD_family_protein", "start": 363601, "perc_ident": 66, "name": "IKG_RS01825", "strand": "+", "evalue": 1.2e-69, "genecluster": "NZ_JH791819_c1"}], ["input|c11|4423645-4424224|-|ctg1_4458|", 1, {"perc_coverage": 103.125, "end": 363584, "blastscore": 168, "locus_tag": "WP_001121586.1", "annotation": "TerD_family_protein", "start": 362988, "perc_ident": 41, "name": "IKG_RS01820", "strand": "+", "evalue": 5.8e-40, "genecluster": "NZ_JH791819_c1"}], ["input|c11|4424309-4424894|-|ctg1_4459|", 2, {"perc_coverage": 100.0, "end": 364191, "blastscore": 396, "locus_tag": "WP_078400527.1", "annotation": "TerD_family_protein", "start": 363601, "perc_ident": 100, "name": "IKG_RS01825", "strand": "+", "evalue": 1.7e-108, "genecluster": "NZ_JH791819_c1"}], ["input|c11|4424309-4424894|-|ctg1_4459|", 2, {"perc_coverage": 97.42268041237114, "end": 364855, "blastscore": 263, "locus_tag": "WP_000236643.1", "annotation": "TerD_family_protein", "start": 364277, "perc_ident": 66, "name": "IKG_RS01830", "strand": "+", "evalue": 1.7e-68, "genecluster": "NZ_JH791819_c1"}], ["input|c11|4424309-4424894|-|ctg1_4459|", 2, {"perc_coverage": 95.36082474226805, "end": 363584, "blastscore": 155, "locus_tag": "WP_001121586.1", "annotation": "TerD_family_protein", "start": 362988, "perc_ident": 40, "name": "IKG_RS01820", "strand": "+", "evalue": 8.7e-36, "genecluster": "NZ_JH791819_c1"}], ["input|c11|4424916-4425513|-|ctg1_4460|", 3, {"perc_coverage": 100.0, "end": 363584, "blastscore": 407, "locus_tag": "WP_001121586.1", "annotation": "TerD_family_protein", "start": 362988, "perc_ident": 100, "name": "IKG_RS01820", "strand": "+", "evalue": 7.6e-112, "genecluster": "NZ_JH791819_c1"}], ["input|c11|4424916-4425513|-|ctg1_4460|", 3, {"perc_coverage": 100.0, "end": 364855, "blastscore": 169, "locus_tag": "WP_000236643.1", "annotation": "TerD_family_protein", "start": 364277, "perc_ident": 41, "name": "IKG_RS01830", "strand": "+", "evalue": 3.5e-40, "genecluster": "NZ_JH791819_c1"}], ["input|c11|4424916-4425513|-|ctg1_4460|", 3, {"perc_coverage": 93.43434343434343, "end": 364191, "blastscore": 157, "locus_tag": "WP_078400527.1", "annotation": "TerD_family_protein", "start": 363601, "perc_ident": 40, "name": "IKG_RS01825", "strand": "+", "evalue": 1.8e-36, "genecluster": "NZ_JH791819_c1"}], ["input|c11|4425641-4426520|-|ctg1_4461|", 4, {"perc_coverage": 100.0, "end": 362859, "blastscore": 564, "locus_tag": "WP_000666118.1", "annotation": "ROK_family_protein", "start": 361981, "perc_ident": 94, "name": "IKG_RS01815", "strand": "+", "evalue": 9.3e-159, "genecluster": "NZ_JH791819_c1"}], ["input|c11|4426721-4427705|+|ctg1_4462|", 5, {"perc_coverage": 15.59633027522936, "end": 361779, "blastscore": 101, "locus_tag": "IKG_RS01810", "annotation": "cell_wall_anchor_protein", "start": 361412, "perc_ident": 100, "name": "IKG_RS01810", "strand": "-", "evalue": 2.5e-19, "genecluster": "NZ_JH791819_c1"}], ["input|c11|4426721-4427705|+|ctg1_4462|", 5, {"perc_coverage": 11.009174311926607, "end": 361070, "blastscore": 75, "locus_tag": "IKG_RS01805", "annotation": "cell_wall_anchor_protein", "start": 360729, "perc_ident": 100, "name": "IKG_RS01805", "strand": "-", "evalue": 1.5e-11, "genecluster": "NZ_JH791819_c1"}], ["input|c11|4427821-4429252|-|ctg1_4463|", 6, {"perc_coverage": 100.0, "end": 360613, "blastscore": 976, "locus_tag": "WP_001040979.1", "annotation": "proline--tRNA_ligase", "start": 359183, "perc_ident": 100, "name": "IKG_RS01800", "strand": "+", "evalue": 1.3e-282, "genecluster": "NZ_JH791819_c1"}], ["input|c11|4429599-4429893|-|ctg1_4464|", 7, {"perc_coverage": 100.0, "end": 358835, "blastscore": 188, "locus_tag": "WP_002025257.1", "annotation": "hypothetical_protein", "start": 358524, "perc_ident": 98, "name": "IKG_RS01795", "strand": "+", "evalue": 4.6e-46, "genecluster": "NZ_JH791819_c1"}], ["input|c11|4430047-4431361|+|ctg1_4465|", 8, {"perc_coverage": 100.0, "end": 358387, "blastscore": 885, "locus_tag": "WP_000356410.1", "annotation": "alkaline_phosphatase_family_protein", "start": 357074, "perc_ident": 98, "name": "IKG_RS01790", "strand": "-", "evalue": 2.7e-255, "genecluster": "NZ_JH791819_c1"}], ["input|c11|4431469-4432753|+|ctg1_4466|", 9, {"perc_coverage": 100.0, "end": 356965, "blastscore": 821, "locus_tag": "WP_000738812.1", "annotation": "MFS_transporter", "start": 355682, "perc_ident": 100, "name": "IKG_RS01785", "strand": "-", "evalue": 3.6e-236, "genecluster": "NZ_JH791819_c1"}], ["input|c11|4432822-4433017|-|ctg1_4467|", 10, {"perc_coverage": 100.0, "end": 355612, "blastscore": 128, "locus_tag": "WP_002023181.1", "annotation": "transcriptional_regulator", "start": 355361, "perc_ident": 100, "name": "IKG_RS01780", "strand": "+", "evalue": 2.9e-28, "genecluster": "NZ_JH791819_c1"}], ["input|c11|4433130-4434363|-|ctg1_4468|", 11, {"perc_coverage": 100.0, "end": 355304, "blastscore": 748, "locus_tag": "WP_000992548.1", "annotation": "MFS_transporter", "start": 354072, "perc_ident": 97, "name": "IKG_RS01775", "strand": "+", "evalue": 2.9e-214, "genecluster": "NZ_JH791819_c1"}], ["input|c11|4434429-4435011|-|ctg1_4469|", 12, {"perc_coverage": 100.0, "end": 354005, "blastscore": 369, "locus_tag": "WP_001254439.1", "annotation": "TetR_family_transcriptional_regulator", "start": 353424, "perc_ident": 98, "name": "IKG_RS01770", "strand": "+", "evalue": 1.7e-100, "genecluster": "NZ_JH791819_c1"}], ["input|c11|4435091-4435235|-|ctg1_4470|", 13, {"perc_coverage": 100.0, "end": 353343, "blastscore": 94, "locus_tag": "WP_000817981.1", "annotation": "hypothetical_protein", "start": 353200, "perc_ident": 98, "name": "IKG_RS01765", "strand": "+", "evalue": 3.4e-18, "genecluster": "NZ_JH791819_c1"}], ["input|c11|4435619-4435934|-|ctg1_4472|", 14, {"perc_coverage": 100.0, "end": 352860, "blastscore": 202, "locus_tag": "WP_000206515.1", "annotation": "thioredoxin", "start": 352546, "perc_ident": 98, "name": "IKG_RS01755", "strand": "+", "evalue": 2.5e-50, "genecluster": "NZ_JH791819_c1"}], ["input|c11|4435944-4436316|-|ctg1_4473|", 15, {"perc_coverage": 100.0, "end": 352535, "blastscore": 181, "locus_tag": "WP_000382383.1", "annotation": "DUF1992_domain-containing_protein", "start": 352164, "perc_ident": 89, "name": "IKG_RS01750", "strand": "+", "evalue": 4.2e-44, "genecluster": "NZ_JH791819_c1"}], ["input|c11|4436687-4438712|+|ctg1_4474|", 16, {"perc_coverage": 100.0, "end": 351792, "blastscore": 1366, "locus_tag": "WP_001257487.1", "annotation": "chitinase", "start": 349768, "perc_ident": 97, "name": "IKG_RS01745", "strand": "-", "evalue": 0.0, "genecluster": "NZ_JH791819_c1"}], ["input|c11|4439346-4440096|-|ctg1_4475|", 17, {"perc_coverage": 100.0, "end": 349132, "blastscore": 489, "locus_tag": "WP_000016089.1", "annotation": "ABC_transporter_ATP-binding_protein", "start": 348383, "perc_ident": 99, "name": "IKG_RS01740", "strand": "+", "evalue": 2.5e-136, "genecluster": "NZ_JH791819_c1"}], ["input|c11|4440092-4441091|-|ctg1_4476|", 18, {"perc_coverage": 100.0, "end": 348386, "blastscore": 667, "locus_tag": "WP_000715566.1", "annotation": "ABC_transporter_substrate-binding_protein", "start": 347388, "perc_ident": 99, "name": "IKG_RS01735", "strand": "+", "evalue": 8.9e-190, "genecluster": "NZ_JH791819_c1"}], ["input|c11|4441087-4441861|-|ctg1_4477|", 19, {"perc_coverage": 100.0, "end": 347391, "blastscore": 474, "locus_tag": "WP_077393126.1", "annotation": "ABC_transporter_permease", "start": 346594, "perc_ident": 100, "name": "IKG_RS01730", "strand": "+", "evalue": 6.6e-132, "genecluster": "NZ_JH791819_c1"}], ["input|c11|4441832-4442153|-|ctg1_4478|", 20, {"perc_coverage": 100.0, "end": 346646, "blastscore": 204, "locus_tag": "WP_000082906.1", "annotation": "thiamine-binding_protein", "start": 346326, "perc_ident": 100, "name": "IKG_RS01725", "strand": "+", "evalue": 5.2e-51, "genecluster": "NZ_JH791819_c1"}], ["input|c11|4442408-4445990|-|ctg1_4479|", 21, {"perc_coverage": 83.23554065381391, "end": 346070, "blastscore": 1963, "locus_tag": "WP_082180762.1", "annotation": "peptide_synthetase", "start": 343089, "perc_ident": 99, "name": "IKG_RS01720", "strand": "+", "evalue": 0.0, "genecluster": "NZ_JH791819_c1"}], ["input|c11|4446126-4447869|-|ctg1_4480|", 22, {"perc_coverage": 100.0, "end": 342352, "blastscore": 768, "locus_tag": "WP_000761079.1", "annotation": "methyl-accepting_chemotaxis_protein", "start": 340610, "perc_ident": 100, "name": "IKG_RS01715", "strand": "+", "evalue": 5e-220, "genecluster": "NZ_JH791819_c1"}], ["input|c11|4448371-4449685|+|ctg1_4481|", 23, {"perc_coverage": 100.0, "end": 340108, "blastscore": 807, "locus_tag": "WP_000498700.1", "annotation": "C4-dicarboxylate_ABC_transporter", "start": 338795, "perc_ident": 100, "name": "IKG_RS01710", "strand": "-", "evalue": 7.3e-232, "genecluster": "NZ_JH791819_c1"}], ["input|c11|4449799-4450459|-|ctg1_4482|", 24, {"perc_coverage": 100.0, "end": 338679, "blastscore": 418, "locus_tag": "WP_000090962.1", "annotation": "thiamine_phosphate_synthase", "start": 338020, "perc_ident": 99, "name": "IKG_RS01705", "strand": "+", "evalue": 6.2e-115, "genecluster": "NZ_JH791819_c1"}], ["input|c11|4450474-4451284|-|ctg1_4483|", 25, {"perc_coverage": 100.0, "end": 338004, "blastscore": 492, "locus_tag": "WP_001056115.1", "annotation": "hydroxyethylthiazole_kinase", "start": 337195, "perc_ident": 97, "name": "IKG_RS01700", "strand": "+", "evalue": 4.2e-137, "genecluster": "NZ_JH791819_c1"}], ["input|c11|4451692-4453882|+|ctg1_4484|", 26, {"perc_coverage": 100.0, "end": 336800, "blastscore": 1434, "locus_tag": "WP_000047293.1", "annotation": "DNA_topoisomerase_III", "start": 334611, "perc_ident": 99, "name": "IKG_RS01695", "strand": "-", "evalue": 0.0, "genecluster": "NZ_JH791819_c1"}], ["input|c11|4453922-4456784|-|ctg1_4485|", 27, {"perc_coverage": 100.0, "end": 334570, "blastscore": 1313, "locus_tag": "WP_000810067.1", "annotation": "YhgE/Pip_domain-containing_protein", "start": 331709, "perc_ident": 88, "name": "IKG_RS01690", "strand": "+", "evalue": 0.0, "genecluster": "NZ_JH791819_c1"}], ["input|c11|4457089-4457881|-|ctg1_4486|", 28, {"perc_coverage": 100.0, "end": 331403, "blastscore": 535, "locus_tag": "WP_000771997.1", "annotation": "exodeoxyribonuclease_III", "start": 330612, "perc_ident": 99, "name": "IKG_RS01685", "strand": "+", "evalue": 4.2e-150, "genecluster": "NZ_JH791819_c1"}], ["input|c11|4457885-4459523|-|ctg1_4487|", 29, {"perc_coverage": 100.0, "end": 330607, "blastscore": 1052, "locus_tag": "WP_000705560.1", "annotation": "PTS_trehalose_transporter_subunit_IIBC", "start": 328970, "perc_ident": 100, "name": "IKG_RS01680", "strand": "+", "evalue": 2.1e-305, "genecluster": "NZ_JH791819_c1"}], ["input|c11|4459723-4461388|-|ctg1_4488|", 30, {"perc_coverage": 100.0, "end": 328764, "blastscore": 1158, "locus_tag": "WP_001044710.1", "annotation": "alpha-glucosidase", "start": 327100, "perc_ident": 100, "name": "IKG_RS01675", "strand": "+", "evalue": 0.0, "genecluster": "NZ_JH791819_c1"}], ["input|c11|4461704-4462079|+|ctg1_4489|", 31, {"perc_coverage": 100.0, "end": 326855, "blastscore": 266, "locus_tag": "WP_000814898.1", "annotation": "FAD-binding_oxidoreductase", "start": 325521, "perc_ident": 97, "name": "IKG_RS01670", "strand": "-", "evalue": 1.3e-69, "genecluster": "NZ_JH791819_c1"}], ["input|c11|4462203-4462887|-|ctg1_4490|", 32, {"perc_coverage": 100.0, "end": 325396, "blastscore": 439, "locus_tag": "WP_000619186.1", "annotation": "hypothetical_protein", "start": 324713, "perc_ident": 97, "name": "IKG_RS01665", "strand": "+", "evalue": 2.1e-121, "genecluster": "NZ_JH791819_c1"}], ["input|c11|4463043-4463733|-|ctg1_4491|", 33, {"perc_coverage": 100.0, "end": 324556, "blastscore": 448, "locus_tag": "WP_001081905.1", "annotation": "Crp/Fnr_family_transcriptional_regulator", "start": 323867, "perc_ident": 100, "name": "IKG_RS01660", "strand": "+", "evalue": 5.9e-124, "genecluster": "NZ_JH791819_c1"}]], "core_gene_hits": 1, "blast_score": 22484.0}], [{"cluster_type": "other", "description": "Bacillus thuringiensis strain KNU-07 chromosome, complete genome", "tags": ["BCM43_RS26335", "BCM43_RS26340", "BCM43_RS26345", "BCM43_RS26350", "BCM43_RS26355", "BCM43_RS26360", "BCM43_RS26365", "BCM43_RS26370", "BCM43_RS26375", "BCM43_RS26380", "BCM43_RS26385", "BCM43_RS26390", "BCM43_RS26395", "BCM43_RS26400", "BCM43_RS26405", "BCM43_RS26410", "BCM43_RS26415", "BCM43_RS32280", "BCM43_RS26420", "BCM43_RS32285", "BCM43_RS26425", "BCM43_RS26430", "BCM43_RS26435", "BCM43_RS26440", "BCM43_RS26445", "BCM43_RS26450", "BCM43_RS26455", "BCM43_RS26460", "BCM43_RS26465", "BCM43_RS26470", "BCM43_RS26475", "BCM43_RS26480", "BCM43_RS26485", "BCM43_RS26490", "BCM43_RS26495", "BCM43_RS26500", "BCM43_RS26505"], "cluster_label": "c10", "accession": "NZ_CP016588", "proteins": ["WP_000025688.1", "WP_001007532.1", "WP_000146720.1", "WP_001121578.1", "WP_000666107.1", "WP_065704937.1", "WP_065704939.1", "WP_003299881.1", "WP_000356419.1", "WP_000738812.1", "WP_002023181.1", "WP_000992568.1", "WP_001254434.1", "WP_000817981.1", "WP_000394369.1", "WP_065704940.1", "WP_000382380.1", "WP_080024568.1", "WP_001257486.1", "WP_074596585.1", "WP_000016085.1", "WP_000715568.1", "WP_077393126.1", "WP_000082906.1", "WP_081306164.1", "WP_000761075.1", "WP_000498691.1", "WP_065704944.1", "WP_001056095.1", "WP_065704946.1", "WP_065704948.1", "WP_000771987.1", "WP_000705560.1", "WP_001044703.1", "WP_000814896.1", "WP_000619194.1", "WP_001081905.1"]}, {"core_bonus": 3, "synteny_score": 29, "hits": 34, "pairings": [["input|c11|4422781-4423573|-|ctg1_4457|", 0, {"perc_coverage": 100.0, "end": 5201648, "blastscore": 494, "locus_tag": "WP_000025688.1", "annotation": "DUF475_domain-containing_protein", "start": 5200857, "perc_ident": 100, "name": "BCM43_RS26335", "strand": "-", "evalue": 6.3e-138, "genecluster": "NZ_CP016588_c10"}], ["input|c11|4423645-4424224|-|ctg1_4458|", 1, {"perc_coverage": 100.0, "end": 5202299, "blastscore": 386, "locus_tag": "WP_001007532.1", "annotation": "TerD_family_protein", "start": 5201721, "perc_ident": 97, "name": "BCM43_RS26340", "strand": "-", "evalue": 1.8e-105, "genecluster": "NZ_CP016588_c10"}], ["input|c11|4423645-4424224|-|ctg1_4458|", 1, {"perc_coverage": 98.4375, "end": 5202969, "blastscore": 269, "locus_tag": "WP_000146720.1", "annotation": "TerD_family_protein", "start": 5202385, "perc_ident": 66, "name": "BCM43_RS26345", "strand": "-", "evalue": 4.1e-70, "genecluster": "NZ_CP016588_c10"}], ["input|c11|4423645-4424224|-|ctg1_4458|", 1, {"perc_coverage": 103.125, "end": 5203590, "blastscore": 170, "locus_tag": "WP_001121578.1", "annotation": "TerD_family_protein", "start": 5202994, "perc_ident": 42, "name": "BCM43_RS26350", "strand": "-", "evalue": 2e-40, "genecluster": "NZ_CP016588_c10"}], ["input|c11|4424309-4424894|-|ctg1_4459|", 2, {"perc_coverage": 100.0, "end": 5202969, "blastscore": 394, "locus_tag": "WP_000146720.1", "annotation": "TerD_family_protein", "start": 5202385, "perc_ident": 99, "name": "BCM43_RS26345", "strand": "-", "evalue": 8.5e-108, "genecluster": "NZ_CP016588_c10"}], ["input|c11|4424309-4424894|-|ctg1_4459|", 2, {"perc_coverage": 97.9381443298969, "end": 5202299, "blastscore": 266, "locus_tag": "WP_001007532.1", "annotation": "TerD_family_protein", "start": 5201721, "perc_ident": 65, "name": "BCM43_RS26340", "strand": "-", "evalue": 2.7e-69, "genecluster": "NZ_CP016588_c10"}], ["input|c11|4424309-4424894|-|ctg1_4459|", 2, {"perc_coverage": 95.36082474226805, "end": 5203590, "blastscore": 156, "locus_tag": "WP_001121578.1", "annotation": "TerD_family_protein", "start": 5202994, "perc_ident": 40, "name": "BCM43_RS26350", "strand": "-", "evalue": 3.9e-36, "genecluster": "NZ_CP016588_c10"}], ["input|c11|4424916-4425513|-|ctg1_4460|", 3, {"perc_coverage": 100.0, "end": 5203590, "blastscore": 393, "locus_tag": "WP_001121578.1", "annotation": "TerD_family_protein", "start": 5202994, "perc_ident": 96, "name": "BCM43_RS26350", "strand": "-", "evalue": 1.9e-107, "genecluster": "NZ_CP016588_c10"}], ["input|c11|4424916-4425513|-|ctg1_4460|", 3, {"perc_coverage": 100.0, "end": 5202299, "blastscore": 169, "locus_tag": "WP_001007532.1", "annotation": "TerD_family_protein", "start": 5201721, "perc_ident": 41, "name": "BCM43_RS26340", "strand": "-", "evalue": 4.5e-40, "genecluster": "NZ_CP016588_c10"}], ["input|c11|4424916-4425513|-|ctg1_4460|", 3, {"perc_coverage": 93.43434343434343, "end": 5202969, "blastscore": 156, "locus_tag": "WP_000146720.1", "annotation": "TerD_family_protein", "start": 5202385, "perc_ident": 39, "name": "BCM43_RS26345", "strand": "-", "evalue": 2.3e-36, "genecluster": "NZ_CP016588_c10"}], ["input|c11|4425641-4426520|-|ctg1_4461|", 4, {"perc_coverage": 100.0, "end": 5204597, "blastscore": 591, "locus_tag": "WP_000666107.1", "annotation": "ROK_family_protein", "start": 5203719, "perc_ident": 100, "name": "BCM43_RS26355", "strand": "-", "evalue": 5.5e-167, "genecluster": "NZ_CP016588_c10"}], ["input|c11|4426721-4427705|+|ctg1_4462|", 5, {"perc_coverage": 15.29051987767584, "end": 5205335, "blastscore": 99, "locus_tag": "WP_065704937.1", "annotation": "peptidase", "start": 5204799, "perc_ident": 100, "name": "BCM43_RS26360", "strand": "+", "evalue": 9.5e-19, "genecluster": "NZ_CP016588_c10"}], ["input|c11|4427821-4429252|-|ctg1_4463|", 6, {"perc_coverage": 100.0, "end": 5206882, "blastscore": 970, "locus_tag": "WP_065704939.1", "annotation": "proline--tRNA_ligase", "start": 5205452, "perc_ident": 99, "name": "BCM43_RS26365", "strand": "-", "evalue": 7.1e-281, "genecluster": "NZ_CP016588_c10"}], ["input|c11|4429599-4429893|-|ctg1_4464|", 7, {"perc_coverage": 100.0, "end": 5207541, "blastscore": 189, "locus_tag": "WP_003299881.1", "annotation": "hypothetical_protein", "start": 5207230, "perc_ident": 99, "name": "BCM43_RS26370", "strand": "-", "evalue": 1.6e-46, "genecluster": "NZ_CP016588_c10"}], ["input|c11|4430047-4431361|+|ctg1_4465|", 8, {"perc_coverage": 100.0, "end": 5208991, "blastscore": 879, "locus_tag": "WP_000356419.1", "annotation": "alkaline_phosphatase_family_protein", "start": 5207678, "perc_ident": 98, "name": "BCM43_RS26375", "strand": "+", "evalue": 2e-253, "genecluster": "NZ_CP016588_c10"}], ["input|c11|4431469-4432753|+|ctg1_4466|", 9, {"perc_coverage": 100.0, "end": 5210383, "blastscore": 821, "locus_tag": "WP_000738812.1", "annotation": "MFS_transporter", "start": 5209100, "perc_ident": 100, "name": "BCM43_RS26380", "strand": "+", "evalue": 3.6e-236, "genecluster": "NZ_CP016588_c10"}], ["input|c11|4432822-4433017|-|ctg1_4467|", 10, {"perc_coverage": 100.0, "end": 5210704, "blastscore": 128, "locus_tag": "WP_002023181.1", "annotation": "transcriptional_regulator", "start": 5210453, "perc_ident": 100, "name": "BCM43_RS26385", "strand": "-", "evalue": 2.9e-28, "genecluster": "NZ_CP016588_c10"}], ["input|c11|4433130-4434363|-|ctg1_4468|", 11, {"perc_coverage": 100.0, "end": 5211993, "blastscore": 759, "locus_tag": "WP_000992568.1", "annotation": "MFS_transporter", "start": 5210761, "perc_ident": 99, "name": "BCM43_RS26390", "strand": "-", "evalue": 2.1e-217, "genecluster": "NZ_CP016588_c10"}], ["input|c11|4434429-4435011|-|ctg1_4469|", 12, {"perc_coverage": 100.0, "end": 5212641, "blastscore": 373, "locus_tag": "WP_001254434.1", "annotation": "TetR_family_transcriptional_regulator", "start": 5212060, "perc_ident": 100, "name": "BCM43_RS26395", "strand": "-", "evalue": 1.2e-101, "genecluster": "NZ_CP016588_c10"}], ["input|c11|4435091-4435235|-|ctg1_4470|", 13, {"perc_coverage": 100.0, "end": 5212865, "blastscore": 94, "locus_tag": "WP_000817981.1", "annotation": "hypothetical_protein", "start": 5212722, "perc_ident": 98, "name": "BCM43_RS26400", "strand": "-", "evalue": 3.4e-18, "genecluster": "NZ_CP016588_c10"}], ["input|c11|4435619-4435934|-|ctg1_4472|", 14, {"perc_coverage": 100.0, "end": 5213564, "blastscore": 202, "locus_tag": "WP_065704940.1", "annotation": "thioredoxin", "start": 5213250, "perc_ident": 98, "name": "BCM43_RS26410", "strand": "-", "evalue": 2.5e-50, "genecluster": "NZ_CP016588_c10"}], ["input|c11|4435944-4436316|-|ctg1_4473|", 15, {"perc_coverage": 100.0, "end": 5213946, "blastscore": 186, "locus_tag": "WP_000382380.1", "annotation": "DUF1992_domain-containing_protein", "start": 5213575, "perc_ident": 98, "name": "BCM43_RS26415", "strand": "-", "evalue": 1.3e-45, "genecluster": "NZ_CP016588_c10"}], ["input|c11|4436687-4438712|+|ctg1_4474|", 16, {"perc_coverage": 100.0, "end": 5216342, "blastscore": 1374, "locus_tag": "WP_001257486.1", "annotation": "chitinase", "start": 5214318, "perc_ident": 98, "name": "BCM43_RS26420", "strand": "+", "evalue": 0.0, "genecluster": "NZ_CP016588_c10"}], ["input|c11|4439346-4440096|-|ctg1_4475|", 17, {"perc_coverage": 100.0, "end": 5217726, "blastscore": 494, "locus_tag": "WP_000016085.1", "annotation": "ABC_transporter_ATP-binding_protein", "start": 5216977, "perc_ident": 100, "name": "BCM43_RS26425", "strand": "-", "evalue": 5.9e-138, "genecluster": "NZ_CP016588_c10"}], ["input|c11|4440092-4441091|-|ctg1_4476|", 18, {"perc_coverage": 100.0, "end": 5218721, "blastscore": 671, "locus_tag": "WP_000715568.1", "annotation": "ABC_transporter_substrate-binding_protein", "start": 5217723, "perc_ident": 100, "name": "BCM43_RS26430", "strand": "-", "evalue": 6.2e-191, "genecluster": "NZ_CP016588_c10"}], ["input|c11|4441087-4441861|-|ctg1_4477|", 19, {"perc_coverage": 100.0, "end": 5219515, "blastscore": 474, "locus_tag": "WP_077393126.1", "annotation": "ABC_transporter_permease", "start": 5218718, "perc_ident": 100, "name": "BCM43_RS26435", "strand": "-", "evalue": 6.6e-132, "genecluster": "NZ_CP016588_c10"}], ["input|c11|4441832-4442153|-|ctg1_4478|", 20, {"perc_coverage": 100.0, "end": 5219783, "blastscore": 204, "locus_tag": "WP_000082906.1", "annotation": "thiamine-binding_protein", "start": 5219463, "perc_ident": 100, "name": "BCM43_RS26440", "strand": "-", "evalue": 5.2e-51, "genecluster": "NZ_CP016588_c10"}], ["input|c11|4442408-4445990|-|ctg1_4479|", 21, {"perc_coverage": 83.23554065381391, "end": 5223020, "blastscore": 1971, "locus_tag": "WP_081306164.1", "annotation": "peptide_synthetase", "start": 5220039, "perc_ident": 100, "name": "BCM43_RS26445", "strand": "-", "evalue": 0.0, "genecluster": "NZ_CP016588_c10"}], ["input|c11|4446126-4447869|-|ctg1_4480|", 22, {"perc_coverage": 100.0, "end": 5225499, "blastscore": 767, "locus_tag": "WP_000761075.1", "annotation": "methyl-accepting_chemotaxis_protein", "start": 5223757, "perc_ident": 100, "name": "BCM43_RS26450", "strand": "-", "evalue": 1.4e-219, "genecluster": "NZ_CP016588_c10"}], ["input|c11|4448371-4449685|+|ctg1_4481|", 23, {"perc_coverage": 100.0, "end": 5227314, "blastscore": 810, "locus_tag": "WP_000498691.1", "annotation": "C4-dicarboxylate_ABC_transporter", "start": 5226001, "perc_ident": 100, "name": "BCM43_RS26455", "strand": "+", "evalue": 8.6e-233, "genecluster": "NZ_CP016588_c10"}], ["input|c11|4449799-4450459|-|ctg1_4482|", 24, {"perc_coverage": 100.0, "end": 5228088, "blastscore": 420, "locus_tag": "WP_065704944.1", "annotation": "thiamine_phosphate_synthase", "start": 5227429, "perc_ident": 100, "name": "BCM43_RS26460", "strand": "-", "evalue": 9.6e-116, "genecluster": "NZ_CP016588_c10"}], ["input|c11|4450474-4451284|-|ctg1_4483|", 25, {"perc_coverage": 100.0, "end": 5228913, "blastscore": 504, "locus_tag": "WP_001056095.1", "annotation": "hydroxyethylthiazole_kinase", "start": 5228104, "perc_ident": 100, "name": "BCM43_RS26465", "strand": "-", "evalue": 6.2e-141, "genecluster": "NZ_CP016588_c10"}], ["input|c11|4451692-4453882|+|ctg1_4484|", 26, {"perc_coverage": 100.0, "end": 5231511, "blastscore": 1442, "locus_tag": "WP_065704946.1", "annotation": "DNA_topoisomerase_III", "start": 5229322, "perc_ident": 100, "name": "BCM43_RS26470", "strand": "+", "evalue": 0.0, "genecluster": "NZ_CP016588_c10"}], ["input|c11|4453922-4456784|-|ctg1_4485|", 27, {"perc_coverage": 100.0, "end": 5234377, "blastscore": 1289, "locus_tag": "WP_065704948.1", "annotation": "YhgE/Pip_domain-containing_protein", "start": 5231552, "perc_ident": 84, "name": "BCM43_RS26475", "strand": "-", "evalue": 0.0, "genecluster": "NZ_CP016588_c10"}], ["input|c11|4457089-4457881|-|ctg1_4486|", 28, {"perc_coverage": 100.0, "end": 5235474, "blastscore": 538, "locus_tag": "WP_000771987.1", "annotation": "endonuclease", "start": 5234683, "perc_ident": 99, "name": "BCM43_RS26480", "strand": "-", "evalue": 4.9e-151, "genecluster": "NZ_CP016588_c10"}], ["input|c11|4457885-4459523|-|ctg1_4487|", 29, {"perc_coverage": 100.0, "end": 5237116, "blastscore": 1052, "locus_tag": "WP_000705560.1", "annotation": "PTS_trehalose_transporter_subunit_IIBC", "start": 5235479, "perc_ident": 100, "name": "BCM43_RS26485", "strand": "-", "evalue": 2.1e-305, "genecluster": "NZ_CP016588_c10"}], ["input|c11|4459723-4461388|-|ctg1_4488|", 30, {"perc_coverage": 100.0, "end": 5238981, "blastscore": 1161, "locus_tag": "WP_001044703.1", "annotation": "alpha-glucosidase", "start": 5237317, "perc_ident": 100, "name": "BCM43_RS26490", "strand": "-", "evalue": 0.0, "genecluster": "NZ_CP016588_c10"}], ["input|c11|4461704-4462079|+|ctg1_4489|", 31, {"perc_coverage": 100.0, "end": 5240560, "blastscore": 268, "locus_tag": "WP_000814896.1", "annotation": "FAD-binding_oxidoreductase", "start": 5239226, "perc_ident": 97, "name": "BCM43_RS26495", "strand": "+", "evalue": 3.4e-70, "genecluster": "NZ_CP016588_c10"}], ["input|c11|4462203-4462887|-|ctg1_4490|", 32, {"perc_coverage": 100.0, "end": 5241368, "blastscore": 444, "locus_tag": "WP_000619194.1", "annotation": "hypothetical_protein", "start": 5240685, "perc_ident": 98, "name": "BCM43_RS26500", "strand": "-", "evalue": 8.4e-123, "genecluster": "NZ_CP016588_c10"}], ["input|c11|4463043-4463733|-|ctg1_4491|", 33, {"perc_coverage": 100.0, "end": 5242214, "blastscore": 448, "locus_tag": "WP_001081905.1", "annotation": "Crp/Fnr_family_transcriptional_regulator", "start": 5241525, "perc_ident": 100, "name": "BCM43_RS26505", "strand": "-", "evalue": 5.9e-124, "genecluster": "NZ_CP016588_c10"}]], "core_gene_hits": 1, "blast_score": 22475.0}], [{"cluster_type": "other", "description": "Bacillus cereus VD022 supercont1.5, whole genome shotgun sequence", "tags": ["IC1_RS25015", "IC1_RS25020", "IC1_RS25025", "IC1_RS25030", "IC1_RS25035", "IC1_RS25040", "IC1_RS25045", "IC1_RS25050", "IC1_RS25055", "IC1_RS25060", "IC1_RS25065", "IC1_RS25070", "IC1_RS25075", "IC1_RS25080", "IC1_RS25085", "IC1_RS25090", "IC1_RS25095", "IC1_RS25100", "IC1_RS35430", "IC1_RS25105", "IC1_RS35435", "IC1_RS25110", "IC1_RS25115", "IC1_RS25120", "IC1_RS25125", "IC1_RS25130", "IC1_RS25135", "IC1_RS25140", "IC1_RS25145", "IC1_RS25150", "IC1_RS25155", "IC1_RS25160", "IC1_RS25165", "IC1_RS25170", "IC1_RS25175", "IC1_RS25180", "IC1_RS25185", "IC1_RS25190"], "cluster_label": "c15", "accession": "NZ_JH792283", "proteins": ["WP_000025702.1", "WP_000236653.1", "WP_079245019.1", "WP_001121586.1", "WP_000666114.1", "IC1_RS25040", "IC1_RS25045", "WP_001040984.1", "WP_003276433.1", "WP_000356412.1", "WP_000738825.1", "WP_002023181.1", "WP_000992543.1", "WP_001254432.1", "WP_000817988.1", "WP_000394363.1", "WP_000548632.1", "WP_000382382.1", "WP_074790396.1", "WP_001257492.1", "WP_003276421.1", "WP_000016079.1", "WP_000715556.1", "WP_077393126.1", "WP_000082906.1", "WP_080018702.1", "WP_000761081.1", "WP_000498722.1", "WP_003255464.1", "WP_001056104.1", "WP_000047320.1", "WP_000810075.1", "WP_000771999.1", "WP_000705560.1", "WP_001044700.1", "WP_000814908.1", "WP_000619198.1", "WP_001081908.1"]}, {"core_bonus": 3, "synteny_score": 29, "hits": 34, "pairings": [["input|c11|4422781-4423573|-|ctg1_4457|", 0, {"perc_coverage": 100.0, "end": 77254, "blastscore": 487, "locus_tag": "WP_000025702.1", "annotation": "hypothetical_protein", "start": 76463, "perc_ident": 98, "name": "IC1_RS25015", "strand": "-", "evalue": 7.7e-136, "genecluster": "NZ_JH792283_c15"}], ["input|c11|4423645-4424224|-|ctg1_4458|", 1, {"perc_coverage": 100.0, "end": 77905, "blastscore": 393, "locus_tag": "WP_000236653.1", "annotation": "TerD_family_protein", "start": 77327, "perc_ident": 100, "name": "IC1_RS25020", "strand": "-", "evalue": 1.9e-107, "genecluster": "NZ_JH792283_c15"}], ["input|c11|4423645-4424224|-|ctg1_4458|", 1, {"perc_coverage": 98.4375, "end": 78581, "blastscore": 267, "locus_tag": "WP_079245019.1", "annotation": "TerD_family_protein", "start": 77991, "perc_ident": 66, "name": "IC1_RS25025", "strand": "-", "evalue": 1.2e-69, "genecluster": "NZ_JH792283_c15"}], ["input|c11|4423645-4424224|-|ctg1_4458|", 1, {"perc_coverage": 103.125, "end": 79195, "blastscore": 168, "locus_tag": "WP_001121586.1", "annotation": "TerD_family_protein", "start": 78599, "perc_ident": 41, "name": "IC1_RS25030", "strand": "-", "evalue": 5.8e-40, "genecluster": "NZ_JH792283_c15"}], ["input|c11|4424309-4424894|-|ctg1_4459|", 2, {"perc_coverage": 100.0, "end": 78581, "blastscore": 396, "locus_tag": "WP_079245019.1", "annotation": "TerD_family_protein", "start": 77991, "perc_ident": 100, "name": "IC1_RS25025", "strand": "-", "evalue": 1.7e-108, "genecluster": "NZ_JH792283_c15"}], ["input|c11|4424309-4424894|-|ctg1_4459|", 2, {"perc_coverage": 97.42268041237114, "end": 77905, "blastscore": 266, "locus_tag": "WP_000236653.1", "annotation": "TerD_family_protein", "start": 77327, "perc_ident": 66, "name": "IC1_RS25020", "strand": "-", "evalue": 2e-69, "genecluster": "NZ_JH792283_c15"}], ["input|c11|4424309-4424894|-|ctg1_4459|", 2, {"perc_coverage": 95.36082474226805, "end": 79195, "blastscore": 155, "locus_tag": "WP_001121586.1", "annotation": "TerD_family_protein", "start": 78599, "perc_ident": 40, "name": "IC1_RS25030", "strand": "-", "evalue": 8.7e-36, "genecluster": "NZ_JH792283_c15"}], ["input|c11|4424916-4425513|-|ctg1_4460|", 3, {"perc_coverage": 100.0, "end": 79195, "blastscore": 407, "locus_tag": "WP_001121586.1", "annotation": "TerD_family_protein", "start": 78599, "perc_ident": 100, "name": "IC1_RS25030", "strand": "-", "evalue": 7.6e-112, "genecluster": "NZ_JH792283_c15"}], ["input|c11|4424916-4425513|-|ctg1_4460|", 3, {"perc_coverage": 100.0, "end": 77905, "blastscore": 169, "locus_tag": "WP_000236653.1", "annotation": "TerD_family_protein", "start": 77327, "perc_ident": 41, "name": "IC1_RS25020", "strand": "-", "evalue": 3.5e-40, "genecluster": "NZ_JH792283_c15"}], ["input|c11|4424916-4425513|-|ctg1_4460|", 3, {"perc_coverage": 93.43434343434343, "end": 78581, "blastscore": 157, "locus_tag": "WP_079245019.1", "annotation": "TerD_family_protein", "start": 77991, "perc_ident": 40, "name": "IC1_RS25025", "strand": "-", "evalue": 1.8e-36, "genecluster": "NZ_JH792283_c15"}], ["input|c11|4425641-4426520|-|ctg1_4461|", 4, {"perc_coverage": 100.0, "end": 80202, "blastscore": 562, "locus_tag": "WP_000666114.1", "annotation": "ROK_family_protein", "start": 79324, "perc_ident": 94, "name": "IC1_RS25035", "strand": "-", "evalue": 2.7e-158, "genecluster": "NZ_JH792283_c15"}], ["input|c11|4426721-4427705|+|ctg1_4462|", 5, {"perc_coverage": 14.984709480122325, "end": 80788, "blastscore": 95, "locus_tag": "IC1_RS25040", "annotation": "cell_wall_anchor_protein", "start": 80404, "perc_ident": 98, "name": "IC1_RS25040", "strand": "+", "evalue": 1.4e-17, "genecluster": "NZ_JH792283_c15"}], ["input|c11|4426721-4427705|+|ctg1_4462|", 5, {"perc_coverage": 11.009174311926607, "end": 81387, "blastscore": 71, "locus_tag": "IC1_RS25045", "annotation": "LPXTG_cell_wall_anchor_domain-containing_protein", "start": 81109, "perc_ident": 94, "name": "IC1_RS25045", "strand": "+", "evalue": 1.6e-10, "genecluster": "NZ_JH792283_c15"}], ["input|c11|4427821-4429252|-|ctg1_4463|", 6, {"perc_coverage": 100.0, "end": 82931, "blastscore": 960, "locus_tag": "WP_001040984.1", "annotation": "proline--tRNA_ligase", "start": 81501, "perc_ident": 98, "name": "IC1_RS25050", "strand": "-", "evalue": 9.5e-278, "genecluster": "NZ_JH792283_c15"}], ["input|c11|4429599-4429893|-|ctg1_4464|", 7, {"perc_coverage": 100.0, "end": 83590, "blastscore": 188, "locus_tag": "WP_003276433.1", "annotation": "hypothetical_protein", "start": 83279, "perc_ident": 98, "name": "IC1_RS25055", "strand": "-", "evalue": 4.6e-46, "genecluster": "NZ_JH792283_c15"}], ["input|c11|4430047-4431361|+|ctg1_4465|", 8, {"perc_coverage": 100.0, "end": 85040, "blastscore": 878, "locus_tag": "WP_000356412.1", "annotation": "alkaline_phosphatase_family_protein", "start": 83727, "perc_ident": 98, "name": "IC1_RS25060", "strand": "+", "evalue": 4.4e-253, "genecluster": "NZ_JH792283_c15"}], ["input|c11|4431469-4432753|+|ctg1_4466|", 9, {"perc_coverage": 100.0, "end": 86432, "blastscore": 810, "locus_tag": "WP_000738825.1", "annotation": "MFS_transporter", "start": 85149, "perc_ident": 98, "name": "IC1_RS25065", "strand": "+", "evalue": 8.4e-233, "genecluster": "NZ_JH792283_c15"}], ["input|c11|4432822-4433017|-|ctg1_4467|", 10, {"perc_coverage": 100.0, "end": 86753, "blastscore": 128, "locus_tag": "WP_002023181.1", "annotation": "transcriptional_regulator", "start": 86502, "perc_ident": 100, "name": "IC1_RS25070", "strand": "-", "evalue": 2.9e-28, "genecluster": "NZ_JH792283_c15"}], ["input|c11|4433130-4434363|-|ctg1_4468|", 11, {"perc_coverage": 100.0, "end": 88042, "blastscore": 737, "locus_tag": "WP_000992543.1", "annotation": "MFS_transporter", "start": 86810, "perc_ident": 96, "name": "IC1_RS25075", "strand": "-", "evalue": 6.6e-211, "genecluster": "NZ_JH792283_c15"}], ["input|c11|4434429-4435011|-|ctg1_4469|", 12, {"perc_coverage": 100.0, "end": 88690, "blastscore": 370, "locus_tag": "WP_001254432.1", "annotation": "TetR_family_transcriptional_regulator", "start": 88109, "perc_ident": 98, "name": "IC1_RS25080", "strand": "-", "evalue": 1.3e-100, "genecluster": "NZ_JH792283_c15"}], ["input|c11|4435091-4435235|-|ctg1_4470|", 13, {"perc_coverage": 100.0, "end": 88914, "blastscore": 89, "locus_tag": "WP_000817988.1", "annotation": "hypothetical_protein", "start": 88771, "perc_ident": 92, "name": "IC1_RS25085", "strand": "-", "evalue": 1.1e-16, "genecluster": "NZ_JH792283_c15"}], ["input|c11|4435619-4435934|-|ctg1_4472|", 14, {"perc_coverage": 100.0, "end": 89610, "blastscore": 185, "locus_tag": "WP_000548632.1", "annotation": "thioredoxin", "start": 89296, "perc_ident": 91, "name": "IC1_RS25095", "strand": "-", "evalue": 2.5e-45, "genecluster": "NZ_JH792283_c15"}], ["input|c11|4435944-4436316|-|ctg1_4473|", 15, {"perc_coverage": 100.0, "end": 89992, "blastscore": 181, "locus_tag": "WP_000382382.1", "annotation": "DUF1992_domain-containing_protein", "start": 89621, "perc_ident": 88, "name": "IC1_RS25100", "strand": "-", "evalue": 5.5e-44, "genecluster": "NZ_JH792283_c15"}], ["input|c11|4436687-4438712|+|ctg1_4474|", 16, {"perc_coverage": 100.0, "end": 92388, "blastscore": 1352, "locus_tag": "WP_001257492.1", "annotation": "chitinase", "start": 90364, "perc_ident": 96, "name": "IC1_RS25105", "strand": "+", "evalue": 0.0, "genecluster": "NZ_JH792283_c15"}], ["input|c11|4439346-4440096|-|ctg1_4475|", 17, {"perc_coverage": 100.0, "end": 93769, "blastscore": 488, "locus_tag": "WP_000016079.1", "annotation": "ABC_transporter_ATP-binding_protein", "start": 93020, "perc_ident": 99, "name": "IC1_RS25110", "strand": "-", "evalue": 5.6e-136, "genecluster": "NZ_JH792283_c15"}], ["input|c11|4440092-4441091|-|ctg1_4476|", 18, {"perc_coverage": 100.0, "end": 94764, "blastscore": 668, "locus_tag": "WP_000715556.1", "annotation": "ABC_transporter_substrate-binding_protein", "start": 93766, "perc_ident": 99, "name": "IC1_RS25115", "strand": "-", "evalue": 4e-190, "genecluster": "NZ_JH792283_c15"}], ["input|c11|4441087-4441861|-|ctg1_4477|", 19, {"perc_coverage": 100.0, "end": 95558, "blastscore": 474, "locus_tag": "WP_077393126.1", "annotation": "ABC_transporter_permease", "start": 94761, "perc_ident": 100, "name": "IC1_RS25120", "strand": "-", "evalue": 6.6e-132, "genecluster": "NZ_JH792283_c15"}], ["input|c11|4441832-4442153|-|ctg1_4478|", 20, {"perc_coverage": 100.0, "end": 95826, "blastscore": 204, "locus_tag": "WP_000082906.1", "annotation": "thiamine-binding_protein", "start": 95506, "perc_ident": 100, "name": "IC1_RS25125", "strand": "-", "evalue": 5.2e-51, "genecluster": "NZ_JH792283_c15"}], ["input|c11|4442408-4445990|-|ctg1_4479|", 21, {"perc_coverage": 83.23554065381391, "end": 99063, "blastscore": 1932, "locus_tag": "WP_080018702.1", "annotation": "peptide_synthetase", "start": 96082, "perc_ident": 98, "name": "IC1_RS25130", "strand": "-", "evalue": 0.0, "genecluster": "NZ_JH792283_c15"}], ["input|c11|4446126-4447869|-|ctg1_4480|", 22, {"perc_coverage": 100.0, "end": 101540, "blastscore": 769, "locus_tag": "WP_000761081.1", "annotation": "methyl-accepting_chemotaxis_protein", "start": 99798, "perc_ident": 100, "name": "IC1_RS25135", "strand": "-", "evalue": 2.9e-220, "genecluster": "NZ_JH792283_c15"}], ["input|c11|4448371-4449685|+|ctg1_4481|", 23, {"perc_coverage": 100.0, "end": 103354, "blastscore": 808, "locus_tag": "WP_000498722.1", "annotation": "C4-dicarboxylate_ABC_transporter", "start": 102041, "perc_ident": 99, "name": "IC1_RS25140", "strand": "+", "evalue": 3.3e-232, "genecluster": "NZ_JH792283_c15"}], ["input|c11|4449799-4450459|-|ctg1_4482|", 24, {"perc_coverage": 99.08675799086758, "end": 104138, "blastscore": 408, "locus_tag": "WP_003255464.1", "annotation": "thiamine_phosphate_synthase", "start": 103470, "perc_ident": 98, "name": "IC1_RS25145", "strand": "-", "evalue": 4.9e-112, "genecluster": "NZ_JH792283_c15"}], ["input|c11|4450474-4451284|-|ctg1_4483|", 25, {"perc_coverage": 100.0, "end": 104953, "blastscore": 490, "locus_tag": "WP_001056104.1", "annotation": "hydroxyethylthiazole_kinase", "start": 104144, "perc_ident": 96, "name": "IC1_RS25150", "strand": "-", "evalue": 1.2e-136, "genecluster": "NZ_JH792283_c15"}], ["input|c11|4451692-4453882|+|ctg1_4484|", 26, {"perc_coverage": 100.0, "end": 107519, "blastscore": 1423, "locus_tag": "WP_000047320.1", "annotation": "DNA_topoisomerase_III", "start": 105330, "perc_ident": 98, "name": "IC1_RS25155", "strand": "+", "evalue": 0.0, "genecluster": "NZ_JH792283_c15"}], ["input|c11|4453922-4456784|-|ctg1_4485|", 27, {"perc_coverage": 100.0, "end": 110419, "blastscore": 1426, "locus_tag": "WP_000810075.1", "annotation": "YhgE/Pip_domain-containing_protein", "start": 107558, "perc_ident": 98, "name": "IC1_RS25160", "strand": "-", "evalue": 0.0, "genecluster": "NZ_JH792283_c15"}], ["input|c11|4457089-4457881|-|ctg1_4486|", 28, {"perc_coverage": 100.0, "end": 111516, "blastscore": 530, "locus_tag": "WP_000771999.1", "annotation": "endonuclease", "start": 110725, "perc_ident": 97, "name": "IC1_RS25165", "strand": "-", "evalue": 1e-148, "genecluster": "NZ_JH792283_c15"}], ["input|c11|4457885-4459523|-|ctg1_4487|", 29, {"perc_coverage": 100.0, "end": 113158, "blastscore": 1052, "locus_tag": "WP_000705560.1", "annotation": "PTS_trehalose_transporter_subunit_IIBC", "start": 111521, "perc_ident": 100, "name": "IC1_RS25170", "strand": "-", "evalue": 2.1e-305, "genecluster": "NZ_JH792283_c15"}], ["input|c11|4459723-4461388|-|ctg1_4488|", 30, {"perc_coverage": 100.0, "end": 115028, "blastscore": 1159, "locus_tag": "WP_001044700.1", "annotation": "alpha-glucosidase", "start": 113364, "perc_ident": 100, "name": "IC1_RS25175", "strand": "-", "evalue": 0.0, "genecluster": "NZ_JH792283_c15"}], ["input|c11|4461704-4462079|+|ctg1_4489|", 31, {"perc_coverage": 100.0, "end": 116606, "blastscore": 267, "locus_tag": "WP_000814908.1", "annotation": "FAD-binding_oxidoreductase", "start": 115272, "perc_ident": 97, "name": "IC1_RS25180", "strand": "+", "evalue": 7.7e-70, "genecluster": "NZ_JH792283_c15"}], ["input|c11|4462203-4462887|-|ctg1_4490|", 32, {"perc_coverage": 100.0, "end": 117413, "blastscore": 443, "locus_tag": "WP_000619198.1", "annotation": "hypothetical_protein", "start": 116730, "perc_ident": 98, "name": "IC1_RS25185", "strand": "-", "evalue": 1.9e-122, "genecluster": "NZ_JH792283_c15"}], ["input|c11|4463043-4463733|-|ctg1_4491|", 33, {"perc_coverage": 100.0, "end": 118259, "blastscore": 443, "locus_tag": "WP_001081908.1", "annotation": "Crp/Fnr_family_transcriptional_regulator", "start": 117570, "perc_ident": 99, "name": "IC1_RS25190", "strand": "-", "evalue": 1.1e-122, "genecluster": "NZ_JH792283_c15"}]], "core_gene_hits": 1, "blast_score": 22455.0}], [{"cluster_type": "other", "description": "Bacillus cereus strain FORC_013, complete sequence", "tags": ["FORC13_RS24390", "FORC13_RS24395", "FORC13_RS24400", "FORC13_RS24405", "FORC13_RS24410", "FORC13_RS24415", "FORC13_RS24420", "FORC13_RS24425", "FORC13_RS24430", "FORC13_RS24435", "FORC13_RS24440", "FORC13_RS24445", "FORC13_RS24450", "FORC13_RS24455", "FORC13_RS24460", "FORC13_RS24465", "FORC13_RS24470", "FORC13_RS30190", "FORC13_RS24475", "FORC13_RS30195", "FORC13_RS24480", "FORC13_RS24485", "FORC13_RS24490", "FORC13_RS24495", "FORC13_RS24500", "FORC13_RS24505", "FORC13_RS24510", "FORC13_RS24515", "FORC13_RS24520", "FORC13_RS24525", "FORC13_RS24530", "FORC13_RS24535", "FORC13_RS24540", "FORC13_RS24545", "FORC13_RS24550", "FORC13_RS24555", "FORC13_RS24560"], "cluster_label": "c10", "accession": "NZ_CP011145", "proteins": ["WP_000025704.1", "WP_000236643.1", "WP_011109801.1", "WP_001121586.1", "WP_059304172.1", "WP_059304173.1", "WP_001040977.1", "WP_002025257.1", "WP_059304174.1", "WP_000738812.1", "WP_002023181.1", "WP_000992547.1", "WP_001254439.1", "WP_000817981.1", "WP_000505774.1", "WP_000206514.1", "WP_000382376.1", "WP_071739395.1", "WP_001257487.1", "WP_002023130.1", "WP_000016088.1", "WP_000715574.1", "WP_082188932.1", "WP_000082906.1", "WP_082188968.1", "WP_000761079.1", "WP_000498704.1", "WP_000090960.1", "WP_001056096.1", "WP_059304177.1", "WP_059304178.1", "WP_048558593.1", "WP_000705560.1", "WP_059304179.1", "WP_059304180.1", "WP_000619186.1", "WP_001081905.1"]}, {"core_bonus": 3, "synteny_score": 29, "hits": 34, "pairings": [["input|c11|4422781-4423573|-|ctg1_4457|", 0, {"perc_coverage": 100.0, "end": 4675718, "blastscore": 485, "locus_tag": "WP_000025704.1", "annotation": "DUF475_domain-containing_protein", "start": 4674927, "perc_ident": 97, "name": "FORC13_RS24390", "strand": "-", "evalue": 3.8e-135, "genecluster": "NZ_CP011145_c10"}], ["input|c11|4423645-4424224|-|ctg1_4458|", 1, {"perc_coverage": 100.0, "end": 4676369, "blastscore": 392, "locus_tag": "WP_000236643.1", "annotation": "chemical-damaging_agent_resistance_protein_C", "start": 4675791, "perc_ident": 100, "name": "FORC13_RS24395", "strand": "-", "evalue": 3.2e-107, "genecluster": "NZ_CP011145_c10"}], ["input|c11|4423645-4424224|-|ctg1_4458|", 1, {"perc_coverage": 98.4375, "end": 4677045, "blastscore": 267, "locus_tag": "WP_011109801.1", "annotation": "chemical-damaging_agent_resistance_protein_C", "start": 4676455, "perc_ident": 66, "name": "FORC13_RS24400", "strand": "-", "evalue": 1.6e-69, "genecluster": "NZ_CP011145_c10"}], ["input|c11|4423645-4424224|-|ctg1_4458|", 1, {"perc_coverage": 103.125, "end": 4677658, "blastscore": 168, "locus_tag": "WP_001121586.1", "annotation": "stress_protein", "start": 4677062, "perc_ident": 41, "name": "FORC13_RS24405", "strand": "-", "evalue": 5.8e-40, "genecluster": "NZ_CP011145_c10"}], ["input|c11|4424309-4424894|-|ctg1_4459|", 2, {"perc_coverage": 100.0, "end": 4677045, "blastscore": 397, "locus_tag": "WP_011109801.1", "annotation": "chemical-damaging_agent_resistance_protein_C", "start": 4676455, "perc_ident": 100, "name": "FORC13_RS24400", "strand": "-", "evalue": 7.7e-109, "genecluster": "NZ_CP011145_c10"}], ["input|c11|4424309-4424894|-|ctg1_4459|", 2, {"perc_coverage": 97.42268041237114, "end": 4676369, "blastscore": 263, "locus_tag": "WP_000236643.1", "annotation": "chemical-damaging_agent_resistance_protein_C", "start": 4675791, "perc_ident": 66, "name": "FORC13_RS24395", "strand": "-", "evalue": 1.7e-68, "genecluster": "NZ_CP011145_c10"}], ["input|c11|4424309-4424894|-|ctg1_4459|", 2, {"perc_coverage": 95.36082474226805, "end": 4677658, "blastscore": 155, "locus_tag": "WP_001121586.1", "annotation": "stress_protein", "start": 4677062, "perc_ident": 40, "name": "FORC13_RS24405", "strand": "-", "evalue": 8.7e-36, "genecluster": "NZ_CP011145_c10"}], ["input|c11|4424916-4425513|-|ctg1_4460|", 3, {"perc_coverage": 100.0, "end": 4677658, "blastscore": 407, "locus_tag": "WP_001121586.1", "annotation": "stress_protein", "start": 4677062, "perc_ident": 100, "name": "FORC13_RS24405", "strand": "-", "evalue": 7.6e-112, "genecluster": "NZ_CP011145_c10"}], ["input|c11|4424916-4425513|-|ctg1_4460|", 3, {"perc_coverage": 100.0, "end": 4676369, "blastscore": 169, "locus_tag": "WP_000236643.1", "annotation": "chemical-damaging_agent_resistance_protein_C", "start": 4675791, "perc_ident": 41, "name": "FORC13_RS24395", "strand": "-", "evalue": 3.5e-40, "genecluster": "NZ_CP011145_c10"}], ["input|c11|4424916-4425513|-|ctg1_4460|", 3, {"perc_coverage": 93.43434343434343, "end": 4677045, "blastscore": 156, "locus_tag": "WP_011109801.1", "annotation": "chemical-damaging_agent_resistance_protein_C", "start": 4676455, "perc_ident": 40, "name": "FORC13_RS24400", "strand": "-", "evalue": 2.3e-36, "genecluster": "NZ_CP011145_c10"}], ["input|c11|4425641-4426520|-|ctg1_4461|", 4, {"perc_coverage": 100.0, "end": 4678665, "blastscore": 566, "locus_tag": "WP_059304172.1", "annotation": "ROK_family_protein", "start": 4677787, "perc_ident": 94, "name": "FORC13_RS24410", "strand": "-", "evalue": 2.5e-159, "genecluster": "NZ_CP011145_c10"}], ["input|c11|4426721-4427705|+|ctg1_4462|", 5, {"perc_coverage": 15.59633027522936, "end": 4679772, "blastscore": 101, "locus_tag": "WP_059304173.1", "annotation": "cell_wall_anchor_protein", "start": 4678867, "perc_ident": 100, "name": "FORC13_RS24415", "strand": "+", "evalue": 2.5e-19, "genecluster": "NZ_CP011145_c10"}], ["input|c11|4427821-4429252|-|ctg1_4463|", 6, {"perc_coverage": 100.0, "end": 4681318, "blastscore": 978, "locus_tag": "WP_001040977.1", "annotation": "proline--tRNA_ligase", "start": 4679888, "perc_ident": 100, "name": "FORC13_RS24420", "strand": "-", "evalue": 3.4e-283, "genecluster": "NZ_CP011145_c10"}], ["input|c11|4429599-4429893|-|ctg1_4464|", 7, {"perc_coverage": 100.0, "end": 4681977, "blastscore": 188, "locus_tag": "WP_002025257.1", "annotation": "hypothetical_protein", "start": 4681666, "perc_ident": 98, "name": "FORC13_RS24425", "strand": "-", "evalue": 4.6e-46, "genecluster": "NZ_CP011145_c10"}], ["input|c11|4430047-4431361|+|ctg1_4465|", 8, {"perc_coverage": 100.0, "end": 4683427, "blastscore": 883, "locus_tag": "WP_059304174.1", "annotation": "alkaline_phosphatase_family_protein", "start": 4682114, "perc_ident": 98, "name": "FORC13_RS24430", "strand": "+", "evalue": 1.4e-254, "genecluster": "NZ_CP011145_c10"}], ["input|c11|4431469-4432753|+|ctg1_4466|", 9, {"perc_coverage": 100.0, "end": 4684819, "blastscore": 821, "locus_tag": "WP_000738812.1", "annotation": "MFS_transporter", "start": 4683536, "perc_ident": 100, "name": "FORC13_RS24435", "strand": "+", "evalue": 3.6e-236, "genecluster": "NZ_CP011145_c10"}], ["input|c11|4432822-4433017|-|ctg1_4467|", 10, {"perc_coverage": 100.0, "end": 4685140, "blastscore": 128, "locus_tag": "WP_002023181.1", "annotation": "transcriptional_regulator", "start": 4684889, "perc_ident": 100, "name": "FORC13_RS24440", "strand": "-", "evalue": 2.9e-28, "genecluster": "NZ_CP011145_c10"}], ["input|c11|4433130-4434363|-|ctg1_4468|", 11, {"perc_coverage": 100.0, "end": 4686429, "blastscore": 752, "locus_tag": "WP_000992547.1", "annotation": "MFS_transporter", "start": 4685197, "perc_ident": 98, "name": "FORC13_RS24445", "strand": "-", "evalue": 3.4e-215, "genecluster": "NZ_CP011145_c10"}], ["input|c11|4434429-4435011|-|ctg1_4469|", 12, {"perc_coverage": 100.0, "end": 4687077, "blastscore": 369, "locus_tag": "WP_001254439.1", "annotation": "TetR_family_transcriptional_regulator", "start": 4686496, "perc_ident": 98, "name": "FORC13_RS24450", "strand": "-", "evalue": 1.7e-100, "genecluster": "NZ_CP011145_c10"}], ["input|c11|4435091-4435235|-|ctg1_4470|", 13, {"perc_coverage": 100.0, "end": 4687301, "blastscore": 94, "locus_tag": "WP_000817981.1", "annotation": "hypothetical_protein", "start": 4687158, "perc_ident": 98, "name": "FORC13_RS24455", "strand": "-", "evalue": 3.4e-18, "genecluster": "NZ_CP011145_c10"}], ["input|c11|4435619-4435934|-|ctg1_4472|", 14, {"perc_coverage": 100.0, "end": 4687955, "blastscore": 201, "locus_tag": "WP_000206514.1", "annotation": "thioredoxin", "start": 4687641, "perc_ident": 98, "name": "FORC13_RS24465", "strand": "-", "evalue": 4.3e-50, "genecluster": "NZ_CP011145_c10"}], ["input|c11|4435944-4436316|-|ctg1_4473|", 15, {"perc_coverage": 100.0, "end": 4688337, "blastscore": 181, "locus_tag": "WP_000382376.1", "annotation": "DUF1992_domain-containing_protein", "start": 4687966, "perc_ident": 96, "name": "FORC13_RS24470", "strand": "-", "evalue": 4.2e-44, "genecluster": "NZ_CP011145_c10"}], ["input|c11|4436687-4438712|+|ctg1_4474|", 16, {"perc_coverage": 100.0, "end": 4690733, "blastscore": 1366, "locus_tag": "WP_001257487.1", "annotation": "chitinase", "start": 4688709, "perc_ident": 97, "name": "FORC13_RS24475", "strand": "+", "evalue": 0.0, "genecluster": "NZ_CP011145_c10"}], ["input|c11|4439346-4440096|-|ctg1_4475|", 17, {"perc_coverage": 100.0, "end": 4692117, "blastscore": 491, "locus_tag": "WP_000016088.1", "annotation": "ABC_transporter_ATP-binding_protein", "start": 4691368, "perc_ident": 99, "name": "FORC13_RS24480", "strand": "-", "evalue": 5e-137, "genecluster": "NZ_CP011145_c10"}], ["input|c11|4440092-4441091|-|ctg1_4476|", 18, {"perc_coverage": 100.0, "end": 4693112, "blastscore": 667, "locus_tag": "WP_000715574.1", "annotation": "ABC_transporter_substrate-binding_protein", "start": 4692114, "perc_ident": 99, "name": "FORC13_RS24485", "strand": "-", "evalue": 6.8e-190, "genecluster": "NZ_CP011145_c10"}], ["input|c11|4441087-4441861|-|ctg1_4477|", 19, {"perc_coverage": 100.0, "end": 4693906, "blastscore": 473, "locus_tag": "WP_082188932.1", "annotation": "ABC_transporter_permease", "start": 4693109, "perc_ident": 99, "name": "FORC13_RS24490", "strand": "-", "evalue": 1.9e-131, "genecluster": "NZ_CP011145_c10"}], ["input|c11|4441832-4442153|-|ctg1_4478|", 20, {"perc_coverage": 100.0, "end": 4694174, "blastscore": 204, "locus_tag": "WP_000082906.1", "annotation": "thiamine-binding_protein", "start": 4693854, "perc_ident": 100, "name": "FORC13_RS24495", "strand": "-", "evalue": 5.2e-51, "genecluster": "NZ_CP011145_c10"}], ["input|c11|4442408-4445990|-|ctg1_4479|", 21, {"perc_coverage": 83.23554065381391, "end": 4697411, "blastscore": 1959, "locus_tag": "WP_082188968.1", "annotation": "peptide_synthetase", "start": 4694430, "perc_ident": 99, "name": "FORC13_RS24500", "strand": "-", "evalue": 0.0, "genecluster": "NZ_CP011145_c10"}], ["input|c11|4446126-4447869|-|ctg1_4480|", 22, {"perc_coverage": 100.0, "end": 4699890, "blastscore": 768, "locus_tag": "WP_000761079.1", "annotation": "methyl-accepting_chemotaxis_protein", "start": 4698148, "perc_ident": 100, "name": "FORC13_RS24505", "strand": "-", "evalue": 5e-220, "genecluster": "NZ_CP011145_c10"}], ["input|c11|4448371-4449685|+|ctg1_4481|", 23, {"perc_coverage": 100.0, "end": 4701705, "blastscore": 809, "locus_tag": "WP_000498704.1", "annotation": "C4-dicarboxylate_ABC_transporter", "start": 4700392, "perc_ident": 100, "name": "FORC13_RS24510", "strand": "+", "evalue": 2.5e-232, "genecluster": "NZ_CP011145_c10"}], ["input|c11|4449799-4450459|-|ctg1_4482|", 24, {"perc_coverage": 100.0, "end": 4702480, "blastscore": 420, "locus_tag": "WP_000090960.1", "annotation": "thiamine_phosphate_synthase", "start": 4701821, "perc_ident": 99, "name": "FORC13_RS24515", "strand": "-", "evalue": 1.6e-115, "genecluster": "NZ_CP011145_c10"}], ["input|c11|4450474-4451284|-|ctg1_4483|", 25, {"perc_coverage": 100.0, "end": 4703305, "blastscore": 497, "locus_tag": "WP_001056096.1", "annotation": "hydroxyethylthiazole_kinase", "start": 4702496, "perc_ident": 99, "name": "FORC13_RS24520", "strand": "-", "evalue": 1.3e-138, "genecluster": "NZ_CP011145_c10"}], ["input|c11|4451692-4453882|+|ctg1_4484|", 26, {"perc_coverage": 100.0, "end": 4705889, "blastscore": 1440, "locus_tag": "WP_059304177.1", "annotation": "DNA_topoisomerase_III", "start": 4703700, "perc_ident": 100, "name": "FORC13_RS24525", "strand": "+", "evalue": 0.0, "genecluster": "NZ_CP011145_c10"}], ["input|c11|4453922-4456784|-|ctg1_4485|", 27, {"perc_coverage": 100.0, "end": 4708755, "blastscore": 1312, "locus_tag": "WP_059304178.1", "annotation": "YhgE/Pip_domain-containing_protein", "start": 4705930, "perc_ident": 86, "name": "FORC13_RS24530", "strand": "-", "evalue": 0.0, "genecluster": "NZ_CP011145_c10"}], ["input|c11|4457089-4457881|-|ctg1_4486|", 28, {"perc_coverage": 100.0, "end": 4709852, "blastscore": 539, "locus_tag": "WP_048558593.1", "annotation": "endonuclease", "start": 4709061, "perc_ident": 100, "name": "FORC13_RS24535", "strand": "-", "evalue": 1.7e-151, "genecluster": "NZ_CP011145_c10"}], ["input|c11|4457885-4459523|-|ctg1_4487|", 29, {"perc_coverage": 100.0, "end": 4711494, "blastscore": 1052, "locus_tag": "WP_000705560.1", "annotation": "PTS_trehalose_transporter_subunit_IIBC", "start": 4709857, "perc_ident": 100, "name": "FORC13_RS24540", "strand": "-", "evalue": 2.1e-305, "genecluster": "NZ_CP011145_c10"}], ["input|c11|4459723-4461388|-|ctg1_4488|", 30, {"perc_coverage": 100.0, "end": 4713364, "blastscore": 1155, "locus_tag": "WP_059304179.1", "annotation": "alpha-glucosidase", "start": 4711700, "perc_ident": 100, "name": "FORC13_RS24545", "strand": "-", "evalue": 0.0, "genecluster": "NZ_CP011145_c10"}], ["input|c11|4461704-4462079|+|ctg1_4489|", 31, {"perc_coverage": 100.0, "end": 4714943, "blastscore": 266, "locus_tag": "WP_059304180.1", "annotation": "FAD-binding_oxidoreductase", "start": 4713609, "perc_ident": 97, "name": "FORC13_RS24550", "strand": "+", "evalue": 1.3e-69, "genecluster": "NZ_CP011145_c10"}], ["input|c11|4462203-4462887|-|ctg1_4490|", 32, {"perc_coverage": 100.0, "end": 4715751, "blastscore": 439, "locus_tag": "WP_000619186.1", "annotation": "hypothetical_protein", "start": 4715068, "perc_ident": 97, "name": "FORC13_RS24555", "strand": "-", "evalue": 2.1e-121, "genecluster": "NZ_CP011145_c10"}], ["input|c11|4463043-4463733|-|ctg1_4491|", 33, {"perc_coverage": 100.0, "end": 4716597, "blastscore": 448, "locus_tag": "WP_001081905.1", "annotation": "Crp/Fnr_family_transcriptional_regulator", "start": 4715908, "perc_ident": 100, "name": "FORC13_RS24560", "strand": "-", "evalue": 5.9e-124, "genecluster": "NZ_CP011145_c10"}]], "core_gene_hits": 1, "blast_score": 22426.0}], [{"cluster_type": "other", "description": "Bacillus cereus VD166 supercont1.3, whole genome shotgun sequence", "tags": ["IK9_RS24195", "IK9_RS24200", "IK9_RS24205", "IK9_RS24210", "IK9_RS24215", "IK9_RS24220", "IK9_RS24225", "IK9_RS24230", "IK9_RS24235", "IK9_RS24240", "IK9_RS24245", "IK9_RS24250", "IK9_RS24255", "IK9_RS24260", "IK9_RS24265", "IK9_RS24270", "IK9_RS24275", "IK9_RS32340", "IK9_RS24280", "IK9_RS32345", "IK9_RS24285", "IK9_RS24290", "IK9_RS24295", "IK9_RS24300", "IK9_RS24305", "IK9_RS24310", "IK9_RS24315", "IK9_RS24320", "IK9_RS24325", "IK9_RS24330", "IK9_RS24335", "IK9_RS24340", "IK9_RS24345", "IK9_RS24350", "IK9_RS24355", "IK9_RS24360", "IK9_RS24365"], "cluster_label": "c10", "accession": "NZ_JH791856", "proteins": ["WP_000025704.1", "WP_000236644.1", "WP_011109801.1", "WP_001121586.1", "WP_000666120.1", "IK9_RS24220", "WP_001040978.1", "WP_002025257.1", "WP_000356407.1", "WP_000738812.1", "WP_002023181.1", "WP_000992579.1", "WP_001254439.1", "WP_000817981.1", "WP_000505774.1", "WP_000206516.1", "WP_000382376.1", "WP_071739395.1", "WP_001257487.1", "WP_002023130.1", "WP_000016088.1", "WP_000715573.1", "WP_077393126.1", "WP_000082906.1", "WP_082185577.1", "WP_000761079.1", "WP_000498704.1", "WP_000090960.1", "WP_001056096.1", "WP_000047293.1", "WP_000810080.1", "WP_000771983.1", "WP_000705560.1", "WP_001044710.1", "WP_000814902.1", "WP_000619186.1", "WP_001081905.1"]}, {"core_bonus": 3, "synteny_score": 29, "hits": 34, "pairings": [["input|c11|4422781-4423573|-|ctg1_4457|", 0, {"perc_coverage": 100.0, "end": 78325, "blastscore": 485, "locus_tag": "WP_000025704.1", "annotation": "DUF475_domain-containing_protein", "start": 77534, "perc_ident": 97, "name": "IK9_RS24195", "strand": "-", "evalue": 3.8e-135, "genecluster": "NZ_JH791856_c10"}], ["input|c11|4423645-4424224|-|ctg1_4458|", 1, {"perc_coverage": 100.0, "end": 78976, "blastscore": 391, "locus_tag": "WP_000236644.1", "annotation": "TerD_family_protein", "start": 78398, "perc_ident": 99, "name": "IK9_RS24200", "strand": "-", "evalue": 7.1e-107, "genecluster": "NZ_JH791856_c10"}], ["input|c11|4423645-4424224|-|ctg1_4458|", 1, {"perc_coverage": 98.4375, "end": 79652, "blastscore": 267, "locus_tag": "WP_011109801.1", "annotation": "TerD_family_protein", "start": 79062, "perc_ident": 66, "name": "IK9_RS24205", "strand": "-", "evalue": 1.6e-69, "genecluster": "NZ_JH791856_c10"}], ["input|c11|4423645-4424224|-|ctg1_4458|", 1, {"perc_coverage": 103.125, "end": 80265, "blastscore": 168, "locus_tag": "WP_001121586.1", "annotation": "TerD_family_protein", "start": 79669, "perc_ident": 41, "name": "IK9_RS24210", "strand": "-", "evalue": 5.8e-40, "genecluster": "NZ_JH791856_c10"}], ["input|c11|4424309-4424894|-|ctg1_4459|", 2, {"perc_coverage": 100.0, "end": 79652, "blastscore": 397, "locus_tag": "WP_011109801.1", "annotation": "TerD_family_protein", "start": 79062, "perc_ident": 100, "name": "IK9_RS24205", "strand": "-", "evalue": 7.7e-109, "genecluster": "NZ_JH791856_c10"}], ["input|c11|4424309-4424894|-|ctg1_4459|", 2, {"perc_coverage": 97.42268041237114, "end": 78976, "blastscore": 262, "locus_tag": "WP_000236644.1", "annotation": "TerD_family_protein", "start": 78398, "perc_ident": 65, "name": "IK9_RS24200", "strand": "-", "evalue": 3.9e-68, "genecluster": "NZ_JH791856_c10"}], ["input|c11|4424309-4424894|-|ctg1_4459|", 2, {"perc_coverage": 95.36082474226805, "end": 80265, "blastscore": 155, "locus_tag": "WP_001121586.1", "annotation": "TerD_family_protein", "start": 79669, "perc_ident": 40, "name": "IK9_RS24210", "strand": "-", "evalue": 8.7e-36, "genecluster": "NZ_JH791856_c10"}], ["input|c11|4424916-4425513|-|ctg1_4460|", 3, {"perc_coverage": 100.0, "end": 80265, "blastscore": 407, "locus_tag": "WP_001121586.1", "annotation": "TerD_family_protein", "start": 79669, "perc_ident": 100, "name": "IK9_RS24210", "strand": "-", "evalue": 7.6e-112, "genecluster": "NZ_JH791856_c10"}], ["input|c11|4424916-4425513|-|ctg1_4460|", 3, {"perc_coverage": 100.0, "end": 78976, "blastscore": 169, "locus_tag": "WP_000236644.1", "annotation": "TerD_family_protein", "start": 78398, "perc_ident": 41, "name": "IK9_RS24200", "strand": "-", "evalue": 3.5e-40, "genecluster": "NZ_JH791856_c10"}], ["input|c11|4424916-4425513|-|ctg1_4460|", 3, {"perc_coverage": 93.43434343434343, "end": 79652, "blastscore": 156, "locus_tag": "WP_011109801.1", "annotation": "TerD_family_protein", "start": 79062, "perc_ident": 40, "name": "IK9_RS24205", "strand": "-", "evalue": 2.3e-36, "genecluster": "NZ_JH791856_c10"}], ["input|c11|4425641-4426520|-|ctg1_4461|", 4, {"perc_coverage": 100.0, "end": 81272, "blastscore": 566, "locus_tag": "WP_000666120.1", "annotation": "ROK_family_protein", "start": 80394, "perc_ident": 94, "name": "IK9_RS24215", "strand": "-", "evalue": 1.4e-159, "genecluster": "NZ_JH791856_c10"}], ["input|c11|4426721-4427705|+|ctg1_4462|", 5, {"perc_coverage": 15.59633027522936, "end": 82478, "blastscore": 99, "locus_tag": "IK9_RS24220", "annotation": "cell_wall_anchor_protein", "start": 81474, "perc_ident": 98, "name": "IK9_RS24220", "strand": "+", "evalue": 7.3e-19, "genecluster": "NZ_JH791856_c10"}], ["input|c11|4427821-4429252|-|ctg1_4463|", 6, {"perc_coverage": 100.0, "end": 84024, "blastscore": 975, "locus_tag": "WP_001040978.1", "annotation": "proline--tRNA_ligase", "start": 82594, "perc_ident": 100, "name": "IK9_RS24225", "strand": "-", "evalue": 1.7e-282, "genecluster": "NZ_JH791856_c10"}], ["input|c11|4429599-4429893|-|ctg1_4464|", 7, {"perc_coverage": 100.0, "end": 84683, "blastscore": 188, "locus_tag": "WP_002025257.1", "annotation": "hypothetical_protein", "start": 84372, "perc_ident": 98, "name": "IK9_RS24230", "strand": "-", "evalue": 4.6e-46, "genecluster": "NZ_JH791856_c10"}], ["input|c11|4430047-4431361|+|ctg1_4465|", 8, {"perc_coverage": 100.0, "end": 86133, "blastscore": 880, "locus_tag": "WP_000356407.1", "annotation": "alkaline_phosphatase_family_protein", "start": 84820, "perc_ident": 98, "name": "IK9_RS24235", "strand": "+", "evalue": 8.8e-254, "genecluster": "NZ_JH791856_c10"}], ["input|c11|4431469-4432753|+|ctg1_4466|", 9, {"perc_coverage": 100.0, "end": 87525, "blastscore": 821, "locus_tag": "WP_000738812.1", "annotation": "MFS_transporter", "start": 86242, "perc_ident": 100, "name": "IK9_RS24240", "strand": "+", "evalue": 3.6e-236, "genecluster": "NZ_JH791856_c10"}], ["input|c11|4432822-4433017|-|ctg1_4467|", 10, {"perc_coverage": 100.0, "end": 87846, "blastscore": 128, "locus_tag": "WP_002023181.1", "annotation": "transcriptional_regulator", "start": 87595, "perc_ident": 100, "name": "IK9_RS24245", "strand": "-", "evalue": 2.9e-28, "genecluster": "NZ_JH791856_c10"}], ["input|c11|4433130-4434363|-|ctg1_4468|", 11, {"perc_coverage": 100.0, "end": 89135, "blastscore": 749, "locus_tag": "WP_000992579.1", "annotation": "MFS_transporter", "start": 87903, "perc_ident": 98, "name": "IK9_RS24250", "strand": "-", "evalue": 1.7e-214, "genecluster": "NZ_JH791856_c10"}], ["input|c11|4434429-4435011|-|ctg1_4469|", 12, {"perc_coverage": 100.0, "end": 89783, "blastscore": 369, "locus_tag": "WP_001254439.1", "annotation": "TetR_family_transcriptional_regulator", "start": 89202, "perc_ident": 98, "name": "IK9_RS24255", "strand": "-", "evalue": 1.7e-100, "genecluster": "NZ_JH791856_c10"}], ["input|c11|4435091-4435235|-|ctg1_4470|", 13, {"perc_coverage": 100.0, "end": 90007, "blastscore": 94, "locus_tag": "WP_000817981.1", "annotation": "hypothetical_protein", "start": 89864, "perc_ident": 98, "name": "IK9_RS24260", "strand": "-", "evalue": 3.4e-18, "genecluster": "NZ_JH791856_c10"}], ["input|c11|4435619-4435934|-|ctg1_4472|", 14, {"perc_coverage": 100.0, "end": 90706, "blastscore": 200, "locus_tag": "WP_000206516.1", "annotation": "thioredoxin", "start": 90392, "perc_ident": 97, "name": "IK9_RS24270", "strand": "-", "evalue": 7.4e-50, "genecluster": "NZ_JH791856_c10"}], ["input|c11|4435944-4436316|-|ctg1_4473|", 15, {"perc_coverage": 100.0, "end": 91088, "blastscore": 181, "locus_tag": "WP_000382376.1", "annotation": "DUF1992_domain-containing_protein", "start": 90717, "perc_ident": 96, "name": "IK9_RS24275", "strand": "-", "evalue": 4.2e-44, "genecluster": "NZ_JH791856_c10"}], ["input|c11|4436687-4438712|+|ctg1_4474|", 16, {"perc_coverage": 100.0, "end": 93484, "blastscore": 1366, "locus_tag": "WP_001257487.1", "annotation": "chitinase", "start": 91460, "perc_ident": 97, "name": "IK9_RS24280", "strand": "+", "evalue": 0.0, "genecluster": "NZ_JH791856_c10"}], ["input|c11|4439346-4440096|-|ctg1_4475|", 17, {"perc_coverage": 100.0, "end": 94868, "blastscore": 491, "locus_tag": "WP_000016088.1", "annotation": "ABC_transporter_ATP-binding_protein", "start": 94119, "perc_ident": 99, "name": "IK9_RS24285", "strand": "-", "evalue": 5e-137, "genecluster": "NZ_JH791856_c10"}], ["input|c11|4440092-4441091|-|ctg1_4476|", 18, {"perc_coverage": 100.0, "end": 95863, "blastscore": 669, "locus_tag": "WP_000715573.1", "annotation": "ABC_transporter_substrate-binding_protein", "start": 94865, "perc_ident": 100, "name": "IK9_RS24290", "strand": "-", "evalue": 1.8e-190, "genecluster": "NZ_JH791856_c10"}], ["input|c11|4441087-4441861|-|ctg1_4477|", 19, {"perc_coverage": 100.0, "end": 96657, "blastscore": 474, "locus_tag": "WP_077393126.1", "annotation": "ABC_transporter_permease", "start": 95860, "perc_ident": 100, "name": "IK9_RS24295", "strand": "-", "evalue": 6.6e-132, "genecluster": "NZ_JH791856_c10"}], ["input|c11|4441832-4442153|-|ctg1_4478|", 20, {"perc_coverage": 100.0, "end": 96925, "blastscore": 204, "locus_tag": "WP_000082906.1", "annotation": "thiamine-binding_protein", "start": 96605, "perc_ident": 100, "name": "IK9_RS24300", "strand": "-", "evalue": 5.2e-51, "genecluster": "NZ_JH791856_c10"}], ["input|c11|4442408-4445990|-|ctg1_4479|", 21, {"perc_coverage": 83.23554065381391, "end": 100162, "blastscore": 1962, "locus_tag": "WP_082185577.1", "annotation": "peptide_synthetase", "start": 97181, "perc_ident": 99, "name": "IK9_RS24305", "strand": "-", "evalue": 0.0, "genecluster": "NZ_JH791856_c10"}], ["input|c11|4446126-4447869|-|ctg1_4480|", 22, {"perc_coverage": 100.0, "end": 102641, "blastscore": 768, "locus_tag": "WP_000761079.1", "annotation": "methyl-accepting_chemotaxis_protein", "start": 100899, "perc_ident": 100, "name": "IK9_RS24310", "strand": "-", "evalue": 5e-220, "genecluster": "NZ_JH791856_c10"}], ["input|c11|4448371-4449685|+|ctg1_4481|", 23, {"perc_coverage": 100.0, "end": 104456, "blastscore": 809, "locus_tag": "WP_000498704.1", "annotation": "C4-dicarboxylate_ABC_transporter", "start": 103143, "perc_ident": 100, "name": "IK9_RS24315", "strand": "+", "evalue": 2.5e-232, "genecluster": "NZ_JH791856_c10"}], ["input|c11|4449799-4450459|-|ctg1_4482|", 24, {"perc_coverage": 100.0, "end": 105231, "blastscore": 420, "locus_tag": "WP_000090960.1", "annotation": "thiamine_phosphate_synthase", "start": 104572, "perc_ident": 99, "name": "IK9_RS24320", "strand": "-", "evalue": 1.6e-115, "genecluster": "NZ_JH791856_c10"}], ["input|c11|4450474-4451284|-|ctg1_4483|", 25, {"perc_coverage": 100.0, "end": 106056, "blastscore": 497, "locus_tag": "WP_001056096.1", "annotation": "hydroxyethylthiazole_kinase", "start": 105247, "perc_ident": 99, "name": "IK9_RS24325", "strand": "-", "evalue": 1.3e-138, "genecluster": "NZ_JH791856_c10"}], ["input|c11|4451692-4453882|+|ctg1_4484|", 26, {"perc_coverage": 100.0, "end": 108640, "blastscore": 1434, "locus_tag": "WP_000047293.1", "annotation": "DNA_topoisomerase_III", "start": 106451, "perc_ident": 99, "name": "IK9_RS24330", "strand": "+", "evalue": 0.0, "genecluster": "NZ_JH791856_c10"}], ["input|c11|4453922-4456784|-|ctg1_4485|", 27, {"perc_coverage": 100.0, "end": 111542, "blastscore": 1319, "locus_tag": "WP_000810080.1", "annotation": "YhgE/Pip_domain-containing_protein", "start": 108681, "perc_ident": 88, "name": "IK9_RS24335", "strand": "-", "evalue": 0.0, "genecluster": "NZ_JH791856_c10"}], ["input|c11|4457089-4457881|-|ctg1_4486|", 28, {"perc_coverage": 100.0, "end": 112639, "blastscore": 536, "locus_tag": "WP_000771983.1", "annotation": "endonuclease", "start": 111848, "perc_ident": 99, "name": "IK9_RS24340", "strand": "-", "evalue": 1.9e-150, "genecluster": "NZ_JH791856_c10"}], ["input|c11|4457885-4459523|-|ctg1_4487|", 29, {"perc_coverage": 100.0, "end": 114281, "blastscore": 1052, "locus_tag": "WP_000705560.1", "annotation": "PTS_trehalose_transporter_subunit_IIBC", "start": 112644, "perc_ident": 100, "name": "IK9_RS24345", "strand": "-", "evalue": 2.1e-305, "genecluster": "NZ_JH791856_c10"}], ["input|c11|4459723-4461388|-|ctg1_4488|", 30, {"perc_coverage": 100.0, "end": 116151, "blastscore": 1158, "locus_tag": "WP_001044710.1", "annotation": "alpha-glucosidase", "start": 114487, "perc_ident": 100, "name": "IK9_RS24350", "strand": "-", "evalue": 0.0, "genecluster": "NZ_JH791856_c10"}], ["input|c11|4461704-4462079|+|ctg1_4489|", 31, {"perc_coverage": 100.0, "end": 117730, "blastscore": 266, "locus_tag": "WP_000814902.1", "annotation": "FAD-binding_oxidoreductase", "start": 116396, "perc_ident": 97, "name": "IK9_RS24355", "strand": "+", "evalue": 1.3e-69, "genecluster": "NZ_JH791856_c10"}], ["input|c11|4462203-4462887|-|ctg1_4490|", 32, {"perc_coverage": 100.0, "end": 118538, "blastscore": 439, "locus_tag": "WP_000619186.1", "annotation": "hypothetical_protein", "start": 117855, "perc_ident": 97, "name": "IK9_RS24360", "strand": "-", "evalue": 2.1e-121, "genecluster": "NZ_JH791856_c10"}], ["input|c11|4463043-4463733|-|ctg1_4491|", 33, {"perc_coverage": 100.0, "end": 119384, "blastscore": 448, "locus_tag": "WP_001081905.1", "annotation": "Crp/Fnr_family_transcriptional_regulator", "start": 118695, "perc_ident": 100, "name": "IK9_RS24365", "strand": "-", "evalue": 5.9e-124, "genecluster": "NZ_JH791856_c10"}]], "core_gene_hits": 1, "blast_score": 22419.0}], [{"cluster_type": "other", "description": "Bacillus cereus VD045 supercont1.5, whole genome shotgun sequence", "tags": ["IIE_RS28155", "IIE_RS28160", "IIE_RS28165", "IIE_RS28170", "IIE_RS28175", "IIE_RS28180", "IIE_RS28185", "IIE_RS28190", "IIE_RS28195", "IIE_RS28200", "IIE_RS28205", "IIE_RS28210", "IIE_RS28215", "IIE_RS28220", "IIE_RS28225", "IIE_RS28230", "IIE_RS28235", "IIE_RS34515", "IIE_RS28240", "IIE_RS34520", "IIE_RS28245", "IIE_RS28250", "IIE_RS28255", "IIE_RS28260", "IIE_RS28265", "IIE_RS28270", "IIE_RS28275", "IIE_RS28280", "IIE_RS28285", "IIE_RS28290", "IIE_RS28295", "IIE_RS28300", "IIE_RS28305", "IIE_RS28310", "IIE_RS28315", "IIE_RS28320", "IIE_RS28325"], "cluster_label": "c11", "accession": "NZ_JH792084", "proteins": ["WP_001081905.1", "WP_000619186.1", "WP_000814901.1", "WP_001044710.1", "WP_000705560.1", "WP_000771998.1", "WP_000810068.1", "WP_000047294.1", "WP_001056097.1", "WP_000090960.1", "WP_000498704.1", "WP_000761080.1", "WP_080016531.1", "WP_000082906.1", "WP_077393126.1", "WP_000715573.1", "WP_000016088.1", "WP_002023130.1", "WP_001257485.1", "WP_078187770.1", "WP_000382376.1", "WP_000206515.1", "WP_000505774.1", "WP_000817981.1", "WP_001254439.1", "WP_000992546.1", "WP_002023181.1", "WP_000738812.1", "WP_000356430.1", "WP_002025257.1", "WP_001040977.1", "WP_000161140.1", "WP_000666120.1", "WP_001121586.1", "WP_011109801.1", "WP_000236643.1", "WP_000025704.1"]}, {"core_bonus": 3, "synteny_score": 29, "hits": 34, "pairings": [["input|c11|4422781-4423573|-|ctg1_4457|", 0, {"perc_coverage": 100.0, "end": 154255, "blastscore": 485, "locus_tag": "WP_000025704.1", "annotation": "DUF475_domain-containing_protein", "start": 153464, "perc_ident": 97, "name": "IIE_RS28325", "strand": "+", "evalue": 3.8e-135, "genecluster": "NZ_JH792084_c11"}], ["input|c11|4423645-4424224|-|ctg1_4458|", 1, {"perc_coverage": 100.0, "end": 153391, "blastscore": 392, "locus_tag": "WP_000236643.1", "annotation": "TerD_family_protein", "start": 152813, "perc_ident": 100, "name": "IIE_RS28320", "strand": "+", "evalue": 3.2e-107, "genecluster": "NZ_JH792084_c11"}], ["input|c11|4423645-4424224|-|ctg1_4458|", 1, {"perc_coverage": 98.4375, "end": 152727, "blastscore": 267, "locus_tag": "WP_011109801.1", "annotation": "TerD_family_protein", "start": 152137, "perc_ident": 66, "name": "IIE_RS28315", "strand": "+", "evalue": 1.6e-69, "genecluster": "NZ_JH792084_c11"}], ["input|c11|4423645-4424224|-|ctg1_4458|", 1, {"perc_coverage": 103.125, "end": 152120, "blastscore": 168, "locus_tag": "WP_001121586.1", "annotation": "TerD_family_protein", "start": 151524, "perc_ident": 41, "name": "IIE_RS28310", "strand": "+", "evalue": 5.8e-40, "genecluster": "NZ_JH792084_c11"}], ["input|c11|4424309-4424894|-|ctg1_4459|", 2, {"perc_coverage": 100.0, "end": 152727, "blastscore": 397, "locus_tag": "WP_011109801.1", "annotation": "TerD_family_protein", "start": 152137, "perc_ident": 100, "name": "IIE_RS28315", "strand": "+", "evalue": 7.7e-109, "genecluster": "NZ_JH792084_c11"}], ["input|c11|4424309-4424894|-|ctg1_4459|", 2, {"perc_coverage": 97.42268041237114, "end": 153391, "blastscore": 263, "locus_tag": "WP_000236643.1", "annotation": "TerD_family_protein", "start": 152813, "perc_ident": 66, "name": "IIE_RS28320", "strand": "+", "evalue": 1.7e-68, "genecluster": "NZ_JH792084_c11"}], ["input|c11|4424309-4424894|-|ctg1_4459|", 2, {"perc_coverage": 95.36082474226805, "end": 152120, "blastscore": 155, "locus_tag": "WP_001121586.1", "annotation": "TerD_family_protein", "start": 151524, "perc_ident": 40, "name": "IIE_RS28310", "strand": "+", "evalue": 8.7e-36, "genecluster": "NZ_JH792084_c11"}], ["input|c11|4424916-4425513|-|ctg1_4460|", 3, {"perc_coverage": 100.0, "end": 152120, "blastscore": 407, "locus_tag": "WP_001121586.1", "annotation": "TerD_family_protein", "start": 151524, "perc_ident": 100, "name": "IIE_RS28310", "strand": "+", "evalue": 7.6e-112, "genecluster": "NZ_JH792084_c11"}], ["input|c11|4424916-4425513|-|ctg1_4460|", 3, {"perc_coverage": 100.0, "end": 153391, "blastscore": 169, "locus_tag": "WP_000236643.1", "annotation": "TerD_family_protein", "start": 152813, "perc_ident": 41, "name": "IIE_RS28320", "strand": "+", "evalue": 3.5e-40, "genecluster": "NZ_JH792084_c11"}], ["input|c11|4424916-4425513|-|ctg1_4460|", 3, {"perc_coverage": 93.43434343434343, "end": 152727, "blastscore": 156, "locus_tag": "WP_011109801.1", "annotation": "TerD_family_protein", "start": 152137, "perc_ident": 40, "name": "IIE_RS28315", "strand": "+", "evalue": 2.3e-36, "genecluster": "NZ_JH792084_c11"}], ["input|c11|4425641-4426520|-|ctg1_4461|", 4, {"perc_coverage": 100.0, "end": 151395, "blastscore": 566, "locus_tag": "WP_000666120.1", "annotation": "ROK_family_protein", "start": 150517, "perc_ident": 94, "name": "IIE_RS28305", "strand": "+", "evalue": 1.4e-159, "genecluster": "NZ_JH792084_c11"}], ["input|c11|4426721-4427705|+|ctg1_4462|", 5, {"perc_coverage": 15.59633027522936, "end": 150315, "blastscore": 101, "locus_tag": "WP_000161140.1", "annotation": "cell_wall_anchor", "start": 149428, "perc_ident": 100, "name": "IIE_RS28300", "strand": "-", "evalue": 2.5e-19, "genecluster": "NZ_JH792084_c11"}], ["input|c11|4427821-4429252|-|ctg1_4463|", 6, {"perc_coverage": 100.0, "end": 149312, "blastscore": 978, "locus_tag": "WP_001040977.1", "annotation": "proline--tRNA_ligase", "start": 147882, "perc_ident": 100, "name": "IIE_RS28295", "strand": "+", "evalue": 3.4e-283, "genecluster": "NZ_JH792084_c11"}], ["input|c11|4429599-4429893|-|ctg1_4464|", 7, {"perc_coverage": 100.0, "end": 147534, "blastscore": 188, "locus_tag": "WP_002025257.1", "annotation": "hypothetical_protein", "start": 147223, "perc_ident": 98, "name": "IIE_RS28290", "strand": "+", "evalue": 4.6e-46, "genecluster": "NZ_JH792084_c11"}], ["input|c11|4430047-4431361|+|ctg1_4465|", 8, {"perc_coverage": 100.0, "end": 147086, "blastscore": 880, "locus_tag": "WP_000356430.1", "annotation": "alkaline_phosphatase_family_protein", "start": 145773, "perc_ident": 98, "name": "IIE_RS28285", "strand": "-", "evalue": 6.8e-254, "genecluster": "NZ_JH792084_c11"}], ["input|c11|4431469-4432753|+|ctg1_4466|", 9, {"perc_coverage": 100.0, "end": 145664, "blastscore": 821, "locus_tag": "WP_000738812.1", "annotation": "MFS_transporter", "start": 144381, "perc_ident": 100, "name": "IIE_RS28280", "strand": "-", "evalue": 3.6e-236, "genecluster": "NZ_JH792084_c11"}], ["input|c11|4432822-4433017|-|ctg1_4467|", 10, {"perc_coverage": 100.0, "end": 144311, "blastscore": 128, "locus_tag": "WP_002023181.1", "annotation": "transcriptional_regulator", "start": 144060, "perc_ident": 100, "name": "IIE_RS28275", "strand": "+", "evalue": 2.9e-28, "genecluster": "NZ_JH792084_c11"}], ["input|c11|4433130-4434363|-|ctg1_4468|", 11, {"perc_coverage": 100.0, "end": 144003, "blastscore": 749, "locus_tag": "WP_000992546.1", "annotation": "MFS_transporter", "start": 142771, "perc_ident": 98, "name": "IIE_RS28270", "strand": "+", "evalue": 1.7e-214, "genecluster": "NZ_JH792084_c11"}], ["input|c11|4434429-4435011|-|ctg1_4469|", 12, {"perc_coverage": 100.0, "end": 142704, "blastscore": 369, "locus_tag": "WP_001254439.1", "annotation": "TetR_family_transcriptional_regulator", "start": 142123, "perc_ident": 98, "name": "IIE_RS28265", "strand": "+", "evalue": 1.7e-100, "genecluster": "NZ_JH792084_c11"}], ["input|c11|4435091-4435235|-|ctg1_4470|", 13, {"perc_coverage": 100.0, "end": 142042, "blastscore": 94, "locus_tag": "WP_000817981.1", "annotation": "hypothetical_protein", "start": 141899, "perc_ident": 98, "name": "IIE_RS28260", "strand": "+", "evalue": 3.4e-18, "genecluster": "NZ_JH792084_c11"}], ["input|c11|4435619-4435934|-|ctg1_4472|", 14, {"perc_coverage": 100.0, "end": 141514, "blastscore": 202, "locus_tag": "WP_000206515.1", "annotation": "thioredoxin", "start": 141200, "perc_ident": 98, "name": "IIE_RS28250", "strand": "+", "evalue": 2.5e-50, "genecluster": "NZ_JH792084_c11"}], ["input|c11|4435944-4436316|-|ctg1_4473|", 15, {"perc_coverage": 100.0, "end": 141189, "blastscore": 181, "locus_tag": "WP_000382376.1", "annotation": "DUF1992_domain-containing_protein", "start": 140818, "perc_ident": 96, "name": "IIE_RS28245", "strand": "+", "evalue": 4.2e-44, "genecluster": "NZ_JH792084_c11"}], ["input|c11|4436687-4438712|+|ctg1_4474|", 16, {"perc_coverage": 100.0, "end": 140446, "blastscore": 1368, "locus_tag": "WP_001257485.1", "annotation": "chitinase", "start": 138422, "perc_ident": 98, "name": "IIE_RS28240", "strand": "-", "evalue": 0.0, "genecluster": "NZ_JH792084_c11"}], ["input|c11|4439346-4440096|-|ctg1_4475|", 17, {"perc_coverage": 100.0, "end": 137787, "blastscore": 491, "locus_tag": "WP_000016088.1", "annotation": "ABC_transporter_ATP-binding_protein", "start": 137038, "perc_ident": 99, "name": "IIE_RS28235", "strand": "+", "evalue": 5e-137, "genecluster": "NZ_JH792084_c11"}], ["input|c11|4440092-4441091|-|ctg1_4476|", 18, {"perc_coverage": 100.0, "end": 137041, "blastscore": 669, "locus_tag": "WP_000715573.1", "annotation": "ABC_transporter_substrate-binding_protein", "start": 136043, "perc_ident": 100, "name": "IIE_RS28230", "strand": "+", "evalue": 1.8e-190, "genecluster": "NZ_JH792084_c11"}], ["input|c11|4441087-4441861|-|ctg1_4477|", 19, {"perc_coverage": 100.0, "end": 136046, "blastscore": 474, "locus_tag": "WP_077393126.1", "annotation": "ABC_transporter_permease", "start": 135249, "perc_ident": 100, "name": "IIE_RS28225", "strand": "+", "evalue": 6.6e-132, "genecluster": "NZ_JH792084_c11"}], ["input|c11|4441832-4442153|-|ctg1_4478|", 20, {"perc_coverage": 100.0, "end": 135301, "blastscore": 204, "locus_tag": "WP_000082906.1", "annotation": "thiamine-binding_protein", "start": 134981, "perc_ident": 100, "name": "IIE_RS28220", "strand": "+", "evalue": 5.2e-51, "genecluster": "NZ_JH792084_c11"}], ["input|c11|4442408-4445990|-|ctg1_4479|", 21, {"perc_coverage": 83.23554065381391, "end": 134725, "blastscore": 1961, "locus_tag": "WP_080016531.1", "annotation": "peptide_synthetase", "start": 131744, "perc_ident": 99, "name": "IIE_RS28215", "strand": "+", "evalue": 0.0, "genecluster": "NZ_JH792084_c11"}], ["input|c11|4446126-4447869|-|ctg1_4480|", 22, {"perc_coverage": 100.0, "end": 131007, "blastscore": 763, "locus_tag": "WP_000761080.1", "annotation": "methyl-accepting_chemotaxis_protein", "start": 129265, "perc_ident": 99, "name": "IIE_RS28210", "strand": "+", "evalue": 2.1e-218, "genecluster": "NZ_JH792084_c11"}], ["input|c11|4448371-4449685|+|ctg1_4481|", 23, {"perc_coverage": 100.0, "end": 128763, "blastscore": 809, "locus_tag": "WP_000498704.1", "annotation": "C4-dicarboxylate_ABC_transporter", "start": 127450, "perc_ident": 100, "name": "IIE_RS28205", "strand": "-", "evalue": 2.5e-232, "genecluster": "NZ_JH792084_c11"}], ["input|c11|4449799-4450459|-|ctg1_4482|", 24, {"perc_coverage": 100.0, "end": 127334, "blastscore": 420, "locus_tag": "WP_000090960.1", "annotation": "thiamine_phosphate_synthase", "start": 126675, "perc_ident": 99, "name": "IIE_RS28200", "strand": "+", "evalue": 1.6e-115, "genecluster": "NZ_JH792084_c11"}], ["input|c11|4450474-4451284|-|ctg1_4483|", 25, {"perc_coverage": 100.0, "end": 126659, "blastscore": 495, "locus_tag": "WP_001056097.1", "annotation": "hydroxyethylthiazole_kinase", "start": 125850, "perc_ident": 98, "name": "IIE_RS28195", "strand": "+", "evalue": 3.8e-138, "genecluster": "NZ_JH792084_c11"}], ["input|c11|4451692-4453882|+|ctg1_4484|", 26, {"perc_coverage": 100.0, "end": 125458, "blastscore": 1435, "locus_tag": "WP_000047294.1", "annotation": "DNA_topoisomerase_III", "start": 123269, "perc_ident": 99, "name": "IIE_RS28190", "strand": "-", "evalue": 0.0, "genecluster": "NZ_JH792084_c11"}], ["input|c11|4453922-4456784|-|ctg1_4485|", 27, {"perc_coverage": 100.0, "end": 123228, "blastscore": 1312, "locus_tag": "WP_000810068.1", "annotation": "YhgE/Pip_domain-containing_protein", "start": 120403, "perc_ident": 85, "name": "IIE_RS28185", "strand": "+", "evalue": 0.0, "genecluster": "NZ_JH792084_c11"}], ["input|c11|4457089-4457881|-|ctg1_4486|", 28, {"perc_coverage": 100.0, "end": 120097, "blastscore": 533, "locus_tag": "WP_000771998.1", "annotation": "endonuclease", "start": 119306, "perc_ident": 98, "name": "IIE_RS28180", "strand": "+", "evalue": 1.2e-149, "genecluster": "NZ_JH792084_c11"}], ["input|c11|4457885-4459523|-|ctg1_4487|", 29, {"perc_coverage": 100.0, "end": 119301, "blastscore": 1052, "locus_tag": "WP_000705560.1", "annotation": "PTS_trehalose_transporter_subunit_IIBC", "start": 117664, "perc_ident": 100, "name": "IIE_RS28175", "strand": "+", "evalue": 2.1e-305, "genecluster": "NZ_JH792084_c11"}], ["input|c11|4459723-4461388|-|ctg1_4488|", 30, {"perc_coverage": 100.0, "end": 117458, "blastscore": 1158, "locus_tag": "WP_001044710.1", "annotation": "alpha-glucosidase", "start": 115794, "perc_ident": 100, "name": "IIE_RS28170", "strand": "+", "evalue": 0.0, "genecluster": "NZ_JH792084_c11"}], ["input|c11|4461704-4462079|+|ctg1_4489|", 31, {"perc_coverage": 100.0, "end": 115549, "blastscore": 266, "locus_tag": "WP_000814901.1", "annotation": "FAD-binding_oxidoreductase", "start": 114215, "perc_ident": 97, "name": "IIE_RS28165", "strand": "-", "evalue": 1.3e-69, "genecluster": "NZ_JH792084_c11"}], ["input|c11|4462203-4462887|-|ctg1_4490|", 32, {"perc_coverage": 100.0, "end": 114090, "blastscore": 439, "locus_tag": "WP_000619186.1", "annotation": "hypothetical_protein", "start": 113407, "perc_ident": 97, "name": "IIE_RS28160", "strand": "+", "evalue": 2.1e-121, "genecluster": "NZ_JH792084_c11"}], ["input|c11|4463043-4463733|-|ctg1_4491|", 33, {"perc_coverage": 100.0, "end": 113250, "blastscore": 448, "locus_tag": "WP_001081905.1", "annotation": "Crp/Fnr_family_transcriptional_regulator", "start": 112561, "perc_ident": 100, "name": "IIE_RS28155", "strand": "+", "evalue": 5.9e-124, "genecluster": "NZ_JH792084_c11"}]], "core_gene_hits": 1, "blast_score": 22413.0}], [{"cluster_type": "lantipeptide", "description": "Bacillus cereus strain E41 E41_Contig_15, whole genome shotgun sequence", "tags": ["BVG00_RS23880", "BVG00_RS23885", "BVG00_RS23890", "BVG00_RS23895", "BVG00_RS23900", "BVG00_RS23905", "BVG00_RS23910", "BVG00_RS23915", "BVG00_RS23920", "BVG00_RS23925", "BVG00_RS23930", "BVG00_RS23935", "BVG00_RS23940", "BVG00_RS23945", "BVG00_RS23950", "BVG00_RS23955", "BVG00_RS23960", "BVG00_RS23965", "BVG00_RS23970", "BVG00_RS23975", "BVG00_RS23980", "BVG00_RS23985", "BVG00_RS23990", "BVG00_RS23995", "BVG00_RS24000", "BVG00_RS24005", "BVG00_RS24010", "BVG00_RS24015", "BVG00_RS24020", "BVG00_RS24025", "BVG00_RS24030", "BVG00_RS24035", "BVG00_RS24040", "BVG00_RS24045", "BVG00_RS24050", "BVG00_RS24055", "BVG00_RS24060", "BVG00_RS24065", "BVG00_RS24070", "BVG00_RS24075", "BVG00_RS24080", "BVG00_RS24085", "BVG00_RS24090", "BVG00_RS24095", "BVG00_RS24100", "BVG00_RS24105", "BVG00_RS24110", "BVG00_RS24115", "BVG00_RS24120", "BVG00_RS24125", "BVG00_RS24130", "BVG00_RS24135", "BVG00_RS24140", "BVG00_RS24145", "BVG00_RS24150", "BVG00_RS24155", "BVG00_RS24160", "BVG00_RS24165", "BVG00_RS24170", "BVG00_RS24175", "BVG00_RS24180", "BVG00_RS24185", "BVG00_RS24190", "BVG00_RS24195", "BVG00_RS24200", "BVG00_RS24205", "BVG00_RS24210", "BVG00_RS24215"], "cluster_label": "c1", "accession": "NZ_MTAT01000015", "proteins": ["WP_000513558.1", "WP_000156016.1", "WP_002083605.1", "WP_000794116.1", "WP_000550220.1", "WP_000977681.1", "WP_000100295.1", "WP_000434872.1", "WP_000151418.1", "WP_000983306.1", "WP_001051080.1", "WP_000845702.1", "WP_065211590.1", "WP_072770335.1", "WP_001226536.1", "WP_001085387.1", "WP_000250916.1", "WP_000366196.1", "WP_065211591.1", "WP_065211592.1", "WP_065211593.1", "WP_079004628.1", "WP_079004629.1", "WP_079004630.1", "WP_065211595.1", "WP_065211596.1", "WP_065211597.1", "WP_065211598.1", "WP_065211599.1", "WP_065211600.1", "WP_000492859.1", "WP_000025704.1", "WP_000236643.1", "WP_011109801.1", "WP_001121586.1", "WP_000666116.1", "WP_079004631.1", "WP_001040975.1", "WP_002025257.1", "WP_000356410.1", "WP_000738812.1", "WP_002023181.1", "WP_000992547.1", "WP_001254439.1", "WP_000817981.1", "WP_000505774.1", "WP_000206514.1", "WP_000382376.1", "WP_071739395.1", "WP_001257487.1", "WP_002023130.1", "WP_000016088.1", "WP_000715573.1", "WP_077393126.1", "WP_000082906.1", "WP_079004632.1", "WP_000761079.1", "WP_000498700.1", "WP_065211603.1", "WP_001056115.1", "WP_000047293.1", "WP_000810067.1", "WP_000771997.1", "WP_000705560.1", "WP_001044710.1", "WP_000814898.1", "WP_000619186.1", "WP_001081905.1"]}, {"core_bonus": 3, "synteny_score": 29, "hits": 34, "pairings": [["input|c11|4422781-4423573|-|ctg1_4457|", 0, {"perc_coverage": 100.0, "end": 89012, "blastscore": 485, "locus_tag": "WP_000025704.1", "annotation": "DUF475_domain-containing_protein", "start": 88221, "perc_ident": 97, "name": "BVG00_RS24035", "strand": "-", "evalue": 3.8e-135, "genecluster": "NZ_MTAT01000015_c1"}], ["input|c11|4423645-4424224|-|ctg1_4458|", 1, {"perc_coverage": 100.0, "end": 89663, "blastscore": 392, "locus_tag": "WP_000236643.1", "annotation": "TerD_family_protein", "start": 89085, "perc_ident": 100, "name": "BVG00_RS24040", "strand": "-", "evalue": 3.2e-107, "genecluster": "NZ_MTAT01000015_c1"}], ["input|c11|4423645-4424224|-|ctg1_4458|", 1, {"perc_coverage": 98.4375, "end": 90339, "blastscore": 267, "locus_tag": "WP_011109801.1", "annotation": "TerD_family_protein", "start": 89749, "perc_ident": 66, "name": "BVG00_RS24045", "strand": "-", "evalue": 1.6e-69, "genecluster": "NZ_MTAT01000015_c1"}], ["input|c11|4423645-4424224|-|ctg1_4458|", 1, {"perc_coverage": 103.125, "end": 90952, "blastscore": 168, "locus_tag": "WP_001121586.1", "annotation": "TerD_family_protein", "start": 90356, "perc_ident": 41, "name": "BVG00_RS24050", "strand": "-", "evalue": 5.8e-40, "genecluster": "NZ_MTAT01000015_c1"}], ["input|c11|4424309-4424894|-|ctg1_4459|", 2, {"perc_coverage": 100.0, "end": 90339, "blastscore": 397, "locus_tag": "WP_011109801.1", "annotation": "TerD_family_protein", "start": 89749, "perc_ident": 100, "name": "BVG00_RS24045", "strand": "-", "evalue": 7.7e-109, "genecluster": "NZ_MTAT01000015_c1"}], ["input|c11|4424309-4424894|-|ctg1_4459|", 2, {"perc_coverage": 97.42268041237114, "end": 89663, "blastscore": 263, "locus_tag": "WP_000236643.1", "annotation": "TerD_family_protein", "start": 89085, "perc_ident": 66, "name": "BVG00_RS24040", "strand": "-", "evalue": 1.7e-68, "genecluster": "NZ_MTAT01000015_c1"}], ["input|c11|4424309-4424894|-|ctg1_4459|", 2, {"perc_coverage": 95.36082474226805, "end": 90952, "blastscore": 155, "locus_tag": "WP_001121586.1", "annotation": "TerD_family_protein", "start": 90356, "perc_ident": 40, "name": "BVG00_RS24050", "strand": "-", "evalue": 8.7e-36, "genecluster": "NZ_MTAT01000015_c1"}], ["input|c11|4424916-4425513|-|ctg1_4460|", 3, {"perc_coverage": 100.0, "end": 90952, "blastscore": 407, "locus_tag": "WP_001121586.1", "annotation": "TerD_family_protein", "start": 90356, "perc_ident": 100, "name": "BVG00_RS24050", "strand": "-", "evalue": 7.6e-112, "genecluster": "NZ_MTAT01000015_c1"}], ["input|c11|4424916-4425513|-|ctg1_4460|", 3, {"perc_coverage": 100.0, "end": 89663, "blastscore": 169, "locus_tag": "WP_000236643.1", "annotation": "TerD_family_protein", "start": 89085, "perc_ident": 41, "name": "BVG00_RS24040", "strand": "-", "evalue": 3.5e-40, "genecluster": "NZ_MTAT01000015_c1"}], ["input|c11|4424916-4425513|-|ctg1_4460|", 3, {"perc_coverage": 93.43434343434343, "end": 90339, "blastscore": 156, "locus_tag": "WP_011109801.1", "annotation": "TerD_family_protein", "start": 89749, "perc_ident": 40, "name": "BVG00_RS24045", "strand": "-", "evalue": 2.3e-36, "genecluster": "NZ_MTAT01000015_c1"}], ["input|c11|4425641-4426520|-|ctg1_4461|", 4, {"perc_coverage": 100.0, "end": 91959, "blastscore": 565, "locus_tag": "WP_000666116.1", "annotation": "ROK_family_protein", "start": 91081, "perc_ident": 94, "name": "BVG00_RS24055", "strand": "-", "evalue": 4.2e-159, "genecluster": "NZ_MTAT01000015_c1"}], ["input|c11|4426721-4427705|+|ctg1_4462|", 5, {"perc_coverage": 15.59633027522936, "end": 92763, "blastscore": 101, "locus_tag": "WP_079004631.1", "annotation": "peptidase", "start": 92161, "perc_ident": 100, "name": "BVG00_RS24060", "strand": "+", "evalue": 2.5e-19, "genecluster": "NZ_MTAT01000015_c1"}], ["input|c11|4427821-4429252|-|ctg1_4463|", 6, {"perc_coverage": 100.0, "end": 94309, "blastscore": 976, "locus_tag": "WP_001040975.1", "annotation": "Proline--tRNA_ligase_2", "start": 92879, "perc_ident": 100, "name": "BVG00_RS24065", "strand": "-", "evalue": 1.3e-282, "genecluster": "NZ_MTAT01000015_c1"}], ["input|c11|4429599-4429893|-|ctg1_4464|", 7, {"perc_coverage": 100.0, "end": 94968, "blastscore": 188, "locus_tag": "WP_002025257.1", "annotation": "hypothetical_protein", "start": 94657, "perc_ident": 98, "name": "BVG00_RS24070", "strand": "-", "evalue": 4.6e-46, "genecluster": "NZ_MTAT01000015_c1"}], ["input|c11|4430047-4431361|+|ctg1_4465|", 8, {"perc_coverage": 100.0, "end": 96418, "blastscore": 885, "locus_tag": "WP_000356410.1", "annotation": "alkaline_phosphatase_family_protein", "start": 95105, "perc_ident": 98, "name": "BVG00_RS24075", "strand": "+", "evalue": 2.7e-255, "genecluster": "NZ_MTAT01000015_c1"}], ["input|c11|4431469-4432753|+|ctg1_4466|", 9, {"perc_coverage": 100.0, "end": 97810, "blastscore": 821, "locus_tag": "WP_000738812.1", "annotation": "MFS_transporter", "start": 96527, "perc_ident": 100, "name": "BVG00_RS24080", "strand": "+", "evalue": 3.6e-236, "genecluster": "NZ_MTAT01000015_c1"}], ["input|c11|4432822-4433017|-|ctg1_4467|", 10, {"perc_coverage": 100.0, "end": 98131, "blastscore": 128, "locus_tag": "WP_002023181.1", "annotation": "transcriptional_regulator", "start": 97880, "perc_ident": 100, "name": "BVG00_RS24085", "strand": "-", "evalue": 2.9e-28, "genecluster": "NZ_MTAT01000015_c1"}], ["input|c11|4433130-4434363|-|ctg1_4468|", 11, {"perc_coverage": 100.0, "end": 99420, "blastscore": 752, "locus_tag": "WP_000992547.1", "annotation": "MFS_transporter", "start": 98188, "perc_ident": 98, "name": "BVG00_RS24090", "strand": "-", "evalue": 3.4e-215, "genecluster": "NZ_MTAT01000015_c1"}], ["input|c11|4434429-4435011|-|ctg1_4469|", 12, {"perc_coverage": 100.0, "end": 100068, "blastscore": 369, "locus_tag": "WP_001254439.1", "annotation": "TetR_family_transcriptional_regulator", "start": 99487, "perc_ident": 98, "name": "BVG00_RS24095", "strand": "-", "evalue": 1.7e-100, "genecluster": "NZ_MTAT01000015_c1"}], ["input|c11|4435091-4435235|-|ctg1_4470|", 13, {"perc_coverage": 100.0, "end": 100292, "blastscore": 94, "locus_tag": "WP_000817981.1", "annotation": "hypothetical_protein", "start": 100149, "perc_ident": 98, "name": "BVG00_RS24100", "strand": "-", "evalue": 3.4e-18, "genecluster": "NZ_MTAT01000015_c1"}], ["input|c11|4435619-4435934|-|ctg1_4472|", 14, {"perc_coverage": 100.0, "end": 100991, "blastscore": 201, "locus_tag": "WP_000206514.1", "annotation": "thioredoxin", "start": 100677, "perc_ident": 98, "name": "BVG00_RS24110", "strand": "-", "evalue": 4.3e-50, "genecluster": "NZ_MTAT01000015_c1"}], ["input|c11|4435944-4436316|-|ctg1_4473|", 15, {"perc_coverage": 100.0, "end": 101373, "blastscore": 181, "locus_tag": "WP_000382376.1", "annotation": "DUF1992_domain-containing_protein", "start": 101002, "perc_ident": 96, "name": "BVG00_RS24115", "strand": "-", "evalue": 4.2e-44, "genecluster": "NZ_MTAT01000015_c1"}], ["input|c11|4436687-4438712|+|ctg1_4474|", 16, {"perc_coverage": 100.0, "end": 103769, "blastscore": 1366, "locus_tag": "WP_001257487.1", "annotation": "chitinase", "start": 101745, "perc_ident": 97, "name": "BVG00_RS24125", "strand": "+", "evalue": 0.0, "genecluster": "NZ_MTAT01000015_c1"}], ["input|c11|4439346-4440096|-|ctg1_4475|", 17, {"perc_coverage": 100.0, "end": 105153, "blastscore": 491, "locus_tag": "WP_000016088.1", "annotation": "ABC_transporter_ATP-binding_protein", "start": 104404, "perc_ident": 99, "name": "BVG00_RS24135", "strand": "-", "evalue": 5e-137, "genecluster": "NZ_MTAT01000015_c1"}], ["input|c11|4440092-4441091|-|ctg1_4476|", 18, {"perc_coverage": 100.0, "end": 106148, "blastscore": 669, "locus_tag": "WP_000715573.1", "annotation": "ABC_transporter_substrate-binding_protein", "start": 105150, "perc_ident": 100, "name": "BVG00_RS24140", "strand": "-", "evalue": 1.8e-190, "genecluster": "NZ_MTAT01000015_c1"}], ["input|c11|4441087-4441861|-|ctg1_4477|", 19, {"perc_coverage": 100.0, "end": 106942, "blastscore": 474, "locus_tag": "WP_077393126.1", "annotation": "ABC_transporter_permease", "start": 106145, "perc_ident": 100, "name": "BVG00_RS24145", "strand": "-", "evalue": 6.6e-132, "genecluster": "NZ_MTAT01000015_c1"}], ["input|c11|4441832-4442153|-|ctg1_4478|", 20, {"perc_coverage": 100.0, "end": 107210, "blastscore": 204, "locus_tag": "WP_000082906.1", "annotation": "thiamine-binding_protein", "start": 106890, "perc_ident": 100, "name": "BVG00_RS24150", "strand": "-", "evalue": 5.2e-51, "genecluster": "NZ_MTAT01000015_c1"}], ["input|c11|4442408-4445990|-|ctg1_4479|", 21, {"perc_coverage": 83.23554065381391, "end": 110447, "blastscore": 1960, "locus_tag": "WP_079004632.1", "annotation": "peptide_synthetase", "start": 107466, "perc_ident": 99, "name": "BVG00_RS24155", "strand": "-", "evalue": 0.0, "genecluster": "NZ_MTAT01000015_c1"}], ["input|c11|4446126-4447869|-|ctg1_4480|", 22, {"perc_coverage": 100.0, "end": 112926, "blastscore": 768, "locus_tag": "WP_000761079.1", "annotation": "methyl-accepting_chemotaxis_protein", "start": 111184, "perc_ident": 100, "name": "BVG00_RS24160", "strand": "-", "evalue": 5e-220, "genecluster": "NZ_MTAT01000015_c1"}], ["input|c11|4448371-4449685|+|ctg1_4481|", 23, {"perc_coverage": 100.0, "end": 114741, "blastscore": 807, "locus_tag": "WP_000498700.1", "annotation": "C4-dicarboxylate_ABC_transporter", "start": 113428, "perc_ident": 100, "name": "BVG00_RS24165", "strand": "+", "evalue": 7.3e-232, "genecluster": "NZ_MTAT01000015_c1"}], ["input|c11|4449799-4450459|-|ctg1_4482|", 24, {"perc_coverage": 100.0, "end": 115516, "blastscore": 416, "locus_tag": "WP_065211603.1", "annotation": "thiamine_phosphate_synthase", "start": 114857, "perc_ident": 98, "name": "BVG00_RS24170", "strand": "-", "evalue": 1.8e-114, "genecluster": "NZ_MTAT01000015_c1"}], ["input|c11|4450474-4451284|-|ctg1_4483|", 25, {"perc_coverage": 100.0, "end": 116341, "blastscore": 492, "locus_tag": "WP_001056115.1", "annotation": "hydroxyethylthiazole_kinase", "start": 115532, "perc_ident": 97, "name": "BVG00_RS24175", "strand": "-", "evalue": 4.2e-137, "genecluster": "NZ_MTAT01000015_c1"}], ["input|c11|4451692-4453882|+|ctg1_4484|", 26, {"perc_coverage": 100.0, "end": 118925, "blastscore": 1434, "locus_tag": "WP_000047293.1", "annotation": "DNA_topoisomerase_III", "start": 116736, "perc_ident": 99, "name": "BVG00_RS24180", "strand": "+", "evalue": 0.0, "genecluster": "NZ_MTAT01000015_c1"}], ["input|c11|4453922-4456784|-|ctg1_4485|", 27, {"perc_coverage": 100.0, "end": 121827, "blastscore": 1313, "locus_tag": "WP_000810067.1", "annotation": "YhgE/Pip_domain-containing_protein", "start": 118966, "perc_ident": 88, "name": "BVG00_RS24185", "strand": "-", "evalue": 0.0, "genecluster": "NZ_MTAT01000015_c1"}], ["input|c11|4457089-4457881|-|ctg1_4486|", 28, {"perc_coverage": 100.0, "end": 122924, "blastscore": 535, "locus_tag": "WP_000771997.1", "annotation": "exodeoxyribonuclease_III", "start": 122133, "perc_ident": 99, "name": "BVG00_RS24190", "strand": "-", "evalue": 4.2e-150, "genecluster": "NZ_MTAT01000015_c1"}], ["input|c11|4457885-4459523|-|ctg1_4487|", 29, {"perc_coverage": 100.0, "end": 124566, "blastscore": 1052, "locus_tag": "WP_000705560.1", "annotation": "PTS_trehalose_transporter_subunit_IIBC", "start": 122929, "perc_ident": 100, "name": "BVG00_RS24195", "strand": "-", "evalue": 2.1e-305, "genecluster": "NZ_MTAT01000015_c1"}], ["input|c11|4459723-4461388|-|ctg1_4488|", 30, {"perc_coverage": 100.0, "end": 126436, "blastscore": 1158, "locus_tag": "WP_001044710.1", "annotation": "alpha-glucosidase", "start": 124772, "perc_ident": 100, "name": "BVG00_RS24200", "strand": "-", "evalue": 0.0, "genecluster": "NZ_MTAT01000015_c1"}], ["input|c11|4461704-4462079|+|ctg1_4489|", 31, {"perc_coverage": 100.0, "end": 128015, "blastscore": 266, "locus_tag": "WP_000814898.1", "annotation": "FAD-binding_oxidoreductase", "start": 126681, "perc_ident": 97, "name": "BVG00_RS24205", "strand": "+", "evalue": 1.3e-69, "genecluster": "NZ_MTAT01000015_c1"}], ["input|c11|4462203-4462887|-|ctg1_4490|", 32, {"perc_coverage": 100.0, "end": 128823, "blastscore": 439, "locus_tag": "WP_000619186.1", "annotation": "hypothetical_protein", "start": 128140, "perc_ident": 97, "name": "BVG00_RS24210", "strand": "-", "evalue": 2.1e-121, "genecluster": "NZ_MTAT01000015_c1"}], ["input|c11|4463043-4463733|-|ctg1_4491|", 33, {"perc_coverage": 100.0, "end": 129669, "blastscore": 448, "locus_tag": "WP_001081905.1", "annotation": "Crp/Fnr_family_transcriptional_regulator", "start": 128980, "perc_ident": 100, "name": "BVG00_RS24215", "strand": "-", "evalue": 5.9e-124, "genecluster": "NZ_MTAT01000015_c1"}]], "core_gene_hits": 1, "blast_score": 22412.0}], [{"cluster_type": "other", "description": "Bacillus sp. cl25, whole genome shotgun sequence", "tags": ["BUE25_RS20900", "BUE25_RS20905", "BUE25_RS20910", "BUE25_RS20915", "BUE25_RS20920", "BUE25_RS20925", "BUE25_RS20930", "BUE25_RS20935", "BUE25_RS20940", "BUE25_RS20945", "BUE25_RS20950", "BUE25_RS20955", "BUE25_RS20960", "BUE25_RS20965", "BUE25_RS20970", "BUE25_RS20975", "BUE25_RS20980", "BUE25_RS20985", "BUE25_RS20990", "BUE25_RS20995", "BUE25_RS21000", "BUE25_RS21005", "BUE25_RS21010", "BUE25_RS21015", "BUE25_RS21020", "BUE25_RS21025", "BUE25_RS21030", "BUE25_RS21035", "BUE25_RS21040", "BUE25_RS21045", "BUE25_RS21050", "BUE25_RS21055", "BUE25_RS21060", "BUE25_RS21065", "BUE25_RS21070", "BUE25_RS21075", "BUE25_RS21080"], "cluster_label": "c8", "accession": "NZ_FQZW01000010", "proteins": ["WP_000025704.1", "WP_000236643.1", "WP_011109801.1", "WP_001121586.1", "WP_000666116.1", "WP_000161206.1", "WP_001040975.1", "WP_002025257.1", "WP_000356410.1", "WP_000738813.1", "WP_002023181.1", "WP_000992547.1", "WP_001254439.1", "WP_000817981.1", "WP_000505774.1", "WP_000206514.1", "WP_000382376.1", "WP_071739395.1", "WP_001257485.1", "WP_002023130.1", "WP_000016088.1", "WP_000715573.1", "WP_077393126.1", "WP_000082906.1", "WP_073339858.1", "WP_000761079.1", "WP_000498700.1", "WP_000090957.1", "WP_001056115.1", "WP_000047281.1", "WP_000810102.1", "WP_000771997.1", "WP_000705560.1", "WP_001044710.1", "WP_000814900.1", "WP_000619187.1", "WP_001081902.1"]}, {"core_bonus": 3, "synteny_score": 29, "hits": 34, "pairings": [["input|c11|4422781-4423573|-|ctg1_4457|", 0, {"perc_coverage": 100.0, "end": 76276, "blastscore": 485, "locus_tag": "WP_000025704.1", "annotation": "DUF475_domain-containing_protein", "start": 75485, "perc_ident": 97, "name": "BUE25_RS20900", "strand": "-", "evalue": 3.8e-135, "genecluster": "NZ_FQZW01000010_c8"}], ["input|c11|4423645-4424224|-|ctg1_4458|", 1, {"perc_coverage": 100.0, "end": 76927, "blastscore": 392, "locus_tag": "WP_000236643.1", "annotation": "TerD_family_protein", "start": 76349, "perc_ident": 100, "name": "BUE25_RS20905", "strand": "-", "evalue": 3.2e-107, "genecluster": "NZ_FQZW01000010_c8"}], ["input|c11|4423645-4424224|-|ctg1_4458|", 1, {"perc_coverage": 98.4375, "end": 77603, "blastscore": 267, "locus_tag": "WP_011109801.1", "annotation": "TerD_family_protein", "start": 77013, "perc_ident": 66, "name": "BUE25_RS20910", "strand": "-", "evalue": 1.6e-69, "genecluster": "NZ_FQZW01000010_c8"}], ["input|c11|4423645-4424224|-|ctg1_4458|", 1, {"perc_coverage": 103.125, "end": 78216, "blastscore": 168, "locus_tag": "WP_001121586.1", "annotation": "TerD_family_protein", "start": 77620, "perc_ident": 41, "name": "BUE25_RS20915", "strand": "-", "evalue": 5.8e-40, "genecluster": "NZ_FQZW01000010_c8"}], ["input|c11|4424309-4424894|-|ctg1_4459|", 2, {"perc_coverage": 100.0, "end": 77603, "blastscore": 397, "locus_tag": "WP_011109801.1", "annotation": "TerD_family_protein", "start": 77013, "perc_ident": 100, "name": "BUE25_RS20910", "strand": "-", "evalue": 7.7e-109, "genecluster": "NZ_FQZW01000010_c8"}], ["input|c11|4424309-4424894|-|ctg1_4459|", 2, {"perc_coverage": 97.42268041237114, "end": 76927, "blastscore": 263, "locus_tag": "WP_000236643.1", "annotation": "TerD_family_protein", "start": 76349, "perc_ident": 66, "name": "BUE25_RS20905", "strand": "-", "evalue": 1.7e-68, "genecluster": "NZ_FQZW01000010_c8"}], ["input|c11|4424309-4424894|-|ctg1_4459|", 2, {"perc_coverage": 95.36082474226805, "end": 78216, "blastscore": 155, "locus_tag": "WP_001121586.1", "annotation": "TerD_family_protein", "start": 77620, "perc_ident": 40, "name": "BUE25_RS20915", "strand": "-", "evalue": 8.7e-36, "genecluster": "NZ_FQZW01000010_c8"}], ["input|c11|4424916-4425513|-|ctg1_4460|", 3, {"perc_coverage": 100.0, "end": 78216, "blastscore": 407, "locus_tag": "WP_001121586.1", "annotation": "TerD_family_protein", "start": 77620, "perc_ident": 100, "name": "BUE25_RS20915", "strand": "-", "evalue": 7.6e-112, "genecluster": "NZ_FQZW01000010_c8"}], ["input|c11|4424916-4425513|-|ctg1_4460|", 3, {"perc_coverage": 100.0, "end": 76927, "blastscore": 169, "locus_tag": "WP_000236643.1", "annotation": "TerD_family_protein", "start": 76349, "perc_ident": 41, "name": "BUE25_RS20905", "strand": "-", "evalue": 3.5e-40, "genecluster": "NZ_FQZW01000010_c8"}], ["input|c11|4424916-4425513|-|ctg1_4460|", 3, {"perc_coverage": 93.43434343434343, "end": 77603, "blastscore": 156, "locus_tag": "WP_011109801.1", "annotation": "TerD_family_protein", "start": 77013, "perc_ident": 40, "name": "BUE25_RS20910", "strand": "-", "evalue": 2.3e-36, "genecluster": "NZ_FQZW01000010_c8"}], ["input|c11|4425641-4426520|-|ctg1_4461|", 4, {"perc_coverage": 100.0, "end": 79223, "blastscore": 565, "locus_tag": "WP_000666116.1", "annotation": "ROK_family_protein", "start": 78345, "perc_ident": 94, "name": "BUE25_RS20920", "strand": "-", "evalue": 4.2e-159, "genecluster": "NZ_FQZW01000010_c8"}], ["input|c11|4426721-4427705|+|ctg1_4462|", 5, {"perc_coverage": 15.59633027522936, "end": 80447, "blastscore": 99, "locus_tag": "WP_000161206.1", "annotation": "hypothetical_protein", "start": 79425, "perc_ident": 98, "name": "BUE25_RS20925", "strand": "+", "evalue": 7.3e-19, "genecluster": "NZ_FQZW01000010_c8"}], ["input|c11|4427821-4429252|-|ctg1_4463|", 6, {"perc_coverage": 100.0, "end": 81993, "blastscore": 976, "locus_tag": "WP_001040975.1", "annotation": "Proline--tRNA_ligase_2", "start": 80563, "perc_ident": 100, "name": "BUE25_RS20930", "strand": "-", "evalue": 1.3e-282, "genecluster": "NZ_FQZW01000010_c8"}], ["input|c11|4429599-4429893|-|ctg1_4464|", 7, {"perc_coverage": 100.0, "end": 82652, "blastscore": 188, "locus_tag": "WP_002025257.1", "annotation": "hypothetical_protein", "start": 82341, "perc_ident": 98, "name": "BUE25_RS20935", "strand": "-", "evalue": 4.6e-46, "genecluster": "NZ_FQZW01000010_c8"}], ["input|c11|4430047-4431361|+|ctg1_4465|", 8, {"perc_coverage": 100.0, "end": 84102, "blastscore": 885, "locus_tag": "WP_000356410.1", "annotation": "alkaline_phosphatase_family_protein", "start": 82789, "perc_ident": 98, "name": "BUE25_RS20940", "strand": "+", "evalue": 2.7e-255, "genecluster": "NZ_FQZW01000010_c8"}], ["input|c11|4431469-4432753|+|ctg1_4466|", 9, {"perc_coverage": 100.0, "end": 85494, "blastscore": 819, "locus_tag": "WP_000738813.1", "annotation": "MFS_transporter", "start": 84211, "perc_ident": 99, "name": "BUE25_RS20945", "strand": "+", "evalue": 1.8e-235, "genecluster": "NZ_FQZW01000010_c8"}], ["input|c11|4432822-4433017|-|ctg1_4467|", 10, {"perc_coverage": 100.0, "end": 85815, "blastscore": 128, "locus_tag": "WP_002023181.1", "annotation": "transcriptional_regulator", "start": 85564, "perc_ident": 100, "name": "BUE25_RS20950", "strand": "-", "evalue": 2.9e-28, "genecluster": "NZ_FQZW01000010_c8"}], ["input|c11|4433130-4434363|-|ctg1_4468|", 11, {"perc_coverage": 100.0, "end": 87104, "blastscore": 752, "locus_tag": "WP_000992547.1", "annotation": "MFS_transporter", "start": 85872, "perc_ident": 98, "name": "BUE25_RS20955", "strand": "-", "evalue": 3.4e-215, "genecluster": "NZ_FQZW01000010_c8"}], ["input|c11|4434429-4435011|-|ctg1_4469|", 12, {"perc_coverage": 100.0, "end": 87752, "blastscore": 369, "locus_tag": "WP_001254439.1", "annotation": "TetR_family_transcriptional_regulator", "start": 87171, "perc_ident": 98, "name": "BUE25_RS20960", "strand": "-", "evalue": 1.7e-100, "genecluster": "NZ_FQZW01000010_c8"}], ["input|c11|4435091-4435235|-|ctg1_4470|", 13, {"perc_coverage": 100.0, "end": 87976, "blastscore": 94, "locus_tag": "WP_000817981.1", "annotation": "hypothetical_protein", "start": 87833, "perc_ident": 98, "name": "BUE25_RS20965", "strand": "-", "evalue": 3.4e-18, "genecluster": "NZ_FQZW01000010_c8"}], ["input|c11|4435619-4435934|-|ctg1_4472|", 14, {"perc_coverage": 100.0, "end": 88675, "blastscore": 201, "locus_tag": "WP_000206514.1", "annotation": "thioredoxin", "start": 88361, "perc_ident": 98, "name": "BUE25_RS20975", "strand": "-", "evalue": 4.3e-50, "genecluster": "NZ_FQZW01000010_c8"}], ["input|c11|4435944-4436316|-|ctg1_4473|", 15, {"perc_coverage": 100.0, "end": 89057, "blastscore": 181, "locus_tag": "WP_000382376.1", "annotation": "DUF1992_domain-containing_protein", "start": 88686, "perc_ident": 96, "name": "BUE25_RS20980", "strand": "-", "evalue": 4.2e-44, "genecluster": "NZ_FQZW01000010_c8"}], ["input|c11|4436687-4438712|+|ctg1_4474|", 16, {"perc_coverage": 100.0, "end": 91453, "blastscore": 1368, "locus_tag": "WP_001257485.1", "annotation": "chitinase", "start": 89429, "perc_ident": 98, "name": "BUE25_RS20990", "strand": "+", "evalue": 0.0, "genecluster": "NZ_FQZW01000010_c8"}], ["input|c11|4439346-4440096|-|ctg1_4475|", 17, {"perc_coverage": 100.0, "end": 92837, "blastscore": 491, "locus_tag": "WP_000016088.1", "annotation": "ABC_transporter_ATP-binding_protein", "start": 92088, "perc_ident": 99, "name": "BUE25_RS21000", "strand": "-", "evalue": 5e-137, "genecluster": "NZ_FQZW01000010_c8"}], ["input|c11|4440092-4441091|-|ctg1_4476|", 18, {"perc_coverage": 100.0, "end": 93832, "blastscore": 669, "locus_tag": "WP_000715573.1", "annotation": "ABC_transporter_substrate-binding_protein", "start": 92834, "perc_ident": 100, "name": "BUE25_RS21005", "strand": "-", "evalue": 1.8e-190, "genecluster": "NZ_FQZW01000010_c8"}], ["input|c11|4441087-4441861|-|ctg1_4477|", 19, {"perc_coverage": 100.0, "end": 94626, "blastscore": 474, "locus_tag": "WP_077393126.1", "annotation": "ABC_transporter_permease", "start": 93829, "perc_ident": 100, "name": "BUE25_RS21010", "strand": "-", "evalue": 6.6e-132, "genecluster": "NZ_FQZW01000010_c8"}], ["input|c11|4441832-4442153|-|ctg1_4478|", 20, {"perc_coverage": 100.0, "end": 94894, "blastscore": 204, "locus_tag": "WP_000082906.1", "annotation": "thiamine-binding_protein", "start": 94574, "perc_ident": 100, "name": "BUE25_RS21015", "strand": "-", "evalue": 5.2e-51, "genecluster": "NZ_FQZW01000010_c8"}], ["input|c11|4442408-4445990|-|ctg1_4479|", 21, {"perc_coverage": 83.23554065381391, "end": 98131, "blastscore": 1965, "locus_tag": "WP_073339858.1", "annotation": "peptide_synthetase", "start": 95150, "perc_ident": 99, "name": "BUE25_RS21020", "strand": "-", "evalue": 0.0, "genecluster": "NZ_FQZW01000010_c8"}], ["input|c11|4446126-4447869|-|ctg1_4480|", 22, {"perc_coverage": 100.0, "end": 100610, "blastscore": 768, "locus_tag": "WP_000761079.1", "annotation": "methyl-accepting_chemotaxis_protein", "start": 98868, "perc_ident": 100, "name": "BUE25_RS21025", "strand": "-", "evalue": 5e-220, "genecluster": "NZ_FQZW01000010_c8"}], ["input|c11|4448371-4449685|+|ctg1_4481|", 23, {"perc_coverage": 100.0, "end": 102425, "blastscore": 807, "locus_tag": "WP_000498700.1", "annotation": "C4-dicarboxylate_ABC_transporter", "start": 101112, "perc_ident": 100, "name": "BUE25_RS21030", "strand": "+", "evalue": 7.3e-232, "genecluster": "NZ_FQZW01000010_c8"}], ["input|c11|4449799-4450459|-|ctg1_4482|", 24, {"perc_coverage": 100.0, "end": 103200, "blastscore": 415, "locus_tag": "WP_000090957.1", "annotation": "thiamine_phosphate_synthase", "start": 102541, "perc_ident": 98, "name": "BUE25_RS21035", "strand": "-", "evalue": 3.1e-114, "genecluster": "NZ_FQZW01000010_c8"}], ["input|c11|4450474-4451284|-|ctg1_4483|", 25, {"perc_coverage": 100.0, "end": 104025, "blastscore": 492, "locus_tag": "WP_001056115.1", "annotation": "hydroxyethylthiazole_kinase", "start": 103216, "perc_ident": 97, "name": "BUE25_RS21040", "strand": "-", "evalue": 4.2e-137, "genecluster": "NZ_FQZW01000010_c8"}], ["input|c11|4451692-4453882|+|ctg1_4484|", 26, {"perc_coverage": 100.0, "end": 106609, "blastscore": 1436, "locus_tag": "WP_000047281.1", "annotation": "DNA_topoisomerase_III", "start": 104420, "perc_ident": 99, "name": "BUE25_RS21045", "strand": "+", "evalue": 0.0, "genecluster": "NZ_FQZW01000010_c8"}], ["input|c11|4453922-4456784|-|ctg1_4485|", 27, {"perc_coverage": 100.0, "end": 109511, "blastscore": 1312, "locus_tag": "WP_000810102.1", "annotation": "YhgE/Pip_domain-containing_protein", "start": 106650, "perc_ident": 88, "name": "BUE25_RS21050", "strand": "-", "evalue": 0.0, "genecluster": "NZ_FQZW01000010_c8"}], ["input|c11|4457089-4457881|-|ctg1_4486|", 28, {"perc_coverage": 100.0, "end": 110608, "blastscore": 535, "locus_tag": "WP_000771997.1", "annotation": "exodeoxyribonuclease_III", "start": 109817, "perc_ident": 99, "name": "BUE25_RS21055", "strand": "-", "evalue": 4.2e-150, "genecluster": "NZ_FQZW01000010_c8"}], ["input|c11|4457885-4459523|-|ctg1_4487|", 29, {"perc_coverage": 100.0, "end": 112250, "blastscore": 1052, "locus_tag": "WP_000705560.1", "annotation": "PTS_trehalose_transporter_subunit_IIBC", "start": 110613, "perc_ident": 100, "name": "BUE25_RS21060", "strand": "-", "evalue": 2.1e-305, "genecluster": "NZ_FQZW01000010_c8"}], ["input|c11|4459723-4461388|-|ctg1_4488|", 30, {"perc_coverage": 100.0, "end": 114120, "blastscore": 1158, "locus_tag": "WP_001044710.1", "annotation": "alpha-glucosidase", "start": 112456, "perc_ident": 100, "name": "BUE25_RS21065", "strand": "-", "evalue": 0.0, "genecluster": "NZ_FQZW01000010_c8"}], ["input|c11|4461704-4462079|+|ctg1_4489|", 31, {"perc_coverage": 100.0, "end": 115699, "blastscore": 266, "locus_tag": "WP_000814900.1", "annotation": "FAD-binding_oxidoreductase", "start": 114365, "perc_ident": 97, "name": "BUE25_RS21070", "strand": "+", "evalue": 1.3e-69, "genecluster": "NZ_FQZW01000010_c8"}], ["input|c11|4462203-4462887|-|ctg1_4490|", 32, {"perc_coverage": 100.0, "end": 116507, "blastscore": 437, "locus_tag": "WP_000619187.1", "annotation": "hypothetical_protein", "start": 115824, "perc_ident": 97, "name": "BUE25_RS21075", "strand": "-", "evalue": 7.9e-121, "genecluster": "NZ_FQZW01000010_c8"}], ["input|c11|4463043-4463733|-|ctg1_4491|", 33, {"perc_coverage": 100.0, "end": 117353, "blastscore": 446, "locus_tag": "WP_001081902.1", "annotation": "Crp/Fnr_family_transcriptional_regulator", "start": 116664, "perc_ident": 100, "name": "BUE25_RS21080", "strand": "-", "evalue": 1.7e-123, "genecluster": "NZ_FQZW01000010_c8"}]], "core_gene_hits": 1, "blast_score": 22411.0}], [{"cluster_type": "other", "description": "Bacillus cereus strain M13 chromosome, complete genome", "tags": ["BA201_RS02140", "BA201_RS02145", "BA201_RS02150", "BA201_RS02155", "BA201_RS02160", "BA201_RS02165", "BA201_RS02170", "BA201_RS02175", "BA201_RS02180", "BA201_RS02185", "BA201_RS02190", "BA201_RS02195", "BA201_RS02200", "BA201_RS02205", "BA201_RS02210", "BA201_RS02215", "BA201_RS02220", "BA201_RS02225", "BA201_RS02230", "BA201_RS02235", "BA201_RS02240", "BA201_RS02245", "BA201_RS02250", "BA201_RS02255", "BA201_RS02260", "BA201_RS02265", "BA201_RS02270", "BA201_RS02275", "BA201_RS02280", "BA201_RS02285", "BA201_RS02290", "BA201_RS02295", "BA201_RS02300", "BA201_RS02305", "BA201_RS02310", "BA201_RS02315", "BA201_RS02320"], "cluster_label": "c1", "accession": "NZ_CP016360", "proteins": ["WP_001081902.1", "WP_000619187.1", "WP_000814900.1", "WP_001044710.1", "WP_000705560.1", "WP_000771997.1", "WP_000810102.1", "WP_000047281.1", "WP_001056115.1", "WP_000090957.1", "WP_000498700.1", "WP_000761079.1", "WP_073339858.1", "WP_000082906.1", "WP_077393126.1", "WP_000715573.1", "WP_000016088.1", "WP_002023130.1", "WP_001257485.1", "WP_071739395.1", "WP_000382376.1", "WP_000206514.1", "WP_000505774.1", "WP_000817981.1", "WP_001254439.1", "WP_000992547.1", "WP_002023181.1", "WP_000738813.1", "WP_000356410.1", "WP_002025257.1", "WP_001040975.1", "WP_000161206.1", "WP_000666116.1", "WP_001121586.1", "WP_011109801.1", "WP_000236643.1", "WP_000025704.1"]}, {"core_bonus": 3, "synteny_score": 29, "hits": 34, "pairings": [["input|c11|4422781-4423573|-|ctg1_4457|", 0, {"perc_coverage": 100.0, "end": 430560, "blastscore": 485, "locus_tag": "WP_000025704.1", "annotation": "DUF475_domain-containing_protein", "start": 429769, "perc_ident": 97, "name": "BA201_RS02320", "strand": "+", "evalue": 3.8e-135, "genecluster": "NZ_CP016360_c1"}], ["input|c11|4423645-4424224|-|ctg1_4458|", 1, {"perc_coverage": 100.0, "end": 429696, "blastscore": 392, "locus_tag": "WP_000236643.1", "annotation": "TerD_family_protein", "start": 429118, "perc_ident": 100, "name": "BA201_RS02315", "strand": "+", "evalue": 3.2e-107, "genecluster": "NZ_CP016360_c1"}], ["input|c11|4423645-4424224|-|ctg1_4458|", 1, {"perc_coverage": 98.4375, "end": 429032, "blastscore": 267, "locus_tag": "WP_011109801.1", "annotation": "TerD_family_protein", "start": 428442, "perc_ident": 66, "name": "BA201_RS02310", "strand": "+", "evalue": 1.6e-69, "genecluster": "NZ_CP016360_c1"}], ["input|c11|4423645-4424224|-|ctg1_4458|", 1, {"perc_coverage": 103.125, "end": 428425, "blastscore": 168, "locus_tag": "WP_001121586.1", "annotation": "TerD_family_protein", "start": 427829, "perc_ident": 41, "name": "BA201_RS02305", "strand": "+", "evalue": 5.8e-40, "genecluster": "NZ_CP016360_c1"}], ["input|c11|4424309-4424894|-|ctg1_4459|", 2, {"perc_coverage": 100.0, "end": 429032, "blastscore": 397, "locus_tag": "WP_011109801.1", "annotation": "TerD_family_protein", "start": 428442, "perc_ident": 100, "name": "BA201_RS02310", "strand": "+", "evalue": 7.7e-109, "genecluster": "NZ_CP016360_c1"}], ["input|c11|4424309-4424894|-|ctg1_4459|", 2, {"perc_coverage": 97.42268041237114, "end": 429696, "blastscore": 263, "locus_tag": "WP_000236643.1", "annotation": "TerD_family_protein", "start": 429118, "perc_ident": 66, "name": "BA201_RS02315", "strand": "+", "evalue": 1.7e-68, "genecluster": "NZ_CP016360_c1"}], ["input|c11|4424309-4424894|-|ctg1_4459|", 2, {"perc_coverage": 95.36082474226805, "end": 428425, "blastscore": 155, "locus_tag": "WP_001121586.1", "annotation": "TerD_family_protein", "start": 427829, "perc_ident": 40, "name": "BA201_RS02305", "strand": "+", "evalue": 8.7e-36, "genecluster": "NZ_CP016360_c1"}], ["input|c11|4424916-4425513|-|ctg1_4460|", 3, {"perc_coverage": 100.0, "end": 428425, "blastscore": 407, "locus_tag": "WP_001121586.1", "annotation": "TerD_family_protein", "start": 427829, "perc_ident": 100, "name": "BA201_RS02305", "strand": "+", "evalue": 7.6e-112, "genecluster": "NZ_CP016360_c1"}], ["input|c11|4424916-4425513|-|ctg1_4460|", 3, {"perc_coverage": 100.0, "end": 429696, "blastscore": 169, "locus_tag": "WP_000236643.1", "annotation": "TerD_family_protein", "start": 429118, "perc_ident": 41, "name": "BA201_RS02315", "strand": "+", "evalue": 3.5e-40, "genecluster": "NZ_CP016360_c1"}], ["input|c11|4424916-4425513|-|ctg1_4460|", 3, {"perc_coverage": 93.43434343434343, "end": 429032, "blastscore": 156, "locus_tag": "WP_011109801.1", "annotation": "TerD_family_protein", "start": 428442, "perc_ident": 40, "name": "BA201_RS02310", "strand": "+", "evalue": 2.3e-36, "genecluster": "NZ_CP016360_c1"}], ["input|c11|4425641-4426520|-|ctg1_4461|", 4, {"perc_coverage": 100.0, "end": 427700, "blastscore": 565, "locus_tag": "WP_000666116.1", "annotation": "ROK_family_protein", "start": 426822, "perc_ident": 94, "name": "BA201_RS02300", "strand": "+", "evalue": 4.2e-159, "genecluster": "NZ_CP016360_c1"}], ["input|c11|4426721-4427705|+|ctg1_4462|", 5, {"perc_coverage": 15.59633027522936, "end": 426620, "blastscore": 99, "locus_tag": "WP_000161206.1", "annotation": "hypothetical_protein", "start": 425598, "perc_ident": 98, "name": "BA201_RS02295", "strand": "-", "evalue": 7.3e-19, "genecluster": "NZ_CP016360_c1"}], ["input|c11|4427821-4429252|-|ctg1_4463|", 6, {"perc_coverage": 100.0, "end": 425482, "blastscore": 976, "locus_tag": "WP_001040975.1", "annotation": "Proline--tRNA_ligase_2", "start": 424052, "perc_ident": 100, "name": "BA201_RS02290", "strand": "+", "evalue": 1.3e-282, "genecluster": "NZ_CP016360_c1"}], ["input|c11|4429599-4429893|-|ctg1_4464|", 7, {"perc_coverage": 100.0, "end": 423704, "blastscore": 188, "locus_tag": "WP_002025257.1", "annotation": "hypothetical_protein", "start": 423393, "perc_ident": 98, "name": "BA201_RS02285", "strand": "+", "evalue": 4.6e-46, "genecluster": "NZ_CP016360_c1"}], ["input|c11|4430047-4431361|+|ctg1_4465|", 8, {"perc_coverage": 100.0, "end": 423256, "blastscore": 885, "locus_tag": "WP_000356410.1", "annotation": "alkaline_phosphatase_family_protein", "start": 421943, "perc_ident": 98, "name": "BA201_RS02280", "strand": "-", "evalue": 2.7e-255, "genecluster": "NZ_CP016360_c1"}], ["input|c11|4431469-4432753|+|ctg1_4466|", 9, {"perc_coverage": 100.0, "end": 421834, "blastscore": 819, "locus_tag": "WP_000738813.1", "annotation": "MFS_transporter", "start": 420551, "perc_ident": 99, "name": "BA201_RS02275", "strand": "-", "evalue": 1.8e-235, "genecluster": "NZ_CP016360_c1"}], ["input|c11|4432822-4433017|-|ctg1_4467|", 10, {"perc_coverage": 100.0, "end": 420481, "blastscore": 128, "locus_tag": "WP_002023181.1", "annotation": "transcriptional_regulator", "start": 420230, "perc_ident": 100, "name": "BA201_RS02270", "strand": "+", "evalue": 2.9e-28, "genecluster": "NZ_CP016360_c1"}], ["input|c11|4433130-4434363|-|ctg1_4468|", 11, {"perc_coverage": 100.0, "end": 420173, "blastscore": 752, "locus_tag": "WP_000992547.1", "annotation": "MFS_transporter", "start": 418941, "perc_ident": 98, "name": "BA201_RS02265", "strand": "+", "evalue": 3.4e-215, "genecluster": "NZ_CP016360_c1"}], ["input|c11|4434429-4435011|-|ctg1_4469|", 12, {"perc_coverage": 100.0, "end": 418874, "blastscore": 369, "locus_tag": "WP_001254439.1", "annotation": "TetR_family_transcriptional_regulator", "start": 418293, "perc_ident": 98, "name": "BA201_RS02260", "strand": "+", "evalue": 1.7e-100, "genecluster": "NZ_CP016360_c1"}], ["input|c11|4435091-4435235|-|ctg1_4470|", 13, {"perc_coverage": 100.0, "end": 418212, "blastscore": 94, "locus_tag": "WP_000817981.1", "annotation": "hypothetical_protein", "start": 418069, "perc_ident": 98, "name": "BA201_RS02255", "strand": "+", "evalue": 3.4e-18, "genecluster": "NZ_CP016360_c1"}], ["input|c11|4435619-4435934|-|ctg1_4472|", 14, {"perc_coverage": 100.0, "end": 417684, "blastscore": 201, "locus_tag": "WP_000206514.1", "annotation": "thioredoxin", "start": 417370, "perc_ident": 98, "name": "BA201_RS02245", "strand": "+", "evalue": 4.3e-50, "genecluster": "NZ_CP016360_c1"}], ["input|c11|4435944-4436316|-|ctg1_4473|", 15, {"perc_coverage": 100.0, "end": 417359, "blastscore": 181, "locus_tag": "WP_000382376.1", "annotation": "DUF1992_domain-containing_protein", "start": 416988, "perc_ident": 96, "name": "BA201_RS02240", "strand": "+", "evalue": 4.2e-44, "genecluster": "NZ_CP016360_c1"}], ["input|c11|4436687-4438712|+|ctg1_4474|", 16, {"perc_coverage": 100.0, "end": 416616, "blastscore": 1368, "locus_tag": "WP_001257485.1", "annotation": "chitinase", "start": 414592, "perc_ident": 98, "name": "BA201_RS02230", "strand": "-", "evalue": 0.0, "genecluster": "NZ_CP016360_c1"}], ["input|c11|4439346-4440096|-|ctg1_4475|", 17, {"perc_coverage": 100.0, "end": 413957, "blastscore": 491, "locus_tag": "WP_000016088.1", "annotation": "ABC_transporter_ATP-binding_protein", "start": 413208, "perc_ident": 99, "name": "BA201_RS02220", "strand": "+", "evalue": 5e-137, "genecluster": "NZ_CP016360_c1"}], ["input|c11|4440092-4441091|-|ctg1_4476|", 18, {"perc_coverage": 100.0, "end": 413211, "blastscore": 669, "locus_tag": "WP_000715573.1", "annotation": "ABC_transporter_substrate-binding_protein", "start": 412213, "perc_ident": 100, "name": "BA201_RS02215", "strand": "+", "evalue": 1.8e-190, "genecluster": "NZ_CP016360_c1"}], ["input|c11|4441087-4441861|-|ctg1_4477|", 19, {"perc_coverage": 100.0, "end": 412216, "blastscore": 474, "locus_tag": "WP_077393126.1", "annotation": "ABC_transporter_permease", "start": 411419, "perc_ident": 100, "name": "BA201_RS02210", "strand": "+", "evalue": 6.6e-132, "genecluster": "NZ_CP016360_c1"}], ["input|c11|4441832-4442153|-|ctg1_4478|", 20, {"perc_coverage": 100.0, "end": 411471, "blastscore": 204, "locus_tag": "WP_000082906.1", "annotation": "thiamine-binding_protein", "start": 411151, "perc_ident": 100, "name": "BA201_RS02205", "strand": "+", "evalue": 5.2e-51, "genecluster": "NZ_CP016360_c1"}], ["input|c11|4442408-4445990|-|ctg1_4479|", 21, {"perc_coverage": 83.23554065381391, "end": 410895, "blastscore": 1965, "locus_tag": "WP_073339858.1", "annotation": "peptide_synthetase", "start": 407914, "perc_ident": 99, "name": "BA201_RS02200", "strand": "+", "evalue": 0.0, "genecluster": "NZ_CP016360_c1"}], ["input|c11|4446126-4447869|-|ctg1_4480|", 22, {"perc_coverage": 100.0, "end": 407177, "blastscore": 768, "locus_tag": "WP_000761079.1", "annotation": "methyl-accepting_chemotaxis_protein", "start": 405435, "perc_ident": 100, "name": "BA201_RS02195", "strand": "+", "evalue": 5e-220, "genecluster": "NZ_CP016360_c1"}], ["input|c11|4448371-4449685|+|ctg1_4481|", 23, {"perc_coverage": 100.0, "end": 404933, "blastscore": 807, "locus_tag": "WP_000498700.1", "annotation": "C4-dicarboxylate_ABC_transporter", "start": 403620, "perc_ident": 100, "name": "BA201_RS02190", "strand": "-", "evalue": 7.3e-232, "genecluster": "NZ_CP016360_c1"}], ["input|c11|4449799-4450459|-|ctg1_4482|", 24, {"perc_coverage": 100.0, "end": 403504, "blastscore": 415, "locus_tag": "WP_000090957.1", "annotation": "thiamine_phosphate_synthase", "start": 402845, "perc_ident": 98, "name": "BA201_RS02185", "strand": "+", "evalue": 3.1e-114, "genecluster": "NZ_CP016360_c1"}], ["input|c11|4450474-4451284|-|ctg1_4483|", 25, {"perc_coverage": 100.0, "end": 402829, "blastscore": 492, "locus_tag": "WP_001056115.1", "annotation": "hydroxyethylthiazole_kinase", "start": 402020, "perc_ident": 97, "name": "BA201_RS02180", "strand": "+", "evalue": 4.2e-137, "genecluster": "NZ_CP016360_c1"}], ["input|c11|4451692-4453882|+|ctg1_4484|", 26, {"perc_coverage": 100.0, "end": 401625, "blastscore": 1436, "locus_tag": "WP_000047281.1", "annotation": "DNA_topoisomerase_III", "start": 399436, "perc_ident": 99, "name": "BA201_RS02175", "strand": "-", "evalue": 0.0, "genecluster": "NZ_CP016360_c1"}], ["input|c11|4453922-4456784|-|ctg1_4485|", 27, {"perc_coverage": 100.0, "end": 399395, "blastscore": 1312, "locus_tag": "WP_000810102.1", "annotation": "YhgE/Pip_domain-containing_protein", "start": 396534, "perc_ident": 88, "name": "BA201_RS02170", "strand": "+", "evalue": 0.0, "genecluster": "NZ_CP016360_c1"}], ["input|c11|4457089-4457881|-|ctg1_4486|", 28, {"perc_coverage": 100.0, "end": 396228, "blastscore": 535, "locus_tag": "WP_000771997.1", "annotation": "exodeoxyribonuclease_III", "start": 395437, "perc_ident": 99, "name": "BA201_RS02165", "strand": "+", "evalue": 4.2e-150, "genecluster": "NZ_CP016360_c1"}], ["input|c11|4457885-4459523|-|ctg1_4487|", 29, {"perc_coverage": 100.0, "end": 395432, "blastscore": 1052, "locus_tag": "WP_000705560.1", "annotation": "PTS_trehalose_transporter_subunit_IIBC", "start": 393795, "perc_ident": 100, "name": "BA201_RS02160", "strand": "+", "evalue": 2.1e-305, "genecluster": "NZ_CP016360_c1"}], ["input|c11|4459723-4461388|-|ctg1_4488|", 30, {"perc_coverage": 100.0, "end": 393589, "blastscore": 1158, "locus_tag": "WP_001044710.1", "annotation": "alpha-glucosidase", "start": 391925, "perc_ident": 100, "name": "BA201_RS02155", "strand": "+", "evalue": 0.0, "genecluster": "NZ_CP016360_c1"}], ["input|c11|4461704-4462079|+|ctg1_4489|", 31, {"perc_coverage": 100.0, "end": 391680, "blastscore": 266, "locus_tag": "WP_000814900.1", "annotation": "FAD-binding_oxidoreductase", "start": 390346, "perc_ident": 97, "name": "BA201_RS02150", "strand": "-", "evalue": 1.3e-69, "genecluster": "NZ_CP016360_c1"}], ["input|c11|4462203-4462887|-|ctg1_4490|", 32, {"perc_coverage": 100.0, "end": 390221, "blastscore": 437, "locus_tag": "WP_000619187.1", "annotation": "hypothetical_protein", "start": 389538, "perc_ident": 97, "name": "BA201_RS02145", "strand": "+", "evalue": 7.9e-121, "genecluster": "NZ_CP016360_c1"}], ["input|c11|4463043-4463733|-|ctg1_4491|", 33, {"perc_coverage": 100.0, "end": 389381, "blastscore": 446, "locus_tag": "WP_001081902.1", "annotation": "Crp/Fnr_family_transcriptional_regulator", "start": 388692, "perc_ident": 100, "name": "BA201_RS02140", "strand": "+", "evalue": 1.7e-123, "genecluster": "NZ_CP016360_c1"}]], "core_gene_hits": 1, "blast_score": 22411.0}], [{"cluster_type": "other", "description": "Bacillus mycoides FSL R5-860 Contig007, whole genome shotgun sequence", "tags": ["C175_RS01530", "C175_RS01535", "C175_RS01540", "C175_RS01545", "C175_RS01550", "C175_RS01555", "C175_RS01560", "C175_RS01565", "C175_RS01570", "C175_RS01575", "C175_RS01580", "C175_RS01585", "C175_RS01590", "C175_RS01595", "C175_RS01600", "C175_RS01605", "C175_RS01610", "C175_RS29310", "C175_RS01615", "C175_RS29315", "C175_RS01620", "C175_RS01625", "C175_RS01630", "C175_RS01635", "C175_RS01640", "C175_RS01645", "C175_RS01650", "C175_RS01655", "C175_RS01660", "C175_RS01665", "C175_RS01670", "C175_RS01675", "C175_RS01680", "C175_RS01685", "C175_RS01690", "C175_RS01695", "C175_RS01700"], "cluster_label": "c1", "accession": "NZ_ASPZ01000007", "proteins": ["WP_000025704.1", "WP_000236643.1", "WP_011109801.1", "WP_001121595.1", "WP_000666119.1", "WP_033695429.1", "WP_033695430.1", "WP_002025257.1", "WP_000356414.1", "WP_000738816.1", "WP_002023181.1", "WP_033695431.1", "WP_001254439.1", "WP_000817981.1", "WP_000505774.1", "WP_000206515.1", "WP_000382376.1", "WP_078214830.1", "WP_001257487.1", "WP_002023130.1", "WP_033695432.1", "WP_033695433.1", "WP_077393126.1", "WP_000082906.1", "WP_078214872.1", "WP_000761079.1", "WP_000498704.1", "WP_000090960.1", "WP_016121778.1", "WP_033695435.1", "WP_033695436.1", "WP_000771997.1", "WP_000705560.1", "WP_001044710.1", "WP_033695437.1", "WP_000619186.1", "WP_033695438.1"]}, {"core_bonus": 3, "synteny_score": 29, "hits": 34, "pairings": [["input|c11|4422781-4423573|-|ctg1_4457|", 0, {"perc_coverage": 100.0, "end": 76111, "blastscore": 485, "locus_tag": "WP_000025704.1", "annotation": "DUF475_domain-containing_protein", "start": 75320, "perc_ident": 97, "name": "C175_RS01530", "strand": "-", "evalue": 3.8e-135, "genecluster": "NZ_ASPZ01000007_c1"}], ["input|c11|4423645-4424224|-|ctg1_4458|", 1, {"perc_coverage": 100.0, "end": 76762, "blastscore": 392, "locus_tag": "WP_000236643.1", "annotation": "TerD_family_protein", "start": 76184, "perc_ident": 100, "name": "C175_RS01535", "strand": "-", "evalue": 3.2e-107, "genecluster": "NZ_ASPZ01000007_c1"}], ["input|c11|4423645-4424224|-|ctg1_4458|", 1, {"perc_coverage": 98.4375, "end": 77438, "blastscore": 267, "locus_tag": "WP_011109801.1", "annotation": "TerD_family_protein", "start": 76848, "perc_ident": 66, "name": "C175_RS01540", "strand": "-", "evalue": 1.6e-69, "genecluster": "NZ_ASPZ01000007_c1"}], ["input|c11|4423645-4424224|-|ctg1_4458|", 1, {"perc_coverage": 103.125, "end": 78051, "blastscore": 170, "locus_tag": "WP_001121595.1", "annotation": "TerD_family_protein", "start": 77455, "perc_ident": 42, "name": "C175_RS01545", "strand": "-", "evalue": 1.5e-40, "genecluster": "NZ_ASPZ01000007_c1"}], ["input|c11|4424309-4424894|-|ctg1_4459|", 2, {"perc_coverage": 100.0, "end": 77438, "blastscore": 397, "locus_tag": "WP_011109801.1", "annotation": "TerD_family_protein", "start": 76848, "perc_ident": 100, "name": "C175_RS01540", "strand": "-", "evalue": 7.7e-109, "genecluster": "NZ_ASPZ01000007_c1"}], ["input|c11|4424309-4424894|-|ctg1_4459|", 2, {"perc_coverage": 97.42268041237114, "end": 76762, "blastscore": 263, "locus_tag": "WP_000236643.1", "annotation": "TerD_family_protein", "start": 76184, "perc_ident": 66, "name": "C175_RS01535", "strand": "-", "evalue": 1.7e-68, "genecluster": "NZ_ASPZ01000007_c1"}], ["input|c11|4424309-4424894|-|ctg1_4459|", 2, {"perc_coverage": 95.36082474226805, "end": 78051, "blastscore": 156, "locus_tag": "WP_001121595.1", "annotation": "TerD_family_protein", "start": 77455, "perc_ident": 40, "name": "C175_RS01545", "strand": "-", "evalue": 2.3e-36, "genecluster": "NZ_ASPZ01000007_c1"}], ["input|c11|4424916-4425513|-|ctg1_4460|", 3, {"perc_coverage": 100.0, "end": 78051, "blastscore": 405, "locus_tag": "WP_001121595.1", "annotation": "TerD_family_protein", "start": 77455, "perc_ident": 100, "name": "C175_RS01545", "strand": "-", "evalue": 2.9e-111, "genecluster": "NZ_ASPZ01000007_c1"}], ["input|c11|4424916-4425513|-|ctg1_4460|", 3, {"perc_coverage": 100.0, "end": 76762, "blastscore": 169, "locus_tag": "WP_000236643.1", "annotation": "TerD_family_protein", "start": 76184, "perc_ident": 41, "name": "C175_RS01535", "strand": "-", "evalue": 3.5e-40, "genecluster": "NZ_ASPZ01000007_c1"}], ["input|c11|4424916-4425513|-|ctg1_4460|", 3, {"perc_coverage": 93.43434343434343, "end": 77438, "blastscore": 156, "locus_tag": "WP_011109801.1", "annotation": "TerD_family_protein", "start": 76848, "perc_ident": 40, "name": "C175_RS01540", "strand": "-", "evalue": 2.3e-36, "genecluster": "NZ_ASPZ01000007_c1"}], ["input|c11|4425641-4426520|-|ctg1_4461|", 4, {"perc_coverage": 100.0, "end": 79058, "blastscore": 563, "locus_tag": "WP_000666119.1", "annotation": "ROK_family_protein", "start": 78180, "perc_ident": 94, "name": "C175_RS01550", "strand": "-", "evalue": 1.2e-158, "genecluster": "NZ_ASPZ01000007_c1"}], ["input|c11|4426721-4427705|+|ctg1_4462|", 5, {"perc_coverage": 15.59633027522936, "end": 80252, "blastscore": 99, "locus_tag": "WP_033695429.1", "annotation": "cell_wall_anchor_protein", "start": 79260, "perc_ident": 98, "name": "C175_RS01555", "strand": "+", "evalue": 7.3e-19, "genecluster": "NZ_ASPZ01000007_c1"}], ["input|c11|4427821-4429252|-|ctg1_4463|", 6, {"perc_coverage": 100.0, "end": 81799, "blastscore": 972, "locus_tag": "WP_033695430.1", "annotation": "proline--tRNA_ligase", "start": 80369, "perc_ident": 99, "name": "C175_RS01560", "strand": "-", "evalue": 1.9e-281, "genecluster": "NZ_ASPZ01000007_c1"}], ["input|c11|4429599-4429893|-|ctg1_4464|", 7, {"perc_coverage": 100.0, "end": 82458, "blastscore": 188, "locus_tag": "WP_002025257.1", "annotation": "hypothetical_protein", "start": 82147, "perc_ident": 98, "name": "C175_RS01565", "strand": "-", "evalue": 4.6e-46, "genecluster": "NZ_ASPZ01000007_c1"}], ["input|c11|4430047-4431361|+|ctg1_4465|", 8, {"perc_coverage": 100.0, "end": 83908, "blastscore": 887, "locus_tag": "WP_000356414.1", "annotation": "alkaline_phosphatase_family_protein", "start": 82595, "perc_ident": 98, "name": "C175_RS01570", "strand": "+", "evalue": 5.5e-256, "genecluster": "NZ_ASPZ01000007_c1"}], ["input|c11|4431469-4432753|+|ctg1_4466|", 9, {"perc_coverage": 100.0, "end": 85300, "blastscore": 819, "locus_tag": "WP_000738816.1", "annotation": "MFS_transporter", "start": 84017, "perc_ident": 99, "name": "C175_RS01575", "strand": "+", "evalue": 2.4e-235, "genecluster": "NZ_ASPZ01000007_c1"}], ["input|c11|4432822-4433017|-|ctg1_4467|", 10, {"perc_coverage": 100.0, "end": 85621, "blastscore": 128, "locus_tag": "WP_002023181.1", "annotation": "transcriptional_regulator", "start": 85370, "perc_ident": 100, "name": "C175_RS01580", "strand": "-", "evalue": 2.9e-28, "genecluster": "NZ_ASPZ01000007_c1"}], ["input|c11|4433130-4434363|-|ctg1_4468|", 11, {"perc_coverage": 100.0, "end": 86910, "blastscore": 748, "locus_tag": "WP_033695431.1", "annotation": "MFS_transporter", "start": 85678, "perc_ident": 97, "name": "C175_RS01585", "strand": "-", "evalue": 4.9e-214, "genecluster": "NZ_ASPZ01000007_c1"}], ["input|c11|4434429-4435011|-|ctg1_4469|", 12, {"perc_coverage": 100.0, "end": 87558, "blastscore": 369, "locus_tag": "WP_001254439.1", "annotation": "TetR_family_transcriptional_regulator", "start": 86977, "perc_ident": 98, "name": "C175_RS01590", "strand": "-", "evalue": 1.7e-100, "genecluster": "NZ_ASPZ01000007_c1"}], ["input|c11|4435091-4435235|-|ctg1_4470|", 13, {"perc_coverage": 100.0, "end": 87782, "blastscore": 94, "locus_tag": "WP_000817981.1", "annotation": "hypothetical_protein", "start": 87639, "perc_ident": 98, "name": "C175_RS01595", "strand": "-", "evalue": 3.4e-18, "genecluster": "NZ_ASPZ01000007_c1"}], ["input|c11|4435619-4435934|-|ctg1_4472|", 14, {"perc_coverage": 100.0, "end": 88481, "blastscore": 202, "locus_tag": "WP_000206515.1", "annotation": "thioredoxin", "start": 88167, "perc_ident": 98, "name": "C175_RS01605", "strand": "-", "evalue": 2.5e-50, "genecluster": "NZ_ASPZ01000007_c1"}], ["input|c11|4435944-4436316|-|ctg1_4473|", 15, {"perc_coverage": 100.0, "end": 88863, "blastscore": 181, "locus_tag": "WP_000382376.1", "annotation": "DUF1992_domain-containing_protein", "start": 88492, "perc_ident": 96, "name": "C175_RS01610", "strand": "-", "evalue": 4.2e-44, "genecluster": "NZ_ASPZ01000007_c1"}], ["input|c11|4436687-4438712|+|ctg1_4474|", 16, {"perc_coverage": 100.0, "end": 91259, "blastscore": 1366, "locus_tag": "WP_001257487.1", "annotation": "chitinase", "start": 89235, "perc_ident": 97, "name": "C175_RS01615", "strand": "+", "evalue": 0.0, "genecluster": "NZ_ASPZ01000007_c1"}], ["input|c11|4439346-4440096|-|ctg1_4475|", 17, {"perc_coverage": 100.0, "end": 92643, "blastscore": 489, "locus_tag": "WP_033695432.1", "annotation": "ABC_transporter_ATP-binding_protein", "start": 91894, "perc_ident": 99, "name": "C175_RS01620", "strand": "-", "evalue": 1.9e-136, "genecluster": "NZ_ASPZ01000007_c1"}], ["input|c11|4440092-4441091|-|ctg1_4476|", 18, {"perc_coverage": 100.0, "end": 93638, "blastscore": 666, "locus_tag": "WP_033695433.1", "annotation": "ABC_transporter_substrate-binding_protein", "start": 92640, "perc_ident": 99, "name": "C175_RS01625", "strand": "-", "evalue": 1.2e-189, "genecluster": "NZ_ASPZ01000007_c1"}], ["input|c11|4441087-4441861|-|ctg1_4477|", 19, {"perc_coverage": 100.0, "end": 94432, "blastscore": 474, "locus_tag": "WP_077393126.1", "annotation": "ABC_transporter_permease", "start": 93635, "perc_ident": 100, "name": "C175_RS01630", "strand": "-", "evalue": 6.6e-132, "genecluster": "NZ_ASPZ01000007_c1"}], ["input|c11|4441832-4442153|-|ctg1_4478|", 20, {"perc_coverage": 100.0, "end": 94700, "blastscore": 204, "locus_tag": "WP_000082906.1", "annotation": "thiamine-binding_protein", "start": 94380, "perc_ident": 100, "name": "C175_RS01635", "strand": "-", "evalue": 5.2e-51, "genecluster": "NZ_ASPZ01000007_c1"}], ["input|c11|4442408-4445990|-|ctg1_4479|", 21, {"perc_coverage": 83.23554065381391, "end": 97937, "blastscore": 1963, "locus_tag": "WP_078214872.1", "annotation": "peptide_synthetase", "start": 94956, "perc_ident": 99, "name": "C175_RS01640", "strand": "-", "evalue": 0.0, "genecluster": "NZ_ASPZ01000007_c1"}], ["input|c11|4446126-4447869|-|ctg1_4480|", 22, {"perc_coverage": 100.0, "end": 100416, "blastscore": 768, "locus_tag": "WP_000761079.1", "annotation": "methyl-accepting_chemotaxis_protein", "start": 98674, "perc_ident": 100, "name": "C175_RS01645", "strand": "-", "evalue": 5e-220, "genecluster": "NZ_ASPZ01000007_c1"}], ["input|c11|4448371-4449685|+|ctg1_4481|", 23, {"perc_coverage": 100.0, "end": 102231, "blastscore": 809, "locus_tag": "WP_000498704.1", "annotation": "C4-dicarboxylate_ABC_transporter", "start": 100918, "perc_ident": 100, "name": "C175_RS01650", "strand": "+", "evalue": 2.5e-232, "genecluster": "NZ_ASPZ01000007_c1"}], ["input|c11|4449799-4450459|-|ctg1_4482|", 24, {"perc_coverage": 100.0, "end": 103006, "blastscore": 420, "locus_tag": "WP_000090960.1", "annotation": "thiamine_phosphate_synthase", "start": 102347, "perc_ident": 99, "name": "C175_RS01655", "strand": "-", "evalue": 1.6e-115, "genecluster": "NZ_ASPZ01000007_c1"}], ["input|c11|4450474-4451284|-|ctg1_4483|", 25, {"perc_coverage": 100.0, "end": 103831, "blastscore": 499, "locus_tag": "WP_016121778.1", "annotation": "hydroxyethylthiazole_kinase", "start": 103022, "perc_ident": 99, "name": "C175_RS01660", "strand": "-", "evalue": 2.6e-139, "genecluster": "NZ_ASPZ01000007_c1"}], ["input|c11|4451692-4453882|+|ctg1_4484|", 26, {"perc_coverage": 100.0, "end": 106415, "blastscore": 1434, "locus_tag": "WP_033695435.1", "annotation": "DNA_topoisomerase_III", "start": 104226, "perc_ident": 99, "name": "C175_RS01665", "strand": "+", "evalue": 0.0, "genecluster": "NZ_ASPZ01000007_c1"}], ["input|c11|4453922-4456784|-|ctg1_4485|", 27, {"perc_coverage": 100.0, "end": 109317, "blastscore": 1307, "locus_tag": "WP_033695436.1", "annotation": "YhgE/Pip_domain-containing_protein", "start": 106456, "perc_ident": 88, "name": "C175_RS01670", "strand": "-", "evalue": 0.0, "genecluster": "NZ_ASPZ01000007_c1"}], ["input|c11|4457089-4457881|-|ctg1_4486|", 28, {"perc_coverage": 100.0, "end": 110414, "blastscore": 535, "locus_tag": "WP_000771997.1", "annotation": "exodeoxyribonuclease_III", "start": 109623, "perc_ident": 99, "name": "C175_RS01675", "strand": "-", "evalue": 4.2e-150, "genecluster": "NZ_ASPZ01000007_c1"}], ["input|c11|4457885-4459523|-|ctg1_4487|", 29, {"perc_coverage": 100.0, "end": 112056, "blastscore": 1052, "locus_tag": "WP_000705560.1", "annotation": "PTS_trehalose_transporter_subunit_IIBC", "start": 110419, "perc_ident": 100, "name": "C175_RS01680", "strand": "-", "evalue": 2.1e-305, "genecluster": "NZ_ASPZ01000007_c1"}], ["input|c11|4459723-4461388|-|ctg1_4488|", 30, {"perc_coverage": 100.0, "end": 113926, "blastscore": 1158, "locus_tag": "WP_001044710.1", "annotation": "alpha-glucosidase", "start": 112262, "perc_ident": 100, "name": "C175_RS01685", "strand": "-", "evalue": 0.0, "genecluster": "NZ_ASPZ01000007_c1"}], ["input|c11|4461704-4462079|+|ctg1_4489|", 31, {"perc_coverage": 100.0, "end": 115505, "blastscore": 264, "locus_tag": "WP_033695437.1", "annotation": "FAD-binding_oxidoreductase", "start": 114171, "perc_ident": 96, "name": "C175_RS01690", "strand": "+", "evalue": 5e-69, "genecluster": "NZ_ASPZ01000007_c1"}], ["input|c11|4462203-4462887|-|ctg1_4490|", 32, {"perc_coverage": 100.0, "end": 116313, "blastscore": 439, "locus_tag": "WP_000619186.1", "annotation": "hypothetical_protein", "start": 115630, "perc_ident": 97, "name": "C175_RS01695", "strand": "-", "evalue": 2.1e-121, "genecluster": "NZ_ASPZ01000007_c1"}], ["input|c11|4463043-4463733|-|ctg1_4491|", 33, {"perc_coverage": 100.0, "end": 117159, "blastscore": 447, "locus_tag": "WP_033695438.1", "annotation": "Crp/Fnr_family_transcriptional_regulator", "start": 116470, "perc_ident": 100, "name": "C175_RS01700", "strand": "-", "evalue": 7.7e-124, "genecluster": "NZ_ASPZ01000007_c1"}]], "core_gene_hits": 1, "blast_score": 22404.0}], [{"cluster_type": "other", "description": "Bacillus thuringiensis strain GOE3 BTGOE3_contig000010, whole genome shotgun sequence", "tags": ["BTGOE3_RS02010", "BTGOE3_RS02015", "BTGOE3_RS02020", "BTGOE3_RS02025", "BTGOE3_RS02030", "BTGOE3_RS02035", "BTGOE3_RS02040", "BTGOE3_RS02045", "BTGOE3_RS02050", "BTGOE3_RS02055", "BTGOE3_RS02060", "BTGOE3_RS02065", "BTGOE3_RS02070", "BTGOE3_RS02075", "BTGOE3_RS02080", "BTGOE3_RS02085", "BTGOE3_RS02090", "BTGOE3_RS27635", "BTGOE3_RS02095", "BTGOE3_RS27640", "BTGOE3_RS02100", "BTGOE3_RS02105", "BTGOE3_RS02110", "BTGOE3_RS02115", "BTGOE3_RS02120", "BTGOE3_RS02125", "BTGOE3_RS02130", "BTGOE3_RS02135", "BTGOE3_RS02140", "BTGOE3_RS02145", "BTGOE3_RS02150", "BTGOE3_RS02155", "BTGOE3_RS02160", "BTGOE3_RS02165", "BTGOE3_RS02170", "BTGOE3_RS02175", "BTGOE3_RS02180"], "cluster_label": "c1", "accession": "NZ_LXLH01000010", "proteins": ["WP_001081905.1", "WP_044307357.1", "WP_025710036.1", "WP_048558592.1", "WP_000705560.1", "WP_048558593.1", "WP_044307356.1", "WP_044307355.1", "WP_044307354.1", "WP_070179123.1", "WP_025710029.1", "WP_000761083.1", "WP_074618911.1", "WP_000082906.1", "WP_077393126.1", "WP_000715573.1", "WP_000015772.1", "WP_002023130.1", "WP_044307352.1", "WP_071686393.1", "WP_000382375.1", "WP_000206514.1", "WP_000505774.1", "WP_000817973.1", "WP_001254452.1", "WP_044307350.1", "WP_002023181.1", "WP_000738812.1", "WP_044307349.1", "WP_023520987.1", "WP_001040978.1", "WP_070179124.1", "WP_000666116.1", "WP_044307136.1", "WP_011109801.1", "WP_000236643.1", "WP_000025704.1"]}, {"core_bonus": 3, "synteny_score": 29, "hits": 34, "pairings": [["input|c11|4422781-4423573|-|ctg1_4457|", 0, {"perc_coverage": 100.0, "end": 136467, "blastscore": 485, "locus_tag": "WP_000025704.1", "annotation": "DUF475_domain-containing_protein", "start": 135676, "perc_ident": 97, "name": "BTGOE3_RS02180", "strand": "+", "evalue": 3.8e-135, "genecluster": "NZ_LXLH01000010_c1"}], ["input|c11|4423645-4424224|-|ctg1_4458|", 1, {"perc_coverage": 100.0, "end": 135603, "blastscore": 392, "locus_tag": "WP_000236643.1", "annotation": "TerD_family_protein", "start": 135025, "perc_ident": 100, "name": "BTGOE3_RS02175", "strand": "+", "evalue": 3.2e-107, "genecluster": "NZ_LXLH01000010_c1"}], ["input|c11|4423645-4424224|-|ctg1_4458|", 1, {"perc_coverage": 98.4375, "end": 134939, "blastscore": 267, "locus_tag": "WP_011109801.1", "annotation": "TerD_family_protein", "start": 134349, "perc_ident": 66, "name": "BTGOE3_RS02170", "strand": "+", "evalue": 1.6e-69, "genecluster": "NZ_LXLH01000010_c1"}], ["input|c11|4423645-4424224|-|ctg1_4458|", 1, {"perc_coverage": 103.64583333333333, "end": 134332, "blastscore": 168, "locus_tag": "WP_044307136.1", "annotation": "TerD_family_protein", "start": 133736, "perc_ident": 42, "name": "BTGOE3_RS02165", "strand": "+", "evalue": 7.5e-40, "genecluster": "NZ_LXLH01000010_c1"}], ["input|c11|4424309-4424894|-|ctg1_4459|", 2, {"perc_coverage": 100.0, "end": 134939, "blastscore": 397, "locus_tag": "WP_011109801.1", "annotation": "TerD_family_protein", "start": 134349, "perc_ident": 100, "name": "BTGOE3_RS02170", "strand": "+", "evalue": 7.7e-109, "genecluster": "NZ_LXLH01000010_c1"}], ["input|c11|4424309-4424894|-|ctg1_4459|", 2, {"perc_coverage": 97.42268041237114, "end": 135603, "blastscore": 263, "locus_tag": "WP_000236643.1", "annotation": "TerD_family_protein", "start": 135025, "perc_ident": 66, "name": "BTGOE3_RS02175", "strand": "+", "evalue": 1.7e-68, "genecluster": "NZ_LXLH01000010_c1"}], ["input|c11|4424309-4424894|-|ctg1_4459|", 2, {"perc_coverage": 95.36082474226805, "end": 134332, "blastscore": 153, "locus_tag": "WP_044307136.1", "annotation": "TerD_family_protein", "start": 133736, "perc_ident": 40, "name": "BTGOE3_RS02165", "strand": "+", "evalue": 2.5e-35, "genecluster": "NZ_LXLH01000010_c1"}], ["input|c11|4424916-4425513|-|ctg1_4460|", 3, {"perc_coverage": 100.0, "end": 134332, "blastscore": 404, "locus_tag": "WP_044307136.1", "annotation": "TerD_family_protein", "start": 133736, "perc_ident": 100, "name": "BTGOE3_RS02165", "strand": "+", "evalue": 6.4e-111, "genecluster": "NZ_LXLH01000010_c1"}], ["input|c11|4424916-4425513|-|ctg1_4460|", 3, {"perc_coverage": 100.0, "end": 135603, "blastscore": 169, "locus_tag": "WP_000236643.1", "annotation": "TerD_family_protein", "start": 135025, "perc_ident": 41, "name": "BTGOE3_RS02175", "strand": "+", "evalue": 3.5e-40, "genecluster": "NZ_LXLH01000010_c1"}], ["input|c11|4424916-4425513|-|ctg1_4460|", 3, {"perc_coverage": 93.43434343434343, "end": 134939, "blastscore": 156, "locus_tag": "WP_011109801.1", "annotation": "TerD_family_protein", "start": 134349, "perc_ident": 40, "name": "BTGOE3_RS02170", "strand": "+", "evalue": 2.3e-36, "genecluster": "NZ_LXLH01000010_c1"}], ["input|c11|4425641-4426520|-|ctg1_4461|", 4, {"perc_coverage": 100.0, "end": 133607, "blastscore": 565, "locus_tag": "WP_000666116.1", "annotation": "ROK_family_protein", "start": 132729, "perc_ident": 94, "name": "BTGOE3_RS02160", "strand": "+", "evalue": 4.2e-159, "genecluster": "NZ_LXLH01000010_c1"}], ["input|c11|4426721-4427705|+|ctg1_4462|", 5, {"perc_coverage": 15.59633027522936, "end": 132527, "blastscore": 101, "locus_tag": "WP_070179124.1", "annotation": "peptidase", "start": 131760, "perc_ident": 100, "name": "BTGOE3_RS02155", "strand": "-", "evalue": 2.5e-19, "genecluster": "NZ_LXLH01000010_c1"}], ["input|c11|4427821-4429252|-|ctg1_4463|", 6, {"perc_coverage": 100.0, "end": 131644, "blastscore": 975, "locus_tag": "WP_001040978.1", "annotation": "proline--tRNA_ligase", "start": 130214, "perc_ident": 100, "name": "BTGOE3_RS02150", "strand": "+", "evalue": 1.7e-282, "genecluster": "NZ_LXLH01000010_c1"}], ["input|c11|4429599-4429893|-|ctg1_4464|", 7, {"perc_coverage": 100.0, "end": 129868, "blastscore": 185, "locus_tag": "WP_023520987.1", "annotation": "hypothetical_protein", "start": 129557, "perc_ident": 96, "name": "BTGOE3_RS02145", "strand": "+", "evalue": 3e-45, "genecluster": "NZ_LXLH01000010_c1"}], ["input|c11|4430047-4431361|+|ctg1_4465|", 8, {"perc_coverage": 100.0, "end": 129421, "blastscore": 877, "locus_tag": "WP_044307349.1", "annotation": "alkaline_phosphatase_family_protein", "start": 128108, "perc_ident": 97, "name": "BTGOE3_RS02140", "strand": "-", "evalue": 7.5e-253, "genecluster": "NZ_LXLH01000010_c1"}], ["input|c11|4431469-4432753|+|ctg1_4466|", 9, {"perc_coverage": 100.0, "end": 127999, "blastscore": 821, "locus_tag": "WP_000738812.1", "annotation": "MFS_transporter", "start": 126716, "perc_ident": 100, "name": "BTGOE3_RS02135", "strand": "-", "evalue": 3.6e-236, "genecluster": "NZ_LXLH01000010_c1"}], ["input|c11|4432822-4433017|-|ctg1_4467|", 10, {"perc_coverage": 100.0, "end": 126646, "blastscore": 128, "locus_tag": "WP_002023181.1", "annotation": "transcriptional_regulator", "start": 126395, "perc_ident": 100, "name": "BTGOE3_RS02130", "strand": "+", "evalue": 2.9e-28, "genecluster": "NZ_LXLH01000010_c1"}], ["input|c11|4433130-4434363|-|ctg1_4468|", 11, {"perc_coverage": 100.0, "end": 126338, "blastscore": 752, "locus_tag": "WP_044307350.1", "annotation": "MFS_transporter", "start": 125106, "perc_ident": 98, "name": "BTGOE3_RS02125", "strand": "+", "evalue": 2.6e-215, "genecluster": "NZ_LXLH01000010_c1"}], ["input|c11|4434429-4435011|-|ctg1_4469|", 12, {"perc_coverage": 100.0, "end": 125039, "blastscore": 368, "locus_tag": "WP_001254452.1", "annotation": "TetR_family_transcriptional_regulator", "start": 124458, "perc_ident": 97, "name": "BTGOE3_RS02120", "strand": "+", "evalue": 3.8e-100, "genecluster": "NZ_LXLH01000010_c1"}], ["input|c11|4435091-4435235|-|ctg1_4470|", 13, {"perc_coverage": 100.0, "end": 124377, "blastscore": 92, "locus_tag": "WP_000817973.1", "annotation": "hypothetical_protein", "start": 124234, "perc_ident": 94, "name": "BTGOE3_RS02115", "strand": "+", "evalue": 1.3e-17, "genecluster": "NZ_LXLH01000010_c1"}], ["input|c11|4435619-4435934|-|ctg1_4472|", 14, {"perc_coverage": 100.0, "end": 123849, "blastscore": 201, "locus_tag": "WP_000206514.1", "annotation": "thioredoxin", "start": 123535, "perc_ident": 98, "name": "BTGOE3_RS02105", "strand": "+", "evalue": 4.3e-50, "genecluster": "NZ_LXLH01000010_c1"}], ["input|c11|4435944-4436316|-|ctg1_4473|", 15, {"perc_coverage": 100.0, "end": 123524, "blastscore": 185, "locus_tag": "WP_000382375.1", "annotation": "DUF1992_domain-containing_protein", "start": 123153, "perc_ident": 98, "name": "BTGOE3_RS02100", "strand": "+", "evalue": 2.9e-45, "genecluster": "NZ_LXLH01000010_c1"}], ["input|c11|4436687-4438712|+|ctg1_4474|", 16, {"perc_coverage": 100.0, "end": 122781, "blastscore": 1362, "locus_tag": "WP_044307352.1", "annotation": "chitinase", "start": 120757, "perc_ident": 97, "name": "BTGOE3_RS02095", "strand": "-", "evalue": 0.0, "genecluster": "NZ_LXLH01000010_c1"}], ["input|c11|4439346-4440096|-|ctg1_4475|", 17, {"perc_coverage": 100.0, "end": 120122, "blastscore": 491, "locus_tag": "WP_000015772.1", "annotation": "ABC_transporter_ATP-binding_protein", "start": 119373, "perc_ident": 99, "name": "BTGOE3_RS02090", "strand": "+", "evalue": 6.6e-137, "genecluster": "NZ_LXLH01000010_c1"}], ["input|c11|4440092-4441091|-|ctg1_4476|", 18, {"perc_coverage": 100.0, "end": 119376, "blastscore": 669, "locus_tag": "WP_000715573.1", "annotation": "ABC_transporter_substrate-binding_protein", "start": 118378, "perc_ident": 100, "name": "BTGOE3_RS02085", "strand": "+", "evalue": 1.8e-190, "genecluster": "NZ_LXLH01000010_c1"}], ["input|c11|4441087-4441861|-|ctg1_4477|", 19, {"perc_coverage": 100.0, "end": 118381, "blastscore": 474, "locus_tag": "WP_077393126.1", "annotation": "ABC_transporter_permease", "start": 117584, "perc_ident": 100, "name": "BTGOE3_RS02080", "strand": "+", "evalue": 6.6e-132, "genecluster": "NZ_LXLH01000010_c1"}], ["input|c11|4441832-4442153|-|ctg1_4478|", 20, {"perc_coverage": 100.0, "end": 117636, "blastscore": 204, "locus_tag": "WP_000082906.1", "annotation": "thiamine-binding_protein", "start": 117316, "perc_ident": 100, "name": "BTGOE3_RS02075", "strand": "+", "evalue": 5.2e-51, "genecluster": "NZ_LXLH01000010_c1"}], ["input|c11|4442408-4445990|-|ctg1_4479|", 21, {"perc_coverage": 83.23554065381391, "end": 117060, "blastscore": 1964, "locus_tag": "WP_074618911.1", "annotation": "peptide_synthetase", "start": 114079, "perc_ident": 99, "name": "BTGOE3_RS02070", "strand": "+", "evalue": 0.0, "genecluster": "NZ_LXLH01000010_c1"}], ["input|c11|4446126-4447869|-|ctg1_4480|", 22, {"perc_coverage": 100.0, "end": 113342, "blastscore": 769, "locus_tag": "WP_000761083.1", "annotation": "methyl-accepting_chemotaxis_protein", "start": 111600, "perc_ident": 100, "name": "BTGOE3_RS02065", "strand": "+", "evalue": 2.9e-220, "genecluster": "NZ_LXLH01000010_c1"}], ["input|c11|4448371-4449685|+|ctg1_4481|", 23, {"perc_coverage": 100.0, "end": 111098, "blastscore": 809, "locus_tag": "WP_025710029.1", "annotation": "C4-dicarboxylate_ABC_transporter", "start": 109785, "perc_ident": 100, "name": "BTGOE3_RS02060", "strand": "-", "evalue": 1.5e-232, "genecluster": "NZ_LXLH01000010_c1"}], ["input|c11|4449799-4450459|-|ctg1_4482|", 24, {"perc_coverage": 100.0, "end": 109668, "blastscore": 412, "locus_tag": "WP_070179123.1", "annotation": "thiamine_phosphate_synthase", "start": 109009, "perc_ident": 98, "name": "BTGOE3_RS02055", "strand": "+", "evalue": 2.6e-113, "genecluster": "NZ_LXLH01000010_c1"}], ["input|c11|4450474-4451284|-|ctg1_4483|", 25, {"perc_coverage": 100.0, "end": 108994, "blastscore": 497, "locus_tag": "WP_044307354.1", "annotation": "hydroxyethylthiazole_kinase", "start": 108185, "perc_ident": 98, "name": "BTGOE3_RS02050", "strand": "+", "evalue": 9.9e-139, "genecluster": "NZ_LXLH01000010_c1"}], ["input|c11|4451692-4453882|+|ctg1_4484|", 26, {"perc_coverage": 100.0, "end": 107789, "blastscore": 1437, "locus_tag": "WP_044307355.1", "annotation": "DNA_topoisomerase_III", "start": 105600, "perc_ident": 99, "name": "BTGOE3_RS02045", "strand": "-", "evalue": 0.0, "genecluster": "NZ_LXLH01000010_c1"}], ["input|c11|4453922-4456784|-|ctg1_4485|", 27, {"perc_coverage": 100.0, "end": 105559, "blastscore": 1314, "locus_tag": "WP_044307356.1", "annotation": "YhgE/Pip_domain-containing_protein", "start": 102734, "perc_ident": 86, "name": "BTGOE3_RS02040", "strand": "+", "evalue": 0.0, "genecluster": "NZ_LXLH01000010_c1"}], ["input|c11|4457089-4457881|-|ctg1_4486|", 28, {"perc_coverage": 100.0, "end": 102428, "blastscore": 539, "locus_tag": "WP_048558593.1", "annotation": "endonuclease", "start": 101637, "perc_ident": 100, "name": "BTGOE3_RS02035", "strand": "+", "evalue": 1.7e-151, "genecluster": "NZ_LXLH01000010_c1"}], ["input|c11|4457885-4459523|-|ctg1_4487|", 29, {"perc_coverage": 100.0, "end": 101632, "blastscore": 1052, "locus_tag": "WP_000705560.1", "annotation": "PTS_trehalose_transporter_subunit_IIBC", "start": 99995, "perc_ident": 100, "name": "BTGOE3_RS02030", "strand": "+", "evalue": 2.1e-305, "genecluster": "NZ_LXLH01000010_c1"}], ["input|c11|4459723-4461388|-|ctg1_4488|", 30, {"perc_coverage": 100.0, "end": 99789, "blastscore": 1156, "locus_tag": "WP_048558592.1", "annotation": "alpha-glucosidase", "start": 98125, "perc_ident": 100, "name": "BTGOE3_RS02025", "strand": "+", "evalue": 0.0, "genecluster": "NZ_LXLH01000010_c1"}], ["input|c11|4461704-4462079|+|ctg1_4489|", 31, {"perc_coverage": 100.0, "end": 97880, "blastscore": 262, "locus_tag": "WP_025710036.1", "annotation": "FAD-binding_oxidoreductase", "start": 96546, "perc_ident": 96, "name": "BTGOE3_RS02020", "strand": "-", "evalue": 2.5e-68, "genecluster": "NZ_LXLH01000010_c1"}], ["input|c11|4462203-4462887|-|ctg1_4490|", 32, {"perc_coverage": 100.0, "end": 96421, "blastscore": 435, "locus_tag": "WP_044307357.1", "annotation": "hypothetical_protein", "start": 95738, "perc_ident": 96, "name": "BTGOE3_RS02015", "strand": "+", "evalue": 3.9e-120, "genecluster": "NZ_LXLH01000010_c1"}], ["input|c11|4463043-4463733|-|ctg1_4491|", 33, {"perc_coverage": 100.0, "end": 95582, "blastscore": 448, "locus_tag": "WP_001081905.1", "annotation": "Crp/Fnr_family_transcriptional_regulator", "start": 94893, "perc_ident": 100, "name": "BTGOE3_RS02010", "strand": "+", "evalue": 5.9e-124, "genecluster": "NZ_LXLH01000010_c1"}]], "core_gene_hits": 1, "blast_score": 22398.0}], [{"cluster_type": "other", "description": "Bacillus cereus strain FORC_048, complete genome", "tags": ["FORC48_RS02210", "FORC48_RS02215", "FORC48_RS02220", "FORC48_RS02225", "FORC48_RS02230", "FORC48_RS02235", "FORC48_RS02240", "FORC48_RS02245", "FORC48_RS02250", "FORC48_RS02255", "FORC48_RS02260", "FORC48_RS02265", "FORC48_RS02270", "FORC48_RS02275", "FORC48_RS02280", "FORC48_RS02285", "FORC48_RS02290", "FORC48_RS02295", "FORC48_RS02300", "FORC48_RS02305", "FORC48_RS02310", "FORC48_RS02315", "FORC48_RS02320", "FORC48_RS02325", "FORC48_RS02330", "FORC48_RS02335", "FORC48_RS02340", "FORC48_RS02345", "FORC48_RS02350", "FORC48_RS02355", "FORC48_RS02360", "FORC48_RS02365", "FORC48_RS02370", "FORC48_RS02375", "FORC48_RS02380", "FORC48_RS02385", "FORC48_RS02390"], "cluster_label": "c1", "accession": "NZ_CP017234", "proteins": ["WP_001081905.1", "WP_044307357.1", "WP_025710036.1", "WP_001044710.1", "WP_000705560.1", "WP_000771986.1", "WP_044307356.1", "WP_044307355.1", "WP_044307354.1", "WP_086388555.1", "WP_025710029.1", "WP_000761083.1", "WP_074618911.1", "WP_000082906.1", "WP_077393126.1", "WP_000715573.1", "WP_000015772.1", "WP_002023130.1", "WP_044307352.1", "WP_071686393.1", "WP_000382375.1", "WP_000206514.1", "WP_000505774.1", "WP_000817973.1", "WP_001254452.1", "WP_044307350.1", "WP_002023181.1", "WP_000738812.1", "WP_044307349.1", "WP_023520987.1", "WP_001040978.1", "WP_088867631.1", "WP_000666116.1", "WP_044307136.1", "WP_011109801.1", "WP_000236643.1", "WP_000025704.1"]}, {"core_bonus": 3, "synteny_score": 29, "hits": 34, "pairings": [["input|c11|4422781-4423573|-|ctg1_4457|", 0, {"perc_coverage": 100.0, "end": 444782, "blastscore": 485, "locus_tag": "WP_000025704.1", "annotation": "DUF475_domain-containing_protein", "start": 443991, "perc_ident": 97, "name": "FORC48_RS02390", "strand": "+", "evalue": 3.8e-135, "genecluster": "NZ_CP017234_c1"}], ["input|c11|4423645-4424224|-|ctg1_4458|", 1, {"perc_coverage": 100.0, "end": 443918, "blastscore": 392, "locus_tag": "WP_000236643.1", "annotation": "TerD_family_protein", "start": 443340, "perc_ident": 100, "name": "FORC48_RS02385", "strand": "+", "evalue": 3.2e-107, "genecluster": "NZ_CP017234_c1"}], ["input|c11|4423645-4424224|-|ctg1_4458|", 1, {"perc_coverage": 98.4375, "end": 443254, "blastscore": 267, "locus_tag": "WP_011109801.1", "annotation": "TerD_family_protein", "start": 442664, "perc_ident": 66, "name": "FORC48_RS02380", "strand": "+", "evalue": 1.6e-69, "genecluster": "NZ_CP017234_c1"}], ["input|c11|4423645-4424224|-|ctg1_4458|", 1, {"perc_coverage": 103.64583333333333, "end": 442647, "blastscore": 168, "locus_tag": "WP_044307136.1", "annotation": "TerD_family_protein", "start": 442051, "perc_ident": 42, "name": "FORC48_RS02375", "strand": "+", "evalue": 7.5e-40, "genecluster": "NZ_CP017234_c1"}], ["input|c11|4424309-4424894|-|ctg1_4459|", 2, {"perc_coverage": 100.0, "end": 443254, "blastscore": 397, "locus_tag": "WP_011109801.1", "annotation": "TerD_family_protein", "start": 442664, "perc_ident": 100, "name": "FORC48_RS02380", "strand": "+", "evalue": 7.7e-109, "genecluster": "NZ_CP017234_c1"}], ["input|c11|4424309-4424894|-|ctg1_4459|", 2, {"perc_coverage": 97.42268041237114, "end": 443918, "blastscore": 263, "locus_tag": "WP_000236643.1", "annotation": "TerD_family_protein", "start": 443340, "perc_ident": 66, "name": "FORC48_RS02385", "strand": "+", "evalue": 1.7e-68, "genecluster": "NZ_CP017234_c1"}], ["input|c11|4424309-4424894|-|ctg1_4459|", 2, {"perc_coverage": 95.36082474226805, "end": 442647, "blastscore": 153, "locus_tag": "WP_044307136.1", "annotation": "TerD_family_protein", "start": 442051, "perc_ident": 40, "name": "FORC48_RS02375", "strand": "+", "evalue": 2.5e-35, "genecluster": "NZ_CP017234_c1"}], ["input|c11|4424916-4425513|-|ctg1_4460|", 3, {"perc_coverage": 100.0, "end": 442647, "blastscore": 404, "locus_tag": "WP_044307136.1", "annotation": "TerD_family_protein", "start": 442051, "perc_ident": 100, "name": "FORC48_RS02375", "strand": "+", "evalue": 6.4e-111, "genecluster": "NZ_CP017234_c1"}], ["input|c11|4424916-4425513|-|ctg1_4460|", 3, {"perc_coverage": 100.0, "end": 443918, "blastscore": 169, "locus_tag": "WP_000236643.1", "annotation": "TerD_family_protein", "start": 443340, "perc_ident": 41, "name": "FORC48_RS02385", "strand": "+", "evalue": 3.5e-40, "genecluster": "NZ_CP017234_c1"}], ["input|c11|4424916-4425513|-|ctg1_4460|", 3, {"perc_coverage": 93.43434343434343, "end": 443254, "blastscore": 156, "locus_tag": "WP_011109801.1", "annotation": "TerD_family_protein", "start": 442664, "perc_ident": 40, "name": "FORC48_RS02380", "strand": "+", "evalue": 2.3e-36, "genecluster": "NZ_CP017234_c1"}], ["input|c11|4425641-4426520|-|ctg1_4461|", 4, {"perc_coverage": 100.0, "end": 441922, "blastscore": 565, "locus_tag": "WP_000666116.1", "annotation": "ROK_family_protein", "start": 441044, "perc_ident": 94, "name": "FORC48_RS02370", "strand": "+", "evalue": 4.2e-159, "genecluster": "NZ_CP017234_c1"}], ["input|c11|4426721-4427705|+|ctg1_4462|", 5, {"perc_coverage": 15.59633027522936, "end": 440842, "blastscore": 101, "locus_tag": "WP_088867631.1", "annotation": "cell_wall_anchor_protein", "start": 439799, "perc_ident": 100, "name": "FORC48_RS02365", "strand": "-", "evalue": 2.5e-19, "genecluster": "NZ_CP017234_c1"}], ["input|c11|4427821-4429252|-|ctg1_4463|", 6, {"perc_coverage": 100.0, "end": 439683, "blastscore": 975, "locus_tag": "WP_001040978.1", "annotation": "proline--tRNA_ligase", "start": 438253, "perc_ident": 100, "name": "FORC48_RS02360", "strand": "+", "evalue": 1.7e-282, "genecluster": "NZ_CP017234_c1"}], ["input|c11|4429599-4429893|-|ctg1_4464|", 7, {"perc_coverage": 100.0, "end": 437907, "blastscore": 185, "locus_tag": "WP_023520987.1", "annotation": "hypothetical_protein", "start": 437596, "perc_ident": 96, "name": "FORC48_RS02355", "strand": "+", "evalue": 3e-45, "genecluster": "NZ_CP017234_c1"}], ["input|c11|4430047-4431361|+|ctg1_4465|", 8, {"perc_coverage": 100.0, "end": 437460, "blastscore": 877, "locus_tag": "WP_044307349.1", "annotation": "alkaline_phosphatase_family_protein", "start": 436147, "perc_ident": 97, "name": "FORC48_RS02350", "strand": "-", "evalue": 7.5e-253, "genecluster": "NZ_CP017234_c1"}], ["input|c11|4431469-4432753|+|ctg1_4466|", 9, {"perc_coverage": 100.0, "end": 436038, "blastscore": 821, "locus_tag": "WP_000738812.1", "annotation": "MFS_transporter", "start": 434755, "perc_ident": 100, "name": "FORC48_RS02345", "strand": "-", "evalue": 3.6e-236, "genecluster": "NZ_CP017234_c1"}], ["input|c11|4432822-4433017|-|ctg1_4467|", 10, {"perc_coverage": 100.0, "end": 434685, "blastscore": 128, "locus_tag": "WP_002023181.1", "annotation": "transcriptional_regulator", "start": 434434, "perc_ident": 100, "name": "FORC48_RS02340", "strand": "+", "evalue": 2.9e-28, "genecluster": "NZ_CP017234_c1"}], ["input|c11|4433130-4434363|-|ctg1_4468|", 11, {"perc_coverage": 100.0, "end": 434377, "blastscore": 752, "locus_tag": "WP_044307350.1", "annotation": "MFS_transporter", "start": 433145, "perc_ident": 98, "name": "FORC48_RS02335", "strand": "+", "evalue": 2.6e-215, "genecluster": "NZ_CP017234_c1"}], ["input|c11|4434429-4435011|-|ctg1_4469|", 12, {"perc_coverage": 100.0, "end": 433078, "blastscore": 368, "locus_tag": "WP_001254452.1", "annotation": "TetR_family_transcriptional_regulator", "start": 432497, "perc_ident": 97, "name": "FORC48_RS02330", "strand": "+", "evalue": 3.8e-100, "genecluster": "NZ_CP017234_c1"}], ["input|c11|4435091-4435235|-|ctg1_4470|", 13, {"perc_coverage": 100.0, "end": 432416, "blastscore": 92, "locus_tag": "WP_000817973.1", "annotation": "hypothetical_protein", "start": 432273, "perc_ident": 94, "name": "FORC48_RS02325", "strand": "+", "evalue": 1.3e-17, "genecluster": "NZ_CP017234_c1"}], ["input|c11|4435619-4435934|-|ctg1_4472|", 14, {"perc_coverage": 100.0, "end": 431888, "blastscore": 201, "locus_tag": "WP_000206514.1", "annotation": "thioredoxin", "start": 431574, "perc_ident": 98, "name": "FORC48_RS02315", "strand": "+", "evalue": 4.3e-50, "genecluster": "NZ_CP017234_c1"}], ["input|c11|4435944-4436316|-|ctg1_4473|", 15, {"perc_coverage": 100.0, "end": 431563, "blastscore": 185, "locus_tag": "WP_000382375.1", "annotation": "DUF1992_domain-containing_protein", "start": 431192, "perc_ident": 98, "name": "FORC48_RS02310", "strand": "+", "evalue": 2.9e-45, "genecluster": "NZ_CP017234_c1"}], ["input|c11|4436687-4438712|+|ctg1_4474|", 16, {"perc_coverage": 100.0, "end": 430820, "blastscore": 1362, "locus_tag": "WP_044307352.1", "annotation": "chitinase", "start": 428796, "perc_ident": 97, "name": "FORC48_RS02300", "strand": "-", "evalue": 0.0, "genecluster": "NZ_CP017234_c1"}], ["input|c11|4439346-4440096|-|ctg1_4475|", 17, {"perc_coverage": 100.0, "end": 428161, "blastscore": 491, "locus_tag": "WP_000015772.1", "annotation": "ABC_transporter_ATP-binding_protein", "start": 427412, "perc_ident": 99, "name": "FORC48_RS02290", "strand": "+", "evalue": 6.6e-137, "genecluster": "NZ_CP017234_c1"}], ["input|c11|4440092-4441091|-|ctg1_4476|", 18, {"perc_coverage": 100.0, "end": 427415, "blastscore": 669, "locus_tag": "WP_000715573.1", "annotation": "ABC_transporter_substrate-binding_protein", "start": 426417, "perc_ident": 100, "name": "FORC48_RS02285", "strand": "+", "evalue": 1.8e-190, "genecluster": "NZ_CP017234_c1"}], ["input|c11|4441087-4441861|-|ctg1_4477|", 19, {"perc_coverage": 100.0, "end": 426420, "blastscore": 474, "locus_tag": "WP_077393126.1", "annotation": "ABC_transporter_permease", "start": 425623, "perc_ident": 100, "name": "FORC48_RS02280", "strand": "+", "evalue": 6.6e-132, "genecluster": "NZ_CP017234_c1"}], ["input|c11|4441832-4442153|-|ctg1_4478|", 20, {"perc_coverage": 100.0, "end": 425675, "blastscore": 204, "locus_tag": "WP_000082906.1", "annotation": "thiamine-binding_protein", "start": 425355, "perc_ident": 100, "name": "FORC48_RS02275", "strand": "+", "evalue": 5.2e-51, "genecluster": "NZ_CP017234_c1"}], ["input|c11|4442408-4445990|-|ctg1_4479|", 21, {"perc_coverage": 83.23554065381391, "end": 425099, "blastscore": 1964, "locus_tag": "WP_074618911.1", "annotation": "peptide_synthetase", "start": 422118, "perc_ident": 99, "name": "FORC48_RS02270", "strand": "+", "evalue": 0.0, "genecluster": "NZ_CP017234_c1"}], ["input|c11|4446126-4447869|-|ctg1_4480|", 22, {"perc_coverage": 100.0, "end": 421381, "blastscore": 769, "locus_tag": "WP_000761083.1", "annotation": "methyl-accepting_chemotaxis_protein", "start": 419639, "perc_ident": 100, "name": "FORC48_RS02265", "strand": "+", "evalue": 2.9e-220, "genecluster": "NZ_CP017234_c1"}], ["input|c11|4448371-4449685|+|ctg1_4481|", 23, {"perc_coverage": 100.0, "end": 419137, "blastscore": 809, "locus_tag": "WP_025710029.1", "annotation": "C4-dicarboxylate_ABC_transporter", "start": 417824, "perc_ident": 100, "name": "FORC48_RS02260", "strand": "-", "evalue": 1.5e-232, "genecluster": "NZ_CP017234_c1"}], ["input|c11|4449799-4450459|-|ctg1_4482|", 24, {"perc_coverage": 100.0, "end": 417707, "blastscore": 410, "locus_tag": "WP_086388555.1", "annotation": "thiamine_phosphate_synthase", "start": 417039, "perc_ident": 97, "name": "FORC48_RS02255", "strand": "+", "evalue": 1.7e-112, "genecluster": "NZ_CP017234_c1"}], ["input|c11|4450474-4451284|-|ctg1_4483|", 25, {"perc_coverage": 100.0, "end": 417033, "blastscore": 497, "locus_tag": "WP_044307354.1", "annotation": "hydroxyethylthiazole_kinase", "start": 416224, "perc_ident": 98, "name": "FORC48_RS02250", "strand": "+", "evalue": 9.9e-139, "genecluster": "NZ_CP017234_c1"}], ["input|c11|4451692-4453882|+|ctg1_4484|", 26, {"perc_coverage": 100.0, "end": 415828, "blastscore": 1437, "locus_tag": "WP_044307355.1", "annotation": "DNA_topoisomerase_III", "start": 413639, "perc_ident": 99, "name": "FORC48_RS02245", "strand": "-", "evalue": 0.0, "genecluster": "NZ_CP017234_c1"}], ["input|c11|4453922-4456784|-|ctg1_4485|", 27, {"perc_coverage": 100.0, "end": 413598, "blastscore": 1314, "locus_tag": "WP_044307356.1", "annotation": "YhgE/Pip_domain-containing_protein", "start": 410773, "perc_ident": 86, "name": "FORC48_RS02240", "strand": "+", "evalue": 0.0, "genecluster": "NZ_CP017234_c1"}], ["input|c11|4457089-4457881|-|ctg1_4486|", 28, {"perc_coverage": 100.0, "end": 410467, "blastscore": 538, "locus_tag": "WP_000771986.1", "annotation": "endonuclease", "start": 409676, "perc_ident": 99, "name": "FORC48_RS02235", "strand": "+", "evalue": 4.9e-151, "genecluster": "NZ_CP017234_c1"}], ["input|c11|4457885-4459523|-|ctg1_4487|", 29, {"perc_coverage": 100.0, "end": 409671, "blastscore": 1052, "locus_tag": "WP_000705560.1", "annotation": "PTS_trehalose_transporter_subunit_IIBC", "start": 408034, "perc_ident": 100, "name": "FORC48_RS02230", "strand": "+", "evalue": 2.1e-305, "genecluster": "NZ_CP017234_c1"}], ["input|c11|4459723-4461388|-|ctg1_4488|", 30, {"perc_coverage": 100.0, "end": 407828, "blastscore": 1158, "locus_tag": "WP_001044710.1", "annotation": "alpha-glucosidase", "start": 406164, "perc_ident": 100, "name": "FORC48_RS02225", "strand": "+", "evalue": 0.0, "genecluster": "NZ_CP017234_c1"}], ["input|c11|4461704-4462079|+|ctg1_4489|", 31, {"perc_coverage": 100.0, "end": 405919, "blastscore": 262, "locus_tag": "WP_025710036.1", "annotation": "FAD-binding_oxidoreductase", "start": 404585, "perc_ident": 96, "name": "FORC48_RS02220", "strand": "-", "evalue": 2.5e-68, "genecluster": "NZ_CP017234_c1"}], ["input|c11|4462203-4462887|-|ctg1_4490|", 32, {"perc_coverage": 100.0, "end": 404460, "blastscore": 435, "locus_tag": "WP_044307357.1", "annotation": "hypothetical_protein", "start": 403777, "perc_ident": 96, "name": "FORC48_RS02215", "strand": "+", "evalue": 3.9e-120, "genecluster": "NZ_CP017234_c1"}], ["input|c11|4463043-4463733|-|ctg1_4491|", 33, {"perc_coverage": 100.0, "end": 403621, "blastscore": 448, "locus_tag": "WP_001081905.1", "annotation": "Crp/Fnr_family_transcriptional_regulator", "start": 402932, "perc_ident": 100, "name": "FORC48_RS02210", "strand": "+", "evalue": 5.9e-124, "genecluster": "NZ_CP017234_c1"}]], "core_gene_hits": 1, "blast_score": 22397.0}], [{"cluster_type": "other", "description": "Bacillus thuringiensis serovar morrisoni strain BGSC 4AA1, complete genome", "tags": ["SD98_RS02025", "SD98_RS02030", "SD98_RS02035", "SD98_RS02040", "SD98_RS02045", "SD98_RS02050", "SD98_RS02055", "SD98_RS02060", "SD98_RS02065", "SD98_RS02070", "SD98_RS02075", "SD98_RS02080", "SD98_RS02085", "SD98_RS02090", "SD98_RS02095", "SD98_RS02100", "SD98_RS02105", "SD98_RS31915", "SD98_RS02110", "SD98_RS31920", "SD98_RS02115", "SD98_RS02120", "SD98_RS02125", "SD98_RS02130", "SD98_RS02135", "SD98_RS02140", "SD98_RS02145", "SD98_RS02150", "SD98_RS02155", "SD98_RS02160", "SD98_RS02165", "SD98_RS02170", "SD98_RS02175", "SD98_RS02180", "SD98_RS02185", "SD98_RS02190", "SD98_RS02195"], "cluster_label": "c1", "accession": "NZ_CP010577", "proteins": ["WP_001081908.1", "WP_016078583.1", "WP_016078584.1", "WP_001044700.1", "WP_000705560.1", "WP_016078585.1", "WP_000810075.1", "WP_000047320.1", "WP_016078586.1", "WP_000984531.1", "WP_000498704.1", "WP_000761081.1", "WP_080117726.1", "WP_000082906.1", "WP_080117698.1", "WP_000715561.1", "WP_000016082.1", "SD98_RS31915", "WP_016078588.1", "WP_074790396.1", "WP_016078589.1", "WP_016078590.1", "WP_000394363.1", "WP_000817987.1", "WP_001254432.1", "WP_016078591.1", "WP_002023181.1", "WP_016078592.1", "WP_000356444.1", "WP_000383860.1", "WP_001040982.1", "WP_042597056.1", "WP_042597058.1", "WP_001121586.1", "WP_079245019.1", "WP_000236653.1", "WP_000025702.1"]}, {"core_bonus": 3, "synteny_score": 29, "hits": 34, "pairings": [["input|c11|4422781-4423573|-|ctg1_4457|", 0, {"perc_coverage": 100.0, "end": 422024, "blastscore": 487, "locus_tag": "WP_000025702.1", "annotation": "hypothetical_protein", "start": 421233, "perc_ident": 98, "name": "SD98_RS02195", "strand": "+", "evalue": 7.7e-136, "genecluster": "NZ_CP010577_c1"}], ["input|c11|4423645-4424224|-|ctg1_4458|", 1, {"perc_coverage": 100.0, "end": 421160, "blastscore": 393, "locus_tag": "WP_000236653.1", "annotation": "chemical-damaging_agent_resistance_protein_C", "start": 420582, "perc_ident": 100, "name": "SD98_RS02190", "strand": "+", "evalue": 1.9e-107, "genecluster": "NZ_CP010577_c1"}], ["input|c11|4423645-4424224|-|ctg1_4458|", 1, {"perc_coverage": 98.4375, "end": 420496, "blastscore": 267, "locus_tag": "WP_079245019.1", "annotation": "chemical-damaging_agent_resistance_protein_C", "start": 419906, "perc_ident": 66, "name": "SD98_RS02185", "strand": "+", "evalue": 1.2e-69, "genecluster": "NZ_CP010577_c1"}], ["input|c11|4423645-4424224|-|ctg1_4458|", 1, {"perc_coverage": 103.125, "end": 419888, "blastscore": 168, "locus_tag": "WP_001121586.1", "annotation": "stress_protein", "start": 419292, "perc_ident": 41, "name": "SD98_RS02180", "strand": "+", "evalue": 5.8e-40, "genecluster": "NZ_CP010577_c1"}], ["input|c11|4424309-4424894|-|ctg1_4459|", 2, {"perc_coverage": 100.0, "end": 420496, "blastscore": 396, "locus_tag": "WP_079245019.1", "annotation": "chemical-damaging_agent_resistance_protein_C", "start": 419906, "perc_ident": 100, "name": "SD98_RS02185", "strand": "+", "evalue": 1.7e-108, "genecluster": "NZ_CP010577_c1"}], ["input|c11|4424309-4424894|-|ctg1_4459|", 2, {"perc_coverage": 97.42268041237114, "end": 421160, "blastscore": 266, "locus_tag": "WP_000236653.1", "annotation": "chemical-damaging_agent_resistance_protein_C", "start": 420582, "perc_ident": 66, "name": "SD98_RS02190", "strand": "+", "evalue": 2e-69, "genecluster": "NZ_CP010577_c1"}], ["input|c11|4424309-4424894|-|ctg1_4459|", 2, {"perc_coverage": 95.36082474226805, "end": 419888, "blastscore": 155, "locus_tag": "WP_001121586.1", "annotation": "stress_protein", "start": 419292, "perc_ident": 40, "name": "SD98_RS02180", "strand": "+", "evalue": 8.7e-36, "genecluster": "NZ_CP010577_c1"}], ["input|c11|4424916-4425513|-|ctg1_4460|", 3, {"perc_coverage": 100.0, "end": 419888, "blastscore": 407, "locus_tag": "WP_001121586.1", "annotation": "stress_protein", "start": 419292, "perc_ident": 100, "name": "SD98_RS02180", "strand": "+", "evalue": 7.6e-112, "genecluster": "NZ_CP010577_c1"}], ["input|c11|4424916-4425513|-|ctg1_4460|", 3, {"perc_coverage": 100.0, "end": 421160, "blastscore": 169, "locus_tag": "WP_000236653.1", "annotation": "chemical-damaging_agent_resistance_protein_C", "start": 420582, "perc_ident": 41, "name": "SD98_RS02190", "strand": "+", "evalue": 3.5e-40, "genecluster": "NZ_CP010577_c1"}], ["input|c11|4424916-4425513|-|ctg1_4460|", 3, {"perc_coverage": 93.43434343434343, "end": 420496, "blastscore": 157, "locus_tag": "WP_079245019.1", "annotation": "chemical-damaging_agent_resistance_protein_C", "start": 419906, "perc_ident": 40, "name": "SD98_RS02185", "strand": "+", "evalue": 1.8e-36, "genecluster": "NZ_CP010577_c1"}], ["input|c11|4425641-4426520|-|ctg1_4461|", 4, {"perc_coverage": 100.0, "end": 419163, "blastscore": 561, "locus_tag": "WP_042597058.1", "annotation": "ROK_family_protein", "start": 418285, "perc_ident": 94, "name": "SD98_RS02175", "strand": "+", "evalue": 7.9e-158, "genecluster": "NZ_CP010577_c1"}], ["input|c11|4426721-4427705|+|ctg1_4462|", 5, {"perc_coverage": 14.984709480122325, "end": 418083, "blastscore": 95, "locus_tag": "WP_042597056.1", "annotation": "cell_wall_anchor_protein", "start": 417130, "perc_ident": 98, "name": "SD98_RS02170", "strand": "-", "evalue": 1.4e-17, "genecluster": "NZ_CP010577_c1"}], ["input|c11|4427821-4429252|-|ctg1_4463|", 6, {"perc_coverage": 100.0, "end": 417016, "blastscore": 962, "locus_tag": "WP_001040982.1", "annotation": "proline--tRNA_ligase", "start": 415586, "perc_ident": 98, "name": "SD98_RS02165", "strand": "+", "evalue": 1.9e-278, "genecluster": "NZ_CP010577_c1"}], ["input|c11|4429599-4429893|-|ctg1_4464|", 7, {"perc_coverage": 100.0, "end": 415235, "blastscore": 183, "locus_tag": "WP_000383860.1", "annotation": "hypothetical_protein", "start": 414942, "perc_ident": 95, "name": "SD98_RS02160", "strand": "+", "evalue": 8.7e-45, "genecluster": "NZ_CP010577_c1"}], ["input|c11|4430047-4431361|+|ctg1_4465|", 8, {"perc_coverage": 100.0, "end": 414788, "blastscore": 874, "locus_tag": "WP_000356444.1", "annotation": "alkaline_phosphatase_family_protein", "start": 413475, "perc_ident": 97, "name": "SD98_RS02155", "strand": "-", "evalue": 3.7e-252, "genecluster": "NZ_CP010577_c1"}], ["input|c11|4431469-4432753|+|ctg1_4466|", 9, {"perc_coverage": 100.0, "end": 413366, "blastscore": 812, "locus_tag": "WP_016078592.1", "annotation": "MFS_transporter", "start": 412083, "perc_ident": 99, "name": "SD98_RS02150", "strand": "-", "evalue": 2.9e-233, "genecluster": "NZ_CP010577_c1"}], ["input|c11|4432822-4433017|-|ctg1_4467|", 10, {"perc_coverage": 100.0, "end": 412013, "blastscore": 128, "locus_tag": "WP_002023181.1", "annotation": "transcriptional_regulator", "start": 411762, "perc_ident": 100, "name": "SD98_RS02145", "strand": "+", "evalue": 2.9e-28, "genecluster": "NZ_CP010577_c1"}], ["input|c11|4433130-4434363|-|ctg1_4468|", 11, {"perc_coverage": 100.0, "end": 411705, "blastscore": 745, "locus_tag": "WP_016078591.1", "annotation": "MFS_transporter", "start": 410473, "perc_ident": 97, "name": "SD98_RS02140", "strand": "+", "evalue": 3.2e-213, "genecluster": "NZ_CP010577_c1"}], ["input|c11|4434429-4435011|-|ctg1_4469|", 12, {"perc_coverage": 100.0, "end": 410406, "blastscore": 370, "locus_tag": "WP_001254432.1", "annotation": "TetR_family_transcriptional_regulator", "start": 409825, "perc_ident": 98, "name": "SD98_RS02135", "strand": "+", "evalue": 1.3e-100, "genecluster": "NZ_CP010577_c1"}], ["input|c11|4435091-4435235|-|ctg1_4470|", 13, {"perc_coverage": 100.0, "end": 409744, "blastscore": 91, "locus_tag": "WP_000817987.1", "annotation": "hypothetical_protein", "start": 409601, "perc_ident": 94, "name": "SD98_RS02130", "strand": "+", "evalue": 2.2e-17, "genecluster": "NZ_CP010577_c1"}], ["input|c11|4435619-4435934|-|ctg1_4472|", 14, {"perc_coverage": 100.0, "end": 409219, "blastscore": 188, "locus_tag": "WP_016078590.1", "annotation": "thioredoxin", "start": 408905, "perc_ident": 92, "name": "SD98_RS02120", "strand": "+", "evalue": 2.9e-46, "genecluster": "NZ_CP010577_c1"}], ["input|c11|4435944-4436316|-|ctg1_4473|", 15, {"perc_coverage": 100.0, "end": 408894, "blastscore": 178, "locus_tag": "WP_016078589.1", "annotation": "DUF1992_domain-containing_protein", "start": 408523, "perc_ident": 87, "name": "SD98_RS02115", "strand": "+", "evalue": 4.7e-43, "genecluster": "NZ_CP010577_c1"}], ["input|c11|4436687-4438712|+|ctg1_4474|", 16, {"perc_coverage": 100.0, "end": 408151, "blastscore": 1359, "locus_tag": "WP_016078588.1", "annotation": "endochitinase", "start": 406127, "perc_ident": 97, "name": "SD98_RS02110", "strand": "-", "evalue": 0.0, "genecluster": "NZ_CP010577_c1"}], ["input|c11|4439346-4440096|-|ctg1_4475|", 17, {"perc_coverage": 100.0, "end": 405489, "blastscore": 486, "locus_tag": "WP_000016082.1", "annotation": "ABC_transporter_ATP-binding_protein", "start": 404740, "perc_ident": 99, "name": "SD98_RS02105", "strand": "+", "evalue": 1.6e-135, "genecluster": "NZ_CP010577_c1"}], ["input|c11|4440092-4441091|-|ctg1_4476|", 18, {"perc_coverage": 100.0, "end": 404743, "blastscore": 666, "locus_tag": "WP_000715561.1", "annotation": "ABC_transporter_substrate-binding_protein", "start": 403745, "perc_ident": 99, "name": "SD98_RS02100", "strand": "+", "evalue": 1.5e-189, "genecluster": "NZ_CP010577_c1"}], ["input|c11|4441087-4441861|-|ctg1_4477|", 19, {"perc_coverage": 100.0, "end": 403748, "blastscore": 471, "locus_tag": "WP_080117698.1", "annotation": "ABC_transporter_permease", "start": 402951, "perc_ident": 99, "name": "SD98_RS02095", "strand": "+", "evalue": 5.6e-131, "genecluster": "NZ_CP010577_c1"}], ["input|c11|4441832-4442153|-|ctg1_4478|", 20, {"perc_coverage": 100.0, "end": 403003, "blastscore": 204, "locus_tag": "WP_000082906.1", "annotation": "thiamine-binding_protein", "start": 402683, "perc_ident": 100, "name": "SD98_RS02090", "strand": "+", "evalue": 5.2e-51, "genecluster": "NZ_CP010577_c1"}], ["input|c11|4442408-4445990|-|ctg1_4479|", 21, {"perc_coverage": 83.23554065381391, "end": 402427, "blastscore": 1938, "locus_tag": "WP_080117726.1", "annotation": "peptide_synthetase", "start": 399446, "perc_ident": 98, "name": "SD98_RS02085", "strand": "+", "evalue": 0.0, "genecluster": "NZ_CP010577_c1"}], ["input|c11|4446126-4447869|-|ctg1_4480|", 22, {"perc_coverage": 100.0, "end": 398710, "blastscore": 769, "locus_tag": "WP_000761081.1", "annotation": "methyl-accepting_chemotaxis_protein", "start": 396968, "perc_ident": 100, "name": "SD98_RS02080", "strand": "+", "evalue": 2.9e-220, "genecluster": "NZ_CP010577_c1"}], ["input|c11|4448371-4449685|+|ctg1_4481|", 23, {"perc_coverage": 100.0, "end": 396467, "blastscore": 809, "locus_tag": "WP_000498704.1", "annotation": "C4-dicarboxylate_ABC_transporter", "start": 395154, "perc_ident": 100, "name": "SD98_RS02075", "strand": "-", "evalue": 2.5e-232, "genecluster": "NZ_CP010577_c1"}], ["input|c11|4449799-4450459|-|ctg1_4482|", 24, {"perc_coverage": 100.0, "end": 395037, "blastscore": 409, "locus_tag": "WP_000984531.1", "annotation": "thiamine_phosphate_synthase", "start": 394378, "perc_ident": 97, "name": "SD98_RS02070", "strand": "+", "evalue": 2.2e-112, "genecluster": "NZ_CP010577_c1"}], ["input|c11|4450474-4451284|-|ctg1_4483|", 25, {"perc_coverage": 100.0, "end": 394363, "blastscore": 491, "locus_tag": "WP_016078586.1", "annotation": "hydroxyethylthiazole_kinase", "start": 393554, "perc_ident": 97, "name": "SD98_RS02065", "strand": "+", "evalue": 5.4e-137, "genecluster": "NZ_CP010577_c1"}], ["input|c11|4451692-4453882|+|ctg1_4484|", 26, {"perc_coverage": 100.0, "end": 393177, "blastscore": 1423, "locus_tag": "WP_000047320.1", "annotation": "DNA_topoisomerase_III", "start": 390988, "perc_ident": 98, "name": "SD98_RS02060", "strand": "-", "evalue": 0.0, "genecluster": "NZ_CP010577_c1"}], ["input|c11|4453922-4456784|-|ctg1_4485|", 27, {"perc_coverage": 100.0, "end": 390949, "blastscore": 1426, "locus_tag": "WP_000810075.1", "annotation": "YhgE/Pip_domain-containing_protein", "start": 388088, "perc_ident": 98, "name": "SD98_RS02055", "strand": "+", "evalue": 0.0, "genecluster": "NZ_CP010577_c1"}], ["input|c11|4457089-4457881|-|ctg1_4486|", 28, {"perc_coverage": 100.0, "end": 387782, "blastscore": 532, "locus_tag": "WP_016078585.1", "annotation": "exodeoxyribonuclease_III", "start": 386991, "perc_ident": 98, "name": "SD98_RS02050", "strand": "+", "evalue": 3.5e-149, "genecluster": "NZ_CP010577_c1"}], ["input|c11|4457885-4459523|-|ctg1_4487|", 29, {"perc_coverage": 100.0, "end": 386986, "blastscore": 1052, "locus_tag": "WP_000705560.1", "annotation": "PTS_trehalose_transporter_subunit_IIBC", "start": 385349, "perc_ident": 100, "name": "SD98_RS02045", "strand": "+", "evalue": 2.1e-305, "genecluster": "NZ_CP010577_c1"}], ["input|c11|4459723-4461388|-|ctg1_4488|", 30, {"perc_coverage": 100.0, "end": 385143, "blastscore": 1159, "locus_tag": "WP_001044700.1", "annotation": "alpha-glucosidase", "start": 383479, "perc_ident": 100, "name": "SD98_RS02040", "strand": "+", "evalue": 0.0, "genecluster": "NZ_CP010577_c1"}], ["input|c11|4461704-4462079|+|ctg1_4489|", 31, {"perc_coverage": 100.0, "end": 383235, "blastscore": 268, "locus_tag": "WP_016078584.1", "annotation": "FAD-binding_oxidoreductase", "start": 381901, "perc_ident": 97, "name": "SD98_RS02035", "strand": "-", "evalue": 4.5e-70, "genecluster": "NZ_CP010577_c1"}], ["input|c11|4462203-4462887|-|ctg1_4490|", 32, {"perc_coverage": 100.0, "end": 381777, "blastscore": 436, "locus_tag": "WP_016078583.1", "annotation": "hypothetical_protein", "start": 381094, "perc_ident": 97, "name": "SD98_RS02030", "strand": "+", "evalue": 2.3e-120, "genecluster": "NZ_CP010577_c1"}], ["input|c11|4463043-4463733|-|ctg1_4491|", 33, {"perc_coverage": 100.0, "end": 380937, "blastscore": 443, "locus_tag": "WP_001081908.1", "annotation": "Crp/Fnr_family_transcriptional_regulator", "start": 380248, "perc_ident": 99, "name": "SD98_RS02025", "strand": "+", "evalue": 1.1e-122, "genecluster": "NZ_CP010577_c1"}]], "core_gene_hits": 1, "blast_score": 22393.0}], [{"cluster_type": "other", "description": "Bacillus cereus strain N31 contig16, whole genome shotgun sequence", "tags": ["A9488_RS01000", "A9488_RS01005", "A9488_RS01010", "A9488_RS01015", "A9488_RS01020", "A9488_RS01025", "A9488_RS01030", "A9488_RS01035", "A9488_RS01040", "A9488_RS01045", "A9488_RS01050", "A9488_RS01055", "A9488_RS01060", "A9488_RS01065", "A9488_RS01070", "A9488_RS01075", "A9488_RS01080", "A9488_RS01085", "A9488_RS01090", "A9488_RS01095", "A9488_RS01100", "A9488_RS01105", "A9488_RS01110", "A9488_RS01115", "A9488_RS01120", "A9488_RS01125", "A9488_RS01130", "A9488_RS01135", "A9488_RS01140", "A9488_RS01145", "A9488_RS01150", "A9488_RS01155", "A9488_RS01160", "A9488_RS01165", "A9488_RS01170", "A9488_RS01175", "A9488_RS01180"], "cluster_label": "c1", "accession": "NZ_LZRB01000008", "proteins": ["WP_001081905.1", "WP_025710037.1", "WP_025710036.1", "WP_001044710.1", "WP_000705560.1", "WP_000771986.1", "WP_044307356.1", "WP_069604063.1", "WP_069604064.1", "WP_006916691.1", "WP_025710029.1", "WP_000761083.1", "WP_080480374.1", "WP_000082906.1", "WP_077393126.1", "WP_000715573.1", "WP_000016084.1", "WP_002023130.1", "WP_001257476.1", "WP_071686393.1", "WP_069604066.1", "WP_069604067.1", "WP_000505774.1", "WP_000817973.1", "WP_001254452.1", "WP_044307350.1", "WP_002023181.1", "WP_000738816.1", "WP_069604068.1", "WP_023520987.1", "WP_001040978.1", "WP_071732277.1", "WP_000666116.1", "WP_044307136.1", "WP_011109801.1", "WP_000236643.1", "WP_000025704.1"]}, {"core_bonus": 3, "synteny_score": 29, "hits": 34, "pairings": [["input|c11|4422781-4423573|-|ctg1_4457|", 0, {"perc_coverage": 100.0, "end": 135320, "blastscore": 485, "locus_tag": "WP_000025704.1", "annotation": "DUF475_domain-containing_protein", "start": 134529, "perc_ident": 97, "name": "A9488_RS01180", "strand": "+", "evalue": 3.8e-135, "genecluster": "NZ_LZRB01000008_c1"}], ["input|c11|4423645-4424224|-|ctg1_4458|", 1, {"perc_coverage": 100.0, "end": 134456, "blastscore": 392, "locus_tag": "WP_000236643.1", "annotation": "TerD_family_protein", "start": 133878, "perc_ident": 100, "name": "A9488_RS01175", "strand": "+", "evalue": 3.2e-107, "genecluster": "NZ_LZRB01000008_c1"}], ["input|c11|4423645-4424224|-|ctg1_4458|", 1, {"perc_coverage": 98.4375, "end": 133792, "blastscore": 267, "locus_tag": "WP_011109801.1", "annotation": "TerD_family_protein", "start": 133202, "perc_ident": 66, "name": "A9488_RS01170", "strand": "+", "evalue": 1.6e-69, "genecluster": "NZ_LZRB01000008_c1"}], ["input|c11|4423645-4424224|-|ctg1_4458|", 1, {"perc_coverage": 103.64583333333333, "end": 133185, "blastscore": 168, "locus_tag": "WP_044307136.1", "annotation": "TerD_family_protein", "start": 132589, "perc_ident": 42, "name": "A9488_RS01165", "strand": "+", "evalue": 7.5e-40, "genecluster": "NZ_LZRB01000008_c1"}], ["input|c11|4424309-4424894|-|ctg1_4459|", 2, {"perc_coverage": 100.0, "end": 133792, "blastscore": 397, "locus_tag": "WP_011109801.1", "annotation": "TerD_family_protein", "start": 133202, "perc_ident": 100, "name": "A9488_RS01170", "strand": "+", "evalue": 7.7e-109, "genecluster": "NZ_LZRB01000008_c1"}], ["input|c11|4424309-4424894|-|ctg1_4459|", 2, {"perc_coverage": 97.42268041237114, "end": 134456, "blastscore": 263, "locus_tag": "WP_000236643.1", "annotation": "TerD_family_protein", "start": 133878, "perc_ident": 66, "name": "A9488_RS01175", "strand": "+", "evalue": 1.7e-68, "genecluster": "NZ_LZRB01000008_c1"}], ["input|c11|4424309-4424894|-|ctg1_4459|", 2, {"perc_coverage": 95.36082474226805, "end": 133185, "blastscore": 153, "locus_tag": "WP_044307136.1", "annotation": "TerD_family_protein", "start": 132589, "perc_ident": 40, "name": "A9488_RS01165", "strand": "+", "evalue": 2.5e-35, "genecluster": "NZ_LZRB01000008_c1"}], ["input|c11|4424916-4425513|-|ctg1_4460|", 3, {"perc_coverage": 100.0, "end": 133185, "blastscore": 404, "locus_tag": "WP_044307136.1", "annotation": "TerD_family_protein", "start": 132589, "perc_ident": 100, "name": "A9488_RS01165", "strand": "+", "evalue": 6.4e-111, "genecluster": "NZ_LZRB01000008_c1"}], ["input|c11|4424916-4425513|-|ctg1_4460|", 3, {"perc_coverage": 100.0, "end": 134456, "blastscore": 169, "locus_tag": "WP_000236643.1", "annotation": "TerD_family_protein", "start": 133878, "perc_ident": 41, "name": "A9488_RS01175", "strand": "+", "evalue": 3.5e-40, "genecluster": "NZ_LZRB01000008_c1"}], ["input|c11|4424916-4425513|-|ctg1_4460|", 3, {"perc_coverage": 93.43434343434343, "end": 133792, "blastscore": 156, "locus_tag": "WP_011109801.1", "annotation": "TerD_family_protein", "start": 133202, "perc_ident": 40, "name": "A9488_RS01170", "strand": "+", "evalue": 2.3e-36, "genecluster": "NZ_LZRB01000008_c1"}], ["input|c11|4425641-4426520|-|ctg1_4461|", 4, {"perc_coverage": 100.0, "end": 132460, "blastscore": 565, "locus_tag": "WP_000666116.1", "annotation": "ROK_family_protein", "start": 131582, "perc_ident": 94, "name": "A9488_RS01160", "strand": "+", "evalue": 4.2e-159, "genecluster": "NZ_LZRB01000008_c1"}], ["input|c11|4426721-4427705|+|ctg1_4462|", 5, {"perc_coverage": 15.59633027522936, "end": 131380, "blastscore": 101, "locus_tag": "WP_071732277.1", "annotation": "cell_wall_anchor_protein", "start": 130592, "perc_ident": 100, "name": "A9488_RS01155", "strand": "-", "evalue": 2.5e-19, "genecluster": "NZ_LZRB01000008_c1"}], ["input|c11|4427821-4429252|-|ctg1_4463|", 6, {"perc_coverage": 100.0, "end": 130476, "blastscore": 975, "locus_tag": "WP_001040978.1", "annotation": "proline--tRNA_ligase", "start": 129046, "perc_ident": 100, "name": "A9488_RS01150", "strand": "+", "evalue": 1.7e-282, "genecluster": "NZ_LZRB01000008_c1"}], ["input|c11|4429599-4429893|-|ctg1_4464|", 7, {"perc_coverage": 100.0, "end": 128700, "blastscore": 185, "locus_tag": "WP_023520987.1", "annotation": "hypothetical_protein", "start": 128389, "perc_ident": 96, "name": "A9488_RS01145", "strand": "+", "evalue": 3e-45, "genecluster": "NZ_LZRB01000008_c1"}], ["input|c11|4430047-4431361|+|ctg1_4465|", 8, {"perc_coverage": 100.0, "end": 128253, "blastscore": 884, "locus_tag": "WP_069604068.1", "annotation": "alkaline_phosphatase_family_protein", "start": 126940, "perc_ident": 98, "name": "A9488_RS01140", "strand": "-", "evalue": 4.7e-255, "genecluster": "NZ_LZRB01000008_c1"}], ["input|c11|4431469-4432753|+|ctg1_4466|", 9, {"perc_coverage": 100.0, "end": 126831, "blastscore": 819, "locus_tag": "WP_000738816.1", "annotation": "MFS_transporter", "start": 125548, "perc_ident": 99, "name": "A9488_RS01135", "strand": "-", "evalue": 2.4e-235, "genecluster": "NZ_LZRB01000008_c1"}], ["input|c11|4432822-4433017|-|ctg1_4467|", 10, {"perc_coverage": 100.0, "end": 125478, "blastscore": 128, "locus_tag": "WP_002023181.1", "annotation": "transcriptional_regulator", "start": 125227, "perc_ident": 100, "name": "A9488_RS01130", "strand": "+", "evalue": 2.9e-28, "genecluster": "NZ_LZRB01000008_c1"}], ["input|c11|4433130-4434363|-|ctg1_4468|", 11, {"perc_coverage": 100.0, "end": 125170, "blastscore": 752, "locus_tag": "WP_044307350.1", "annotation": "MFS_transporter", "start": 123938, "perc_ident": 98, "name": "A9488_RS01125", "strand": "+", "evalue": 2.6e-215, "genecluster": "NZ_LZRB01000008_c1"}], ["input|c11|4434429-4435011|-|ctg1_4469|", 12, {"perc_coverage": 100.0, "end": 123871, "blastscore": 368, "locus_tag": "WP_001254452.1", "annotation": "TetR_family_transcriptional_regulator", "start": 123290, "perc_ident": 97, "name": "A9488_RS01120", "strand": "+", "evalue": 3.8e-100, "genecluster": "NZ_LZRB01000008_c1"}], ["input|c11|4435091-4435235|-|ctg1_4470|", 13, {"perc_coverage": 100.0, "end": 123209, "blastscore": 92, "locus_tag": "WP_000817973.1", "annotation": "hypothetical_protein", "start": 123066, "perc_ident": 94, "name": "A9488_RS01115", "strand": "+", "evalue": 1.3e-17, "genecluster": "NZ_LZRB01000008_c1"}], ["input|c11|4435619-4435934|-|ctg1_4472|", 14, {"perc_coverage": 100.0, "end": 122681, "blastscore": 197, "locus_tag": "WP_069604067.1", "annotation": "thioredoxin", "start": 122367, "perc_ident": 97, "name": "A9488_RS01105", "strand": "+", "evalue": 8.2e-49, "genecluster": "NZ_LZRB01000008_c1"}], ["input|c11|4435944-4436316|-|ctg1_4473|", 15, {"perc_coverage": 100.0, "end": 122356, "blastscore": 185, "locus_tag": "WP_069604066.1", "annotation": "DUF1992_domain-containing_protein", "start": 121985, "perc_ident": 91, "name": "A9488_RS01100", "strand": "+", "evalue": 2.9e-45, "genecluster": "NZ_LZRB01000008_c1"}], ["input|c11|4436687-4438712|+|ctg1_4474|", 16, {"perc_coverage": 100.0, "end": 121613, "blastscore": 1364, "locus_tag": "WP_001257476.1", "annotation": "chitinase", "start": 119589, "perc_ident": 97, "name": "A9488_RS01090", "strand": "-", "evalue": 0.0, "genecluster": "NZ_LZRB01000008_c1"}], ["input|c11|4439346-4440096|-|ctg1_4475|", 17, {"perc_coverage": 100.0, "end": 118960, "blastscore": 492, "locus_tag": "WP_000016084.1", "annotation": "ABC_transporter_ATP-binding_protein", "start": 118211, "perc_ident": 100, "name": "A9488_RS01080", "strand": "+", "evalue": 2.3e-137, "genecluster": "NZ_LZRB01000008_c1"}], ["input|c11|4440092-4441091|-|ctg1_4476|", 18, {"perc_coverage": 100.0, "end": 118214, "blastscore": 669, "locus_tag": "WP_000715573.1", "annotation": "ABC_transporter_substrate-binding_protein", "start": 117216, "perc_ident": 100, "name": "A9488_RS01075", "strand": "+", "evalue": 1.8e-190, "genecluster": "NZ_LZRB01000008_c1"}], ["input|c11|4441087-4441861|-|ctg1_4477|", 19, {"perc_coverage": 100.0, "end": 117219, "blastscore": 474, "locus_tag": "WP_077393126.1", "annotation": "ABC_transporter_permease", "start": 116422, "perc_ident": 100, "name": "A9488_RS01070", "strand": "+", "evalue": 6.6e-132, "genecluster": "NZ_LZRB01000008_c1"}], ["input|c11|4441832-4442153|-|ctg1_4478|", 20, {"perc_coverage": 100.0, "end": 116474, "blastscore": 204, "locus_tag": "WP_000082906.1", "annotation": "thiamine-binding_protein", "start": 116154, "perc_ident": 100, "name": "A9488_RS01065", "strand": "+", "evalue": 5.2e-51, "genecluster": "NZ_LZRB01000008_c1"}], ["input|c11|4442408-4445990|-|ctg1_4479|", 21, {"perc_coverage": 83.23554065381391, "end": 115898, "blastscore": 1960, "locus_tag": "WP_080480374.1", "annotation": "peptide_synthetase", "start": 112917, "perc_ident": 99, "name": "A9488_RS01060", "strand": "+", "evalue": 0.0, "genecluster": "NZ_LZRB01000008_c1"}], ["input|c11|4446126-4447869|-|ctg1_4480|", 22, {"perc_coverage": 100.0, "end": 112180, "blastscore": 769, "locus_tag": "WP_000761083.1", "annotation": "methyl-accepting_chemotaxis_protein", "start": 110438, "perc_ident": 100, "name": "A9488_RS01055", "strand": "+", "evalue": 2.9e-220, "genecluster": "NZ_LZRB01000008_c1"}], ["input|c11|4448371-4449685|+|ctg1_4481|", 23, {"perc_coverage": 100.0, "end": 109936, "blastscore": 809, "locus_tag": "WP_025710029.1", "annotation": "C4-dicarboxylate_ABC_transporter", "start": 108623, "perc_ident": 100, "name": "A9488_RS01050", "strand": "-", "evalue": 1.5e-232, "genecluster": "NZ_LZRB01000008_c1"}], ["input|c11|4449799-4450459|-|ctg1_4482|", 24, {"perc_coverage": 100.0, "end": 108470, "blastscore": 410, "locus_tag": "WP_006916691.1", "annotation": "thiamine_phosphate_synthase", "start": 107811, "perc_ident": 97, "name": "A9488_RS01045", "strand": "+", "evalue": 1.7e-112, "genecluster": "NZ_LZRB01000008_c1"}], ["input|c11|4450474-4451284|-|ctg1_4483|", 25, {"perc_coverage": 100.0, "end": 107796, "blastscore": 498, "locus_tag": "WP_069604064.1", "annotation": "hydroxyethylthiazole_kinase", "start": 106987, "perc_ident": 99, "name": "A9488_RS01040", "strand": "+", "evalue": 5.8e-139, "genecluster": "NZ_LZRB01000008_c1"}], ["input|c11|4451692-4453882|+|ctg1_4484|", 26, {"perc_coverage": 100.0, "end": 106592, "blastscore": 1432, "locus_tag": "WP_069604063.1", "annotation": "DNA_topoisomerase_III", "start": 104403, "perc_ident": 99, "name": "A9488_RS01035", "strand": "-", "evalue": 0.0, "genecluster": "NZ_LZRB01000008_c1"}], ["input|c11|4453922-4456784|-|ctg1_4485|", 27, {"perc_coverage": 100.0, "end": 104362, "blastscore": 1314, "locus_tag": "WP_044307356.1", "annotation": "YhgE/Pip_domain-containing_protein", "start": 101537, "perc_ident": 86, "name": "A9488_RS01030", "strand": "+", "evalue": 0.0, "genecluster": "NZ_LZRB01000008_c1"}], ["input|c11|4457089-4457881|-|ctg1_4486|", 28, {"perc_coverage": 100.0, "end": 101231, "blastscore": 538, "locus_tag": "WP_000771986.1", "annotation": "endonuclease", "start": 100440, "perc_ident": 99, "name": "A9488_RS01025", "strand": "+", "evalue": 4.9e-151, "genecluster": "NZ_LZRB01000008_c1"}], ["input|c11|4457885-4459523|-|ctg1_4487|", 29, {"perc_coverage": 100.0, "end": 100435, "blastscore": 1052, "locus_tag": "WP_000705560.1", "annotation": "PTS_trehalose_transporter_subunit_IIBC", "start": 98798, "perc_ident": 100, "name": "A9488_RS01020", "strand": "+", "evalue": 2.1e-305, "genecluster": "NZ_LZRB01000008_c1"}], ["input|c11|4459723-4461388|-|ctg1_4488|", 30, {"perc_coverage": 100.0, "end": 98592, "blastscore": 1158, "locus_tag": "WP_001044710.1", "annotation": "alpha-glucosidase", "start": 96928, "perc_ident": 100, "name": "A9488_RS01015", "strand": "+", "evalue": 0.0, "genecluster": "NZ_LZRB01000008_c1"}], ["input|c11|4461704-4462079|+|ctg1_4489|", 31, {"perc_coverage": 100.0, "end": 96683, "blastscore": 262, "locus_tag": "WP_025710036.1", "annotation": "FAD-binding_oxidoreductase", "start": 95349, "perc_ident": 96, "name": "A9488_RS01010", "strand": "-", "evalue": 2.5e-68, "genecluster": "NZ_LZRB01000008_c1"}], ["input|c11|4462203-4462887|-|ctg1_4490|", 32, {"perc_coverage": 100.0, "end": 95224, "blastscore": 435, "locus_tag": "WP_025710037.1", "annotation": "hypothetical_protein", "start": 94541, "perc_ident": 96, "name": "A9488_RS01005", "strand": "+", "evalue": 3e-120, "genecluster": "NZ_LZRB01000008_c1"}], ["input|c11|4463043-4463733|-|ctg1_4491|", 33, {"perc_coverage": 100.0, "end": 94384, "blastscore": 448, "locus_tag": "WP_001081905.1", "annotation": "Crp/Fnr_family_transcriptional_regulator", "start": 93695, "perc_ident": 100, "name": "A9488_RS01000", "strand": "+", "evalue": 5.9e-124, "genecluster": "NZ_LZRB01000008_c1"}]], "core_gene_hits": 1, "blast_score": 22393.0}], [{"cluster_type": "other", "description": "Bacillus cereus strain #17 contig301, whole genome shotgun sequence", "tags": ["TQ94_RS14590", "TQ94_RS14595", "TQ94_RS14600", "TQ94_RS14605", "TQ94_RS14610", "TQ94_RS14615", "TQ94_RS14620", "TQ94_RS14625", "TQ94_RS14630", "TQ94_RS14635", "TQ94_RS14640", "TQ94_RS14645", "TQ94_RS14650", "TQ94_RS14655", "TQ94_RS14660", "TQ94_RS14665", "TQ94_RS14670", "TQ94_RS30730", "TQ94_RS14675", "TQ94_RS30735", "TQ94_RS14680", "TQ94_RS14685", "TQ94_RS14690", "TQ94_RS14695", "TQ94_RS14700", "TQ94_RS14705", "TQ94_RS14710", "TQ94_RS14715", "TQ94_RS14720", "TQ94_RS14725", "TQ94_RS14730", "TQ94_RS14735", "TQ94_RS14740", "TQ94_RS14745", "TQ94_RS14750", "TQ94_RS14755", "TQ94_RS14760"], "cluster_label": "c8", "accession": "NZ_JYFW01000022", "proteins": ["WP_001081905.1", "WP_044307357.1", "WP_025710036.1", "WP_048558592.1", "WP_000705560.1", "WP_048558593.1", "WP_044307356.1", "WP_044307355.1", "WP_044307354.1", "WP_006916691.1", "WP_025710029.1", "WP_000761083.1", "WP_080350304.1", "WP_000082906.1", "WP_077393126.1", "WP_000715573.1", "WP_000015772.1", "WP_002023130.1", "WP_044307352.1", "WP_071686393.1", "WP_000382375.1", "WP_000206514.1", "WP_000505774.1", "WP_000817973.1", "WP_001254452.1", "WP_044307350.1", "WP_002023181.1", "WP_000738812.1", "WP_044307349.1", "WP_023520987.1", "WP_001040978.1", "TQ94_RS14735", "WP_000666116.1", "WP_044307136.1", "WP_011109801.1", "WP_000236643.1", "WP_000025704.1"]}, {"core_bonus": 3, "synteny_score": 29, "hits": 34, "pairings": [["input|c11|4422781-4423573|-|ctg1_4457|", 0, {"perc_coverage": 100.0, "end": 136683, "blastscore": 485, "locus_tag": "WP_000025704.1", "annotation": "DUF475_domain-containing_protein", "start": 135892, "perc_ident": 97, "name": "TQ94_RS14760", "strand": "+", "evalue": 3.8e-135, "genecluster": "NZ_JYFW01000022_c8"}], ["input|c11|4423645-4424224|-|ctg1_4458|", 1, {"perc_coverage": 100.0, "end": 135819, "blastscore": 392, "locus_tag": "WP_000236643.1", "annotation": "chemical-damaging_agent_resistance_protein_C", "start": 135241, "perc_ident": 100, "name": "TQ94_RS14755", "strand": "+", "evalue": 3.2e-107, "genecluster": "NZ_JYFW01000022_c8"}], ["input|c11|4423645-4424224|-|ctg1_4458|", 1, {"perc_coverage": 98.4375, "end": 135155, "blastscore": 267, "locus_tag": "WP_011109801.1", "annotation": "chemical-damaging_agent_resistance_protein_C", "start": 134565, "perc_ident": 66, "name": "TQ94_RS14750", "strand": "+", "evalue": 1.6e-69, "genecluster": "NZ_JYFW01000022_c8"}], ["input|c11|4423645-4424224|-|ctg1_4458|", 1, {"perc_coverage": 103.64583333333333, "end": 134548, "blastscore": 168, "locus_tag": "WP_044307136.1", "annotation": "stress_protein", "start": 133952, "perc_ident": 42, "name": "TQ94_RS14745", "strand": "+", "evalue": 7.5e-40, "genecluster": "NZ_JYFW01000022_c8"}], ["input|c11|4424309-4424894|-|ctg1_4459|", 2, {"perc_coverage": 100.0, "end": 135155, "blastscore": 397, "locus_tag": "WP_011109801.1", "annotation": "chemical-damaging_agent_resistance_protein_C", "start": 134565, "perc_ident": 100, "name": "TQ94_RS14750", "strand": "+", "evalue": 7.7e-109, "genecluster": "NZ_JYFW01000022_c8"}], ["input|c11|4424309-4424894|-|ctg1_4459|", 2, {"perc_coverage": 97.42268041237114, "end": 135819, "blastscore": 263, "locus_tag": "WP_000236643.1", "annotation": "chemical-damaging_agent_resistance_protein_C", "start": 135241, "perc_ident": 66, "name": "TQ94_RS14755", "strand": "+", "evalue": 1.7e-68, "genecluster": "NZ_JYFW01000022_c8"}], ["input|c11|4424309-4424894|-|ctg1_4459|", 2, {"perc_coverage": 95.36082474226805, "end": 134548, "blastscore": 153, "locus_tag": "WP_044307136.1", "annotation": "stress_protein", "start": 133952, "perc_ident": 40, "name": "TQ94_RS14745", "strand": "+", "evalue": 2.5e-35, "genecluster": "NZ_JYFW01000022_c8"}], ["input|c11|4424916-4425513|-|ctg1_4460|", 3, {"perc_coverage": 100.0, "end": 134548, "blastscore": 404, "locus_tag": "WP_044307136.1", "annotation": "stress_protein", "start": 133952, "perc_ident": 100, "name": "TQ94_RS14745", "strand": "+", "evalue": 6.4e-111, "genecluster": "NZ_JYFW01000022_c8"}], ["input|c11|4424916-4425513|-|ctg1_4460|", 3, {"perc_coverage": 100.0, "end": 135819, "blastscore": 169, "locus_tag": "WP_000236643.1", "annotation": "chemical-damaging_agent_resistance_protein_C", "start": 135241, "perc_ident": 41, "name": "TQ94_RS14755", "strand": "+", "evalue": 3.5e-40, "genecluster": "NZ_JYFW01000022_c8"}], ["input|c11|4424916-4425513|-|ctg1_4460|", 3, {"perc_coverage": 93.43434343434343, "end": 135155, "blastscore": 156, "locus_tag": "WP_011109801.1", "annotation": "chemical-damaging_agent_resistance_protein_C", "start": 134565, "perc_ident": 40, "name": "TQ94_RS14750", "strand": "+", "evalue": 2.3e-36, "genecluster": "NZ_JYFW01000022_c8"}], ["input|c11|4425641-4426520|-|ctg1_4461|", 4, {"perc_coverage": 100.0, "end": 133823, "blastscore": 565, "locus_tag": "WP_000666116.1", "annotation": "ROK_family_protein", "start": 132945, "perc_ident": 94, "name": "TQ94_RS14740", "strand": "+", "evalue": 4.2e-159, "genecluster": "NZ_JYFW01000022_c8"}], ["input|c11|4426721-4427705|+|ctg1_4462|", 5, {"perc_coverage": 15.59633027522936, "end": 132743, "blastscore": 101, "locus_tag": "TQ94_RS14735", "annotation": "peptidase", "start": 131913, "perc_ident": 100, "name": "TQ94_RS14735", "strand": "-", "evalue": 2.5e-19, "genecluster": "NZ_JYFW01000022_c8"}], ["input|c11|4427821-4429252|-|ctg1_4463|", 6, {"perc_coverage": 100.0, "end": 131797, "blastscore": 975, "locus_tag": "WP_001040978.1", "annotation": "proline--tRNA_ligase", "start": 130367, "perc_ident": 100, "name": "TQ94_RS14730", "strand": "+", "evalue": 1.7e-282, "genecluster": "NZ_JYFW01000022_c8"}], ["input|c11|4429599-4429893|-|ctg1_4464|", 7, {"perc_coverage": 100.0, "end": 130021, "blastscore": 185, "locus_tag": "WP_023520987.1", "annotation": "hypothetical_protein", "start": 129710, "perc_ident": 96, "name": "TQ94_RS14725", "strand": "+", "evalue": 3e-45, "genecluster": "NZ_JYFW01000022_c8"}], ["input|c11|4430047-4431361|+|ctg1_4465|", 8, {"perc_coverage": 100.0, "end": 129574, "blastscore": 877, "locus_tag": "WP_044307349.1", "annotation": "alkaline_phosphatase_family_protein", "start": 128261, "perc_ident": 97, "name": "TQ94_RS14720", "strand": "-", "evalue": 7.5e-253, "genecluster": "NZ_JYFW01000022_c8"}], ["input|c11|4431469-4432753|+|ctg1_4466|", 9, {"perc_coverage": 100.0, "end": 128152, "blastscore": 821, "locus_tag": "WP_000738812.1", "annotation": "MFS_transporter", "start": 126869, "perc_ident": 100, "name": "TQ94_RS14715", "strand": "-", "evalue": 3.6e-236, "genecluster": "NZ_JYFW01000022_c8"}], ["input|c11|4432822-4433017|-|ctg1_4467|", 10, {"perc_coverage": 100.0, "end": 126799, "blastscore": 128, "locus_tag": "WP_002023181.1", "annotation": "transcriptional_regulator", "start": 126548, "perc_ident": 100, "name": "TQ94_RS14710", "strand": "+", "evalue": 2.9e-28, "genecluster": "NZ_JYFW01000022_c8"}], ["input|c11|4433130-4434363|-|ctg1_4468|", 11, {"perc_coverage": 100.0, "end": 126491, "blastscore": 752, "locus_tag": "WP_044307350.1", "annotation": "MFS_transporter", "start": 125259, "perc_ident": 98, "name": "TQ94_RS14705", "strand": "+", "evalue": 2.6e-215, "genecluster": "NZ_JYFW01000022_c8"}], ["input|c11|4434429-4435011|-|ctg1_4469|", 12, {"perc_coverage": 100.0, "end": 125192, "blastscore": 368, "locus_tag": "WP_001254452.1", "annotation": "TetR_family_transcriptional_regulator", "start": 124611, "perc_ident": 97, "name": "TQ94_RS14700", "strand": "+", "evalue": 3.8e-100, "genecluster": "NZ_JYFW01000022_c8"}], ["input|c11|4435091-4435235|-|ctg1_4470|", 13, {"perc_coverage": 100.0, "end": 124530, "blastscore": 92, "locus_tag": "WP_000817973.1", "annotation": "hypothetical_protein", "start": 124387, "perc_ident": 94, "name": "TQ94_RS14695", "strand": "+", "evalue": 1.3e-17, "genecluster": "NZ_JYFW01000022_c8"}], ["input|c11|4435619-4435934|-|ctg1_4472|", 14, {"perc_coverage": 100.0, "end": 124002, "blastscore": 201, "locus_tag": "WP_000206514.1", "annotation": "thioredoxin", "start": 123688, "perc_ident": 98, "name": "TQ94_RS14685", "strand": "+", "evalue": 4.3e-50, "genecluster": "NZ_JYFW01000022_c8"}], ["input|c11|4435944-4436316|-|ctg1_4473|", 15, {"perc_coverage": 100.0, "end": 123677, "blastscore": 185, "locus_tag": "WP_000382375.1", "annotation": "DUF1992_domain-containing_protein", "start": 123306, "perc_ident": 98, "name": "TQ94_RS14680", "strand": "+", "evalue": 2.9e-45, "genecluster": "NZ_JYFW01000022_c8"}], ["input|c11|4436687-4438712|+|ctg1_4474|", 16, {"perc_coverage": 100.0, "end": 122934, "blastscore": 1362, "locus_tag": "WP_044307352.1", "annotation": "chitinase", "start": 120910, "perc_ident": 97, "name": "TQ94_RS14675", "strand": "-", "evalue": 0.0, "genecluster": "NZ_JYFW01000022_c8"}], ["input|c11|4439346-4440096|-|ctg1_4475|", 17, {"perc_coverage": 100.0, "end": 120275, "blastscore": 491, "locus_tag": "WP_000015772.1", "annotation": "ABC_transporter_ATP-binding_protein", "start": 119526, "perc_ident": 99, "name": "TQ94_RS14670", "strand": "+", "evalue": 6.6e-137, "genecluster": "NZ_JYFW01000022_c8"}], ["input|c11|4440092-4441091|-|ctg1_4476|", 18, {"perc_coverage": 100.0, "end": 119529, "blastscore": 669, "locus_tag": "WP_000715573.1", "annotation": "ABC_transporter_substrate-binding_protein", "start": 118531, "perc_ident": 100, "name": "TQ94_RS14665", "strand": "+", "evalue": 1.8e-190, "genecluster": "NZ_JYFW01000022_c8"}], ["input|c11|4441087-4441861|-|ctg1_4477|", 19, {"perc_coverage": 100.0, "end": 118534, "blastscore": 474, "locus_tag": "WP_077393126.1", "annotation": "ABC_transporter_permease", "start": 117737, "perc_ident": 100, "name": "TQ94_RS14660", "strand": "+", "evalue": 6.6e-132, "genecluster": "NZ_JYFW01000022_c8"}], ["input|c11|4441832-4442153|-|ctg1_4478|", 20, {"perc_coverage": 100.0, "end": 117789, "blastscore": 204, "locus_tag": "WP_000082906.1", "annotation": "thiamine-binding_protein", "start": 117469, "perc_ident": 100, "name": "TQ94_RS14655", "strand": "+", "evalue": 5.2e-51, "genecluster": "NZ_JYFW01000022_c8"}], ["input|c11|4442408-4445990|-|ctg1_4479|", 21, {"perc_coverage": 83.23554065381391, "end": 117213, "blastscore": 1961, "locus_tag": "WP_080350304.1", "annotation": "peptide_synthetase", "start": 114232, "perc_ident": 99, "name": "TQ94_RS14650", "strand": "+", "evalue": 0.0, "genecluster": "NZ_JYFW01000022_c8"}], ["input|c11|4446126-4447869|-|ctg1_4480|", 22, {"perc_coverage": 100.0, "end": 113495, "blastscore": 769, "locus_tag": "WP_000761083.1", "annotation": "methyl-accepting_chemotaxis_protein", "start": 111753, "perc_ident": 100, "name": "TQ94_RS14645", "strand": "+", "evalue": 2.9e-220, "genecluster": "NZ_JYFW01000022_c8"}], ["input|c11|4448371-4449685|+|ctg1_4481|", 23, {"perc_coverage": 100.0, "end": 111251, "blastscore": 809, "locus_tag": "WP_025710029.1", "annotation": "C4-dicarboxylate_ABC_transporter", "start": 109938, "perc_ident": 100, "name": "TQ94_RS14640", "strand": "-", "evalue": 1.5e-232, "genecluster": "NZ_JYFW01000022_c8"}], ["input|c11|4449799-4450459|-|ctg1_4482|", 24, {"perc_coverage": 100.0, "end": 109821, "blastscore": 410, "locus_tag": "WP_006916691.1", "annotation": "thiamine_phosphate_synthase", "start": 109162, "perc_ident": 97, "name": "TQ94_RS14635", "strand": "+", "evalue": 1.7e-112, "genecluster": "NZ_JYFW01000022_c8"}], ["input|c11|4450474-4451284|-|ctg1_4483|", 25, {"perc_coverage": 100.0, "end": 109147, "blastscore": 497, "locus_tag": "WP_044307354.1", "annotation": "hydroxyethylthiazole_kinase", "start": 108338, "perc_ident": 98, "name": "TQ94_RS14630", "strand": "+", "evalue": 9.9e-139, "genecluster": "NZ_JYFW01000022_c8"}], ["input|c11|4451692-4453882|+|ctg1_4484|", 26, {"perc_coverage": 100.0, "end": 107942, "blastscore": 1437, "locus_tag": "WP_044307355.1", "annotation": "DNA_topoisomerase_III", "start": 105753, "perc_ident": 99, "name": "TQ94_RS14625", "strand": "-", "evalue": 0.0, "genecluster": "NZ_JYFW01000022_c8"}], ["input|c11|4453922-4456784|-|ctg1_4485|", 27, {"perc_coverage": 100.0, "end": 105712, "blastscore": 1314, "locus_tag": "WP_044307356.1", "annotation": "YhgE/Pip_domain-containing_protein", "start": 102887, "perc_ident": 86, "name": "TQ94_RS14620", "strand": "+", "evalue": 0.0, "genecluster": "NZ_JYFW01000022_c8"}], ["input|c11|4457089-4457881|-|ctg1_4486|", 28, {"perc_coverage": 100.0, "end": 102581, "blastscore": 539, "locus_tag": "WP_048558593.1", "annotation": "endonuclease", "start": 101790, "perc_ident": 100, "name": "TQ94_RS14615", "strand": "+", "evalue": 1.7e-151, "genecluster": "NZ_JYFW01000022_c8"}], ["input|c11|4457885-4459523|-|ctg1_4487|", 29, {"perc_coverage": 100.0, "end": 101785, "blastscore": 1052, "locus_tag": "WP_000705560.1", "annotation": "PTS_trehalose_transporter_subunit_IIBC", "start": 100148, "perc_ident": 100, "name": "TQ94_RS14610", "strand": "+", "evalue": 2.1e-305, "genecluster": "NZ_JYFW01000022_c8"}], ["input|c11|4459723-4461388|-|ctg1_4488|", 30, {"perc_coverage": 100.0, "end": 99942, "blastscore": 1156, "locus_tag": "WP_048558592.1", "annotation": "alpha-glucosidase", "start": 98278, "perc_ident": 100, "name": "TQ94_RS14605", "strand": "+", "evalue": 0.0, "genecluster": "NZ_JYFW01000022_c8"}], ["input|c11|4461704-4462079|+|ctg1_4489|", 31, {"perc_coverage": 100.0, "end": 98033, "blastscore": 262, "locus_tag": "WP_025710036.1", "annotation": "FAD-binding_oxidoreductase", "start": 96699, "perc_ident": 96, "name": "TQ94_RS14600", "strand": "-", "evalue": 2.5e-68, "genecluster": "NZ_JYFW01000022_c8"}], ["input|c11|4462203-4462887|-|ctg1_4490|", 32, {"perc_coverage": 100.0, "end": 96574, "blastscore": 435, "locus_tag": "WP_044307357.1", "annotation": "hypothetical_protein", "start": 95891, "perc_ident": 96, "name": "TQ94_RS14595", "strand": "+", "evalue": 3.9e-120, "genecluster": "NZ_JYFW01000022_c8"}], ["input|c11|4463043-4463733|-|ctg1_4491|", 33, {"perc_coverage": 100.0, "end": 95735, "blastscore": 448, "locus_tag": "WP_001081905.1", "annotation": "Crp/Fnr_family_transcriptional_regulator", "start": 95046, "perc_ident": 100, "name": "TQ94_RS14590", "strand": "+", "evalue": 5.9e-124, "genecluster": "NZ_JYFW01000022_c8"}]], "core_gene_hits": 1, "blast_score": 22393.0}], [{"cluster_type": "other", "description": "Bacillus cereus str. Schrouff acsZZ-supercont2.4, whole genome shotgun sequence", "tags": ["IAW_RS27290", "IAW_RS27295", "IAW_RS27300", "IAW_RS27305", "IAW_RS27310", "IAW_RS27315", "IAW_RS27320", "IAW_RS27325", "IAW_RS27330", "IAW_RS27335", "IAW_RS27340", "IAW_RS27345", "IAW_RS27350", "IAW_RS27355", "IAW_RS27360", "IAW_RS27365", "IAW_RS27370", "IAW_RS33325", "IAW_RS27375", "IAW_RS33330", "IAW_RS27380", "IAW_RS27385", "IAW_RS27390", "IAW_RS27395", "IAW_RS27400", "IAW_RS27405", "IAW_RS27410", "IAW_RS27415", "IAW_RS27420", "IAW_RS27425", "IAW_RS27430", "IAW_RS27435", "IAW_RS27440", "IAW_RS27445", "IAW_RS27450", "IAW_RS27455", "IAW_RS27460"], "cluster_label": "c13", "accession": "NZ_KB976119", "proteins": ["WP_001081908.1", "WP_016078583.1", "WP_016078584.1", "WP_001044700.1", "WP_000705560.1", "WP_016078585.1", "WP_000810075.1", "WP_000047320.1", "WP_016078586.1", "WP_000984531.1", "WP_000498704.1", "WP_000761081.1", "WP_080117726.1", "WP_000082906.1", "WP_080117698.1", "WP_000715561.1", "WP_000016082.1", "IAW_RS33325", "WP_016078588.1", "WP_074790396.1", "WP_016078589.1", "WP_016078590.1", "WP_000394363.1", "WP_000817987.1", "WP_001254432.1", "WP_016078591.1", "WP_002023181.1", "WP_016078592.1", "WP_000356444.1", "WP_000383860.1", "WP_001040984.1", "IAW_RS27435", "WP_000666114.1", "WP_001121586.1", "WP_079245019.1", "WP_000236653.1", "WP_000025702.1"]}, {"core_bonus": 3, "synteny_score": 29, "hits": 34, "pairings": [["input|c11|4422781-4423573|-|ctg1_4457|", 0, {"perc_coverage": 100.0, "end": 135614, "blastscore": 487, "locus_tag": "WP_000025702.1", "annotation": "hypothetical_protein", "start": 134823, "perc_ident": 98, "name": "IAW_RS27460", "strand": "+", "evalue": 7.7e-136, "genecluster": "NZ_KB976119_c13"}], ["input|c11|4423645-4424224|-|ctg1_4458|", 1, {"perc_coverage": 100.0, "end": 134750, "blastscore": 393, "locus_tag": "WP_000236653.1", "annotation": "TerD_family_protein", "start": 134172, "perc_ident": 100, "name": "IAW_RS27455", "strand": "+", "evalue": 1.9e-107, "genecluster": "NZ_KB976119_c13"}], ["input|c11|4423645-4424224|-|ctg1_4458|", 1, {"perc_coverage": 98.4375, "end": 134086, "blastscore": 267, "locus_tag": "WP_079245019.1", "annotation": "TerD_family_protein", "start": 133496, "perc_ident": 66, "name": "IAW_RS27450", "strand": "+", "evalue": 1.2e-69, "genecluster": "NZ_KB976119_c13"}], ["input|c11|4423645-4424224|-|ctg1_4458|", 1, {"perc_coverage": 103.125, "end": 133478, "blastscore": 168, "locus_tag": "WP_001121586.1", "annotation": "TerD_family_protein", "start": 132882, "perc_ident": 41, "name": "IAW_RS27445", "strand": "+", "evalue": 5.8e-40, "genecluster": "NZ_KB976119_c13"}], ["input|c11|4424309-4424894|-|ctg1_4459|", 2, {"perc_coverage": 100.0, "end": 134086, "blastscore": 396, "locus_tag": "WP_079245019.1", "annotation": "TerD_family_protein", "start": 133496, "perc_ident": 100, "name": "IAW_RS27450", "strand": "+", "evalue": 1.7e-108, "genecluster": "NZ_KB976119_c13"}], ["input|c11|4424309-4424894|-|ctg1_4459|", 2, {"perc_coverage": 97.42268041237114, "end": 134750, "blastscore": 266, "locus_tag": "WP_000236653.1", "annotation": "TerD_family_protein", "start": 134172, "perc_ident": 66, "name": "IAW_RS27455", "strand": "+", "evalue": 2e-69, "genecluster": "NZ_KB976119_c13"}], ["input|c11|4424309-4424894|-|ctg1_4459|", 2, {"perc_coverage": 95.36082474226805, "end": 133478, "blastscore": 155, "locus_tag": "WP_001121586.1", "annotation": "TerD_family_protein", "start": 132882, "perc_ident": 40, "name": "IAW_RS27445", "strand": "+", "evalue": 8.7e-36, "genecluster": "NZ_KB976119_c13"}], ["input|c11|4424916-4425513|-|ctg1_4460|", 3, {"perc_coverage": 100.0, "end": 133478, "blastscore": 407, "locus_tag": "WP_001121586.1", "annotation": "TerD_family_protein", "start": 132882, "perc_ident": 100, "name": "IAW_RS27445", "strand": "+", "evalue": 7.6e-112, "genecluster": "NZ_KB976119_c13"}], ["input|c11|4424916-4425513|-|ctg1_4460|", 3, {"perc_coverage": 100.0, "end": 134750, "blastscore": 169, "locus_tag": "WP_000236653.1", "annotation": "TerD_family_protein", "start": 134172, "perc_ident": 41, "name": "IAW_RS27455", "strand": "+", "evalue": 3.5e-40, "genecluster": "NZ_KB976119_c13"}], ["input|c11|4424916-4425513|-|ctg1_4460|", 3, {"perc_coverage": 93.43434343434343, "end": 134086, "blastscore": 157, "locus_tag": "WP_079245019.1", "annotation": "TerD_family_protein", "start": 133496, "perc_ident": 40, "name": "IAW_RS27450", "strand": "+", "evalue": 1.8e-36, "genecluster": "NZ_KB976119_c13"}], ["input|c11|4425641-4426520|-|ctg1_4461|", 4, {"perc_coverage": 100.0, "end": 132753, "blastscore": 562, "locus_tag": "WP_000666114.1", "annotation": "ROK_family_protein", "start": 131875, "perc_ident": 94, "name": "IAW_RS27440", "strand": "+", "evalue": 2.7e-158, "genecluster": "NZ_KB976119_c13"}], ["input|c11|4426721-4427705|+|ctg1_4462|", 5, {"perc_coverage": 14.984709480122325, "end": 131673, "blastscore": 95, "locus_tag": "IAW_RS27435", "annotation": "cell_wall_anchor_protein", "start": 130621, "perc_ident": 98, "name": "IAW_RS27435", "strand": "-", "evalue": 1.4e-17, "genecluster": "NZ_KB976119_c13"}], ["input|c11|4427821-4429252|-|ctg1_4463|", 6, {"perc_coverage": 100.0, "end": 130507, "blastscore": 960, "locus_tag": "WP_001040984.1", "annotation": "proline--tRNA_ligase", "start": 129077, "perc_ident": 98, "name": "IAW_RS27430", "strand": "+", "evalue": 9.5e-278, "genecluster": "NZ_KB976119_c13"}], ["input|c11|4429599-4429893|-|ctg1_4464|", 7, {"perc_coverage": 100.0, "end": 128726, "blastscore": 183, "locus_tag": "WP_000383860.1", "annotation": "hypothetical_protein", "start": 128433, "perc_ident": 95, "name": "IAW_RS27425", "strand": "+", "evalue": 8.7e-45, "genecluster": "NZ_KB976119_c13"}], ["input|c11|4430047-4431361|+|ctg1_4465|", 8, {"perc_coverage": 100.0, "end": 128279, "blastscore": 874, "locus_tag": "WP_000356444.1", "annotation": "alkaline_phosphatase_family_protein", "start": 126966, "perc_ident": 97, "name": "IAW_RS27420", "strand": "-", "evalue": 3.7e-252, "genecluster": "NZ_KB976119_c13"}], ["input|c11|4431469-4432753|+|ctg1_4466|", 9, {"perc_coverage": 100.0, "end": 126857, "blastscore": 812, "locus_tag": "WP_016078592.1", "annotation": "MFS_transporter", "start": 125574, "perc_ident": 99, "name": "IAW_RS27415", "strand": "-", "evalue": 2.9e-233, "genecluster": "NZ_KB976119_c13"}], ["input|c11|4432822-4433017|-|ctg1_4467|", 10, {"perc_coverage": 100.0, "end": 125504, "blastscore": 128, "locus_tag": "WP_002023181.1", "annotation": "transcriptional_regulator", "start": 125253, "perc_ident": 100, "name": "IAW_RS27410", "strand": "+", "evalue": 2.9e-28, "genecluster": "NZ_KB976119_c13"}], ["input|c11|4433130-4434363|-|ctg1_4468|", 11, {"perc_coverage": 100.0, "end": 125196, "blastscore": 745, "locus_tag": "WP_016078591.1", "annotation": "MFS_transporter", "start": 123964, "perc_ident": 97, "name": "IAW_RS27405", "strand": "+", "evalue": 3.2e-213, "genecluster": "NZ_KB976119_c13"}], ["input|c11|4434429-4435011|-|ctg1_4469|", 12, {"perc_coverage": 100.0, "end": 123897, "blastscore": 370, "locus_tag": "WP_001254432.1", "annotation": "TetR_family_transcriptional_regulator", "start": 123316, "perc_ident": 98, "name": "IAW_RS27400", "strand": "+", "evalue": 1.3e-100, "genecluster": "NZ_KB976119_c13"}], ["input|c11|4435091-4435235|-|ctg1_4470|", 13, {"perc_coverage": 100.0, "end": 123235, "blastscore": 91, "locus_tag": "WP_000817987.1", "annotation": "hypothetical_protein", "start": 123092, "perc_ident": 94, "name": "IAW_RS27395", "strand": "+", "evalue": 2.2e-17, "genecluster": "NZ_KB976119_c13"}], ["input|c11|4435619-4435934|-|ctg1_4472|", 14, {"perc_coverage": 100.0, "end": 122710, "blastscore": 188, "locus_tag": "WP_016078590.1", "annotation": "thioredoxin", "start": 122396, "perc_ident": 92, "name": "IAW_RS27385", "strand": "+", "evalue": 2.9e-46, "genecluster": "NZ_KB976119_c13"}], ["input|c11|4435944-4436316|-|ctg1_4473|", 15, {"perc_coverage": 100.0, "end": 122385, "blastscore": 178, "locus_tag": "WP_016078589.1", "annotation": "DUF1992_domain-containing_protein", "start": 122014, "perc_ident": 87, "name": "IAW_RS27380", "strand": "+", "evalue": 4.7e-43, "genecluster": "NZ_KB976119_c13"}], ["input|c11|4436687-4438712|+|ctg1_4474|", 16, {"perc_coverage": 100.0, "end": 121642, "blastscore": 1359, "locus_tag": "WP_016078588.1", "annotation": "endochitinase", "start": 119618, "perc_ident": 97, "name": "IAW_RS27375", "strand": "-", "evalue": 0.0, "genecluster": "NZ_KB976119_c13"}], ["input|c11|4439346-4440096|-|ctg1_4475|", 17, {"perc_coverage": 100.0, "end": 118980, "blastscore": 486, "locus_tag": "WP_000016082.1", "annotation": "ABC_transporter_ATP-binding_protein", "start": 118231, "perc_ident": 99, "name": "IAW_RS27370", "strand": "+", "evalue": 1.6e-135, "genecluster": "NZ_KB976119_c13"}], ["input|c11|4440092-4441091|-|ctg1_4476|", 18, {"perc_coverage": 100.0, "end": 118234, "blastscore": 666, "locus_tag": "WP_000715561.1", "annotation": "ABC_transporter_substrate-binding_protein", "start": 117236, "perc_ident": 99, "name": "IAW_RS27365", "strand": "+", "evalue": 1.5e-189, "genecluster": "NZ_KB976119_c13"}], ["input|c11|4441087-4441861|-|ctg1_4477|", 19, {"perc_coverage": 100.0, "end": 117239, "blastscore": 471, "locus_tag": "WP_080117698.1", "annotation": "ABC_transporter_permease", "start": 116442, "perc_ident": 99, "name": "IAW_RS27360", "strand": "+", "evalue": 5.6e-131, "genecluster": "NZ_KB976119_c13"}], ["input|c11|4441832-4442153|-|ctg1_4478|", 20, {"perc_coverage": 100.0, "end": 116494, "blastscore": 204, "locus_tag": "WP_000082906.1", "annotation": "thiamine-binding_protein", "start": 116174, "perc_ident": 100, "name": "IAW_RS27355", "strand": "+", "evalue": 5.2e-51, "genecluster": "NZ_KB976119_c13"}], ["input|c11|4442408-4445990|-|ctg1_4479|", 21, {"perc_coverage": 83.23554065381391, "end": 115918, "blastscore": 1938, "locus_tag": "WP_080117726.1", "annotation": "peptide_synthetase", "start": 112937, "perc_ident": 98, "name": "IAW_RS27350", "strand": "+", "evalue": 0.0, "genecluster": "NZ_KB976119_c13"}], ["input|c11|4446126-4447869|-|ctg1_4480|", 22, {"perc_coverage": 100.0, "end": 112201, "blastscore": 769, "locus_tag": "WP_000761081.1", "annotation": "methyl-accepting_chemotaxis_protein", "start": 110459, "perc_ident": 100, "name": "IAW_RS27345", "strand": "+", "evalue": 2.9e-220, "genecluster": "NZ_KB976119_c13"}], ["input|c11|4448371-4449685|+|ctg1_4481|", 23, {"perc_coverage": 100.0, "end": 109958, "blastscore": 809, "locus_tag": "WP_000498704.1", "annotation": "C4-dicarboxylate_ABC_transporter", "start": 108645, "perc_ident": 100, "name": "IAW_RS27340", "strand": "-", "evalue": 2.5e-232, "genecluster": "NZ_KB976119_c13"}], ["input|c11|4449799-4450459|-|ctg1_4482|", 24, {"perc_coverage": 100.0, "end": 108528, "blastscore": 409, "locus_tag": "WP_000984531.1", "annotation": "thiamine_phosphate_synthase", "start": 107869, "perc_ident": 97, "name": "IAW_RS27335", "strand": "+", "evalue": 2.2e-112, "genecluster": "NZ_KB976119_c13"}], ["input|c11|4450474-4451284|-|ctg1_4483|", 25, {"perc_coverage": 100.0, "end": 107854, "blastscore": 491, "locus_tag": "WP_016078586.1", "annotation": "hydroxyethylthiazole_kinase", "start": 107045, "perc_ident": 97, "name": "IAW_RS27330", "strand": "+", "evalue": 5.4e-137, "genecluster": "NZ_KB976119_c13"}], ["input|c11|4451692-4453882|+|ctg1_4484|", 26, {"perc_coverage": 100.0, "end": 106668, "blastscore": 1423, "locus_tag": "WP_000047320.1", "annotation": "DNA_topoisomerase_III", "start": 104479, "perc_ident": 98, "name": "IAW_RS27325", "strand": "-", "evalue": 0.0, "genecluster": "NZ_KB976119_c13"}], ["input|c11|4453922-4456784|-|ctg1_4485|", 27, {"perc_coverage": 100.0, "end": 104440, "blastscore": 1426, "locus_tag": "WP_000810075.1", "annotation": "YhgE/Pip_domain-containing_protein", "start": 101579, "perc_ident": 98, "name": "IAW_RS27320", "strand": "+", "evalue": 0.0, "genecluster": "NZ_KB976119_c13"}], ["input|c11|4457089-4457881|-|ctg1_4486|", 28, {"perc_coverage": 100.0, "end": 101273, "blastscore": 532, "locus_tag": "WP_016078585.1", "annotation": "exodeoxyribonuclease_III", "start": 100482, "perc_ident": 98, "name": "IAW_RS27315", "strand": "+", "evalue": 3.5e-149, "genecluster": "NZ_KB976119_c13"}], ["input|c11|4457885-4459523|-|ctg1_4487|", 29, {"perc_coverage": 100.0, "end": 100477, "blastscore": 1052, "locus_tag": "WP_000705560.1", "annotation": "PTS_trehalose_transporter_subunit_IIBC", "start": 98840, "perc_ident": 100, "name": "IAW_RS27310", "strand": "+", "evalue": 2.1e-305, "genecluster": "NZ_KB976119_c13"}], ["input|c11|4459723-4461388|-|ctg1_4488|", 30, {"perc_coverage": 100.0, "end": 98634, "blastscore": 1159, "locus_tag": "WP_001044700.1", "annotation": "alpha-glucosidase", "start": 96970, "perc_ident": 100, "name": "IAW_RS27305", "strand": "+", "evalue": 0.0, "genecluster": "NZ_KB976119_c13"}], ["input|c11|4461704-4462079|+|ctg1_4489|", 31, {"perc_coverage": 100.0, "end": 96726, "blastscore": 268, "locus_tag": "WP_016078584.1", "annotation": "FAD-binding_oxidoreductase", "start": 95392, "perc_ident": 97, "name": "IAW_RS27300", "strand": "-", "evalue": 4.5e-70, "genecluster": "NZ_KB976119_c13"}], ["input|c11|4462203-4462887|-|ctg1_4490|", 32, {"perc_coverage": 100.0, "end": 95268, "blastscore": 436, "locus_tag": "WP_016078583.1", "annotation": "hypothetical_protein", "start": 94585, "perc_ident": 97, "name": "IAW_RS27295", "strand": "+", "evalue": 2.3e-120, "genecluster": "NZ_KB976119_c13"}], ["input|c11|4463043-4463733|-|ctg1_4491|", 33, {"perc_coverage": 100.0, "end": 94428, "blastscore": 443, "locus_tag": "WP_001081908.1", "annotation": "Crp/Fnr_family_transcriptional_regulator", "start": 93739, "perc_ident": 99, "name": "IAW_RS27290", "strand": "+", "evalue": 1.1e-122, "genecluster": "NZ_KB976119_c13"}]], "core_gene_hits": 1, "blast_score": 22392.0}], [{"cluster_type": "other", "description": "Bacillus cereus strain FORC_024, complete genome", "tags": ["FORC24_RS02180", "FORC24_RS02185", "FORC24_RS02190", "FORC24_RS02195", "FORC24_RS02200", "FORC24_RS02205", "FORC24_RS02210", "FORC24_RS02215", "FORC24_RS02220", "FORC24_RS02225", "FORC24_RS02230", "FORC24_RS02235", "FORC24_RS02240", "FORC24_RS02245", "FORC24_RS02250", "FORC24_RS02255", "FORC24_RS02260", "FORC24_RS27575", "FORC24_RS02265", "FORC24_RS27580", "FORC24_RS02270", "FORC24_RS02275", "FORC24_RS02280", "FORC24_RS02285", "FORC24_RS02290", "FORC24_RS02295", "FORC24_RS02300", "FORC24_RS02305", "FORC24_RS02310", "FORC24_RS02315", "FORC24_RS02320", "FORC24_RS02325", "FORC24_RS02330", "FORC24_RS02335", "FORC24_RS02340", "FORC24_RS02345", "FORC24_RS02350"], "cluster_label": "c1", "accession": "NZ_CP012691", "proteins": ["WP_001081905.1", "WP_000619186.1", "WP_000814903.1", "WP_001044710.1", "WP_000705560.1", "WP_000771997.1", "WP_000810093.1", "WP_069357954.1", "WP_016125363.1", "WP_000090960.1", "WP_069357955.1", "WP_000761079.1", "WP_080478616.1", "WP_000082906.1", "WP_077393126.1", "WP_000715574.1", "WP_000016088.1", "WP_002023130.1", "WP_001257487.1", "WP_078214830.1", "WP_000382376.1", "WP_000206515.1", "WP_000505774.1", "WP_000817981.1", "WP_001254439.1", "WP_069357957.1", "WP_002023181.1", "WP_000738812.1", "WP_000356431.1", "WP_002025257.1", "WP_001040977.1", "WP_069357958.1", "WP_000666117.1", "WP_001121584.1", "WP_011109801.1", "WP_000236643.1", "WP_000025704.1"]}, {"core_bonus": 3, "synteny_score": 29, "hits": 34, "pairings": [["input|c11|4422781-4423573|-|ctg1_4457|", 0, {"perc_coverage": 100.0, "end": 444930, "blastscore": 485, "locus_tag": "WP_000025704.1", "annotation": "DUF475_domain-containing_protein", "start": 444139, "perc_ident": 97, "name": "FORC24_RS02350", "strand": "+", "evalue": 3.8e-135, "genecluster": "NZ_CP012691_c1"}], ["input|c11|4423645-4424224|-|ctg1_4458|", 1, {"perc_coverage": 100.0, "end": 444066, "blastscore": 392, "locus_tag": "WP_000236643.1", "annotation": "TerD_family_protein", "start": 443488, "perc_ident": 100, "name": "FORC24_RS02345", "strand": "+", "evalue": 3.2e-107, "genecluster": "NZ_CP012691_c1"}], ["input|c11|4423645-4424224|-|ctg1_4458|", 1, {"perc_coverage": 98.4375, "end": 443402, "blastscore": 267, "locus_tag": "WP_011109801.1", "annotation": "TerD_family_protein", "start": 442812, "perc_ident": 66, "name": "FORC24_RS02340", "strand": "+", "evalue": 1.6e-69, "genecluster": "NZ_CP012691_c1"}], ["input|c11|4423645-4424224|-|ctg1_4458|", 1, {"perc_coverage": 103.125, "end": 442795, "blastscore": 166, "locus_tag": "WP_001121584.1", "annotation": "TerD_family_protein", "start": 442199, "perc_ident": 41, "name": "FORC24_RS02335", "strand": "+", "evalue": 3.7e-39, "genecluster": "NZ_CP012691_c1"}], ["input|c11|4424309-4424894|-|ctg1_4459|", 2, {"perc_coverage": 100.0, "end": 443402, "blastscore": 397, "locus_tag": "WP_011109801.1", "annotation": "TerD_family_protein", "start": 442812, "perc_ident": 100, "name": "FORC24_RS02340", "strand": "+", "evalue": 7.7e-109, "genecluster": "NZ_CP012691_c1"}], ["input|c11|4424309-4424894|-|ctg1_4459|", 2, {"perc_coverage": 97.42268041237114, "end": 444066, "blastscore": 263, "locus_tag": "WP_000236643.1", "annotation": "TerD_family_protein", "start": 443488, "perc_ident": 66, "name": "FORC24_RS02345", "strand": "+", "evalue": 1.7e-68, "genecluster": "NZ_CP012691_c1"}], ["input|c11|4424309-4424894|-|ctg1_4459|", 2, {"perc_coverage": 95.36082474226805, "end": 442795, "blastscore": 152, "locus_tag": "WP_001121584.1", "annotation": "TerD_family_protein", "start": 442199, "perc_ident": 39, "name": "FORC24_RS02335", "strand": "+", "evalue": 5.6e-35, "genecluster": "NZ_CP012691_c1"}], ["input|c11|4424916-4425513|-|ctg1_4460|", 3, {"perc_coverage": 100.0, "end": 442795, "blastscore": 404, "locus_tag": "WP_001121584.1", "annotation": "TerD_family_protein", "start": 442199, "perc_ident": 100, "name": "FORC24_RS02335", "strand": "+", "evalue": 4.9e-111, "genecluster": "NZ_CP012691_c1"}], ["input|c11|4424916-4425513|-|ctg1_4460|", 3, {"perc_coverage": 100.0, "end": 444066, "blastscore": 169, "locus_tag": "WP_000236643.1", "annotation": "TerD_family_protein", "start": 443488, "perc_ident": 41, "name": "FORC24_RS02345", "strand": "+", "evalue": 3.5e-40, "genecluster": "NZ_CP012691_c1"}], ["input|c11|4424916-4425513|-|ctg1_4460|", 3, {"perc_coverage": 93.43434343434343, "end": 443402, "blastscore": 156, "locus_tag": "WP_011109801.1", "annotation": "TerD_family_protein", "start": 442812, "perc_ident": 40, "name": "FORC24_RS02340", "strand": "+", "evalue": 2.3e-36, "genecluster": "NZ_CP012691_c1"}], ["input|c11|4425641-4426520|-|ctg1_4461|", 4, {"perc_coverage": 100.0, "end": 442070, "blastscore": 568, "locus_tag": "WP_000666117.1", "annotation": "ROK_family_protein", "start": 441192, "perc_ident": 95, "name": "FORC24_RS02330", "strand": "+", "evalue": 5e-160, "genecluster": "NZ_CP012691_c1"}], ["input|c11|4426721-4427705|+|ctg1_4462|", 5, {"perc_coverage": 15.59633027522936, "end": 440990, "blastscore": 101, "locus_tag": "WP_069357958.1", "annotation": "cell_wall_anchor_protein", "start": 440013, "perc_ident": 100, "name": "FORC24_RS02325", "strand": "-", "evalue": 2.5e-19, "genecluster": "NZ_CP012691_c1"}], ["input|c11|4427821-4429252|-|ctg1_4463|", 6, {"perc_coverage": 100.0, "end": 439897, "blastscore": 978, "locus_tag": "WP_001040977.1", "annotation": "proline--tRNA_ligase", "start": 438467, "perc_ident": 100, "name": "FORC24_RS02320", "strand": "+", "evalue": 3.4e-283, "genecluster": "NZ_CP012691_c1"}], ["input|c11|4429599-4429893|-|ctg1_4464|", 7, {"perc_coverage": 100.0, "end": 438119, "blastscore": 188, "locus_tag": "WP_002025257.1", "annotation": "hypothetical_protein", "start": 437808, "perc_ident": 98, "name": "FORC24_RS02315", "strand": "+", "evalue": 4.6e-46, "genecluster": "NZ_CP012691_c1"}], ["input|c11|4430047-4431361|+|ctg1_4465|", 8, {"perc_coverage": 100.0, "end": 437671, "blastscore": 883, "locus_tag": "WP_000356431.1", "annotation": "alkaline_phosphatase_family_protein", "start": 436358, "perc_ident": 98, "name": "FORC24_RS02310", "strand": "-", "evalue": 1.4e-254, "genecluster": "NZ_CP012691_c1"}], ["input|c11|4431469-4432753|+|ctg1_4466|", 9, {"perc_coverage": 100.0, "end": 436249, "blastscore": 821, "locus_tag": "WP_000738812.1", "annotation": "MFS_transporter", "start": 434966, "perc_ident": 100, "name": "FORC24_RS02305", "strand": "-", "evalue": 3.6e-236, "genecluster": "NZ_CP012691_c1"}], ["input|c11|4432822-4433017|-|ctg1_4467|", 10, {"perc_coverage": 100.0, "end": 434896, "blastscore": 128, "locus_tag": "WP_002023181.1", "annotation": "transcriptional_regulator", "start": 434645, "perc_ident": 100, "name": "FORC24_RS02300", "strand": "+", "evalue": 2.9e-28, "genecluster": "NZ_CP012691_c1"}], ["input|c11|4433130-4434363|-|ctg1_4468|", 11, {"perc_coverage": 100.0, "end": 434588, "blastscore": 748, "locus_tag": "WP_069357957.1", "annotation": "MFS_transporter", "start": 433356, "perc_ident": 97, "name": "FORC24_RS02295", "strand": "+", "evalue": 4.9e-214, "genecluster": "NZ_CP012691_c1"}], ["input|c11|4434429-4435011|-|ctg1_4469|", 12, {"perc_coverage": 100.0, "end": 433289, "blastscore": 369, "locus_tag": "WP_001254439.1", "annotation": "TetR_family_transcriptional_regulator", "start": 432708, "perc_ident": 98, "name": "FORC24_RS02290", "strand": "+", "evalue": 1.7e-100, "genecluster": "NZ_CP012691_c1"}], ["input|c11|4435091-4435235|-|ctg1_4470|", 13, {"perc_coverage": 100.0, "end": 432627, "blastscore": 94, "locus_tag": "WP_000817981.1", "annotation": "hypothetical_protein", "start": 432484, "perc_ident": 98, "name": "FORC24_RS02285", "strand": "+", "evalue": 3.4e-18, "genecluster": "NZ_CP012691_c1"}], ["input|c11|4435619-4435934|-|ctg1_4472|", 14, {"perc_coverage": 100.0, "end": 432144, "blastscore": 202, "locus_tag": "WP_000206515.1", "annotation": "thioredoxin", "start": 431830, "perc_ident": 98, "name": "FORC24_RS02275", "strand": "+", "evalue": 2.5e-50, "genecluster": "NZ_CP012691_c1"}], ["input|c11|4435944-4436316|-|ctg1_4473|", 15, {"perc_coverage": 100.0, "end": 431819, "blastscore": 181, "locus_tag": "WP_000382376.1", "annotation": "DUF1992_domain-containing_protein", "start": 431448, "perc_ident": 96, "name": "FORC24_RS02270", "strand": "+", "evalue": 4.2e-44, "genecluster": "NZ_CP012691_c1"}], ["input|c11|4436687-4438712|+|ctg1_4474|", 16, {"perc_coverage": 100.0, "end": 431076, "blastscore": 1366, "locus_tag": "WP_001257487.1", "annotation": "chitinase", "start": 429052, "perc_ident": 97, "name": "FORC24_RS02265", "strand": "-", "evalue": 0.0, "genecluster": "NZ_CP012691_c1"}], ["input|c11|4439346-4440096|-|ctg1_4475|", 17, {"perc_coverage": 100.0, "end": 428417, "blastscore": 491, "locus_tag": "WP_000016088.1", "annotation": "ABC_transporter_ATP-binding_protein", "start": 427668, "perc_ident": 99, "name": "FORC24_RS02260", "strand": "+", "evalue": 5e-137, "genecluster": "NZ_CP012691_c1"}], ["input|c11|4440092-4441091|-|ctg1_4476|", 18, {"perc_coverage": 100.0, "end": 427671, "blastscore": 667, "locus_tag": "WP_000715574.1", "annotation": "ABC_transporter_substrate-binding_protein", "start": 426673, "perc_ident": 99, "name": "FORC24_RS02255", "strand": "+", "evalue": 6.8e-190, "genecluster": "NZ_CP012691_c1"}], ["input|c11|4441087-4441861|-|ctg1_4477|", 19, {"perc_coverage": 100.0, "end": 426676, "blastscore": 474, "locus_tag": "WP_077393126.1", "annotation": "ABC_transporter_permease", "start": 425879, "perc_ident": 100, "name": "FORC24_RS02250", "strand": "+", "evalue": 6.6e-132, "genecluster": "NZ_CP012691_c1"}], ["input|c11|4441832-4442153|-|ctg1_4478|", 20, {"perc_coverage": 100.0, "end": 425931, "blastscore": 204, "locus_tag": "WP_000082906.1", "annotation": "thiamine-binding_protein", "start": 425611, "perc_ident": 100, "name": "FORC24_RS02245", "strand": "+", "evalue": 5.2e-51, "genecluster": "NZ_CP012691_c1"}], ["input|c11|4442408-4445990|-|ctg1_4479|", 21, {"perc_coverage": 83.23554065381391, "end": 425355, "blastscore": 1963, "locus_tag": "WP_080478616.1", "annotation": "peptide_synthetase", "start": 422374, "perc_ident": 99, "name": "FORC24_RS02240", "strand": "+", "evalue": 0.0, "genecluster": "NZ_CP012691_c1"}], ["input|c11|4446126-4447869|-|ctg1_4480|", 22, {"perc_coverage": 100.0, "end": 421637, "blastscore": 768, "locus_tag": "WP_000761079.1", "annotation": "methyl-accepting_chemotaxis_protein", "start": 419895, "perc_ident": 100, "name": "FORC24_RS02235", "strand": "+", "evalue": 5e-220, "genecluster": "NZ_CP012691_c1"}], ["input|c11|4448371-4449685|+|ctg1_4481|", 23, {"perc_coverage": 100.0, "end": 419393, "blastscore": 808, "locus_tag": "WP_069357955.1", "annotation": "anaerobic_C4-dicarboxylate_transporter", "start": 418080, "perc_ident": 99, "name": "FORC24_RS02230", "strand": "-", "evalue": 3.3e-232, "genecluster": "NZ_CP012691_c1"}], ["input|c11|4449799-4450459|-|ctg1_4482|", 24, {"perc_coverage": 100.0, "end": 417964, "blastscore": 420, "locus_tag": "WP_000090960.1", "annotation": "thiamine_phosphate_synthase", "start": 417305, "perc_ident": 99, "name": "FORC24_RS02225", "strand": "+", "evalue": 1.6e-115, "genecluster": "NZ_CP012691_c1"}], ["input|c11|4450474-4451284|-|ctg1_4483|", 25, {"perc_coverage": 100.0, "end": 417289, "blastscore": 494, "locus_tag": "WP_016125363.1", "annotation": "hydroxyethylthiazole_kinase", "start": 416480, "perc_ident": 98, "name": "FORC24_RS02220", "strand": "+", "evalue": 6.4e-138, "genecluster": "NZ_CP012691_c1"}], ["input|c11|4451692-4453882|+|ctg1_4484|", 26, {"perc_coverage": 100.0, "end": 416085, "blastscore": 1438, "locus_tag": "WP_069357954.1", "annotation": "DNA_topoisomerase_III", "start": 413896, "perc_ident": 99, "name": "FORC24_RS02215", "strand": "-", "evalue": 0.0, "genecluster": "NZ_CP012691_c1"}], ["input|c11|4453922-4456784|-|ctg1_4485|", 27, {"perc_coverage": 104.61699895068206, "end": 413855, "blastscore": 1206, "locus_tag": "WP_000810093.1", "annotation": "YhgE/Pip_domain-containing_protein", "start": 410880, "perc_ident": 82, "name": "FORC24_RS02210", "strand": "+", "evalue": 0.0, "genecluster": "NZ_CP012691_c1"}], ["input|c11|4457089-4457881|-|ctg1_4486|", 28, {"perc_coverage": 100.0, "end": 410574, "blastscore": 535, "locus_tag": "WP_000771997.1", "annotation": "exodeoxyribonuclease_III", "start": 409783, "perc_ident": 99, "name": "FORC24_RS02205", "strand": "+", "evalue": 4.2e-150, "genecluster": "NZ_CP012691_c1"}], ["input|c11|4457885-4459523|-|ctg1_4487|", 29, {"perc_coverage": 100.0, "end": 409778, "blastscore": 1052, "locus_tag": "WP_000705560.1", "annotation": "PTS_trehalose_transporter_subunit_IIBC", "start": 408141, "perc_ident": 100, "name": "FORC24_RS02200", "strand": "+", "evalue": 2.1e-305, "genecluster": "NZ_CP012691_c1"}], ["input|c11|4459723-4461388|-|ctg1_4488|", 30, {"perc_coverage": 100.0, "end": 407934, "blastscore": 1158, "locus_tag": "WP_001044710.1", "annotation": "alpha-glucosidase", "start": 406270, "perc_ident": 100, "name": "FORC24_RS02195", "strand": "+", "evalue": 0.0, "genecluster": "NZ_CP012691_c1"}], ["input|c11|4461704-4462079|+|ctg1_4489|", 31, {"perc_coverage": 100.0, "end": 406025, "blastscore": 266, "locus_tag": "WP_000814903.1", "annotation": "FAD-binding_oxidoreductase", "start": 404691, "perc_ident": 97, "name": "FORC24_RS02190", "strand": "-", "evalue": 1.3e-69, "genecluster": "NZ_CP012691_c1"}], ["input|c11|4462203-4462887|-|ctg1_4490|", 32, {"perc_coverage": 100.0, "end": 404566, "blastscore": 439, "locus_tag": "WP_000619186.1", "annotation": "hypothetical_protein", "start": 403883, "perc_ident": 97, "name": "FORC24_RS02185", "strand": "+", "evalue": 2.1e-121, "genecluster": "NZ_CP012691_c1"}], ["input|c11|4463043-4463733|-|ctg1_4491|", 33, {"perc_coverage": 100.0, "end": 403726, "blastscore": 448, "locus_tag": "WP_001081905.1", "annotation": "Crp/Fnr_family_transcriptional_regulator", "start": 403037, "perc_ident": 100, "name": "FORC24_RS02180", "strand": "+", "evalue": 5.9e-124, "genecluster": "NZ_CP012691_c1"}]], "core_gene_hits": 1, "blast_score": 22309.0}], [{"cluster_type": "other", "description": "Bacillus cereus VD196 acqVw-supercont1.2, whole genome shotgun sequence", "tags": ["IKE_RS16860", "IKE_RS16865", "IKE_RS16870", "IKE_RS16875", "IKE_RS16880", "IKE_RS16885", "IKE_RS16890", "IKE_RS16895", "IKE_RS16900", "IKE_RS16905", "IKE_RS16910", "IKE_RS16915", "IKE_RS16920", "IKE_RS16925", "IKE_RS16930", "IKE_RS16935", "IKE_RS16940", "IKE_RS33195", "IKE_RS16945", "IKE_RS33200", "IKE_RS16950", "IKE_RS16955", "IKE_RS16960", "IKE_RS16965", "IKE_RS16970", "IKE_RS16975", "IKE_RS16980", "IKE_RS16985", "IKE_RS16990", "IKE_RS16995", "IKE_RS17000", "IKE_RS17005", "IKE_RS17010", "IKE_RS17015", "IKE_RS17020", "IKE_RS17025", "IKE_RS17030"], "cluster_label": "c9", "accession": "NZ_KB976265", "proteins": ["WP_001081905.1", "WP_016125360.1", "WP_000814898.1", "WP_001044710.1", "WP_000705560.1", "WP_000771997.1", "WP_016125361.1", "WP_016125362.1", "WP_016125363.1", "WP_000090960.1", "WP_000498704.1", "WP_000761079.1", "WP_073339858.1", "WP_000082906.1", "WP_080117523.1", "WP_000715573.1", "WP_000016088.1", "WP_002023130.1", "WP_001257485.1", "WP_071739395.1", "WP_016125366.1", "WP_000206514.1", "WP_000505774.1", "WP_000817981.1", "WP_001254439.1", "WP_016125368.1", "WP_002023181.1", "WP_000738812.1", "WP_000356410.1", "WP_002025257.1", "WP_001040985.1", "WP_016125369.1", "WP_000666116.1", "WP_001121595.1", "WP_011109801.1", "WP_000236643.1", "WP_000025704.1"]}, {"core_bonus": 3, "synteny_score": 29, "hits": 34, "pairings": [["input|c11|4422781-4423573|-|ctg1_4457|", 0, {"perc_coverage": 100.0, "end": 217132, "blastscore": 485, "locus_tag": "WP_000025704.1", "annotation": "DUF475_domain-containing_protein", "start": 216341, "perc_ident": 97, "name": "IKE_RS17030", "strand": "+", "evalue": 3.8e-135, "genecluster": "NZ_KB976265_c9"}], ["input|c11|4423645-4424224|-|ctg1_4458|", 1, {"perc_coverage": 100.0, "end": 216268, "blastscore": 392, "locus_tag": "WP_000236643.1", "annotation": "TerD_family_protein", "start": 215690, "perc_ident": 100, "name": "IKE_RS17025", "strand": "+", "evalue": 3.2e-107, "genecluster": "NZ_KB976265_c9"}], ["input|c11|4423645-4424224|-|ctg1_4458|", 1, {"perc_coverage": 98.4375, "end": 215604, "blastscore": 267, "locus_tag": "WP_011109801.1", "annotation": "TerD_family_protein", "start": 215014, "perc_ident": 66, "name": "IKE_RS17020", "strand": "+", "evalue": 1.6e-69, "genecluster": "NZ_KB976265_c9"}], ["input|c11|4423645-4424224|-|ctg1_4458|", 1, {"perc_coverage": 103.125, "end": 214997, "blastscore": 170, "locus_tag": "WP_001121595.1", "annotation": "TerD_family_protein", "start": 214401, "perc_ident": 42, "name": "IKE_RS17015", "strand": "+", "evalue": 1.5e-40, "genecluster": "NZ_KB976265_c9"}], ["input|c11|4424309-4424894|-|ctg1_4459|", 2, {"perc_coverage": 100.0, "end": 215604, "blastscore": 397, "locus_tag": "WP_011109801.1", "annotation": "TerD_family_protein", "start": 215014, "perc_ident": 100, "name": "IKE_RS17020", "strand": "+", "evalue": 7.7e-109, "genecluster": "NZ_KB976265_c9"}], ["input|c11|4424309-4424894|-|ctg1_4459|", 2, {"perc_coverage": 97.42268041237114, "end": 216268, "blastscore": 263, "locus_tag": "WP_000236643.1", "annotation": "TerD_family_protein", "start": 215690, "perc_ident": 66, "name": "IKE_RS17025", "strand": "+", "evalue": 1.7e-68, "genecluster": "NZ_KB976265_c9"}], ["input|c11|4424309-4424894|-|ctg1_4459|", 2, {"perc_coverage": 95.36082474226805, "end": 214997, "blastscore": 156, "locus_tag": "WP_001121595.1", "annotation": "TerD_family_protein", "start": 214401, "perc_ident": 40, "name": "IKE_RS17015", "strand": "+", "evalue": 2.3e-36, "genecluster": "NZ_KB976265_c9"}], ["input|c11|4424916-4425513|-|ctg1_4460|", 3, {"perc_coverage": 100.0, "end": 214997, "blastscore": 405, "locus_tag": "WP_001121595.1", "annotation": "TerD_family_protein", "start": 214401, "perc_ident": 100, "name": "IKE_RS17015", "strand": "+", "evalue": 2.9e-111, "genecluster": "NZ_KB976265_c9"}], ["input|c11|4424916-4425513|-|ctg1_4460|", 3, {"perc_coverage": 100.0, "end": 216268, "blastscore": 169, "locus_tag": "WP_000236643.1", "annotation": "TerD_family_protein", "start": 215690, "perc_ident": 41, "name": "IKE_RS17025", "strand": "+", "evalue": 3.5e-40, "genecluster": "NZ_KB976265_c9"}], ["input|c11|4424916-4425513|-|ctg1_4460|", 3, {"perc_coverage": 93.43434343434343, "end": 215604, "blastscore": 156, "locus_tag": "WP_011109801.1", "annotation": "TerD_family_protein", "start": 215014, "perc_ident": 40, "name": "IKE_RS17020", "strand": "+", "evalue": 2.3e-36, "genecluster": "NZ_KB976265_c9"}], ["input|c11|4425641-4426520|-|ctg1_4461|", 4, {"perc_coverage": 100.0, "end": 214272, "blastscore": 565, "locus_tag": "WP_000666116.1", "annotation": "ROK_family_protein", "start": 213394, "perc_ident": 94, "name": "IKE_RS17010", "strand": "+", "evalue": 4.2e-159, "genecluster": "NZ_KB976265_c9"}], ["input|c11|4426721-4427705|+|ctg1_4462|", 5, {"perc_coverage": 15.59633027522936, "end": 213192, "blastscore": 101, "locus_tag": "WP_016125369.1", "annotation": "LPXTG-domain-containing_protein_cell_wall_anchor_domain", "start": 212200, "perc_ident": 100, "name": "IKE_RS17005", "strand": "-", "evalue": 2.5e-19, "genecluster": "NZ_KB976265_c9"}], ["input|c11|4427821-4429252|-|ctg1_4463|", 6, {"perc_coverage": 100.0, "end": 212084, "blastscore": 976, "locus_tag": "WP_001040985.1", "annotation": "proline--tRNA_ligase", "start": 210654, "perc_ident": 100, "name": "IKE_RS17000", "strand": "+", "evalue": 9.8e-283, "genecluster": "NZ_KB976265_c9"}], ["input|c11|4429599-4429893|-|ctg1_4464|", 7, {"perc_coverage": 100.0, "end": 210306, "blastscore": 188, "locus_tag": "WP_002025257.1", "annotation": "hypothetical_protein", "start": 209995, "perc_ident": 98, "name": "IKE_RS16995", "strand": "+", "evalue": 4.6e-46, "genecluster": "NZ_KB976265_c9"}], ["input|c11|4430047-4431361|+|ctg1_4465|", 8, {"perc_coverage": 100.0, "end": 209858, "blastscore": 885, "locus_tag": "WP_000356410.1", "annotation": "alkaline_phosphatase_family_protein", "start": 208545, "perc_ident": 98, "name": "IKE_RS16990", "strand": "-", "evalue": 2.7e-255, "genecluster": "NZ_KB976265_c9"}], ["input|c11|4431469-4432753|+|ctg1_4466|", 9, {"perc_coverage": 100.0, "end": 208436, "blastscore": 821, "locus_tag": "WP_000738812.1", "annotation": "MFS_transporter", "start": 207153, "perc_ident": 100, "name": "IKE_RS16985", "strand": "-", "evalue": 3.6e-236, "genecluster": "NZ_KB976265_c9"}], ["input|c11|4432822-4433017|-|ctg1_4467|", 10, {"perc_coverage": 100.0, "end": 207083, "blastscore": 128, "locus_tag": "WP_002023181.1", "annotation": "transcriptional_regulator", "start": 206832, "perc_ident": 100, "name": "IKE_RS16980", "strand": "+", "evalue": 2.9e-28, "genecluster": "NZ_KB976265_c9"}], ["input|c11|4433130-4434363|-|ctg1_4468|", 11, {"perc_coverage": 100.0, "end": 206775, "blastscore": 746, "locus_tag": "WP_016125368.1", "annotation": "MFS_transporter", "start": 205543, "perc_ident": 97, "name": "IKE_RS16975", "strand": "+", "evalue": 1.4e-213, "genecluster": "NZ_KB976265_c9"}], ["input|c11|4434429-4435011|-|ctg1_4469|", 12, {"perc_coverage": 100.0, "end": 205476, "blastscore": 369, "locus_tag": "WP_001254439.1", "annotation": "TetR_family_transcriptional_regulator", "start": 204895, "perc_ident": 98, "name": "IKE_RS16970", "strand": "+", "evalue": 1.7e-100, "genecluster": "NZ_KB976265_c9"}], ["input|c11|4435091-4435235|-|ctg1_4470|", 13, {"perc_coverage": 100.0, "end": 204814, "blastscore": 94, "locus_tag": "WP_000817981.1", "annotation": "hypothetical_protein", "start": 204671, "perc_ident": 98, "name": "IKE_RS16965", "strand": "+", "evalue": 3.4e-18, "genecluster": "NZ_KB976265_c9"}], ["input|c11|4435619-4435934|-|ctg1_4472|", 14, {"perc_coverage": 100.0, "end": 204306, "blastscore": 201, "locus_tag": "WP_000206514.1", "annotation": "thioredoxin", "start": 203992, "perc_ident": 98, "name": "IKE_RS16955", "strand": "+", "evalue": 4.3e-50, "genecluster": "NZ_KB976265_c9"}], ["input|c11|4435944-4436316|-|ctg1_4473|", 15, {"perc_coverage": 100.0, "end": 203981, "blastscore": 181, "locus_tag": "WP_016125366.1", "annotation": "DUF1992_domain-containing_protein", "start": 203610, "perc_ident": 95, "name": "IKE_RS16950", "strand": "+", "evalue": 4.2e-44, "genecluster": "NZ_KB976265_c9"}], ["input|c11|4436687-4438712|+|ctg1_4474|", 16, {"perc_coverage": 100.0, "end": 203238, "blastscore": 1368, "locus_tag": "WP_001257485.1", "annotation": "chitinase", "start": 201214, "perc_ident": 98, "name": "IKE_RS16945", "strand": "-", "evalue": 0.0, "genecluster": "NZ_KB976265_c9"}], ["input|c11|4439346-4440096|-|ctg1_4475|", 17, {"perc_coverage": 100.0, "end": 200579, "blastscore": 491, "locus_tag": "WP_000016088.1", "annotation": "ABC_transporter_ATP-binding_protein", "start": 199830, "perc_ident": 99, "name": "IKE_RS16940", "strand": "+", "evalue": 5e-137, "genecluster": "NZ_KB976265_c9"}], ["input|c11|4440092-4441091|-|ctg1_4476|", 18, {"perc_coverage": 100.0, "end": 199833, "blastscore": 669, "locus_tag": "WP_000715573.1", "annotation": "ABC_transporter_substrate-binding_protein", "start": 198835, "perc_ident": 100, "name": "IKE_RS16935", "strand": "+", "evalue": 1.8e-190, "genecluster": "NZ_KB976265_c9"}], ["input|c11|4441087-4441861|-|ctg1_4477|", 19, {"perc_coverage": 100.0, "end": 198838, "blastscore": 473, "locus_tag": "WP_080117523.1", "annotation": "ABC_transporter_permease", "start": 198041, "perc_ident": 99, "name": "IKE_RS16930", "strand": "+", "evalue": 1.1e-131, "genecluster": "NZ_KB976265_c9"}], ["input|c11|4441832-4442153|-|ctg1_4478|", 20, {"perc_coverage": 100.0, "end": 198093, "blastscore": 204, "locus_tag": "WP_000082906.1", "annotation": "thiamine-binding_protein", "start": 197773, "perc_ident": 100, "name": "IKE_RS16925", "strand": "+", "evalue": 5.2e-51, "genecluster": "NZ_KB976265_c9"}], ["input|c11|4442408-4445990|-|ctg1_4479|", 21, {"perc_coverage": 83.23554065381391, "end": 197517, "blastscore": 1965, "locus_tag": "WP_073339858.1", "annotation": "peptide_synthetase", "start": 194536, "perc_ident": 99, "name": "IKE_RS16920", "strand": "+", "evalue": 0.0, "genecluster": "NZ_KB976265_c9"}], ["input|c11|4446126-4447869|-|ctg1_4480|", 22, {"perc_coverage": 100.0, "end": 193799, "blastscore": 768, "locus_tag": "WP_000761079.1", "annotation": "methyl-accepting_chemotaxis_protein", "start": 192057, "perc_ident": 100, "name": "IKE_RS16915", "strand": "+", "evalue": 5e-220, "genecluster": "NZ_KB976265_c9"}], ["input|c11|4448371-4449685|+|ctg1_4481|", 23, {"perc_coverage": 100.0, "end": 191555, "blastscore": 809, "locus_tag": "WP_000498704.1", "annotation": "C4-dicarboxylate_ABC_transporter", "start": 190242, "perc_ident": 100, "name": "IKE_RS16910", "strand": "-", "evalue": 2.5e-232, "genecluster": "NZ_KB976265_c9"}], ["input|c11|4449799-4450459|-|ctg1_4482|", 24, {"perc_coverage": 100.0, "end": 190126, "blastscore": 420, "locus_tag": "WP_000090960.1", "annotation": "thiamine_phosphate_synthase", "start": 189467, "perc_ident": 99, "name": "IKE_RS16905", "strand": "+", "evalue": 1.6e-115, "genecluster": "NZ_KB976265_c9"}], ["input|c11|4450474-4451284|-|ctg1_4483|", 25, {"perc_coverage": 100.0, "end": 189451, "blastscore": 494, "locus_tag": "WP_016125363.1", "annotation": "hydroxyethylthiazole_kinase", "start": 188642, "perc_ident": 98, "name": "IKE_RS16900", "strand": "+", "evalue": 6.4e-138, "genecluster": "NZ_KB976265_c9"}], ["input|c11|4451692-4453882|+|ctg1_4484|", 26, {"perc_coverage": 100.0, "end": 188247, "blastscore": 1436, "locus_tag": "WP_016125362.1", "annotation": "DNA_topoisomerase_III", "start": 186058, "perc_ident": 99, "name": "IKE_RS16895", "strand": "-", "evalue": 0.0, "genecluster": "NZ_KB976265_c9"}], ["input|c11|4453922-4456784|-|ctg1_4485|", 27, {"perc_coverage": 104.61699895068206, "end": 186017, "blastscore": 1201, "locus_tag": "WP_016125361.1", "annotation": "YhgE/Pip_domain-containing_protein", "start": 183042, "perc_ident": 82, "name": "IKE_RS16890", "strand": "+", "evalue": 0.0, "genecluster": "NZ_KB976265_c9"}], ["input|c11|4457089-4457881|-|ctg1_4486|", 28, {"perc_coverage": 100.0, "end": 182736, "blastscore": 535, "locus_tag": "WP_000771997.1", "annotation": "exodeoxyribonuclease_III", "start": 181945, "perc_ident": 99, "name": "IKE_RS16885", "strand": "+", "evalue": 4.2e-150, "genecluster": "NZ_KB976265_c9"}], ["input|c11|4457885-4459523|-|ctg1_4487|", 29, {"perc_coverage": 100.0, "end": 181940, "blastscore": 1052, "locus_tag": "WP_000705560.1", "annotation": "PTS_trehalose_transporter_subunit_IIBC", "start": 180303, "perc_ident": 100, "name": "IKE_RS16880", "strand": "+", "evalue": 2.1e-305, "genecluster": "NZ_KB976265_c9"}], ["input|c11|4459723-4461388|-|ctg1_4488|", 30, {"perc_coverage": 100.0, "end": 180097, "blastscore": 1158, "locus_tag": "WP_001044710.1", "annotation": "alpha-glucosidase", "start": 178433, "perc_ident": 100, "name": "IKE_RS16875", "strand": "+", "evalue": 0.0, "genecluster": "NZ_KB976265_c9"}], ["input|c11|4461704-4462079|+|ctg1_4489|", 31, {"perc_coverage": 100.0, "end": 178188, "blastscore": 266, "locus_tag": "WP_000814898.1", "annotation": "FAD-binding_oxidoreductase", "start": 176854, "perc_ident": 97, "name": "IKE_RS16870", "strand": "-", "evalue": 1.3e-69, "genecluster": "NZ_KB976265_c9"}], ["input|c11|4462203-4462887|-|ctg1_4490|", 32, {"perc_coverage": 100.0, "end": 176729, "blastscore": 437, "locus_tag": "WP_016125360.1", "annotation": "hypothetical_protein", "start": 176046, "perc_ident": 97, "name": "IKE_RS16865", "strand": "+", "evalue": 1e-120, "genecluster": "NZ_KB976265_c9"}], ["input|c11|4463043-4463733|-|ctg1_4491|", 33, {"perc_coverage": 100.0, "end": 175889, "blastscore": 448, "locus_tag": "WP_001081905.1", "annotation": "Crp/Fnr_family_transcriptional_regulator", "start": 175200, "perc_ident": 100, "name": "IKE_RS16860", "strand": "+", "evalue": 5.9e-124, "genecluster": "NZ_KB976265_c9"}]], "core_gene_hits": 1, "blast_score": 22309.0}], [{"cluster_type": "other", "description": "Bacillus cereus strain D12_2 chromosome, complete genome", "tags": ["BA203_RS02205", "BA203_RS02210", "BA203_RS02215", "BA203_RS02220", "BA203_RS02225", "BA203_RS02230", "BA203_RS02235", "BA203_RS02240", "BA203_RS02245", "BA203_RS02250", "BA203_RS02255", "BA203_RS02260", "BA203_RS02265", "BA203_RS02270", "BA203_RS02275", "BA203_RS02280", "BA203_RS02285", "BA203_RS02290", "BA203_RS02295", "BA203_RS02300", "BA203_RS02305", "BA203_RS02310", "BA203_RS02315", "BA203_RS02320", "BA203_RS02325", "BA203_RS02330", "BA203_RS02335", "BA203_RS02340", "BA203_RS02345", "BA203_RS02350", "BA203_RS02355", "BA203_RS02360", "BA203_RS02365", "BA203_RS02370", "BA203_RS02375", "BA203_RS02380", "BA203_RS02385"], "cluster_label": "c1", "accession": "NZ_CP016315", "proteins": ["WP_001081905.1", "WP_000619186.1", "WP_000814898.1", "WP_001044710.1", "WP_048656946.1", "WP_000771997.1", "WP_000810093.1", "WP_086408066.1", "WP_001056096.1", "WP_025710030.1", "WP_000498704.1", "WP_000761083.1", "WP_088859693.1", "WP_000082906.1", "WP_077393126.1", "WP_000715573.1", "WP_000016084.1", "WP_088859364.1", "WP_088859365.1", "WP_071739395.1", "WP_000382376.1", "WP_000206515.1", "WP_000505774.1", "WP_000817981.1", "WP_001254439.1", "WP_000992553.1", "WP_002023181.1", "WP_025710024.1", "WP_025710023.1", "WP_079994155.1", "WP_001040977.1", "WP_088859366.1", "WP_000666117.1", "WP_001121586.1", "WP_011109801.1", "WP_025710021.1", "WP_000025695.1"]}, {"core_bonus": 3, "synteny_score": 29, "hits": 34, "pairings": [["input|c11|4422781-4423573|-|ctg1_4457|", 0, {"perc_coverage": 100.0, "end": 445552, "blastscore": 475, "locus_tag": "WP_000025695.1", "annotation": "hypothetical_protein", "start": 444761, "perc_ident": 96, "name": "BA203_RS02385", "strand": "+", "evalue": 3.9e-132, "genecluster": "NZ_CP016315_c1"}], ["input|c11|4423645-4424224|-|ctg1_4458|", 1, {"perc_coverage": 100.0, "end": 444688, "blastscore": 390, "locus_tag": "WP_025710021.1", "annotation": "TerD_family_protein", "start": 444110, "perc_ident": 99, "name": "BA203_RS02380", "strand": "+", "evalue": 9.3e-107, "genecluster": "NZ_CP016315_c1"}], ["input|c11|4423645-4424224|-|ctg1_4458|", 1, {"perc_coverage": 98.4375, "end": 444024, "blastscore": 267, "locus_tag": "WP_011109801.1", "annotation": "TerD_family_protein", "start": 443434, "perc_ident": 66, "name": "BA203_RS02375", "strand": "+", "evalue": 1.6e-69, "genecluster": "NZ_CP016315_c1"}], ["input|c11|4423645-4424224|-|ctg1_4458|", 1, {"perc_coverage": 103.125, "end": 443417, "blastscore": 168, "locus_tag": "WP_001121586.1", "annotation": "TerD_family_protein", "start": 442821, "perc_ident": 41, "name": "BA203_RS02370", "strand": "+", "evalue": 5.8e-40, "genecluster": "NZ_CP016315_c1"}], ["input|c11|4424309-4424894|-|ctg1_4459|", 2, {"perc_coverage": 100.0, "end": 444024, "blastscore": 397, "locus_tag": "WP_011109801.1", "annotation": "TerD_family_protein", "start": 443434, "perc_ident": 100, "name": "BA203_RS02375", "strand": "+", "evalue": 7.7e-109, "genecluster": "NZ_CP016315_c1"}], ["input|c11|4424309-4424894|-|ctg1_4459|", 2, {"perc_coverage": 97.42268041237114, "end": 444688, "blastscore": 263, "locus_tag": "WP_025710021.1", "annotation": "TerD_family_protein", "start": 444110, "perc_ident": 66, "name": "BA203_RS02380", "strand": "+", "evalue": 1.7e-68, "genecluster": "NZ_CP016315_c1"}], ["input|c11|4424309-4424894|-|ctg1_4459|", 2, {"perc_coverage": 95.36082474226805, "end": 443417, "blastscore": 155, "locus_tag": "WP_001121586.1", "annotation": "TerD_family_protein", "start": 442821, "perc_ident": 40, "name": "BA203_RS02370", "strand": "+", "evalue": 8.7e-36, "genecluster": "NZ_CP016315_c1"}], ["input|c11|4424916-4425513|-|ctg1_4460|", 3, {"perc_coverage": 100.0, "end": 443417, "blastscore": 407, "locus_tag": "WP_001121586.1", "annotation": "TerD_family_protein", "start": 442821, "perc_ident": 100, "name": "BA203_RS02370", "strand": "+", "evalue": 7.6e-112, "genecluster": "NZ_CP016315_c1"}], ["input|c11|4424916-4425513|-|ctg1_4460|", 3, {"perc_coverage": 100.0, "end": 444688, "blastscore": 169, "locus_tag": "WP_025710021.1", "annotation": "TerD_family_protein", "start": 444110, "perc_ident": 41, "name": "BA203_RS02380", "strand": "+", "evalue": 3.5e-40, "genecluster": "NZ_CP016315_c1"}], ["input|c11|4424916-4425513|-|ctg1_4460|", 3, {"perc_coverage": 93.43434343434343, "end": 444024, "blastscore": 156, "locus_tag": "WP_011109801.1", "annotation": "TerD_family_protein", "start": 443434, "perc_ident": 40, "name": "BA203_RS02375", "strand": "+", "evalue": 2.3e-36, "genecluster": "NZ_CP016315_c1"}], ["input|c11|4425641-4426520|-|ctg1_4461|", 4, {"perc_coverage": 100.0, "end": 442692, "blastscore": 568, "locus_tag": "WP_000666117.1", "annotation": "ROK_family_protein", "start": 441814, "perc_ident": 95, "name": "BA203_RS02365", "strand": "+", "evalue": 5e-160, "genecluster": "NZ_CP016315_c1"}], ["input|c11|4426721-4427705|+|ctg1_4462|", 5, {"perc_coverage": 15.59633027522936, "end": 441612, "blastscore": 101, "locus_tag": "WP_088859366.1", "annotation": "cell_wall_anchor_protein", "start": 440680, "perc_ident": 100, "name": "BA203_RS02360", "strand": "-", "evalue": 2.5e-19, "genecluster": "NZ_CP016315_c1"}], ["input|c11|4427821-4429252|-|ctg1_4463|", 6, {"perc_coverage": 100.0, "end": 440564, "blastscore": 978, "locus_tag": "WP_001040977.1", "annotation": "proline--tRNA_ligase", "start": 439134, "perc_ident": 100, "name": "BA203_RS02355", "strand": "+", "evalue": 3.4e-283, "genecluster": "NZ_CP016315_c1"}], ["input|c11|4429599-4429893|-|ctg1_4464|", 7, {"perc_coverage": 100.0, "end": 438788, "blastscore": 185, "locus_tag": "WP_079994155.1", "annotation": "hypothetical_protein", "start": 438477, "perc_ident": 96, "name": "BA203_RS02350", "strand": "+", "evalue": 2.3e-45, "genecluster": "NZ_CP016315_c1"}], ["input|c11|4430047-4431361|+|ctg1_4465|", 8, {"perc_coverage": 100.0, "end": 438339, "blastscore": 885, "locus_tag": "WP_025710023.1", "annotation": "alkaline_phosphatase_family_protein", "start": 437026, "perc_ident": 98, "name": "BA203_RS02345", "strand": "-", "evalue": 2.1e-255, "genecluster": "NZ_CP016315_c1"}], ["input|c11|4431469-4432753|+|ctg1_4466|", 9, {"perc_coverage": 100.0, "end": 436917, "blastscore": 817, "locus_tag": "WP_025710024.1", "annotation": "MFS_transporter", "start": 435634, "perc_ident": 99, "name": "BA203_RS02340", "strand": "-", "evalue": 5.3e-235, "genecluster": "NZ_CP016315_c1"}], ["input|c11|4432822-4433017|-|ctg1_4467|", 10, {"perc_coverage": 100.0, "end": 435564, "blastscore": 128, "locus_tag": "WP_002023181.1", "annotation": "transcriptional_regulator", "start": 435313, "perc_ident": 100, "name": "BA203_RS02335", "strand": "+", "evalue": 2.9e-28, "genecluster": "NZ_CP016315_c1"}], ["input|c11|4433130-4434363|-|ctg1_4468|", 11, {"perc_coverage": 100.0, "end": 435256, "blastscore": 750, "locus_tag": "WP_000992553.1", "annotation": "MFS_transporter", "start": 434024, "perc_ident": 98, "name": "BA203_RS02330", "strand": "+", "evalue": 1.3e-214, "genecluster": "NZ_CP016315_c1"}], ["input|c11|4434429-4435011|-|ctg1_4469|", 12, {"perc_coverage": 100.0, "end": 433957, "blastscore": 369, "locus_tag": "WP_001254439.1", "annotation": "TetR_family_transcriptional_regulator", "start": 433376, "perc_ident": 98, "name": "BA203_RS02325", "strand": "+", "evalue": 1.7e-100, "genecluster": "NZ_CP016315_c1"}], ["input|c11|4435091-4435235|-|ctg1_4470|", 13, {"perc_coverage": 100.0, "end": 433295, "blastscore": 94, "locus_tag": "WP_000817981.1", "annotation": "hypothetical_protein", "start": 433152, "perc_ident": 98, "name": "BA203_RS02320", "strand": "+", "evalue": 3.4e-18, "genecluster": "NZ_CP016315_c1"}], ["input|c11|4435619-4435934|-|ctg1_4472|", 14, {"perc_coverage": 100.0, "end": 432767, "blastscore": 202, "locus_tag": "WP_000206515.1", "annotation": "thioredoxin", "start": 432453, "perc_ident": 98, "name": "BA203_RS02310", "strand": "+", "evalue": 2.5e-50, "genecluster": "NZ_CP016315_c1"}], ["input|c11|4435944-4436316|-|ctg1_4473|", 15, {"perc_coverage": 100.0, "end": 432442, "blastscore": 181, "locus_tag": "WP_000382376.1", "annotation": "DUF1992_domain-containing_protein", "start": 432071, "perc_ident": 96, "name": "BA203_RS02305", "strand": "+", "evalue": 4.2e-44, "genecluster": "NZ_CP016315_c1"}], ["input|c11|4436687-4438712|+|ctg1_4474|", 16, {"perc_coverage": 100.0, "end": 431699, "blastscore": 1363, "locus_tag": "WP_088859365.1", "annotation": "chitinase", "start": 429675, "perc_ident": 97, "name": "BA203_RS02295", "strand": "-", "evalue": 0.0, "genecluster": "NZ_CP016315_c1"}], ["input|c11|4439346-4440096|-|ctg1_4475|", 17, {"perc_coverage": 100.0, "end": 429040, "blastscore": 492, "locus_tag": "WP_000016084.1", "annotation": "ABC_transporter_ATP-binding_protein", "start": 428291, "perc_ident": 100, "name": "BA203_RS02285", "strand": "+", "evalue": 2.3e-137, "genecluster": "NZ_CP016315_c1"}], ["input|c11|4440092-4441091|-|ctg1_4476|", 18, {"perc_coverage": 100.0, "end": 428294, "blastscore": 669, "locus_tag": "WP_000715573.1", "annotation": "ABC_transporter_substrate-binding_protein", "start": 427296, "perc_ident": 100, "name": "BA203_RS02280", "strand": "+", "evalue": 1.8e-190, "genecluster": "NZ_CP016315_c1"}], ["input|c11|4441087-4441861|-|ctg1_4477|", 19, {"perc_coverage": 100.0, "end": 427299, "blastscore": 474, "locus_tag": "WP_077393126.1", "annotation": "ABC_transporter_permease", "start": 426502, "perc_ident": 100, "name": "BA203_RS02275", "strand": "+", "evalue": 6.6e-132, "genecluster": "NZ_CP016315_c1"}], ["input|c11|4441832-4442153|-|ctg1_4478|", 20, {"perc_coverage": 100.0, "end": 426554, "blastscore": 204, "locus_tag": "WP_000082906.1", "annotation": "thiamine-binding_protein", "start": 426234, "perc_ident": 100, "name": "BA203_RS02270", "strand": "+", "evalue": 5.2e-51, "genecluster": "NZ_CP016315_c1"}], ["input|c11|4442408-4445990|-|ctg1_4479|", 21, {"perc_coverage": 83.23554065381391, "end": 425978, "blastscore": 1960, "locus_tag": "WP_088859693.1", "annotation": "peptide_synthetase", "start": 422997, "perc_ident": 99, "name": "BA203_RS02265", "strand": "+", "evalue": 0.0, "genecluster": "NZ_CP016315_c1"}], ["input|c11|4446126-4447869|-|ctg1_4480|", 22, {"perc_coverage": 100.0, "end": 422260, "blastscore": 769, "locus_tag": "WP_000761083.1", "annotation": "methyl-accepting_chemotaxis_protein", "start": 420518, "perc_ident": 100, "name": "BA203_RS02260", "strand": "+", "evalue": 2.9e-220, "genecluster": "NZ_CP016315_c1"}], ["input|c11|4448371-4449685|+|ctg1_4481|", 23, {"perc_coverage": 100.0, "end": 420016, "blastscore": 809, "locus_tag": "WP_000498704.1", "annotation": "C4-dicarboxylate_ABC_transporter", "start": 418703, "perc_ident": 100, "name": "BA203_RS02255", "strand": "-", "evalue": 2.5e-232, "genecluster": "NZ_CP016315_c1"}], ["input|c11|4449799-4450459|-|ctg1_4482|", 24, {"perc_coverage": 100.0, "end": 418586, "blastscore": 416, "locus_tag": "WP_025710030.1", "annotation": "thiamine_phosphate_synthase", "start": 417927, "perc_ident": 99, "name": "BA203_RS02250", "strand": "+", "evalue": 1.8e-114, "genecluster": "NZ_CP016315_c1"}], ["input|c11|4450474-4451284|-|ctg1_4483|", 25, {"perc_coverage": 100.0, "end": 417911, "blastscore": 497, "locus_tag": "WP_001056096.1", "annotation": "hydroxyethylthiazole_kinase", "start": 417102, "perc_ident": 99, "name": "BA203_RS02245", "strand": "+", "evalue": 1.3e-138, "genecluster": "NZ_CP016315_c1"}], ["input|c11|4451692-4453882|+|ctg1_4484|", 26, {"perc_coverage": 100.0, "end": 416707, "blastscore": 1441, "locus_tag": "WP_086408066.1", "annotation": "DNA_topoisomerase_III", "start": 414518, "perc_ident": 100, "name": "BA203_RS02240", "strand": "-", "evalue": 0.0, "genecluster": "NZ_CP016315_c1"}], ["input|c11|4453922-4456784|-|ctg1_4485|", 27, {"perc_coverage": 104.61699895068206, "end": 414477, "blastscore": 1206, "locus_tag": "WP_000810093.1", "annotation": "YhgE/Pip_domain-containing_protein", "start": 411502, "perc_ident": 82, "name": "BA203_RS02235", "strand": "+", "evalue": 0.0, "genecluster": "NZ_CP016315_c1"}], ["input|c11|4457089-4457881|-|ctg1_4486|", 28, {"perc_coverage": 100.0, "end": 411196, "blastscore": 535, "locus_tag": "WP_000771997.1", "annotation": "exodeoxyribonuclease_III", "start": 410405, "perc_ident": 99, "name": "BA203_RS02230", "strand": "+", "evalue": 4.2e-150, "genecluster": "NZ_CP016315_c1"}], ["input|c11|4457885-4459523|-|ctg1_4487|", 29, {"perc_coverage": 100.0, "end": 410400, "blastscore": 1050, "locus_tag": "WP_048656946.1", "annotation": "PTS_system_transporter_subunit_IICB", "start": 408763, "perc_ident": 100, "name": "BA203_RS02225", "strand": "+", "evalue": 8e-305, "genecluster": "NZ_CP016315_c1"}], ["input|c11|4459723-4461388|-|ctg1_4488|", 30, {"perc_coverage": 100.0, "end": 408557, "blastscore": 1158, "locus_tag": "WP_001044710.1", "annotation": "alpha-glucosidase", "start": 406893, "perc_ident": 100, "name": "BA203_RS02220", "strand": "+", "evalue": 0.0, "genecluster": "NZ_CP016315_c1"}], ["input|c11|4461704-4462079|+|ctg1_4489|", 31, {"perc_coverage": 100.0, "end": 406648, "blastscore": 266, "locus_tag": "WP_000814898.1", "annotation": "FAD-binding_oxidoreductase", "start": 405314, "perc_ident": 97, "name": "BA203_RS02215", "strand": "-", "evalue": 1.3e-69, "genecluster": "NZ_CP016315_c1"}], ["input|c11|4462203-4462887|-|ctg1_4490|", 32, {"perc_coverage": 100.0, "end": 405189, "blastscore": 439, "locus_tag": "WP_000619186.1", "annotation": "hypothetical_protein", "start": 404506, "perc_ident": 97, "name": "BA203_RS02210", "strand": "+", "evalue": 2.1e-121, "genecluster": "NZ_CP016315_c1"}], ["input|c11|4463043-4463733|-|ctg1_4491|", 33, {"perc_coverage": 100.0, "end": 404351, "blastscore": 448, "locus_tag": "WP_001081905.1", "annotation": "Crp/Fnr_family_transcriptional_regulator", "start": 403662, "perc_ident": 100, "name": "BA203_RS02205", "strand": "+", "evalue": 5.9e-124, "genecluster": "NZ_CP016315_c1"}]], "core_gene_hits": 1, "blast_score": 22301.0}], [{"cluster_type": "other", "description": "Bacillus cereus strain B4081 scaffold14, whole genome shotgun sequence", "tags": ["B4081_RS03920", "B4081_RS03925", "B4081_RS03930", "B4081_RS03935", "B4081_RS03940", "B4081_RS03945", "B4081_RS03950", "B4081_RS03955", "B4081_RS03960", "B4081_RS03965", "B4081_RS03970", "B4081_RS03975", "B4081_RS03980", "B4081_RS03985", "B4081_RS03990", "B4081_RS03995", "B4081_RS04000", "B4081_RS27955", "B4081_RS04005", "B4081_RS27960", "B4081_RS04010", "B4081_RS04015", "B4081_RS04020", "B4081_RS04025", "B4081_RS04030", "B4081_RS04035", "B4081_RS04040", "B4081_RS04045", "B4081_RS04050", "B4081_RS04055", "B4081_RS04060", "B4081_RS04065", "B4081_RS04070", "B4081_RS04075", "B4081_RS04080", "B4081_RS04085", "B4081_RS04090"], "cluster_label": "c3", "accession": "NZ_LJJZ01000023", "proteins": ["WP_000025688.1", "WP_063245421.1", "WP_011109801.1", "WP_001121586.1", "WP_000666117.1", "WP_063245422.1", "WP_001040977.1", "WP_002025257.1", "WP_000356407.1", "WP_063245423.1", "WP_002023181.1", "WP_000992579.1", "WP_063245424.1", "WP_000817981.1", "WP_000505774.1", "WP_063245425.1", "WP_000382376.1", "WP_071739395.1", "WP_063245426.1", "WP_002023130.1", "WP_000016088.1", "WP_000715573.1", "WP_077393126.1", "WP_000082906.1", "WP_080465771.1", "WP_000761077.1", "WP_000498700.1", "WP_063245428.1", "WP_001056096.1", "WP_000047293.1", "WP_063245429.1", "WP_000771997.1", "WP_000705560.1", "WP_001044710.1", "WP_000814898.1", "WP_063245430.1", "WP_001081905.1"]}, {"core_bonus": 3, "synteny_score": 29, "hits": 34, "pairings": [["input|c11|4422781-4423573|-|ctg1_4457|", 0, {"perc_coverage": 100.0, "end": 76050, "blastscore": 494, "locus_tag": "WP_000025688.1", "annotation": "DUF475_domain-containing_protein", "start": 75259, "perc_ident": 100, "name": "B4081_RS03920", "strand": "-", "evalue": 6.3e-138, "genecluster": "NZ_LJJZ01000023_c3"}], ["input|c11|4423645-4424224|-|ctg1_4458|", 1, {"perc_coverage": 100.0, "end": 76701, "blastscore": 388, "locus_tag": "WP_063245421.1", "annotation": "chemical-damaging_agent_resistance_protein_C", "start": 76123, "perc_ident": 98, "name": "B4081_RS03925", "strand": "-", "evalue": 6e-106, "genecluster": "NZ_LJJZ01000023_c3"}], ["input|c11|4423645-4424224|-|ctg1_4458|", 1, {"perc_coverage": 98.4375, "end": 77377, "blastscore": 267, "locus_tag": "WP_011109801.1", "annotation": "chemical-damaging_agent_resistance_protein_C", "start": 76787, "perc_ident": 66, "name": "B4081_RS03930", "strand": "-", "evalue": 1.6e-69, "genecluster": "NZ_LJJZ01000023_c3"}], ["input|c11|4423645-4424224|-|ctg1_4458|", 1, {"perc_coverage": 103.125, "end": 77990, "blastscore": 168, "locus_tag": "WP_001121586.1", "annotation": "stress_protein", "start": 77394, "perc_ident": 41, "name": "B4081_RS03935", "strand": "-", "evalue": 5.8e-40, "genecluster": "NZ_LJJZ01000023_c3"}], ["input|c11|4424309-4424894|-|ctg1_4459|", 2, {"perc_coverage": 100.0, "end": 77377, "blastscore": 397, "locus_tag": "WP_011109801.1", "annotation": "chemical-damaging_agent_resistance_protein_C", "start": 76787, "perc_ident": 100, "name": "B4081_RS03930", "strand": "-", "evalue": 7.7e-109, "genecluster": "NZ_LJJZ01000023_c3"}], ["input|c11|4424309-4424894|-|ctg1_4459|", 2, {"perc_coverage": 97.42268041237114, "end": 76701, "blastscore": 265, "locus_tag": "WP_063245421.1", "annotation": "chemical-damaging_agent_resistance_protein_C", "start": 76123, "perc_ident": 66, "name": "B4081_RS03925", "strand": "-", "evalue": 3.5e-69, "genecluster": "NZ_LJJZ01000023_c3"}], ["input|c11|4424309-4424894|-|ctg1_4459|", 2, {"perc_coverage": 95.36082474226805, "end": 77990, "blastscore": 155, "locus_tag": "WP_001121586.1", "annotation": "stress_protein", "start": 77394, "perc_ident": 40, "name": "B4081_RS03935", "strand": "-", "evalue": 8.7e-36, "genecluster": "NZ_LJJZ01000023_c3"}], ["input|c11|4424916-4425513|-|ctg1_4460|", 3, {"perc_coverage": 100.0, "end": 77990, "blastscore": 407, "locus_tag": "WP_001121586.1", "annotation": "stress_protein", "start": 77394, "perc_ident": 100, "name": "B4081_RS03935", "strand": "-", "evalue": 7.6e-112, "genecluster": "NZ_LJJZ01000023_c3"}], ["input|c11|4424916-4425513|-|ctg1_4460|", 3, {"perc_coverage": 100.0, "end": 76701, "blastscore": 168, "locus_tag": "WP_063245421.1", "annotation": "chemical-damaging_agent_resistance_protein_C", "start": 76123, "perc_ident": 41, "name": "B4081_RS03925", "strand": "-", "evalue": 5.9e-40, "genecluster": "NZ_LJJZ01000023_c3"}], ["input|c11|4424916-4425513|-|ctg1_4460|", 3, {"perc_coverage": 93.43434343434343, "end": 77377, "blastscore": 156, "locus_tag": "WP_011109801.1", "annotation": "chemical-damaging_agent_resistance_protein_C", "start": 76787, "perc_ident": 40, "name": "B4081_RS03930", "strand": "-", "evalue": 2.3e-36, "genecluster": "NZ_LJJZ01000023_c3"}], ["input|c11|4425641-4426520|-|ctg1_4461|", 4, {"perc_coverage": 100.0, "end": 78997, "blastscore": 568, "locus_tag": "WP_000666117.1", "annotation": "ROK_family_protein", "start": 78119, "perc_ident": 95, "name": "B4081_RS03940", "strand": "-", "evalue": 5e-160, "genecluster": "NZ_LJJZ01000023_c3"}], ["input|c11|4426721-4427705|+|ctg1_4462|", 5, {"perc_coverage": 15.59633027522936, "end": 80011, "blastscore": 101, "locus_tag": "WP_063245422.1", "annotation": "cell_wall_anchor_protein", "start": 79199, "perc_ident": 100, "name": "B4081_RS03945", "strand": "+", "evalue": 2.5e-19, "genecluster": "NZ_LJJZ01000023_c3"}], ["input|c11|4427821-4429252|-|ctg1_4463|", 6, {"perc_coverage": 100.0, "end": 81557, "blastscore": 978, "locus_tag": "WP_001040977.1", "annotation": "proline--tRNA_ligase", "start": 80127, "perc_ident": 100, "name": "B4081_RS03950", "strand": "-", "evalue": 3.4e-283, "genecluster": "NZ_LJJZ01000023_c3"}], ["input|c11|4429599-4429893|-|ctg1_4464|", 7, {"perc_coverage": 100.0, "end": 82216, "blastscore": 188, "locus_tag": "WP_002025257.1", "annotation": "hypothetical_protein", "start": 81905, "perc_ident": 98, "name": "B4081_RS03955", "strand": "-", "evalue": 4.6e-46, "genecluster": "NZ_LJJZ01000023_c3"}], ["input|c11|4430047-4431361|+|ctg1_4465|", 8, {"perc_coverage": 100.0, "end": 83666, "blastscore": 880, "locus_tag": "WP_000356407.1", "annotation": "alkaline_phosphatase_family_protein", "start": 82353, "perc_ident": 98, "name": "B4081_RS03960", "strand": "+", "evalue": 8.8e-254, "genecluster": "NZ_LJJZ01000023_c3"}], ["input|c11|4431469-4432753|+|ctg1_4466|", 9, {"perc_coverage": 100.0, "end": 85058, "blastscore": 820, "locus_tag": "WP_063245423.1", "annotation": "MFS_transporter", "start": 83775, "perc_ident": 99, "name": "B4081_RS03965", "strand": "+", "evalue": 8.1e-236, "genecluster": "NZ_LJJZ01000023_c3"}], ["input|c11|4432822-4433017|-|ctg1_4467|", 10, {"perc_coverage": 100.0, "end": 85379, "blastscore": 128, "locus_tag": "WP_002023181.1", "annotation": "transcriptional_regulator", "start": 85128, "perc_ident": 100, "name": "B4081_RS03970", "strand": "-", "evalue": 2.9e-28, "genecluster": "NZ_LJJZ01000023_c3"}], ["input|c11|4433130-4434363|-|ctg1_4468|", 11, {"perc_coverage": 100.0, "end": 86668, "blastscore": 749, "locus_tag": "WP_000992579.1", "annotation": "MFS_transporter", "start": 85436, "perc_ident": 98, "name": "B4081_RS03975", "strand": "-", "evalue": 1.7e-214, "genecluster": "NZ_LJJZ01000023_c3"}], ["input|c11|4434429-4435011|-|ctg1_4469|", 12, {"perc_coverage": 100.0, "end": 87316, "blastscore": 368, "locus_tag": "WP_063245424.1", "annotation": "TetR_family_transcriptional_regulator", "start": 86735, "perc_ident": 97, "name": "B4081_RS03980", "strand": "-", "evalue": 5e-100, "genecluster": "NZ_LJJZ01000023_c3"}], ["input|c11|4435091-4435235|-|ctg1_4470|", 13, {"perc_coverage": 100.0, "end": 87540, "blastscore": 94, "locus_tag": "WP_000817981.1", "annotation": "hypothetical_protein", "start": 87397, "perc_ident": 98, "name": "B4081_RS03985", "strand": "-", "evalue": 3.4e-18, "genecluster": "NZ_LJJZ01000023_c3"}], ["input|c11|4435619-4435934|-|ctg1_4472|", 14, {"perc_coverage": 100.0, "end": 88239, "blastscore": 200, "locus_tag": "WP_063245425.1", "annotation": "thioredoxin", "start": 87925, "perc_ident": 97, "name": "B4081_RS03995", "strand": "-", "evalue": 9.7e-50, "genecluster": "NZ_LJJZ01000023_c3"}], ["input|c11|4435944-4436316|-|ctg1_4473|", 15, {"perc_coverage": 100.0, "end": 88621, "blastscore": 181, "locus_tag": "WP_000382376.1", "annotation": "DUF1992_domain-containing_protein", "start": 88250, "perc_ident": 96, "name": "B4081_RS04000", "strand": "-", "evalue": 4.2e-44, "genecluster": "NZ_LJJZ01000023_c3"}], ["input|c11|4436687-4438712|+|ctg1_4474|", 16, {"perc_coverage": 100.0, "end": 91017, "blastscore": 1362, "locus_tag": "WP_063245426.1", "annotation": "chitinase", "start": 88993, "perc_ident": 97, "name": "B4081_RS04005", "strand": "+", "evalue": 0.0, "genecluster": "NZ_LJJZ01000023_c3"}], ["input|c11|4439346-4440096|-|ctg1_4475|", 17, {"perc_coverage": 100.0, "end": 92405, "blastscore": 491, "locus_tag": "WP_000016088.1", "annotation": "ABC_transporter_ATP-binding_protein", "start": 91656, "perc_ident": 99, "name": "B4081_RS04010", "strand": "-", "evalue": 5e-137, "genecluster": "NZ_LJJZ01000023_c3"}], ["input|c11|4440092-4441091|-|ctg1_4476|", 18, {"perc_coverage": 100.0, "end": 93400, "blastscore": 669, "locus_tag": "WP_000715573.1", "annotation": "ABC_transporter_substrate-binding_protein", "start": 92402, "perc_ident": 100, "name": "B4081_RS04015", "strand": "-", "evalue": 1.8e-190, "genecluster": "NZ_LJJZ01000023_c3"}], ["input|c11|4441087-4441861|-|ctg1_4477|", 19, {"perc_coverage": 100.0, "end": 94194, "blastscore": 474, "locus_tag": "WP_077393126.1", "annotation": "ABC_transporter_permease", "start": 93397, "perc_ident": 100, "name": "B4081_RS04020", "strand": "-", "evalue": 6.6e-132, "genecluster": "NZ_LJJZ01000023_c3"}], ["input|c11|4441832-4442153|-|ctg1_4478|", 20, {"perc_coverage": 100.0, "end": 94462, "blastscore": 204, "locus_tag": "WP_000082906.1", "annotation": "thiamine-binding_protein", "start": 94142, "perc_ident": 100, "name": "B4081_RS04025", "strand": "-", "evalue": 5.2e-51, "genecluster": "NZ_LJJZ01000023_c3"}], ["input|c11|4442408-4445990|-|ctg1_4479|", 21, {"perc_coverage": 83.23554065381391, "end": 97699, "blastscore": 1962, "locus_tag": "WP_080465771.1", "annotation": "peptide_synthetase", "start": 94718, "perc_ident": 99, "name": "B4081_RS04030", "strand": "-", "evalue": 0.0, "genecluster": "NZ_LJJZ01000023_c3"}], ["input|c11|4446126-4447869|-|ctg1_4480|", 22, {"perc_coverage": 100.0, "end": 100179, "blastscore": 760, "locus_tag": "WP_000761077.1", "annotation": "methyl-accepting_chemotaxis_protein", "start": 98437, "perc_ident": 99, "name": "B4081_RS04035", "strand": "-", "evalue": 1.4e-217, "genecluster": "NZ_LJJZ01000023_c3"}], ["input|c11|4448371-4449685|+|ctg1_4481|", 23, {"perc_coverage": 100.0, "end": 101994, "blastscore": 807, "locus_tag": "WP_000498700.1", "annotation": "C4-dicarboxylate_ABC_transporter", "start": 100681, "perc_ident": 100, "name": "B4081_RS04040", "strand": "+", "evalue": 7.3e-232, "genecluster": "NZ_LJJZ01000023_c3"}], ["input|c11|4449799-4450459|-|ctg1_4482|", 24, {"perc_coverage": 100.0, "end": 102769, "blastscore": 419, "locus_tag": "WP_063245428.1", "annotation": "thiamine_phosphate_synthase", "start": 102110, "perc_ident": 99, "name": "B4081_RS04045", "strand": "-", "evalue": 2.1e-115, "genecluster": "NZ_LJJZ01000023_c3"}], ["input|c11|4450474-4451284|-|ctg1_4483|", 25, {"perc_coverage": 100.0, "end": 103594, "blastscore": 497, "locus_tag": "WP_001056096.1", "annotation": "hydroxyethylthiazole_kinase", "start": 102785, "perc_ident": 99, "name": "B4081_RS04050", "strand": "-", "evalue": 1.3e-138, "genecluster": "NZ_LJJZ01000023_c3"}], ["input|c11|4451692-4453882|+|ctg1_4484|", 26, {"perc_coverage": 100.0, "end": 106178, "blastscore": 1434, "locus_tag": "WP_000047293.1", "annotation": "DNA_topoisomerase_III", "start": 103989, "perc_ident": 99, "name": "B4081_RS04055", "strand": "+", "evalue": 0.0, "genecluster": "NZ_LJJZ01000023_c3"}], ["input|c11|4453922-4456784|-|ctg1_4485|", 27, {"perc_coverage": 104.61699895068206, "end": 109194, "blastscore": 1204, "locus_tag": "WP_063245429.1", "annotation": "YhgE/Pip_domain-containing_protein", "start": 106219, "perc_ident": 80, "name": "B4081_RS04060", "strand": "-", "evalue": 0.0, "genecluster": "NZ_LJJZ01000023_c3"}], ["input|c11|4457089-4457881|-|ctg1_4486|", 28, {"perc_coverage": 100.0, "end": 110291, "blastscore": 535, "locus_tag": "WP_000771997.1", "annotation": "exodeoxyribonuclease_III", "start": 109500, "perc_ident": 99, "name": "B4081_RS04065", "strand": "-", "evalue": 4.2e-150, "genecluster": "NZ_LJJZ01000023_c3"}], ["input|c11|4457885-4459523|-|ctg1_4487|", 29, {"perc_coverage": 100.0, "end": 111933, "blastscore": 1052, "locus_tag": "WP_000705560.1", "annotation": "PTS_trehalose_transporter_subunit_IIBC", "start": 110296, "perc_ident": 100, "name": "B4081_RS04070", "strand": "-", "evalue": 2.1e-305, "genecluster": "NZ_LJJZ01000023_c3"}], ["input|c11|4459723-4461388|-|ctg1_4488|", 30, {"perc_coverage": 100.0, "end": 113803, "blastscore": 1158, "locus_tag": "WP_001044710.1", "annotation": "alpha-glucosidase", "start": 112139, "perc_ident": 100, "name": "B4081_RS04075", "strand": "-", "evalue": 0.0, "genecluster": "NZ_LJJZ01000023_c3"}], ["input|c11|4461704-4462079|+|ctg1_4489|", 31, {"perc_coverage": 100.0, "end": 115381, "blastscore": 266, "locus_tag": "WP_000814898.1", "annotation": "FAD-binding_oxidoreductase", "start": 114047, "perc_ident": 97, "name": "B4081_RS04080", "strand": "+", "evalue": 1.3e-69, "genecluster": "NZ_LJJZ01000023_c3"}], ["input|c11|4462203-4462887|-|ctg1_4490|", 32, {"perc_coverage": 100.0, "end": 116189, "blastscore": 437, "locus_tag": "WP_063245430.1", "annotation": "hypothetical_protein", "start": 115506, "perc_ident": 97, "name": "B4081_RS04085", "strand": "-", "evalue": 7.9e-121, "genecluster": "NZ_LJJZ01000023_c3"}], ["input|c11|4463043-4463733|-|ctg1_4491|", 33, {"perc_coverage": 100.0, "end": 117035, "blastscore": 448, "locus_tag": "WP_001081905.1", "annotation": "Crp/Fnr_family_transcriptional_regulator", "start": 116346, "perc_ident": 100, "name": "B4081_RS04090", "strand": "-", "evalue": 5.9e-124, "genecluster": "NZ_LJJZ01000023_c3"}]], "core_gene_hits": 1, "blast_score": 22299.0}], [{"cluster_type": "other", "description": "Bacillus cereus strain MOD1_Bc77 Bc77_contig_8, whole genome shotgun sequence", "tags": ["BHL34_RS10805", "BHL34_RS10810", "BHL34_RS10815", "BHL34_RS10820", "BHL34_RS10825", "BHL34_RS10830", "BHL34_RS10835", "BHL34_RS10840", "BHL34_RS10845", "BHL34_RS10850", "BHL34_RS10855", "BHL34_RS10860", "BHL34_RS10865", "BHL34_RS10870", "BHL34_RS10875", "BHL34_RS10880", "BHL34_RS10885", "BHL34_RS10890", "BHL34_RS10895", "BHL34_RS10900", "BHL34_RS10905", "BHL34_RS10910", "BHL34_RS10915", "BHL34_RS10920", "BHL34_RS10925", "BHL34_RS10930", "BHL34_RS10935", "BHL34_RS10940", "BHL34_RS10945", "BHL34_RS10950", "BHL34_RS10955", "BHL34_RS10960", "BHL34_RS10965", "BHL34_RS10970", "BHL34_RS10975", "BHL34_RS10980", "BHL34_RS10985"], "cluster_label": "c14", "accession": "NZ_MIFP01000008", "proteins": ["WP_001081905.1", "WP_044307357.1", "WP_025710036.1", "WP_001044710.1", "WP_000705560.1", "WP_049106506.1", "WP_016121528.1", "WP_044307355.1", "WP_044307354.1", "WP_006916691.1", "WP_025710029.1", "WP_000761083.1", "WP_074618911.1", "WP_000082906.1", "WP_077393126.1", "WP_000715573.1", "WP_000015772.1", "WP_002023130.1", "WP_074618907.1", "WP_071686393.1", "WP_000382375.1", "WP_000206514.1", "WP_000505774.1", "WP_000817973.1", "WP_001254452.1", "WP_044307350.1", "WP_002023181.1", "WP_000738816.1", "WP_000356414.1", "WP_002023182.1", "WP_006927466.1", "WP_074618908.1", "WP_074618909.1", "WP_001121586.1", "WP_011109801.1", "WP_000236643.1", "WP_000025704.1"]}, {"core_bonus": 3, "synteny_score": 29, "hits": 34, "pairings": [["input|c11|4422781-4423573|-|ctg1_4457|", 0, {"perc_coverage": 100.0, "end": 134971, "blastscore": 485, "locus_tag": "WP_000025704.1", "annotation": "DUF475_domain-containing_protein", "start": 134180, "perc_ident": 97, "name": "BHL34_RS10985", "strand": "+", "evalue": 3.8e-135, "genecluster": "NZ_MIFP01000008_c14"}], ["input|c11|4423645-4424224|-|ctg1_4458|", 1, {"perc_coverage": 100.0, "end": 134107, "blastscore": 392, "locus_tag": "WP_000236643.1", "annotation": "TerD_family_protein", "start": 133529, "perc_ident": 100, "name": "BHL34_RS10980", "strand": "+", "evalue": 3.2e-107, "genecluster": "NZ_MIFP01000008_c14"}], ["input|c11|4423645-4424224|-|ctg1_4458|", 1, {"perc_coverage": 98.4375, "end": 133443, "blastscore": 267, "locus_tag": "WP_011109801.1", "annotation": "TerD_family_protein", "start": 132853, "perc_ident": 66, "name": "BHL34_RS10975", "strand": "+", "evalue": 1.6e-69, "genecluster": "NZ_MIFP01000008_c14"}], ["input|c11|4423645-4424224|-|ctg1_4458|", 1, {"perc_coverage": 103.125, "end": 132836, "blastscore": 168, "locus_tag": "WP_001121586.1", "annotation": "TerD_family_protein", "start": 132240, "perc_ident": 41, "name": "BHL34_RS10970", "strand": "+", "evalue": 5.8e-40, "genecluster": "NZ_MIFP01000008_c14"}], ["input|c11|4424309-4424894|-|ctg1_4459|", 2, {"perc_coverage": 100.0, "end": 133443, "blastscore": 397, "locus_tag": "WP_011109801.1", "annotation": "TerD_family_protein", "start": 132853, "perc_ident": 100, "name": "BHL34_RS10975", "strand": "+", "evalue": 7.7e-109, "genecluster": "NZ_MIFP01000008_c14"}], ["input|c11|4424309-4424894|-|ctg1_4459|", 2, {"perc_coverage": 97.42268041237114, "end": 134107, "blastscore": 263, "locus_tag": "WP_000236643.1", "annotation": "TerD_family_protein", "start": 133529, "perc_ident": 66, "name": "BHL34_RS10980", "strand": "+", "evalue": 1.7e-68, "genecluster": "NZ_MIFP01000008_c14"}], ["input|c11|4424309-4424894|-|ctg1_4459|", 2, {"perc_coverage": 95.36082474226805, "end": 132836, "blastscore": 155, "locus_tag": "WP_001121586.1", "annotation": "TerD_family_protein", "start": 132240, "perc_ident": 40, "name": "BHL34_RS10970", "strand": "+", "evalue": 8.7e-36, "genecluster": "NZ_MIFP01000008_c14"}], ["input|c11|4424916-4425513|-|ctg1_4460|", 3, {"perc_coverage": 100.0, "end": 132836, "blastscore": 407, "locus_tag": "WP_001121586.1", "annotation": "TerD_family_protein", "start": 132240, "perc_ident": 100, "name": "BHL34_RS10970", "strand": "+", "evalue": 7.6e-112, "genecluster": "NZ_MIFP01000008_c14"}], ["input|c11|4424916-4425513|-|ctg1_4460|", 3, {"perc_coverage": 100.0, "end": 134107, "blastscore": 169, "locus_tag": "WP_000236643.1", "annotation": "TerD_family_protein", "start": 133529, "perc_ident": 41, "name": "BHL34_RS10980", "strand": "+", "evalue": 3.5e-40, "genecluster": "NZ_MIFP01000008_c14"}], ["input|c11|4424916-4425513|-|ctg1_4460|", 3, {"perc_coverage": 93.43434343434343, "end": 133443, "blastscore": 156, "locus_tag": "WP_011109801.1", "annotation": "TerD_family_protein", "start": 132853, "perc_ident": 40, "name": "BHL34_RS10975", "strand": "+", "evalue": 2.3e-36, "genecluster": "NZ_MIFP01000008_c14"}], ["input|c11|4425641-4426520|-|ctg1_4461|", 4, {"perc_coverage": 100.0, "end": 132111, "blastscore": 567, "locus_tag": "WP_074618909.1", "annotation": "ROK_family_protein", "start": 131233, "perc_ident": 94, "name": "BHL34_RS10965", "strand": "+", "evalue": 1.1e-159, "genecluster": "NZ_MIFP01000008_c14"}], ["input|c11|4426721-4427705|+|ctg1_4462|", 5, {"perc_coverage": 15.29051987767584, "end": 131031, "blastscore": 96, "locus_tag": "WP_074618908.1", "annotation": "peptidase", "start": 130534, "perc_ident": 98, "name": "BHL34_RS10960", "strand": "-", "evalue": 4.7e-18, "genecluster": "NZ_MIFP01000008_c14"}], ["input|c11|4427821-4429252|-|ctg1_4463|", 6, {"perc_coverage": 100.0, "end": 130417, "blastscore": 975, "locus_tag": "WP_006927466.1", "annotation": "proline--tRNA_ligase", "start": 128987, "perc_ident": 99, "name": "BHL34_RS10955", "strand": "+", "evalue": 2.9e-282, "genecluster": "NZ_MIFP01000008_c14"}], ["input|c11|4429599-4429893|-|ctg1_4464|", 7, {"perc_coverage": 100.0, "end": 128639, "blastscore": 189, "locus_tag": "WP_002023182.1", "annotation": "hypothetical_protein", "start": 128328, "perc_ident": 98, "name": "BHL34_RS10950", "strand": "+", "evalue": 2.1e-46, "genecluster": "NZ_MIFP01000008_c14"}], ["input|c11|4430047-4431361|+|ctg1_4465|", 8, {"perc_coverage": 100.0, "end": 128191, "blastscore": 887, "locus_tag": "WP_000356414.1", "annotation": "alkaline_phosphatase_family_protein", "start": 126878, "perc_ident": 98, "name": "BHL34_RS10945", "strand": "-", "evalue": 5.5e-256, "genecluster": "NZ_MIFP01000008_c14"}], ["input|c11|4431469-4432753|+|ctg1_4466|", 9, {"perc_coverage": 100.0, "end": 126769, "blastscore": 819, "locus_tag": "WP_000738816.1", "annotation": "MFS_transporter", "start": 125486, "perc_ident": 99, "name": "BHL34_RS10940", "strand": "-", "evalue": 2.4e-235, "genecluster": "NZ_MIFP01000008_c14"}], ["input|c11|4432822-4433017|-|ctg1_4467|", 10, {"perc_coverage": 100.0, "end": 125416, "blastscore": 128, "locus_tag": "WP_002023181.1", "annotation": "transcriptional_regulator", "start": 125165, "perc_ident": 100, "name": "BHL34_RS10935", "strand": "+", "evalue": 2.9e-28, "genecluster": "NZ_MIFP01000008_c14"}], ["input|c11|4433130-4434363|-|ctg1_4468|", 11, {"perc_coverage": 100.0, "end": 125108, "blastscore": 752, "locus_tag": "WP_044307350.1", "annotation": "MFS_transporter", "start": 123876, "perc_ident": 98, "name": "BHL34_RS10930", "strand": "+", "evalue": 2.6e-215, "genecluster": "NZ_MIFP01000008_c14"}], ["input|c11|4434429-4435011|-|ctg1_4469|", 12, {"perc_coverage": 100.0, "end": 123809, "blastscore": 368, "locus_tag": "WP_001254452.1", "annotation": "TetR_family_transcriptional_regulator", "start": 123228, "perc_ident": 97, "name": "BHL34_RS10925", "strand": "+", "evalue": 3.8e-100, "genecluster": "NZ_MIFP01000008_c14"}], ["input|c11|4435091-4435235|-|ctg1_4470|", 13, {"perc_coverage": 100.0, "end": 123147, "blastscore": 92, "locus_tag": "WP_000817973.1", "annotation": "hypothetical_protein", "start": 123004, "perc_ident": 94, "name": "BHL34_RS10920", "strand": "+", "evalue": 1.3e-17, "genecluster": "NZ_MIFP01000008_c14"}], ["input|c11|4435619-4435934|-|ctg1_4472|", 14, {"perc_coverage": 100.0, "end": 122619, "blastscore": 201, "locus_tag": "WP_000206514.1", "annotation": "thioredoxin", "start": 122305, "perc_ident": 98, "name": "BHL34_RS10910", "strand": "+", "evalue": 4.3e-50, "genecluster": "NZ_MIFP01000008_c14"}], ["input|c11|4435944-4436316|-|ctg1_4473|", 15, {"perc_coverage": 100.0, "end": 122294, "blastscore": 185, "locus_tag": "WP_000382375.1", "annotation": "DUF1992_domain-containing_protein", "start": 121923, "perc_ident": 98, "name": "BHL34_RS10905", "strand": "+", "evalue": 2.9e-45, "genecluster": "NZ_MIFP01000008_c14"}], ["input|c11|4436687-4438712|+|ctg1_4474|", 16, {"perc_coverage": 100.0, "end": 121551, "blastscore": 1365, "locus_tag": "WP_074618907.1", "annotation": "chitinase", "start": 119527, "perc_ident": 97, "name": "BHL34_RS10895", "strand": "-", "evalue": 0.0, "genecluster": "NZ_MIFP01000008_c14"}], ["input|c11|4439346-4440096|-|ctg1_4475|", 17, {"perc_coverage": 100.0, "end": 118892, "blastscore": 491, "locus_tag": "WP_000015772.1", "annotation": "ABC_transporter_ATP-binding_protein", "start": 118143, "perc_ident": 99, "name": "BHL34_RS10885", "strand": "+", "evalue": 6.6e-137, "genecluster": "NZ_MIFP01000008_c14"}], ["input|c11|4440092-4441091|-|ctg1_4476|", 18, {"perc_coverage": 100.0, "end": 118146, "blastscore": 669, "locus_tag": "WP_000715573.1", "annotation": "ABC_transporter_substrate-binding_protein", "start": 117148, "perc_ident": 100, "name": "BHL34_RS10880", "strand": "+", "evalue": 1.8e-190, "genecluster": "NZ_MIFP01000008_c14"}], ["input|c11|4441087-4441861|-|ctg1_4477|", 19, {"perc_coverage": 100.0, "end": 117151, "blastscore": 474, "locus_tag": "WP_077393126.1", "annotation": "ABC_transporter_permease", "start": 116354, "perc_ident": 100, "name": "BHL34_RS10875", "strand": "+", "evalue": 6.6e-132, "genecluster": "NZ_MIFP01000008_c14"}], ["input|c11|4441832-4442153|-|ctg1_4478|", 20, {"perc_coverage": 100.0, "end": 116406, "blastscore": 204, "locus_tag": "WP_000082906.1", "annotation": "thiamine-binding_protein", "start": 116086, "perc_ident": 100, "name": "BHL34_RS10870", "strand": "+", "evalue": 5.2e-51, "genecluster": "NZ_MIFP01000008_c14"}], ["input|c11|4442408-4445990|-|ctg1_4479|", 21, {"perc_coverage": 83.23554065381391, "end": 115830, "blastscore": 1964, "locus_tag": "WP_074618911.1", "annotation": "peptide_synthetase", "start": 112849, "perc_ident": 99, "name": "BHL34_RS10865", "strand": "+", "evalue": 0.0, "genecluster": "NZ_MIFP01000008_c14"}], ["input|c11|4446126-4447869|-|ctg1_4480|", 22, {"perc_coverage": 100.0, "end": 112112, "blastscore": 769, "locus_tag": "WP_000761083.1", "annotation": "methyl-accepting_chemotaxis_protein", "start": 110370, "perc_ident": 100, "name": "BHL34_RS10860", "strand": "+", "evalue": 2.9e-220, "genecluster": "NZ_MIFP01000008_c14"}], ["input|c11|4448371-4449685|+|ctg1_4481|", 23, {"perc_coverage": 100.0, "end": 109868, "blastscore": 809, "locus_tag": "WP_025710029.1", "annotation": "C4-dicarboxylate_ABC_transporter", "start": 108555, "perc_ident": 100, "name": "BHL34_RS10855", "strand": "-", "evalue": 1.5e-232, "genecluster": "NZ_MIFP01000008_c14"}], ["input|c11|4449799-4450459|-|ctg1_4482|", 24, {"perc_coverage": 100.0, "end": 108438, "blastscore": 410, "locus_tag": "WP_006916691.1", "annotation": "thiamine_phosphate_synthase", "start": 107779, "perc_ident": 97, "name": "BHL34_RS10850", "strand": "+", "evalue": 1.7e-112, "genecluster": "NZ_MIFP01000008_c14"}], ["input|c11|4450474-4451284|-|ctg1_4483|", 25, {"perc_coverage": 100.0, "end": 107764, "blastscore": 497, "locus_tag": "WP_044307354.1", "annotation": "hydroxyethylthiazole_kinase", "start": 106955, "perc_ident": 98, "name": "BHL34_RS10845", "strand": "+", "evalue": 9.9e-139, "genecluster": "NZ_MIFP01000008_c14"}], ["input|c11|4451692-4453882|+|ctg1_4484|", 26, {"perc_coverage": 100.0, "end": 106559, "blastscore": 1437, "locus_tag": "WP_044307355.1", "annotation": "DNA_topoisomerase_III", "start": 104370, "perc_ident": 99, "name": "BHL34_RS10840", "strand": "-", "evalue": 0.0, "genecluster": "NZ_MIFP01000008_c14"}], ["input|c11|4453922-4456784|-|ctg1_4485|", 27, {"perc_coverage": 102.93809024134313, "end": 104329, "blastscore": 1164, "locus_tag": "WP_016121528.1", "annotation": "YhgE/Pip_domain-containing_protein", "start": 101384, "perc_ident": 79, "name": "BHL34_RS10835", "str
```
