## Supplementary material for "Delving into the *Bacillus cereus* group biosynthetic gene clusters cosmos: a comparative-genomics-based classification framework": antiSMASH profiles + BIG-SCAPE output: NZ_CP022345.1_Bacillus_thuringiensis_strain_c25_chromosome_compl.json (part 15 of 17)

```
and": "+", "evalue": 0.0, "genecluster": "NZ_MIFP01000008_c14"}], ["input|c11|4457089-4457881|-|ctg1_4486|", 28, {"perc_coverage": 100.0, "end": 101078, "blastscore": 538, "locus_tag": "WP_049106506.1", "annotation": "endonuclease", "start": 100287, "perc_ident": 99, "name": "BHL34_RS10830", "strand": "+", "evalue": 3.8e-151, "genecluster": "NZ_MIFP01000008_c14"}], ["input|c11|4457885-4459523|-|ctg1_4487|", 29, {"perc_coverage": 100.0, "end": 100282, "blastscore": 1052, "locus_tag": "WP_000705560.1", "annotation": "PTS_trehalose_transporter_subunit_IIBC", "start": 98645, "perc_ident": 100, "name": "BHL34_RS10825", "strand": "+", "evalue": 2.1e-305, "genecluster": "NZ_MIFP01000008_c14"}], ["input|c11|4459723-4461388|-|ctg1_4488|", 30, {"perc_coverage": 100.0, "end": 98438, "blastscore": 1158, "locus_tag": "WP_001044710.1", "annotation": "alpha-glucosidase", "start": 96774, "perc_ident": 100, "name": "BHL34_RS10820", "strand": "+", "evalue": 0.0, "genecluster": "NZ_MIFP01000008_c14"}], ["input|c11|4461704-4462079|+|ctg1_4489|", 31, {"perc_coverage": 100.0, "end": 96529, "blastscore": 262, "locus_tag": "WP_025710036.1", "annotation": "FAD-binding_oxidoreductase", "start": 95195, "perc_ident": 96, "name": "BHL34_RS10815", "strand": "-", "evalue": 2.5e-68, "genecluster": "NZ_MIFP01000008_c14"}], ["input|c11|4462203-4462887|-|ctg1_4490|", 32, {"perc_coverage": 100.0, "end": 95070, "blastscore": 435, "locus_tag": "WP_044307357.1", "annotation": "hypothetical_protein", "start": 94387, "perc_ident": 96, "name": "BHL34_RS10810", "strand": "+", "evalue": 3.9e-120, "genecluster": "NZ_MIFP01000008_c14"}], ["input|c11|4463043-4463733|-|ctg1_4491|", 33, {"perc_coverage": 100.0, "end": 94231, "blastscore": 448, "locus_tag": "WP_001081905.1", "annotation": "Crp/Fnr_family_transcriptional_regulator", "start": 93542, "perc_ident": 100, "name": "BHL34_RS10805", "strand": "+", "evalue": 5.9e-124, "genecluster": "NZ_MIFP01000008_c14"}]], "core_gene_hits": 1, "blast_score": 22264.0}], [{"cluster_type": "other", "description": "Bacillus cereus HuB4-4 acqVu-supercont1.1, whole genome shotgun sequence", "tags": ["IGM_RS01745", "IGM_RS01750", "IGM_RS01755", "IGM_RS01760", "IGM_RS01765", "IGM_RS01770", "IGM_RS01775", "IGM_RS01780", "IGM_RS01785", "IGM_RS01790", "IGM_RS01795", "IGM_RS01800", "IGM_RS01805", "IGM_RS01810", "IGM_RS01815", "IGM_RS01820", "IGM_RS01825", "IGM_RS33355", "IGM_RS01830", "IGM_RS33360", "IGM_RS01835", "IGM_RS01840", "IGM_RS01845", "IGM_RS01850", "IGM_RS01855", "IGM_RS01860", "IGM_RS01865", "IGM_RS01870", "IGM_RS01875", "IGM_RS01880", "IGM_RS01885", "IGM_RS01890", "IGM_RS01895", "IGM_RS01900", "IGM_RS01905", "IGM_RS01910", "IGM_RS01915", "IGM_RS01920"], "cluster_label": "c1", "accession": "NZ_KB976537", "proteins": ["WP_001081906.1", "IGM_RS01750", "WP_016097635.1", "WP_016097636.1", "WP_016097637.1", "WP_016097638.1", "WP_016097639.1", "WP_016097640.1", "WP_016097641.1", "WP_000984531.1", "WP_000498704.1", "WP_000761081.1", "WP_080118504.1", "WP_000082906.1", "WP_077393126.1", "WP_016097643.1", "WP_000016094.1", "WP_003276421.1", "WP_016097644.1", "WP_079246235.1", "WP_000382370.1", "WP_000206513.1", "WP_000394363.1", "WP_000817987.1", "WP_001254448.1", "WP_033669380.1", "WP_002023181.1", "WP_016097646.1", "WP_000356411.1", "WP_003276433.1", "WP_001040970.1", "IGM_RS01890", "WP_016097648.1", "WP_016097649.1", "WP_001121586.1", "WP_079245019.1", "WP_000236653.1", "WP_000025702.1"]}, {"core_bonus": 3, "synteny_score": 29, "hits": 34, "pairings": [["input|c11|4422781-4423573|-|ctg1_4457|", 0, {"perc_coverage": 100.0, "end": 395420, "blastscore": 487, "locus_tag": "WP_000025702.1", "annotation": "hypothetical_protein", "start": 394629, "perc_ident": 98, "name": "IGM_RS01920", "strand": "+", "evalue": 7.7e-136, "genecluster": "NZ_KB976537_c1"}], ["input|c11|4423645-4424224|-|ctg1_4458|", 1, {"perc_coverage": 100.0, "end": 394556, "blastscore": 393, "locus_tag": "WP_000236653.1", "annotation": "TerD_family_protein", "start": 393978, "perc_ident": 100, "name": "IGM_RS01915", "strand": "+", "evalue": 1.9e-107, "genecluster": "NZ_KB976537_c1"}], ["input|c11|4423645-4424224|-|ctg1_4458|", 1, {"perc_coverage": 98.4375, "end": 393892, "blastscore": 267, "locus_tag": "WP_079245019.1", "annotation": "TerD_family_protein", "start": 393302, "perc_ident": 66, "name": "IGM_RS01910", "strand": "+", "evalue": 1.2e-69, "genecluster": "NZ_KB976537_c1"}], ["input|c11|4423645-4424224|-|ctg1_4458|", 1, {"perc_coverage": 103.125, "end": 393284, "blastscore": 168, "locus_tag": "WP_001121586.1", "annotation": "TerD_family_protein", "start": 392688, "perc_ident": 41, "name": "IGM_RS01905", "strand": "+", "evalue": 5.8e-40, "genecluster": "NZ_KB976537_c1"}], ["input|c11|4424309-4424894|-|ctg1_4459|", 2, {"perc_coverage": 100.0, "end": 393892, "blastscore": 396, "locus_tag": "WP_079245019.1", "annotation": "TerD_family_protein", "start": 393302, "perc_ident": 100, "name": "IGM_RS01910", "strand": "+", "evalue": 1.7e-108, "genecluster": "NZ_KB976537_c1"}], ["input|c11|4424309-4424894|-|ctg1_4459|", 2, {"perc_coverage": 97.42268041237114, "end": 394556, "blastscore": 266, "locus_tag": "WP_000236653.1", "annotation": "TerD_family_protein", "start": 393978, "perc_ident": 66, "name": "IGM_RS01915", "strand": "+", "evalue": 2e-69, "genecluster": "NZ_KB976537_c1"}], ["input|c11|4424309-4424894|-|ctg1_4459|", 2, {"perc_coverage": 95.36082474226805, "end": 393284, "blastscore": 155, "locus_tag": "WP_001121586.1", "annotation": "TerD_family_protein", "start": 392688, "perc_ident": 40, "name": "IGM_RS01905", "strand": "+", "evalue": 8.7e-36, "genecluster": "NZ_KB976537_c1"}], ["input|c11|4424916-4425513|-|ctg1_4460|", 3, {"perc_coverage": 100.0, "end": 393284, "blastscore": 407, "locus_tag": "WP_001121586.1", "annotation": "TerD_family_protein", "start": 392688, "perc_ident": 100, "name": "IGM_RS01905", "strand": "+", "evalue": 7.6e-112, "genecluster": "NZ_KB976537_c1"}], ["input|c11|4424916-4425513|-|ctg1_4460|", 3, {"perc_coverage": 100.0, "end": 394556, "blastscore": 169, "locus_tag": "WP_000236653.1", "annotation": "TerD_family_protein", "start": 393978, "perc_ident": 41, "name": "IGM_RS01915", "strand": "+", "evalue": 3.5e-40, "genecluster": "NZ_KB976537_c1"}], ["input|c11|4424916-4425513|-|ctg1_4460|", 3, {"perc_coverage": 93.43434343434343, "end": 393892, "blastscore": 157, "locus_tag": "WP_079245019.1", "annotation": "TerD_family_protein", "start": 393302, "perc_ident": 40, "name": "IGM_RS01910", "strand": "+", "evalue": 1.8e-36, "genecluster": "NZ_KB976537_c1"}], ["input|c11|4425641-4426520|-|ctg1_4461|", 4, {"perc_coverage": 100.0, "end": 392559, "blastscore": 559, "locus_tag": "WP_016097649.1", "annotation": "ROK_family_protein", "start": 391681, "perc_ident": 94, "name": "IGM_RS01900", "strand": "+", "evalue": 3e-157, "genecluster": "NZ_KB976537_c1"}], ["input|c11|4426721-4427705|+|ctg1_4462|", 5, {"perc_coverage": 14.984709480122325, "end": 391479, "blastscore": 92, "locus_tag": "WP_016097648.1", "annotation": "hypothetical_protein", "start": 390792, "perc_ident": 96, "name": "IGM_RS01895", "strand": "-", "evalue": 6.8e-17, "genecluster": "NZ_KB976537_c1"}], ["input|c11|4426721-4427705|+|ctg1_4462|", 5, {"perc_coverage": 11.009174311926607, "end": 390691, "blastscore": 71, "locus_tag": "IGM_RS01890", "annotation": "cell_wall_anchor_protein", "start": 390329, "perc_ident": 94, "name": "IGM_RS01890", "strand": "-", "evalue": 1.6e-10, "genecluster": "NZ_KB976537_c1"}], ["input|c11|4427821-4429252|-|ctg1_4463|", 6, {"perc_coverage": 100.0, "end": 390214, "blastscore": 961, "locus_tag": "WP_001040970.1", "annotation": "proline--tRNA_ligase", "start": 388784, "perc_ident": 98, "name": "IGM_RS01885", "strand": "+", "evalue": 2.5e-278, "genecluster": "NZ_KB976537_c1"}], ["input|c11|4429599-4429893|-|ctg1_4464|", 7, {"perc_coverage": 100.0, "end": 388436, "blastscore": 188, "locus_tag": "WP_003276433.1", "annotation": "hypothetical_protein", "start": 388125, "perc_ident": 98, "name": "IGM_RS01880", "strand": "+", "evalue": 4.6e-46, "genecluster": "NZ_KB976537_c1"}], ["input|c11|4430047-4431361|+|ctg1_4465|", 8, {"perc_coverage": 100.0, "end": 387988, "blastscore": 881, "locus_tag": "WP_000356411.1", "annotation": "alkaline_phosphatase_family_protein", "start": 386675, "perc_ident": 98, "name": "IGM_RS01875", "strand": "-", "evalue": 4e-254, "genecluster": "NZ_KB976537_c1"}], ["input|c11|4431469-4432753|+|ctg1_4466|", 9, {"perc_coverage": 100.0, "end": 386566, "blastscore": 807, "locus_tag": "WP_016097646.1", "annotation": "MFS_transporter", "start": 385283, "perc_ident": 98, "name": "IGM_RS01870", "strand": "-", "evalue": 7.1e-232, "genecluster": "NZ_KB976537_c1"}], ["input|c11|4432822-4433017|-|ctg1_4467|", 10, {"perc_coverage": 100.0, "end": 385213, "blastscore": 128, "locus_tag": "WP_002023181.1", "annotation": "transcriptional_regulator", "start": 384962, "perc_ident": 100, "name": "IGM_RS01865", "strand": "+", "evalue": 2.9e-28, "genecluster": "NZ_KB976537_c1"}], ["input|c11|4433130-4434363|-|ctg1_4468|", 11, {"perc_coverage": 100.0, "end": 384905, "blastscore": 742, "locus_tag": "WP_033669380.1", "annotation": "MFS_transporter", "start": 383673, "perc_ident": 97, "name": "IGM_RS01860", "strand": "+", "evalue": 2.1e-212, "genecluster": "NZ_KB976537_c1"}], ["input|c11|4434429-4435011|-|ctg1_4469|", 12, {"perc_coverage": 100.0, "end": 383606, "blastscore": 371, "locus_tag": "WP_001254448.1", "annotation": "TetR_family_transcriptional_regulator", "start": 383025, "perc_ident": 98, "name": "IGM_RS01855", "strand": "+", "evalue": 4.5e-101, "genecluster": "NZ_KB976537_c1"}], ["input|c11|4435091-4435235|-|ctg1_4470|", 13, {"perc_coverage": 100.0, "end": 382944, "blastscore": 91, "locus_tag": "WP_000817987.1", "annotation": "hypothetical_protein", "start": 382801, "perc_ident": 94, "name": "IGM_RS01850", "strand": "+", "evalue": 2.2e-17, "genecluster": "NZ_KB976537_c1"}], ["input|c11|4435619-4435934|-|ctg1_4472|", 14, {"perc_coverage": 100.0, "end": 382419, "blastscore": 199, "locus_tag": "WP_000206513.1", "annotation": "thioredoxin", "start": 382105, "perc_ident": 96, "name": "IGM_RS01840", "strand": "+", "evalue": 2.2e-49, "genecluster": "NZ_KB976537_c1"}], ["input|c11|4435944-4436316|-|ctg1_4473|", 15, {"perc_coverage": 100.0, "end": 382094, "blastscore": 182, "locus_tag": "WP_000382370.1", "annotation": "DUF1992_domain-containing_protein", "start": 381723, "perc_ident": 95, "name": "IGM_RS01835", "strand": "+", "evalue": 3.2e-44, "genecluster": "NZ_KB976537_c1"}], ["input|c11|4436687-4438712|+|ctg1_4474|", 16, {"perc_coverage": 100.0, "end": 381351, "blastscore": 1351, "locus_tag": "WP_016097644.1", "annotation": "endochitinase", "start": 379327, "perc_ident": 96, "name": "IGM_RS01830", "strand": "-", "evalue": 0.0, "genecluster": "NZ_KB976537_c1"}], ["input|c11|4439346-4440096|-|ctg1_4475|", 17, {"perc_coverage": 100.0, "end": 378695, "blastscore": 485, "locus_tag": "WP_000016094.1", "annotation": "ABC_transporter_ATP-binding_protein", "start": 377946, "perc_ident": 98, "name": "IGM_RS01825", "strand": "+", "evalue": 3.6e-135, "genecluster": "NZ_KB976537_c1"}], ["input|c11|4440092-4441091|-|ctg1_4476|", 18, {"perc_coverage": 100.0, "end": 377949, "blastscore": 662, "locus_tag": "WP_016097643.1", "annotation": "hydroxymethylpyrimidine-binding_protein", "start": 376951, "perc_ident": 99, "name": "IGM_RS01820", "strand": "+", "evalue": 2.9e-188, "genecluster": "NZ_KB976537_c1"}], ["input|c11|4441087-4441861|-|ctg1_4477|", 19, {"perc_coverage": 100.0, "end": 376954, "blastscore": 474, "locus_tag": "WP_077393126.1", "annotation": "ABC_transporter_permease", "start": 376157, "perc_ident": 100, "name": "IGM_RS01815", "strand": "+", "evalue": 6.6e-132, "genecluster": "NZ_KB976537_c1"}], ["input|c11|4441832-4442153|-|ctg1_4478|", 20, {"perc_coverage": 100.0, "end": 376209, "blastscore": 204, "locus_tag": "WP_000082906.1", "annotation": "thiamine-binding_protein", "start": 375889, "perc_ident": 100, "name": "IGM_RS01810", "strand": "+", "evalue": 5.2e-51, "genecluster": "NZ_KB976537_c1"}], ["input|c11|4442408-4445990|-|ctg1_4479|", 21, {"perc_coverage": 83.23554065381391, "end": 375634, "blastscore": 1935, "locus_tag": "WP_080118504.1", "annotation": "peptide_synthetase", "start": 372653, "perc_ident": 98, "name": "IGM_RS01805", "strand": "+", "evalue": 0.0, "genecluster": "NZ_KB976537_c1"}], ["input|c11|4446126-4447869|-|ctg1_4480|", 22, {"perc_coverage": 100.0, "end": 371917, "blastscore": 769, "locus_tag": "WP_000761081.1", "annotation": "methyl-accepting_chemotaxis_protein", "start": 370175, "perc_ident": 100, "name": "IGM_RS01800", "strand": "+", "evalue": 2.9e-220, "genecluster": "NZ_KB976537_c1"}], ["input|c11|4448371-4449685|+|ctg1_4481|", 23, {"perc_coverage": 100.0, "end": 369674, "blastscore": 809, "locus_tag": "WP_000498704.1", "annotation": "C4-dicarboxylate_ABC_transporter", "start": 368361, "perc_ident": 100, "name": "IGM_RS01795", "strand": "-", "evalue": 2.5e-232, "genecluster": "NZ_KB976537_c1"}], ["input|c11|4449799-4450459|-|ctg1_4482|", 24, {"perc_coverage": 100.0, "end": 368244, "blastscore": 409, "locus_tag": "WP_000984531.1", "annotation": "thiamine_phosphate_synthase", "start": 367585, "perc_ident": 97, "name": "IGM_RS01790", "strand": "+", "evalue": 2.2e-112, "genecluster": "NZ_KB976537_c1"}], ["input|c11|4450474-4451284|-|ctg1_4483|", 25, {"perc_coverage": 100.0, "end": 367570, "blastscore": 492, "locus_tag": "WP_016097641.1", "annotation": "hydroxyethylthiazole_kinase", "start": 366761, "perc_ident": 98, "name": "IGM_RS01785", "strand": "+", "evalue": 2.4e-137, "genecluster": "NZ_KB976537_c1"}], ["input|c11|4451692-4453882|+|ctg1_4484|", 26, {"perc_coverage": 100.0, "end": 366366, "blastscore": 1435, "locus_tag": "WP_016097640.1", "annotation": "DNA_topoisomerase_III", "start": 364177, "perc_ident": 99, "name": "IGM_RS01780", "strand": "-", "evalue": 0.0, "genecluster": "NZ_KB976537_c1"}], ["input|c11|4453922-4456784|-|ctg1_4485|", 27, {"perc_coverage": 100.0, "end": 364138, "blastscore": 1309, "locus_tag": "WP_016097639.1", "annotation": "YhgE/Pip_domain-containing_protein", "start": 361313, "perc_ident": 85, "name": "IGM_RS01775", "strand": "+", "evalue": 0.0, "genecluster": "NZ_KB976537_c1"}], ["input|c11|4457089-4457881|-|ctg1_4486|", 28, {"perc_coverage": 100.0, "end": 361008, "blastscore": 533, "locus_tag": "WP_016097638.1", "annotation": "exodeoxyribonuclease_III", "start": 360217, "perc_ident": 98, "name": "IGM_RS01770", "strand": "+", "evalue": 1.6e-149, "genecluster": "NZ_KB976537_c1"}], ["input|c11|4457885-4459523|-|ctg1_4487|", 29, {"perc_coverage": 100.0, "end": 360212, "blastscore": 1050, "locus_tag": "WP_016097637.1", "annotation": "PTS_IIBC_component", "start": 358575, "perc_ident": 100, "name": "IGM_RS01765", "strand": "+", "evalue": 4.7e-305, "genecluster": "NZ_KB976537_c1"}], ["input|c11|4459723-4461388|-|ctg1_4488|", 30, {"perc_coverage": 100.0, "end": 358369, "blastscore": 1158, "locus_tag": "WP_016097636.1", "annotation": "alpha-glucosidase", "start": 356705, "perc_ident": 100, "name": "IGM_RS01760", "strand": "+", "evalue": 0.0, "genecluster": "NZ_KB976537_c1"}], ["input|c11|4461704-4462079|+|ctg1_4489|", 31, {"perc_coverage": 100.0, "end": 356461, "blastscore": 267, "locus_tag": "WP_016097635.1", "annotation": "FAD-binding_oxidoreductase", "start": 355127, "perc_ident": 97, "name": "IGM_RS01755", "strand": "-", "evalue": 7.7e-70, "genecluster": "NZ_KB976537_c1"}], ["input|c11|4462203-4462887|-|ctg1_4490|", 32, {"perc_coverage": 61.23348017621145, "end": 355003, "blastscore": 263, "locus_tag": "IGM_RS01750", "annotation": "ABC_transporter_permease", "start": 354330, "perc_ident": 96, "name": "IGM_RS01750", "strand": "+", "evalue": 2.7e-68, "genecluster": "NZ_KB976537_c1"}], ["input|c11|4463043-4463733|-|ctg1_4491|", 33, {"perc_coverage": 100.0, "end": 354173, "blastscore": 446, "locus_tag": "WP_001081906.1", "annotation": "Crp/Fnr_family_transcriptional_regulator", "start": 353484, "perc_ident": 100, "name": "IGM_RS01745", "strand": "+", "evalue": 2.2e-123, "genecluster": "NZ_KB976537_c1"}]], "core_gene_hits": 1, "blast_score": 22188.0}], [{"cluster_type": "other", "description": "Bacillus cereus strain FORC_047 chromosome, complete genome", "tags": ["FORC47_RS02165", "FORC47_RS02170", "FORC47_RS02175", "FORC47_RS02180", "FORC47_RS02185", "FORC47_RS02190", "FORC47_RS02195", "FORC47_RS02200", "FORC47_RS02205", "FORC47_RS02210", "FORC47_RS02215", "FORC47_RS02220", "FORC47_RS02225", "FORC47_RS02230", "FORC47_RS02235", "FORC47_RS02240", "FORC47_RS02245", "FORC47_RS02250", "FORC47_RS02255", "FORC47_RS02260", "FORC47_RS02265", "FORC47_RS02270", "FORC47_RS02275", "FORC47_RS02280", "FORC47_RS02285", "FORC47_RS02290", "FORC47_RS02295", "FORC47_RS02300", "FORC47_RS02305", "FORC47_RS02310", "FORC47_RS02315", "FORC47_RS02320", "FORC47_RS02325", "FORC47_RS02330", "FORC47_RS02335", "FORC47_RS02340"], "cluster_label": "c1", "accession": "NZ_CP017060", "proteins": ["WP_089170334.1", "WP_089170335.1", "WP_089170336.1", "WP_089170337.1", "WP_001044701.1", "WP_089170338.1", "WP_089170339.1", "WP_089170340.1", "WP_089170341.1", "WP_089170342.1", "WP_089170343.1", "WP_089170344.1", "WP_000761077.1", "WP_089170345.1", "WP_000082906.1", "WP_078401642.1", "WP_089170346.1", "WP_000016079.1", "WP_089170347.1", "WP_089170348.1", "WP_074555642.1", "WP_017657409.1", "WP_064532164.1", "WP_089170349.1", "WP_000817985.1", "WP_001254447.1", "WP_089170350.1", "WP_002023181.1", "WP_089170351.1", "WP_053565342.1", "WP_003269309.1", "WP_089170352.1", "WP_089170353.1", "WP_089170354.1", "WP_001121586.1", "WP_083588062.1"]}, {"core_bonus": 3, "synteny_score": 29, "hits": 34, "pairings": [["input|c11|4423645-4424224|-|ctg1_4458|", 1, {"perc_coverage": 98.4375, "end": 442589, "blastscore": 267, "locus_tag": "WP_083588062.1", "annotation": "TerD_family_protein", "start": 441999, "perc_ident": 66, "name": "FORC47_RS02340", "strand": "+", "evalue": 1.2e-69, "genecluster": "NZ_CP017060_c1"}], ["input|c11|4423645-4424224|-|ctg1_4458|", 1, {"perc_coverage": 103.125, "end": 441982, "blastscore": 168, "locus_tag": "WP_001121586.1", "annotation": "TerD_family_protein", "start": 441386, "perc_ident": 41, "name": "FORC47_RS02335", "strand": "+", "evalue": 5.8e-40, "genecluster": "NZ_CP017060_c1"}], ["input|c11|4424309-4424894|-|ctg1_4459|", 2, {"perc_coverage": 100.0, "end": 442589, "blastscore": 396, "locus_tag": "WP_083588062.1", "annotation": "TerD_family_protein", "start": 441999, "perc_ident": 100, "name": "FORC47_RS02340", "strand": "+", "evalue": 1.7e-108, "genecluster": "NZ_CP017060_c1"}], ["input|c11|4424309-4424894|-|ctg1_4459|", 2, {"perc_coverage": 95.36082474226805, "end": 441982, "blastscore": 155, "locus_tag": "WP_001121586.1", "annotation": "TerD_family_protein", "start": 441386, "perc_ident": 40, "name": "FORC47_RS02335", "strand": "+", "evalue": 8.7e-36, "genecluster": "NZ_CP017060_c1"}], ["input|c11|4424916-4425513|-|ctg1_4460|", 3, {"perc_coverage": 100.0, "end": 441982, "blastscore": 407, "locus_tag": "WP_001121586.1", "annotation": "TerD_family_protein", "start": 441386, "perc_ident": 100, "name": "FORC47_RS02335", "strand": "+", "evalue": 7.6e-112, "genecluster": "NZ_CP017060_c1"}], ["input|c11|4424916-4425513|-|ctg1_4460|", 3, {"perc_coverage": 93.43434343434343, "end": 442589, "blastscore": 157, "locus_tag": "WP_083588062.1", "annotation": "TerD_family_protein", "start": 441999, "perc_ident": 40, "name": "FORC47_RS02340", "strand": "+", "evalue": 1.8e-36, "genecluster": "NZ_CP017060_c1"}], ["input|c11|4425641-4426520|-|ctg1_4461|", 4, {"perc_coverage": 100.0, "end": 441257, "blastscore": 571, "locus_tag": "WP_089170354.1", "annotation": "ROK_family_protein", "start": 440379, "perc_ident": 96, "name": "FORC47_RS02330", "strand": "+", "evalue": 5.9e-161, "genecluster": "NZ_CP017060_c1"}], ["input|c11|4426721-4427705|+|ctg1_4462|", 5, {"perc_coverage": 15.29051987767584, "end": 440177, "blastscore": 94, "locus_tag": "WP_089170353.1", "annotation": "cell_wall_anchor_protein", "start": 439137, "perc_ident": 94, "name": "FORC47_RS02325", "strand": "-", "evalue": 2.3e-17, "genecluster": "NZ_CP017060_c1"}], ["input|c11|4427821-4429252|-|ctg1_4463|", 6, {"perc_coverage": 100.0, "end": 439021, "blastscore": 966, "locus_tag": "WP_089170352.1", "annotation": "proline--tRNA_ligase", "start": 437591, "perc_ident": 98, "name": "FORC47_RS02320", "strand": "+", "evalue": 1e-279, "genecluster": "NZ_CP017060_c1"}], ["input|c11|4429599-4429893|-|ctg1_4464|", 7, {"perc_coverage": 100.0, "end": 437243, "blastscore": 183, "locus_tag": "WP_003269309.1", "annotation": "hypothetical_protein", "start": 436932, "perc_ident": 95, "name": "FORC47_RS02315", "strand": "+", "evalue": 8.7e-45, "genecluster": "NZ_CP017060_c1"}], ["input|c11|4430047-4431361|+|ctg1_4465|", 8, {"perc_coverage": 100.0, "end": 436796, "blastscore": 864, "locus_tag": "WP_053565342.1", "annotation": "alkaline_phosphatase_family_protein", "start": 435483, "perc_ident": 95, "name": "FORC47_RS02310", "strand": "-", "evalue": 6.5e-249, "genecluster": "NZ_CP017060_c1"}], ["input|c11|4431469-4432753|+|ctg1_4466|", 9, {"perc_coverage": 100.0, "end": 435374, "blastscore": 820, "locus_tag": "WP_089170351.1", "annotation": "MFS_transporter", "start": 434091, "perc_ident": 99, "name": "FORC47_RS02305", "strand": "-", "evalue": 1.1e-235, "genecluster": "NZ_CP017060_c1"}], ["input|c11|4432822-4433017|-|ctg1_4467|", 10, {"perc_coverage": 100.0, "end": 434021, "blastscore": 128, "locus_tag": "WP_002023181.1", "annotation": "transcriptional_regulator", "start": 433770, "perc_ident": 100, "name": "FORC47_RS02300", "strand": "+", "evalue": 2.9e-28, "genecluster": "NZ_CP017060_c1"}], ["input|c11|4433130-4434363|-|ctg1_4468|", 11, {"perc_coverage": 100.0, "end": 433713, "blastscore": 747, "locus_tag": "WP_089170350.1", "annotation": "MFS_transporter", "start": 432481, "perc_ident": 98, "name": "FORC47_RS02295", "strand": "+", "evalue": 6.4e-214, "genecluster": "NZ_CP017060_c1"}], ["input|c11|4434429-4435011|-|ctg1_4469|", 12, {"perc_coverage": 100.0, "end": 432414, "blastscore": 369, "locus_tag": "WP_001254447.1", "annotation": "TetR_family_transcriptional_regulator", "start": 431833, "perc_ident": 98, "name": "FORC47_RS02290", "strand": "+", "evalue": 1.7e-100, "genecluster": "NZ_CP017060_c1"}], ["input|c11|4435091-4435235|-|ctg1_4470|", 13, {"perc_coverage": 100.0, "end": 431752, "blastscore": 92, "locus_tag": "WP_000817985.1", "annotation": "hypothetical_protein", "start": 431609, "perc_ident": 96, "name": "FORC47_RS02285", "strand": "+", "evalue": 1.7e-17, "genecluster": "NZ_CP017060_c1"}], ["input|c11|4435619-4435934|-|ctg1_4472|", 14, {"perc_coverage": 100.0, "end": 431230, "blastscore": 200, "locus_tag": "WP_064532164.1", "annotation": "thioredoxin", "start": 430916, "perc_ident": 97, "name": "FORC47_RS02275", "strand": "+", "evalue": 1.3e-49, "genecluster": "NZ_CP017060_c1"}], ["input|c11|4435944-4436316|-|ctg1_4473|", 15, {"perc_coverage": 100.0, "end": 430905, "blastscore": 179, "locus_tag": "WP_017657409.1", "annotation": "DUF1992_domain-containing_protein", "start": 430534, "perc_ident": 94, "name": "FORC47_RS02270", "strand": "+", "evalue": 2.1e-43, "genecluster": "NZ_CP017060_c1"}], ["input|c11|4436687-4438712|+|ctg1_4474|", 16, {"perc_coverage": 100.0, "end": 430162, "blastscore": 1366, "locus_tag": "WP_089170348.1", "annotation": "chitinase", "start": 428138, "perc_ident": 97, "name": "FORC47_RS02260", "strand": "-", "evalue": 0.0, "genecluster": "NZ_CP017060_c1"}], ["input|c11|4439346-4440096|-|ctg1_4475|", 17, {"perc_coverage": 100.0, "end": 425751, "blastscore": 488, "locus_tag": "WP_000016079.1", "annotation": "ABC_transporter_ATP-binding_protein", "start": 425002, "perc_ident": 99, "name": "FORC47_RS02250", "strand": "+", "evalue": 5.6e-136, "genecluster": "NZ_CP017060_c1"}], ["input|c11|4440092-4441091|-|ctg1_4476|", 18, {"perc_coverage": 100.0, "end": 425005, "blastscore": 666, "locus_tag": "WP_089170346.1", "annotation": "ABC_transporter_substrate-binding_protein", "start": 424007, "perc_ident": 99, "name": "FORC47_RS02245", "strand": "+", "evalue": 1.2e-189, "genecluster": "NZ_CP017060_c1"}], ["input|c11|4441087-4441861|-|ctg1_4477|", 19, {"perc_coverage": 100.0, "end": 424010, "blastscore": 473, "locus_tag": "WP_078401642.1", "annotation": "ABC_transporter_permease", "start": 423213, "perc_ident": 99, "name": "FORC47_RS02240", "strand": "+", "evalue": 1.9e-131, "genecluster": "NZ_CP017060_c1"}], ["input|c11|4441832-4442153|-|ctg1_4478|", 20, {"perc_coverage": 100.0, "end": 423265, "blastscore": 204, "locus_tag": "WP_000082906.1", "annotation": "thiamine-binding_protein", "start": 422945, "perc_ident": 100, "name": "FORC47_RS02235", "strand": "+", "evalue": 5.2e-51, "genecluster": "NZ_CP017060_c1"}], ["input|c11|4442408-4445990|-|ctg1_4479|", 21, {"perc_coverage": 100.0, "end": 422689, "blastscore": 2304, "locus_tag": "WP_089170345.1", "annotation": "peptide_synthetase", "start": 419108, "perc_ident": 98, "name": "FORC47_RS02230", "strand": "+", "evalue": 0.0, "genecluster": "NZ_CP017060_c1"}], ["input|c11|4446126-4447869|-|ctg1_4480|", 22, {"perc_coverage": 100.0, "end": 418970, "blastscore": 760, "locus_tag": "WP_000761077.1", "annotation": "methyl-accepting_chemotaxis_protein", "start": 417228, "perc_ident": 99, "name": "FORC47_RS02225", "strand": "+", "evalue": 1.4e-217, "genecluster": "NZ_CP017060_c1"}], ["input|c11|4448371-4449685|+|ctg1_4481|", 23, {"perc_coverage": 100.0, "end": 416726, "blastscore": 804, "locus_tag": "WP_089170344.1", "annotation": "anaerobic_C4-dicarboxylate_transporter", "start": 415413, "perc_ident": 99, "name": "FORC47_RS02220", "strand": "-", "evalue": 6.1e-231, "genecluster": "NZ_CP017060_c1"}], ["input|c11|4449799-4450459|-|ctg1_4482|", 24, {"perc_coverage": 99.08675799086758, "end": 415296, "blastscore": 410, "locus_tag": "WP_089170343.1", "annotation": "thiamine_phosphate_synthase", "start": 414628, "perc_ident": 98, "name": "FORC47_RS02215", "strand": "+", "evalue": 1.7e-112, "genecluster": "NZ_CP017060_c1"}], ["input|c11|4450474-4451284|-|ctg1_4483|", 25, {"perc_coverage": 100.0, "end": 414622, "blastscore": 498, "locus_tag": "WP_089170342.1", "annotation": "hydroxyethylthiazole_kinase", "start": 413813, "perc_ident": 99, "name": "FORC47_RS02210", "strand": "+", "evalue": 5.8e-139, "genecluster": "NZ_CP017060_c1"}], ["input|c11|4451692-4453882|+|ctg1_4484|", 26, {"perc_coverage": 100.0, "end": 413417, "blastscore": 1430, "locus_tag": "WP_089170341.1", "annotation": "DNA_topoisomerase_III", "start": 411228, "perc_ident": 99, "name": "FORC47_RS02205", "strand": "-", "evalue": 0.0, "genecluster": "NZ_CP017060_c1"}], ["input|c11|4453922-4456784|-|ctg1_4485|", 27, {"perc_coverage": 100.0, "end": 411189, "blastscore": 1403, "locus_tag": "WP_089170340.1", "annotation": "YhgE/Pip_domain-containing_protein", "start": 408328, "perc_ident": 92, "name": "FORC47_RS02200", "strand": "+", "evalue": 0.0, "genecluster": "NZ_CP017060_c1"}], ["input|c11|4457089-4457881|-|ctg1_4486|", 28, {"perc_coverage": 100.0, "end": 408023, "blastscore": 533, "locus_tag": "WP_089170339.1", "annotation": "endonuclease", "start": 407232, "perc_ident": 98, "name": "FORC47_RS02195", "strand": "+", "evalue": 1.6e-149, "genecluster": "NZ_CP017060_c1"}], ["input|c11|4457885-4459523|-|ctg1_4487|", 29, {"perc_coverage": 100.0, "end": 407227, "blastscore": 1044, "locus_tag": "WP_089170338.1", "annotation": "PTS_transporter_subunit_IICB", "start": 405590, "perc_ident": 99, "name": "FORC47_RS02190", "strand": "+", "evalue": 5.8e-303, "genecluster": "NZ_CP017060_c1"}], ["input|c11|4459723-4461388|-|ctg1_4488|", 30, {"perc_coverage": 100.0, "end": 405384, "blastscore": 1156, "locus_tag": "WP_001044701.1", "annotation": "alpha-glucosidase", "start": 403720, "perc_ident": 100, "name": "FORC47_RS02185", "strand": "+", "evalue": 0.0, "genecluster": "NZ_CP017060_c1"}], ["input|c11|4461704-4462079|+|ctg1_4489|", 31, {"perc_coverage": 100.0, "end": 403476, "blastscore": 267, "locus_tag": "WP_089170337.1", "annotation": "FAD-binding_oxidoreductase", "start": 402142, "perc_ident": 96, "name": "FORC47_RS02180", "strand": "-", "evalue": 1e-69, "genecluster": "NZ_CP017060_c1"}], ["input|c11|4462203-4462887|-|ctg1_4490|", 32, {"perc_coverage": 100.0, "end": 402017, "blastscore": 434, "locus_tag": "WP_089170336.1", "annotation": "ABC_transporter_permease", "start": 401334, "perc_ident": 96, "name": "FORC47_RS02175", "strand": "+", "evalue": 8.7e-120, "genecluster": "NZ_CP017060_c1"}], ["input|c11|4463043-4463733|-|ctg1_4491|", 33, {"perc_coverage": 100.0, "end": 401177, "blastscore": 445, "locus_tag": "WP_089170335.1", "annotation": "Crp/Fnr_family_transcriptional_regulator", "start": 400488, "perc_ident": 99, "name": "FORC47_RS02170", "strand": "+", "evalue": 2.9e-123, "genecluster": "NZ_CP017060_c1"}], ["input|c11|4463933-4464896|-|ctg1_4492|", 34, {"perc_coverage": 100.0, "end": 400286, "blastscore": 614, "locus_tag": "WP_089170334.1", "annotation": "carbamate_kinase", "start": 399324, "perc_ident": 99, "name": "FORC47_RS02165", "strand": "+", "evalue": 6.6e-174, "genecluster": "NZ_CP017060_c1"}]], "core_gene_hits": 1, "blast_score": 22062.0}], [{"cluster_type": "other", "description": "Bacillus cereus strain TG1-6 chromosome, complete genome", "tags": ["C2I25_RS09300", "C2I25_RS09305", "C2I25_RS09310", "C2I25_RS09315", "C2I25_RS09320", "C2I25_RS09325", "C2I25_RS09330", "C2I25_RS09335", "C2I25_RS09340", "C2I25_RS09345", "C2I25_RS09350", "C2I25_RS09355", "C2I25_RS09360", "C2I25_RS09365", "C2I25_RS09370", "C2I25_RS09375", "C2I25_RS09380", "C2I25_RS09385", "C2I25_RS09390", "C2I25_RS09395", "C2I25_RS09400", "C2I25_RS09405", "C2I25_RS09410", "C2I25_RS09415", "C2I25_RS09420", "C2I25_RS09425", "C2I25_RS09430", "C2I25_RS09435", "C2I25_RS09440", "C2I25_RS09445", "C2I25_RS09450", "C2I25_RS09455", "C2I25_RS09460", "C2I25_RS09465", "C2I25_RS09470", "C2I25_RS09475"], "cluster_label": "c4", "accession": "NZ_CP026678", "proteins": ["WP_078400527.1", "WP_001121586.1", "WP_064532171.1", "WP_064532169.1", "WP_106823277.1", "WP_003269309.1", "WP_053565342.1", "WP_000738820.1", "WP_002023181.1", "WP_106823279.1", "WP_001254447.1", "WP_069354903.1", "WP_000394364.1", "WP_064532164.1", "WP_017657409.1", "WP_106825166.1", "WP_064532162.1", "WP_064532160.1", "WP_106823281.1", "WP_000715568.1", "WP_078401642.1", "WP_000082906.1", "WP_064532157.1", "WP_064532155.1", "WP_064532153.1", "WP_098866714.1", "WP_053565352.1", "WP_053565353.1", "WP_053565354.1", "WP_053565355.1", "WP_000705569.1", "WP_106823283.1", "WP_064532151.1", "WP_053565357.1", "WP_001081906.1", "WP_053565358.1"]}, {"core_bonus": 3, "synteny_score": 29, "hits": 34, "pairings": [["input|c11|4423645-4424224|-|ctg1_4458|", 1, {"perc_coverage": 98.4375, "end": 1772087, "blastscore": 267, "locus_tag": "WP_078400527.1", "annotation": "TerD_family_protein", "start": 1771497, "perc_ident": 66, "name": "C2I25_RS09300", "strand": "-", "evalue": 1.2e-69, "genecluster": "NZ_CP026678_c4"}], ["input|c11|4423645-4424224|-|ctg1_4458|", 1, {"perc_coverage": 103.125, "end": 1772700, "blastscore": 168, "locus_tag": "WP_001121586.1", "annotation": "TerD_family_protein", "start": 1772104, "perc_ident": 41, "name": "C2I25_RS09305", "strand": "-", "evalue": 5.8e-40, "genecluster": "NZ_CP026678_c4"}], ["input|c11|4424309-4424894|-|ctg1_4459|", 2, {"perc_coverage": 100.0, "end": 1772087, "blastscore": 396, "locus_tag": "WP_078400527.1", "annotation": "TerD_family_protein", "start": 1771497, "perc_ident": 100, "name": "C2I25_RS09300", "strand": "-", "evalue": 1.7e-108, "genecluster": "NZ_CP026678_c4"}], ["input|c11|4424309-4424894|-|ctg1_4459|", 2, {"perc_coverage": 95.36082474226805, "end": 1772700, "blastscore": 155, "locus_tag": "WP_001121586.1", "annotation": "TerD_family_protein", "start": 1772104, "perc_ident": 40, "name": "C2I25_RS09305", "strand": "-", "evalue": 8.7e-36, "genecluster": "NZ_CP026678_c4"}], ["input|c11|4424916-4425513|-|ctg1_4460|", 3, {"perc_coverage": 100.0, "end": 1772700, "blastscore": 407, "locus_tag": "WP_001121586.1", "annotation": "TerD_family_protein", "start": 1772104, "perc_ident": 100, "name": "C2I25_RS09305", "strand": "-", "evalue": 7.6e-112, "genecluster": "NZ_CP026678_c4"}], ["input|c11|4424916-4425513|-|ctg1_4460|", 3, {"perc_coverage": 93.43434343434343, "end": 1772087, "blastscore": 157, "locus_tag": "WP_078400527.1", "annotation": "TerD_family_protein", "start": 1771497, "perc_ident": 40, "name": "C2I25_RS09300", "strand": "-", "evalue": 1.8e-36, "genecluster": "NZ_CP026678_c4"}], ["input|c11|4425641-4426520|-|ctg1_4461|", 4, {"perc_coverage": 100.0, "end": 1773707, "blastscore": 571, "locus_tag": "WP_064532171.1", "annotation": "ROK_family_protein", "start": 1772829, "perc_ident": 95, "name": "C2I25_RS09310", "strand": "-", "evalue": 5.9e-161, "genecluster": "NZ_CP026678_c4"}], ["input|c11|4426721-4427705|+|ctg1_4462|", 5, {"perc_coverage": 15.59633027522936, "end": 1774934, "blastscore": 98, "locus_tag": "WP_064532169.1", "annotation": "hypothetical_protein", "start": 1773909, "perc_ident": 98, "name": "C2I25_RS09315", "strand": "+", "evalue": 1.2e-18, "genecluster": "NZ_CP026678_c4"}], ["input|c11|4427821-4429252|-|ctg1_4463|", 6, {"perc_coverage": 100.0, "end": 1776480, "blastscore": 967, "locus_tag": "WP_106823277.1", "annotation": "proline--tRNA_ligase", "start": 1775050, "perc_ident": 98, "name": "C2I25_RS09320", "strand": "-", "evalue": 6e-280, "genecluster": "NZ_CP026678_c4"}], ["input|c11|4429599-4429893|-|ctg1_4464|", 7, {"perc_coverage": 100.0, "end": 1777139, "blastscore": 183, "locus_tag": "WP_003269309.1", "annotation": "hypothetical_protein", "start": 1776828, "perc_ident": 95, "name": "C2I25_RS09325", "strand": "-", "evalue": 8.7e-45, "genecluster": "NZ_CP026678_c4"}], ["input|c11|4430047-4431361|+|ctg1_4465|", 8, {"perc_coverage": 100.0, "end": 1778588, "blastscore": 864, "locus_tag": "WP_053565342.1", "annotation": "alkaline_phosphatase_family_protein", "start": 1777275, "perc_ident": 95, "name": "C2I25_RS09330", "strand": "+", "evalue": 6.5e-249, "genecluster": "NZ_CP026678_c4"}], ["input|c11|4431469-4432753|+|ctg1_4466|", 9, {"perc_coverage": 100.0, "end": 1779980, "blastscore": 821, "locus_tag": "WP_000738820.1", "annotation": "MFS_transporter", "start": 1778697, "perc_ident": 99, "name": "C2I25_RS09335", "strand": "+", "evalue": 4.8e-236, "genecluster": "NZ_CP026678_c4"}], ["input|c11|4432822-4433017|-|ctg1_4467|", 10, {"perc_coverage": 100.0, "end": 1780301, "blastscore": 128, "locus_tag": "WP_002023181.1", "annotation": "transcriptional_regulator", "start": 1780050, "perc_ident": 100, "name": "C2I25_RS09340", "strand": "-", "evalue": 2.9e-28, "genecluster": "NZ_CP026678_c4"}], ["input|c11|4433130-4434363|-|ctg1_4468|", 11, {"perc_coverage": 100.0, "end": 1781590, "blastscore": 744, "locus_tag": "WP_106823279.1", "annotation": "MFS_transporter", "start": 1780358, "perc_ident": 97, "name": "C2I25_RS09345", "strand": "-", "evalue": 5.4e-213, "genecluster": "NZ_CP026678_c4"}], ["input|c11|4434429-4435011|-|ctg1_4469|", 12, {"perc_coverage": 100.0, "end": 1782238, "blastscore": 369, "locus_tag": "WP_001254447.1", "annotation": "TetR_family_transcriptional_regulator", "start": 1781657, "perc_ident": 98, "name": "C2I25_RS09350", "strand": "-", "evalue": 1.7e-100, "genecluster": "NZ_CP026678_c4"}], ["input|c11|4435091-4435235|-|ctg1_4470|", 13, {"perc_coverage": 100.0, "end": 1782462, "blastscore": 91, "locus_tag": "WP_069354903.1", "annotation": "histidine_kinase", "start": 1782319, "perc_ident": 96, "name": "C2I25_RS09355", "strand": "-", "evalue": 2.9e-17, "genecluster": "NZ_CP026678_c4"}], ["input|c11|4435619-4435934|-|ctg1_4472|", 14, {"perc_coverage": 100.0, "end": 1783162, "blastscore": 200, "locus_tag": "WP_064532164.1", "annotation": "thioredoxin", "start": 1782848, "perc_ident": 97, "name": "C2I25_RS09365", "strand": "-", "evalue": 1.3e-49, "genecluster": "NZ_CP026678_c4"}], ["input|c11|4435944-4436316|-|ctg1_4473|", 15, {"perc_coverage": 100.0, "end": 1783544, "blastscore": 179, "locus_tag": "WP_017657409.1", "annotation": "DUF1992_domain-containing_protein", "start": 1783173, "perc_ident": 94, "name": "C2I25_RS09370", "strand": "-", "evalue": 2.1e-43, "genecluster": "NZ_CP026678_c4"}], ["input|c11|4436687-4438712|+|ctg1_4474|", 16, {"perc_coverage": 100.0, "end": 1785940, "blastscore": 1371, "locus_tag": "WP_064532162.1", "annotation": "chitinase", "start": 1783916, "perc_ident": 98, "name": "C2I25_RS09380", "strand": "+", "evalue": 0.0, "genecluster": "NZ_CP026678_c4"}], ["input|c11|4439346-4440096|-|ctg1_4475|", 17, {"perc_coverage": 100.0, "end": 1789076, "blastscore": 486, "locus_tag": "WP_106823281.1", "annotation": "nitrate_ABC_transporter_ATP-binding_protein", "start": 1788327, "perc_ident": 98, "name": "C2I25_RS09390", "strand": "-", "evalue": 2.1e-135, "genecluster": "NZ_CP026678_c4"}], ["input|c11|4440092-4441091|-|ctg1_4476|", 18, {"perc_coverage": 100.0, "end": 1790071, "blastscore": 671, "locus_tag": "WP_000715568.1", "annotation": "ABC_transporter_substrate-binding_protein", "start": 1789073, "perc_ident": 100, "name": "C2I25_RS09395", "strand": "-", "evalue": 6.2e-191, "genecluster": "NZ_CP026678_c4"}], ["input|c11|4441087-4441861|-|ctg1_4477|", 19, {"perc_coverage": 100.0, "end": 1790865, "blastscore": 473, "locus_tag": "WP_078401642.1", "annotation": "ABC_transporter_permease", "start": 1790068, "perc_ident": 99, "name": "C2I25_RS09400", "strand": "-", "evalue": 1.9e-131, "genecluster": "NZ_CP026678_c4"}], ["input|c11|4441832-4442153|-|ctg1_4478|", 20, {"perc_coverage": 100.0, "end": 1791133, "blastscore": 204, "locus_tag": "WP_000082906.1", "annotation": "thiamine-binding_protein", "start": 1790813, "perc_ident": 100, "name": "C2I25_RS09405", "strand": "-", "evalue": 5.2e-51, "genecluster": "NZ_CP026678_c4"}], ["input|c11|4442408-4445990|-|ctg1_4479|", 21, {"perc_coverage": 100.0, "end": 1794970, "blastscore": 2308, "locus_tag": "WP_064532157.1", "annotation": "peptide_synthetase", "start": 1791389, "perc_ident": 98, "name": "C2I25_RS09410", "strand": "-", "evalue": 0.0, "genecluster": "NZ_CP026678_c4"}], ["input|c11|4446126-4447869|-|ctg1_4480|", 22, {"perc_coverage": 100.0, "end": 1796850, "blastscore": 761, "locus_tag": "WP_064532155.1", "annotation": "methyl-accepting_chemotaxis_protein", "start": 1795108, "perc_ident": 99, "name": "C2I25_RS09415", "strand": "-", "evalue": 7.9e-218, "genecluster": "NZ_CP026678_c4"}], ["input|c11|4448371-4449685|+|ctg1_4481|", 23, {"perc_coverage": 100.0, "end": 1798665, "blastscore": 807, "locus_tag": "WP_064532153.1", "annotation": "anaerobic_C4-dicarboxylate_transporter", "start": 1797352, "perc_ident": 99, "name": "C2I25_RS09420", "strand": "+", "evalue": 9.5e-232, "genecluster": "NZ_CP026678_c4"}], ["input|c11|4449799-4450459|-|ctg1_4482|", 24, {"perc_coverage": 100.0, "end": 1799450, "blastscore": 413, "locus_tag": "WP_098866714.1", "annotation": "thiamine_phosphate_synthase", "start": 1798782, "perc_ident": 98, "name": "C2I25_RS09425", "strand": "-", "evalue": 2e-113, "genecluster": "NZ_CP026678_c4"}], ["input|c11|4450474-4451284|-|ctg1_4483|", 25, {"perc_coverage": 100.0, "end": 1800265, "blastscore": 496, "locus_tag": "WP_053565352.1", "annotation": "hydroxyethylthiazole_kinase", "start": 1799456, "perc_ident": 98, "name": "C2I25_RS09430", "strand": "-", "evalue": 1.7e-138, "genecluster": "NZ_CP026678_c4"}], ["input|c11|4451692-4453882|+|ctg1_4484|", 26, {"perc_coverage": 100.0, "end": 1802849, "blastscore": 1434, "locus_tag": "WP_053565353.1", "annotation": "DNA_topoisomerase_III", "start": 1800660, "perc_ident": 99, "name": "C2I25_RS09435", "strand": "+", "evalue": 0.0, "genecluster": "NZ_CP026678_c4"}], ["input|c11|4453922-4456784|-|ctg1_4485|", 27, {"perc_coverage": 104.40713536201469, "end": 1805865, "blastscore": 1164, "locus_tag": "WP_053565354.1", "annotation": "YhgE/Pip_domain-containing_protein", "start": 1802890, "perc_ident": 80, "name": "C2I25_RS09440", "strand": "-", "evalue": 0.0, "genecluster": "NZ_CP026678_c4"}], ["input|c11|4457089-4457881|-|ctg1_4486|", 28, {"perc_coverage": 100.0, "end": 1806962, "blastscore": 534, "locus_tag": "WP_053565355.1", "annotation": "endonuclease", "start": 1806171, "perc_ident": 99, "name": "C2I25_RS09445", "strand": "-", "evalue": 5.5e-150, "genecluster": "NZ_CP026678_c4"}], ["input|c11|4457885-4459523|-|ctg1_4487|", 29, {"perc_coverage": 100.0, "end": 1808604, "blastscore": 1045, "locus_tag": "WP_000705569.1", "annotation": "PTS_trehalose_transporter_subunit_IIBC", "start": 1806967, "perc_ident": 99, "name": "C2I25_RS09450", "strand": "-", "evalue": 1.5e-303, "genecluster": "NZ_CP026678_c4"}], ["input|c11|4459723-4461388|-|ctg1_4488|", 30, {"perc_coverage": 100.0, "end": 1810474, "blastscore": 1154, "locus_tag": "WP_106823283.1", "annotation": "glucohydrolase", "start": 1808810, "perc_ident": 99, "name": "C2I25_RS09455", "strand": "-", "evalue": 0.0, "genecluster": "NZ_CP026678_c4"}], ["input|c11|4461704-4462079|+|ctg1_4489|", 31, {"perc_coverage": 100.0, "end": 1812052, "blastscore": 265, "locus_tag": "WP_064532151.1", "annotation": "FAD-binding_oxidoreductase", "start": 1810718, "perc_ident": 96, "name": "C2I25_RS09460", "strand": "+", "evalue": 2.2e-69, "genecluster": "NZ_CP026678_c4"}], ["input|c11|4462203-4462887|-|ctg1_4490|", 32, {"perc_coverage": 100.0, "end": 1812859, "blastscore": 425, "locus_tag": "WP_053565357.1", "annotation": "hypothetical_protein", "start": 1812176, "perc_ident": 95, "name": "C2I25_RS09465", "strand": "-", "evalue": 3.1e-117, "genecluster": "NZ_CP026678_c4"}], ["input|c11|4463043-4463733|-|ctg1_4491|", 33, {"perc_coverage": 100.0, "end": 1813705, "blastscore": 446, "locus_tag": "WP_001081906.1", "annotation": "Crp/Fnr_family_transcriptional_regulator", "start": 1813016, "perc_ident": 100, "name": "C2I25_RS09470", "strand": "-", "evalue": 2.2e-123, "genecluster": "NZ_CP026678_c4"}], ["input|c11|4463933-4464896|-|ctg1_4492|", 34, {"perc_coverage": 100.0, "end": 1814869, "blastscore": 612, "locus_tag": "WP_053565358.1", "annotation": "carbamate_kinase", "start": 1813907, "perc_ident": 99, "name": "C2I25_RS09475", "strand": "-", "evalue": 3.3e-173, "genecluster": "NZ_CP026678_c4"}]], "core_gene_hits": 1, "blast_score": 21834.0}], [{"cluster_type": "other", "description": "Bacillus cereus strain FSL W8-0640 contig_9, whole genome shotgun sequence", "tags": ["AT278_RS28360", "AT278_RS28365", "AT278_RS28370", "AT278_RS28375", "AT278_RS28380", "AT278_RS28385", "AT278_RS28390", "AT278_RS28395", "AT278_RS28400", "AT278_RS28405", "AT278_RS28410", "AT278_RS28415", "AT278_RS28420", "AT278_RS28425", "AT278_RS28430", "AT278_RS28435", "AT278_RS28440", "AT278_RS28445", "AT278_RS31460", "AT278_RS28450", "AT278_RS31465", "AT278_RS28455", "AT278_RS28460", "AT278_RS28465", "AT278_RS28470", "AT278_RS28475", "AT278_RS28480", "AT278_RS28485", "AT278_RS28490", "AT278_RS28495", "AT278_RS28500", "AT278_RS28505", "AT278_RS28510", "AT278_RS28515", "AT278_RS28520", "AT278_RS28525", "AT278_RS28530", "AT278_RS28535"], "cluster_label": "c11", "accession": "NZ_LOQA01000188", "proteins": ["WP_000113948.1", "WP_001081905.1", "WP_000619194.1", "AT278_RS28375", "WP_001044703.1", "WP_000705560.1", "WP_000771987.1", "WP_000810074.1", "WP_000047300.1", "WP_061655982.1", "WP_061655983.1", "WP_000498709.1", "WP_000761075.1", "WP_080451008.1", "WP_000082906.1", "WP_077393126.1", "WP_000715568.1", "WP_000016085.1", "WP_074596585.1", "WP_001257486.1", "WP_080024568.1", "WP_000382380.1", "WP_000206517.1", "WP_000394369.1", "WP_000817981.1", "WP_001254434.1", "WP_000992568.1", "WP_002023181.1", "WP_000738812.1", "WP_061655985.1", "WP_003299881.1", "WP_001040994.1", "WP_061655986.1", "WP_061655987.1", "WP_001121578.1", "WP_000146720.1", "WP_001007532.1", "WP_000025688.1"]}, {"core_bonus": 3, "synteny_score": 28, "hits": 34, "pairings": [["input|c11|4422781-4423573|-|ctg1_4457|", 0, {"perc_coverage": 100.0, "end": 88838, "blastscore": 494, "locus_tag": "WP_000025688.1", "annotation": "DUF475_domain-containing_protein", "start": 88047, "perc_ident": 100, "name": "AT278_RS28535", "strand": "+", "evalue": 6.3e-138, "genecluster": "NZ_LOQA01000188_c11"}], ["input|c11|4423645-4424224|-|ctg1_4458|", 1, {"perc_coverage": 100.0, "end": 87974, "blastscore": 386, "locus_tag": "WP_001007532.1", "annotation": "chemical-damaging_agent_resistance_protein_C", "start": 87396, "perc_ident": 97, "name": "AT278_RS28530", "strand": "+", "evalue": 1.8e-105, "genecluster": "NZ_LOQA01000188_c11"}], ["input|c11|4423645-4424224|-|ctg1_4458|", 1, {"perc_coverage": 98.4375, "end": 87310, "blastscore": 269, "locus_tag": "WP_000146720.1", "annotation": "chemical-damaging_agent_resistance_protein_C", "start": 86726, "perc_ident": 66, "name": "AT278_RS28525", "strand": "+", "evalue": 4.1e-70, "genecluster": "NZ_LOQA01000188_c11"}], ["input|c11|4423645-4424224|-|ctg1_4458|", 1, {"perc_coverage": 103.125, "end": 86701, "blastscore": 170, "locus_tag": "WP_001121578.1", "annotation": "stress_protein", "start": 86105, "perc_ident": 42, "name": "AT278_RS28520", "strand": "+", "evalue": 2e-40, "genecluster": "NZ_LOQA01000188_c11"}], ["input|c11|4424309-4424894|-|ctg1_4459|", 2, {"perc_coverage": 100.0, "end": 87310, "blastscore": 394, "locus_tag": "WP_000146720.1", "annotation": "chemical-damaging_agent_resistance_protein_C", "start": 86726, "perc_ident": 99, "name": "AT278_RS28525", "strand": "+", "evalue": 8.5e-108, "genecluster": "NZ_LOQA01000188_c11"}], ["input|c11|4424309-4424894|-|ctg1_4459|", 2, {"perc_coverage": 97.9381443298969, "end": 87974, "blastscore": 266, "locus_tag": "WP_001007532.1", "annotation": "chemical-damaging_agent_resistance_protein_C", "start": 87396, "perc_ident": 65, "name": "AT278_RS28530", "strand": "+", "evalue": 2.7e-69, "genecluster": "NZ_LOQA01000188_c11"}], ["input|c11|4424309-4424894|-|ctg1_4459|", 2, {"perc_coverage": 95.36082474226805, "end": 86701, "blastscore": 156, "locus_tag": "WP_001121578.1", "annotation": "stress_protein", "start": 86105, "perc_ident": 40, "name": "AT278_RS28520", "strand": "+", "evalue": 3.9e-36, "genecluster": "NZ_LOQA01000188_c11"}], ["input|c11|4424916-4425513|-|ctg1_4460|", 3, {"perc_coverage": 100.0, "end": 86701, "blastscore": 393, "locus_tag": "WP_001121578.1", "annotation": "stress_protein", "start": 86105, "perc_ident": 96, "name": "AT278_RS28520", "strand": "+", "evalue": 1.9e-107, "genecluster": "NZ_LOQA01000188_c11"}], ["input|c11|4424916-4425513|-|ctg1_4460|", 3, {"perc_coverage": 100.0, "end": 87974, "blastscore": 169, "locus_tag": "WP_001007532.1", "annotation": "chemical-damaging_agent_resistance_protein_C", "start": 87396, "perc_ident": 41, "name": "AT278_RS28530", "strand": "+", "evalue": 4.5e-40, "genecluster": "NZ_LOQA01000188_c11"}], ["input|c11|4424916-4425513|-|ctg1_4460|", 3, {"perc_coverage": 93.43434343434343, "end": 87310, "blastscore": 156, "locus_tag": "WP_000146720.1", "annotation": "chemical-damaging_agent_resistance_protein_C", "start": 86726, "perc_ident": 39, "name": "AT278_RS28525", "strand": "+", "evalue": 2.3e-36, "genecluster": "NZ_LOQA01000188_c11"}], ["input|c11|4425641-4426520|-|ctg1_4461|", 4, {"perc_coverage": 100.0, "end": 85976, "blastscore": 588, "locus_tag": "WP_061655987.1", "annotation": "ROK_family_protein", "start": 85098, "perc_ident": 100, "name": "AT278_RS28515", "strand": "+", "evalue": 4.6e-166, "genecluster": "NZ_LOQA01000188_c11"}], ["input|c11|4426721-4427705|+|ctg1_4462|", 5, {"perc_coverage": 15.29051987767584, "end": 84896, "blastscore": 99, "locus_tag": "WP_061655986.1", "annotation": "cell_wall_anchor_protein", "start": 84066, "perc_ident": 100, "name": "AT278_RS28510", "strand": "-", "evalue": 9.5e-19, "genecluster": "NZ_LOQA01000188_c11"}], ["input|c11|4427821-4429252|-|ctg1_4463|", 6, {"perc_coverage": 100.0, "end": 83950, "blastscore": 967, "locus_tag": "WP_001040994.1", "annotation": "proline--tRNA_ligase", "start": 82520, "perc_ident": 99, "name": "AT278_RS28505", "strand": "+", "evalue": 4.6e-280, "genecluster": "NZ_LOQA01000188_c11"}], ["input|c11|4429599-4429893|-|ctg1_4464|", 7, {"perc_coverage": 100.0, "end": 82172, "blastscore": 189, "locus_tag": "WP_003299881.1", "annotation": "hypothetical_protein", "start": 81861, "perc_ident": 99, "name": "AT278_RS28500", "strand": "+", "evalue": 1.6e-46, "genecluster": "NZ_LOQA01000188_c11"}], ["input|c11|4430047-4431361|+|ctg1_4465|", 8, {"perc_coverage": 100.0, "end": 81724, "blastscore": 876, "locus_tag": "WP_061655985.1", "annotation": "alkaline_phosphatase_family_protein", "start": 80411, "perc_ident": 97, "name": "AT278_RS28495", "strand": "-", "evalue": 1.7e-252, "genecluster": "NZ_LOQA01000188_c11"}], ["input|c11|4431469-4432753|+|ctg1_4466|", 9, {"perc_coverage": 100.0, "end": 80302, "blastscore": 821, "locus_tag": "WP_000738812.1", "annotation": "MFS_transporter", "start": 79019, "perc_ident": 100, "name": "AT278_RS28490", "strand": "-", "evalue": 3.6e-236, "genecluster": "NZ_LOQA01000188_c11"}], ["input|c11|4432822-4433017|-|ctg1_4467|", 10, {"perc_coverage": 100.0, "end": 78949, "blastscore": 128, "locus_tag": "WP_002023181.1", "annotation": "transcriptional_regulator", "start": 78698, "perc_ident": 100, "name": "AT278_RS28485", "strand": "+", "evalue": 2.9e-28, "genecluster": "NZ_LOQA01000188_c11"}], ["input|c11|4433130-4434363|-|ctg1_4468|", 11, {"perc_coverage": 100.0, "end": 78641, "blastscore": 759, "locus_tag": "WP_000992568.1", "annotation": "MFS_transporter", "start": 77409, "perc_ident": 99, "name": "AT278_RS28480", "strand": "+", "evalue": 2.1e-217, "genecluster": "NZ_LOQA01000188_c11"}], ["input|c11|4434429-4435011|-|ctg1_4469|", 12, {"perc_coverage": 100.0, "end": 77342, "blastscore": 373, "locus_tag": "WP_001254434.1", "annotation": "TetR_family_transcriptional_regulator", "start": 76761, "perc_ident": 100, "name": "AT278_RS28475", "strand": "+", "evalue": 1.2e-101, "genecluster": "NZ_LOQA01000188_c11"}], ["input|c11|4435091-4435235|-|ctg1_4470|", 13, {"perc_coverage": 100.0, "end": 76680, "blastscore": 94, "locus_tag": "WP_000817981.1", "annotation": "hypothetical_protein", "start": 76537, "perc_ident": 98, "name": "AT278_RS28470", "strand": "+", "evalue": 3.4e-18, "genecluster": "NZ_LOQA01000188_c11"}], ["input|c11|4435619-4435934|-|ctg1_4472|", 14, {"perc_coverage": 100.0, "end": 76152, "blastscore": 204, "locus_tag": "WP_000206517.1", "annotation": "thioredoxin", "start": 75838, "perc_ident": 99, "name": "AT278_RS28460", "strand": "+", "evalue": 5.1e-51, "genecluster": "NZ_LOQA01000188_c11"}], ["input|c11|4435944-4436316|-|ctg1_4473|", 15, {"perc_coverage": 100.0, "end": 75827, "blastscore": 186, "locus_tag": "WP_000382380.1", "annotation": "DUF1992_domain-containing_protein", "start": 75456, "perc_ident": 98, "name": "AT278_RS28455", "strand": "+", "evalue": 1.3e-45, "genecluster": "NZ_LOQA01000188_c11"}], ["input|c11|4436687-4438712|+|ctg1_4474|", 16, {"perc_coverage": 100.0, "end": 75084, "blastscore": 1374, "locus_tag": "WP_001257486.1", "annotation": "chitinase", "start": 73060, "perc_ident": 98, "name": "AT278_RS28450", "strand": "-", "evalue": 0.0, "genecluster": "NZ_LOQA01000188_c11"}], ["input|c11|4439346-4440096|-|ctg1_4475|", 17, {"perc_coverage": 100.0, "end": 72425, "blastscore": 494, "locus_tag": "WP_000016085.1", "annotation": "ABC_transporter_ATP-binding_protein", "start": 71676, "perc_ident": 100, "name": "AT278_RS28445", "strand": "+", "evalue": 5.9e-138, "genecluster": "NZ_LOQA01000188_c11"}], ["input|c11|4440092-4441091|-|ctg1_4476|", 18, {"perc_coverage": 100.0, "end": 71679, "blastscore": 671, "locus_tag": "WP_000715568.1", "annotation": "ABC_transporter_substrate-binding_protein", "start": 70681, "perc_ident": 100, "name": "AT278_RS28440", "strand": "+", "evalue": 6.2e-191, "genecluster": "NZ_LOQA01000188_c11"}], ["input|c11|4441087-4441861|-|ctg1_4477|", 19, {"perc_coverage": 100.0, "end": 70684, "blastscore": 474, "locus_tag": "WP_077393126.1", "annotation": "ABC_transporter_permease", "start": 69887, "perc_ident": 100, "name": "AT278_RS28435", "strand": "+", "evalue": 6.6e-132, "genecluster": "NZ_LOQA01000188_c11"}], ["input|c11|4441832-4442153|-|ctg1_4478|", 20, {"perc_coverage": 100.0, "end": 69939, "blastscore": 204, "locus_tag": "WP_000082906.1", "annotation": "thiamine-binding_protein", "start": 69619, "perc_ident": 100, "name": "AT278_RS28430", "strand": "+", "evalue": 5.2e-51, "genecluster": "NZ_LOQA01000188_c11"}], ["input|c11|4442408-4445990|-|ctg1_4479|", 21, {"perc_coverage": 83.23554065381391, "end": 69363, "blastscore": 1971, "locus_tag": "WP_080451008.1", "annotation": "peptide_synthetase", "start": 66382, "perc_ident": 100, "name": "AT278_RS28425", "strand": "+", "evalue": 0.0, "genecluster": "NZ_LOQA01000188_c11"}], ["input|c11|4446126-4447869|-|ctg1_4480|", 22, {"perc_coverage": 100.0, "end": 65645, "blastscore": 767, "locus_tag": "WP_000761075.1", "annotation": "methyl-accepting_chemotaxis_protein", "start": 63903, "perc_ident": 100, "name": "AT278_RS28420", "strand": "+", "evalue": 1.4e-219, "genecluster": "NZ_LOQA01000188_c11"}], ["input|c11|4448371-4449685|+|ctg1_4481|", 23, {"perc_coverage": 100.0, "end": 63401, "blastscore": 806, "locus_tag": "WP_000498709.1", "annotation": "anaerobic_C4-dicarboxylate_transporter", "start": 62088, "perc_ident": 99, "name": "AT278_RS28415", "strand": "-", "evalue": 1.2e-231, "genecluster": "NZ_LOQA01000188_c11"}], ["input|c11|4449799-4450459|-|ctg1_4482|", 24, {"perc_coverage": 100.0, "end": 61973, "blastscore": 418, "locus_tag": "WP_061655983.1", "annotation": "thiamine_phosphate_synthase", "start": 61314, "perc_ident": 99, "name": "AT278_RS28410", "strand": "+", "evalue": 3.6e-115, "genecluster": "NZ_LOQA01000188_c11"}], ["input|c11|4450474-4451284|-|ctg1_4483|", 25, {"perc_coverage": 100.0, "end": 61298, "blastscore": 500, "locus_tag": "WP_061655982.1", "annotation": "hydroxyethylthiazole_kinase", "start": 60489, "perc_ident": 99, "name": "AT278_RS28405", "strand": "+", "evalue": 1.2e-139, "genecluster": "NZ_LOQA01000188_c11"}], ["input|c11|4451692-4453882|+|ctg1_4484|", 26, {"perc_coverage": 100.0, "end": 60077, "blastscore": 1443, "locus_tag": "WP_000047300.1", "annotation": "DNA_topoisomerase_III", "start": 57888, "perc_ident": 100, "name": "AT278_RS28400", "strand": "-", "evalue": 0.0, "genecluster": "NZ_LOQA01000188_c11"}], ["input|c11|4453922-4456784|-|ctg1_4485|", 27, {"perc_coverage": 100.0, "end": 57847, "blastscore": 1447, "locus_tag": "WP_000810074.1", "annotation": "YhgE/Pip_domain-containing_protein", "start": 54986, "perc_ident": 100, "name": "AT278_RS28395", "strand": "+", "evalue": 0.0, "genecluster": "NZ_LOQA01000188_c11"}], ["input|c11|4457089-4457881|-|ctg1_4486|", 28, {"perc_coverage": 100.0, "end": 54680, "blastscore": 538, "locus_tag": "WP_000771987.1", "annotation": "endonuclease", "start": 53889, "perc_ident": 99, "name": "AT278_RS28390", "strand": "+", "evalue": 4.9e-151, "genecluster": "NZ_LOQA01000188_c11"}], ["input|c11|4457885-4459523|-|ctg1_4487|", 29, {"perc_coverage": 100.0, "end": 53884, "blastscore": 1052, "locus_tag": "WP_000705560.1", "annotation": "PTS_trehalose_transporter_subunit_IIBC", "start": 52247, "perc_ident": 100, "name": "AT278_RS28385", "strand": "+", "evalue": 2.1e-305, "genecluster": "NZ_LOQA01000188_c11"}], ["input|c11|4459723-4461388|-|ctg1_4488|", 30, {"perc_coverage": 100.0, "end": 52046, "blastscore": 1161, "locus_tag": "WP_001044703.1", "annotation": "alpha-glucosidase", "start": 50382, "perc_ident": 100, "name": "AT278_RS28380", "strand": "+", "evalue": 0.0, "genecluster": "NZ_LOQA01000188_c11"}], ["input|c11|4462203-4462887|-|ctg1_4490|", 32, {"perc_coverage": 100.0, "end": 49566, "blastscore": 444, "locus_tag": "WP_000619194.1", "annotation": "hypothetical_protein", "start": 48883, "perc_ident": 98, "name": "AT278_RS28370", "strand": "+", "evalue": 8.4e-123, "genecluster": "NZ_LOQA01000188_c11"}], ["input|c11|4463043-4463733|-|ctg1_4491|", 33, {"perc_coverage": 100.0, "end": 48726, "blastscore": 448, "locus_tag": "WP_001081905.1", "annotation": "Crp/Fnr_family_transcriptional_regulator", "start": 48037, "perc_ident": 100, "name": "AT278_RS28365", "strand": "+", "evalue": 5.9e-124, "genecluster": "NZ_LOQA01000188_c11"}], ["input|c11|4463933-4464896|-|ctg1_4492|", 34, {"perc_coverage": 100.0, "end": 47835, "blastscore": 618, "locus_tag": "WP_000113948.1", "annotation": "carbamate_kinase", "start": 46873, "perc_ident": 100, "name": "AT278_RS28360", "strand": "+", "evalue": 6e-175, "genecluster": "NZ_LOQA01000188_c11"}]], "core_gene_hits": 1, "blast_score": 22967.0}], [{"cluster_type": "other", "description": "Bacillus bombysepticus str. Wang, complete genome", "tags": ["CY96_RS01225", "CY96_RS01230", "CY96_RS01235", "CY96_RS01240", "CY96_RS01245", "CY96_RS01250", "CY96_RS01255", "CY96_RS01260", "CY96_RS01265", "CY96_RS01270", "CY96_RS01275", "CY96_RS01280", "CY96_RS01285", "CY96_RS01290", "CY96_RS01295", "CY96_RS01300", "CY96_RS01305", "CY96_RS01310", "CY96_RS29565", "CY96_RS01315", "CY96_RS29570", "CY96_RS01320", "CY96_RS01325", "CY96_RS01330", "CY96_RS01335", "CY96_RS01340", "CY96_RS01345", "CY96_RS01350", "CY96_RS01355", "CY96_RS01360", "CY96_RS01365", "CY96_RS01370", "CY96_RS01375", "CY96_RS01380", "CY96_RS01385", "CY96_RS01390", "CY96_RS01395", "CY96_RS01400"], "cluster_label": "c1", "accession": "NZ_CP007512", "proteins": ["WP_044584084.1", "WP_001081905.1", "WP_044584085.1", "CY96_RS01240", "WP_044584086.1", "WP_000705560.1", "WP_000771987.1", "WP_044584087.1", "WP_000047300.1", "WP_001056095.1", "WP_044584088.1", "WP_000498706.1", "WP_000761075.1", "WP_076775372.1", "WP_000082907.1", "WP_078401642.1", "WP_000715573.1", "WP_000016085.1", "WP_074596585.1", "WP_001257478.1", "WP_071686393.1", "WP_044584090.1", "WP_044584091.1", "WP_000394369.1", "WP_000817975.1", "WP_001254433.1", "WP_044584092.1", "WP_065845593.1", "WP_044584093.1", "WP_044584094.1", "WP_076775341.1", "WP_044584095.1", "WP_044584096.1", "WP_044584097.1", "WP_001121586.1", "WP_011109801.1", "WP_000236642.1", "WP_000025688.1"]}, {"core_bonus": 3, "synteny_score": 28, "hits": 34, "pairings": [["input|c11|4422781-4423573|-|ctg1_4457|", 0, {"perc_coverage": 100.0, "end": 286616, "blastscore": 494, "locus_tag": "WP_000025688.1", "annotation": "DUF475_domain-containing_protein", "start": 285825, "perc_ident": 100, "name": "CY96_RS01400", "strand": "+", "evalue": 6.3e-138, "genecluster": "NZ_CP007512_c1"}], ["input|c11|4423645-4424224|-|ctg1_4458|", 1, {"perc_coverage": 100.0, "end": 285752, "blastscore": 394, "locus_tag": "WP_000236642.1", "annotation": "chemical-damaging_agent_resistance_protein_C", "start": 285174, "perc_ident": 100, "name": "CY96_RS01395", "strand": "+", "evalue": 8.4e-108, "genecluster": "NZ_CP007512_c1"}], ["input|c11|4423645-4424224|-|ctg1_4458|", 1, {"perc_coverage": 98.4375, "end": 285088, "blastscore": 267, "locus_tag": "WP_011109801.1", "annotation": "chemical-damaging_agent_resistance_protein_C", "start": 284498, "perc_ident": 66, "name": "CY96_RS01390", "strand": "+", "evalue": 1.6e-69, "genecluster": "NZ_CP007512_c1"}], ["input|c11|4423645-4424224|-|ctg1_4458|", 1, {"perc_coverage": 103.125, "end": 284481, "blastscore": 168, "locus_tag": "WP_001121586.1", "annotation": "stress_protein", "start": 283885, "perc_ident": 41, "name": "CY96_RS01385", "strand": "+", "evalue": 5.8e-40, "genecluster": "NZ_CP007512_c1"}], ["input|c11|4424309-4424894|-|ctg1_4459|", 2, {"perc_coverage": 100.0, "end": 285088, "blastscore": 397, "locus_tag": "WP_011109801.1", "annotation": "chemical-damaging_agent_resistance_protein_C", "start": 284498, "perc_ident": 100, "name": "CY96_RS01390", "strand": "+", "evalue": 7.7e-109, "genecluster": "NZ_CP007512_c1"}], ["input|c11|4424309-4424894|-|ctg1_4459|", 2, {"perc_coverage": 97.42268041237114, "end": 285752, "blastscore": 265, "locus_tag": "WP_000236642.1", "annotation": "chemical-damaging_agent_resistance_protein_C", "start": 285174, "perc_ident": 66, "name": "CY96_RS01395", "strand": "+", "evalue": 4.6e-69, "genecluster": "NZ_CP007512_c1"}], ["input|c11|4424309-4424894|-|ctg1_4459|", 2, {"perc_coverage": 95.36082474226805, "end": 284481, "blastscore": 155, "locus_tag": "WP_001121586.1", "annotation": "stress_protein", "start": 283885, "perc_ident": 40, "name": "CY96_RS01385", "strand": "+", "evalue": 8.7e-36, "genecluster": "NZ_CP007512_c1"}], ["input|c11|4424916-4425513|-|ctg1_4460|", 3, {"perc_coverage": 100.0, "end": 284481, "blastscore": 407, "locus_tag": "WP_001121586.1", "annotation": "stress_protein", "start": 283885, "perc_ident": 100, "name": "CY96_RS01385", "strand": "+", "evalue": 7.6e-112, "genecluster": "NZ_CP007512_c1"}], ["input|c11|4424916-4425513|-|ctg1_4460|", 3, {"perc_coverage": 100.0, "end": 285752, "blastscore": 169, "locus_tag": "WP_000236642.1", "annotation": "chemical-damaging_agent_resistance_protein_C", "start": 285174, "perc_ident": 41, "name": "CY96_RS01395", "strand": "+", "evalue": 3.5e-40, "genecluster": "NZ_CP007512_c1"}], ["input|c11|4424916-4425513|-|ctg1_4460|", 3, {"perc_coverage": 93.43434343434343, "end": 285088, "blastscore": 156, "locus_tag": "WP_011109801.1", "annotation": "chemical-damaging_agent_resistance_protein_C", "start": 284498, "perc_ident": 40, "name": "CY96_RS01390", "strand": "+", "evalue": 2.3e-36, "genecluster": "NZ_CP007512_c1"}], ["input|c11|4425641-4426520|-|ctg1_4461|", 4, {"perc_coverage": 100.0, "end": 283756, "blastscore": 567, "locus_tag": "WP_044584097.1", "annotation": "ROK_family_protein", "start": 282878, "perc_ident": 95, "name": "CY96_RS01380", "strand": "+", "evalue": 1.1e-159, "genecluster": "NZ_CP007512_c1"}], ["input|c11|4426721-4427705|+|ctg1_4462|", 5, {"perc_coverage": 15.29051987767584, "end": 282679, "blastscore": 99, "locus_tag": "WP_044584096.1", "annotation": "hypothetical_protein", "start": 281879, "perc_ident": 100, "name": "CY96_RS01375", "strand": "-", "evalue": 9.5e-19, "genecluster": "NZ_CP007512_c1"}], ["input|c11|4427821-4429252|-|ctg1_4463|", 6, {"perc_coverage": 100.0, "end": 281762, "blastscore": 976, "locus_tag": "WP_044584095.1", "annotation": "proline--tRNA_ligase", "start": 280332, "perc_ident": 100, "name": "CY96_RS01370", "strand": "+", "evalue": 9.8e-283, "genecluster": "NZ_CP007512_c1"}], ["input|c11|4429599-4429893|-|ctg1_4464|", 7, {"perc_coverage": 100.0, "end": 279984, "blastscore": 189, "locus_tag": "WP_076775341.1", "annotation": "hypothetical_protein", "start": 279673, "perc_ident": 99, "name": "CY96_RS01365", "strand": "+", "evalue": 1.6e-46, "genecluster": "NZ_CP007512_c1"}], ["input|c11|4430047-4431361|+|ctg1_4465|", 8, {"perc_coverage": 100.0, "end": 279536, "blastscore": 896, "locus_tag": "WP_044584094.1", "annotation": "alkaline_phosphatase_family_protein", "start": 278223, "perc_ident": 100, "name": "CY96_RS01360", "strand": "-", "evalue": 1.6e-258, "genecluster": "NZ_CP007512_c1"}], ["input|c11|4431469-4432753|+|ctg1_4466|", 9, {"perc_coverage": 100.0, "end": 278114, "blastscore": 821, "locus_tag": "WP_044584093.1", "annotation": "MFS_transporter", "start": 276831, "perc_ident": 99, "name": "CY96_RS01355", "strand": "-", "evalue": 4.8e-236, "genecluster": "NZ_CP007512_c1"}], ["input|c11|4432822-4433017|-|ctg1_4467|", 10, {"perc_coverage": 100.0, "end": 276761, "blastscore": 128, "locus_tag": "WP_065845593.1", "annotation": "transcriptional_regulator", "start": 276510, "perc_ident": 100, "name": "CY96_RS01350", "strand": "+", "evalue": 2.9e-28, "genecluster": "NZ_CP007512_c1"}], ["input|c11|4433130-4434363|-|ctg1_4468|", 11, {"perc_coverage": 100.0, "end": 276453, "blastscore": 760, "locus_tag": "WP_044584092.1", "annotation": "MFS_transporter", "start": 275221, "perc_ident": 100, "name": "CY96_RS01345", "strand": "+", "evalue": 9.6e-218, "genecluster": "NZ_CP007512_c1"}], ["input|c11|4434429-4435011|-|ctg1_4469|", 12, {"perc_coverage": 100.0, "end": 275154, "blastscore": 374, "locus_tag": "WP_001254433.1", "annotation": "TetR_family_transcriptional_regulator", "start": 274573, "perc_ident": 100, "name": "CY96_RS01340", "strand": "+", "evalue": 5.3e-102, "genecluster": "NZ_CP007512_c1"}], ["input|c11|4435091-4435235|-|ctg1_4470|", 13, {"perc_coverage": 100.0, "end": 274492, "blastscore": 93, "locus_tag": "WP_000817975.1", "annotation": "hypothetical_protein", "start": 274349, "perc_ident": 96, "name": "CY96_RS01335", "strand": "+", "evalue": 7.5e-18, "genecluster": "NZ_CP007512_c1"}], ["input|c11|4435619-4435934|-|ctg1_4472|", 14, {"perc_coverage": 100.0, "end": 273961, "blastscore": 197, "locus_tag": "WP_044584091.1", "annotation": "thioredoxin", "start": 273647, "perc_ident": 96, "name": "CY96_RS01325", "strand": "+", "evalue": 8.2e-49, "genecluster": "NZ_CP007512_c1"}], ["input|c11|4435944-4436316|-|ctg1_4473|", 15, {"perc_coverage": 99.1869918699187, "end": 273636, "blastscore": 181, "locus_tag": "WP_044584090.1", "annotation": "DUF1992_domain-containing_protein", "start": 273265, "perc_ident": 95, "name": "CY96_RS01320", "strand": "+", "evalue": 7.2e-44, "genecluster": "NZ_CP007512_c1"}], ["input|c11|4436687-4438712|+|ctg1_4474|", 16, {"perc_coverage": 100.0, "end": 272893, "blastscore": 1371, "locus_tag": "WP_001257478.1", "annotation": "chitinase", "start": 270869, "perc_ident": 98, "name": "CY96_RS01315", "strand": "-", "evalue": 0.0, "genecluster": "NZ_CP007512_c1"}], ["input|c11|4439346-4440096|-|ctg1_4475|", 17, {"perc_coverage": 100.0, "end": 270234, "blastscore": 494, "locus_tag": "WP_000016085.1", "annotation": "ABC_transporter_ATP-binding_protein", "start": 269485, "perc_ident": 100, "name": "CY96_RS01310", "strand": "+", "evalue": 5.9e-138, "genecluster": "NZ_CP007512_c1"}], ["input|c11|4440092-4441091|-|ctg1_4476|", 18, {"perc_coverage": 100.0, "end": 269488, "blastscore": 669, "locus_tag": "WP_000715573.1", "annotation": "ABC_transporter_substrate-binding_protein", "start": 268490, "perc_ident": 100, "name": "CY96_RS01305", "strand": "+", "evalue": 1.8e-190, "genecluster": "NZ_CP007512_c1"}], ["input|c11|4441087-4441861|-|ctg1_4477|", 19, {"perc_coverage": 100.0, "end": 268493, "blastscore": 473, "locus_tag": "WP_078401642.1", "annotation": "ABC_transporter_permease", "start": 267696, "perc_ident": 99, "name": "CY96_RS01300", "strand": "+", "evalue": 1.9e-131, "genecluster": "NZ_CP007512_c1"}], ["input|c11|4441832-4442153|-|ctg1_4478|", 20, {"perc_coverage": 100.0, "end": 267748, "blastscore": 203, "locus_tag": "WP_000082907.1", "annotation": "thiamine-binding_protein", "start": 267428, "perc_ident": 99, "name": "CY96_RS01295", "strand": "+", "evalue": 1.5e-50, "genecluster": "NZ_CP007512_c1"}], ["input|c11|4442408-4445990|-|ctg1_4479|", 21, {"perc_coverage": 83.23554065381391, "end": 267172, "blastscore": 1970, "locus_tag": "WP_076775372.1", "annotation": "peptide_synthetase", "start": 264191, "perc_ident": 100, "name": "CY96_RS01290", "strand": "+", "evalue": 0.0, "genecluster": "NZ_CP007512_c1"}], ["input|c11|4446126-4447869|-|ctg1_4480|", 22, {"perc_coverage": 100.0, "end": 263458, "blastscore": 767, "locus_tag": "WP_000761075.1", "annotation": "methyl-accepting_chemotaxis_protein", "start": 261716, "perc_ident": 100, "name": "CY96_RS01285", "strand": "+", "evalue": 1.4e-219, "genecluster": "NZ_CP007512_c1"}], ["input|c11|4448371-4449685|+|ctg1_4481|", 23, {"perc_coverage": 100.0, "end": 261214, "blastscore": 807, "locus_tag": "WP_000498706.1", "annotation": "C4-dicarboxylate_ABC_transporter", "start": 259901, "perc_ident": 99, "name": "CY96_RS01280", "strand": "-", "evalue": 9.5e-232, "genecluster": "NZ_CP007512_c1"}], ["input|c11|4449799-4450459|-|ctg1_4482|", 24, {"perc_coverage": 100.0, "end": 259785, "blastscore": 417, "locus_tag": "WP_044584088.1", "annotation": "thiamine_phosphate_synthase", "start": 259126, "perc_ident": 99, "name": "CY96_RS01275", "strand": "+", "evalue": 8.1e-115, "genecluster": "NZ_CP007512_c1"}], ["input|c11|4450474-4451284|-|ctg1_4483|", 25, {"perc_coverage": 100.0, "end": 259110, "blastscore": 504, "locus_tag": "WP_001056095.1", "annotation": "hydroxyethylthiazole_kinase", "start": 258301, "perc_ident": 100, "name": "CY96_RS01270", "strand": "+", "evalue": 6.2e-141, "genecluster": "NZ_CP007512_c1"}], ["input|c11|4451692-4453882|+|ctg1_4484|", 26, {"perc_coverage": 100.0, "end": 257757, "blastscore": 1443, "locus_tag": "WP_000047300.1", "annotation": "DNA_topoisomerase_III", "start": 255568, "perc_ident": 100, "name": "CY96_RS01265", "strand": "-", "evalue": 0.0, "genecluster": "NZ_CP007512_c1"}], ["input|c11|4453922-4456784|-|ctg1_4485|", 27, {"perc_coverage": 100.0, "end": 255527, "blastscore": 1401, "locus_tag": "WP_044584087.1", "annotation": "YhgE/Pip_domain-containing_protein", "start": 252666, "perc_ident": 93, "name": "CY96_RS01260", "strand": "+", "evalue": 0.0, "genecluster": "NZ_CP007512_c1"}], ["input|c11|4457089-4457881|-|ctg1_4486|", 28, {"perc_coverage": 100.0, "end": 252360, "blastscore": 538, "locus_tag": "WP_000771987.1", "annotation": "endonuclease", "start": 251569, "perc_ident": 99, "name": "CY96_RS01255", "strand": "+", "evalue": 4.9e-151, "genecluster": "NZ_CP007512_c1"}], ["input|c11|4457885-4459523|-|ctg1_4487|", 29, {"perc_coverage": 100.0, "end": 251564, "blastscore": 1052, "locus_tag": "WP_000705560.1", "annotation": "PTS_trehalose_transporter_subunit_IIBC", "start": 249927, "perc_ident": 100, "name": "CY96_RS01250", "strand": "+", "evalue": 2.1e-305, "genecluster": "NZ_CP007512_c1"}], ["input|c11|4459723-4461388|-|ctg1_4488|", 30, {"perc_coverage": 100.0, "end": 249726, "blastscore": 1156, "locus_tag": "WP_044584086.1", "annotation": "alpha-glucosidase", "start": 248062, "perc_ident": 100, "name": "CY96_RS01245", "strand": "+", "evalue": 0.0, "genecluster": "NZ_CP007512_c1"}], ["input|c11|4462203-4462887|-|ctg1_4490|", 32, {"perc_coverage": 100.0, "end": 247246, "blastscore": 449, "locus_tag": "WP_044584085.1", "annotation": "hypothetical_protein", "start": 246563, "perc_ident": 100, "name": "CY96_RS01235", "strand": "+", "evalue": 2.6e-124, "genecluster": "NZ_CP007512_c1"}], ["input|c11|4463043-4463733|-|ctg1_4491|", 33, {"perc_coverage": 100.0, "end": 246406, "blastscore": 448, "locus_tag": "WP_001081905.1", "annotation": "Crp/Fnr_family_transcriptional_regulator", "start": 245717, "perc_ident": 100, "name": "CY96_RS01230", "strand": "+", "evalue": 5.9e-124, "genecluster": "NZ_CP007512_c1"}], ["input|c11|4463933-4464896|-|ctg1_4492|", 34, {"perc_coverage": 100.0, "end": 245516, "blastscore": 616, "locus_tag": "WP_044584084.1", "annotation": "carbamate_kinase", "start": 244554, "perc_ident": 100, "name": "CY96_RS01225", "strand": "+", "evalue": 2.3e-174, "genecluster": "NZ_CP007512_c1"}]], "core_gene_hits": 1, "blast_score": 22931.0}], [{"cluster_type": "other", "description": "Bacillus thuringiensis strain GOE4 BTGOE4_contig000010, whole genome shotgun sequence", "tags": ["BTGOE4_RS01995", "BTGOE4_RS02000", "BTGOE4_RS02005", "BTGOE4_RS02010", "BTGOE4_RS02015", "BTGOE4_RS02020", "BTGOE4_RS02025", "BTGOE4_RS02030", "BTGOE4_RS02035", "BTGOE4_RS02040", "BTGOE4_RS02045", "BTGOE4_RS02050", "BTGOE4_RS02055", "BTGOE4_RS02060", "BTGOE4_RS02065", "BTGOE4_RS02070", "BTGOE4_RS02075", "BTGOE4_RS02080", "BTGOE4_RS30545", "BTGOE4_RS02085", "BTGOE4_RS30550", "BTGOE4_RS02090", "BTGOE4_RS02095", "BTGOE4_RS02100", "BTGOE4_RS02105", "BTGOE4_RS02110", "BTGOE4_RS02115", "BTGOE4_RS02120", "BTGOE4_RS02125", "BTGOE4_RS02130", "BTGOE4_RS02135", "BTGOE4_RS02140", "BTGOE4_RS02145", "BTGOE4_RS02150", "BTGOE4_RS02155", "BTGOE4_RS02160", "BTGOE4_RS02165", "BTGOE4_RS02170"], "cluster_label": "c1", "accession": "NZ_LXLI01000010", "proteins": ["WP_044584084.1", "WP_001081905.1", "WP_044584085.1", "BTGOE4_RS02010", "WP_070183517.1", "WP_000705560.1", "WP_000771987.1", "WP_044584087.1", "WP_000047300.1", "WP_001056095.1", "WP_044584088.1", "WP_000498706.1", "WP_000761075.1", "WP_081338687.1", "WP_000082907.1", "WP_078401642.1", "WP_000715573.1", "WP_000016085.1", "WP_074596585.1", "WP_001257478.1", "WP_071686393.1", "WP_044584090.1", "WP_044584091.1", "WP_000394369.1", "WP_000817975.1", "WP_001254433.1", "WP_044584092.1", "WP_065845593.1", "WP_044584093.1", "WP_044584094.1", "WP_076775341.1", "WP_044584095.1", "WP_070183519.1", "WP_044584097.1", "WP_001121586.1", "WP_011109801.1", "WP_000236642.1", "WP_000025688.1"]}, {"core_bonus": 3, "synteny_score": 28, "hits": 34, "pairings": [["input|c11|4422781-4423573|-|ctg1_4457|", 0, {"perc_coverage": 100.0, "end": 134717, "blastscore": 494, "locus_tag": "WP_000025688.1", "annotation": "DUF475_domain-containing_protein", "start": 133926, "perc_ident": 100, "name": "BTGOE4_RS02170", "strand": "+", "evalue": 6.3e-138, "genecluster": "NZ_LXLI01000010_c1"}], ["input|c11|4423645-4424224|-|ctg1_4458|", 1, {"perc_coverage": 100.0, "end": 133853, "blastscore": 394, "locus_tag": "WP_000236642.1", "annotation": "TerD_family_protein", "start": 133275, "perc_ident": 100, "name": "BTGOE4_RS02165", "strand": "+", "evalue": 8.4e-108, "genecluster": "NZ_LXLI01000010_c1"}], ["input|c11|4423645-4424224|-|ctg1_4458|", 1, {"perc_coverage": 98.4375, "end": 133189, "blastscore": 267, "locus_tag": "WP_011109801.1", "annotation": "TerD_family_protein", "start": 132599, "perc_ident": 66, "name": "BTGOE4_RS02160", "strand": "+", "evalue": 1.6e-69, "genecluster": "NZ_LXLI01000010_c1"}], ["input|c11|4423645-4424224|-|ctg1_4458|", 1, {"perc_coverage": 103.125, "end": 132582, "blastscore": 168, "locus_tag": "WP_001121586.1", "annotation": "TerD_family_protein", "start": 131986, "perc_ident": 41, "name": "BTGOE4_RS02155", "strand": "+", "evalue": 5.8e-40, "genecluster": "NZ_LXLI01000010_c1"}], ["input|c11|4424309-4424894|-|ctg1_4459|", 2, {"perc_coverage": 100.0, "end": 133189, "blastscore": 397, "locus_tag": "WP_011109801.1", "annotation": "TerD_family_protein", "start": 132599, "perc_ident": 100, "name": "BTGOE4_RS02160", "strand": "+", "evalue": 7.7e-109, "genecluster": "NZ_LXLI01000010_c1"}], ["input|c11|4424309-4424894|-|ctg1_4459|", 2, {"perc_coverage": 97.42268041237114, "end": 133853, "blastscore": 265, "locus_tag": "WP_000236642.1", "annotation": "TerD_family_protein", "start": 133275, "perc_ident": 66, "name": "BTGOE4_RS02165", "strand": "+", "evalue": 4.6e-69, "genecluster": "NZ_LXLI01000010_c1"}], ["input|c11|4424309-4424894|-|ctg1_4459|", 2, {"perc_coverage": 95.36082474226805, "end": 132582, "blastscore": 155, "locus_tag": "WP_001121586.1", "annotation": "TerD_family_protein", "start": 131986, "perc_ident": 40, "name": "BTGOE4_RS02155", "strand": "+", "evalue": 8.7e-36, "genecluster": "NZ_LXLI01000010_c1"}], ["input|c11|4424916-4425513|-|ctg1_4460|", 3, {"perc_coverage": 100.0, "end": 132582, "blastscore": 407, "locus_tag": "WP_001121586.1", "annotation": "TerD_family_protein", "start": 131986, "perc_ident": 100, "name": "BTGOE4_RS02155", "strand": "+", "evalue": 7.6e-112, "genecluster": "NZ_LXLI01000010_c1"}], ["input|c11|4424916-4425513|-|ctg1_4460|", 3, {"perc_coverage": 100.0, "end": 133853, "blastscore": 169, "locus_tag": "WP_000236642.1", "annotation": "TerD_family_protein", "start": 133275, "perc_ident": 41, "name": "BTGOE4_RS02165", "strand": "+", "evalue": 3.5e-40, "genecluster": "NZ_LXLI01000010_c1"}], ["input|c11|4424916-4425513|-|ctg1_4460|", 3, {"perc_coverage": 93.43434343434343, "end": 133189, "blastscore": 156, "locus_tag": "WP_011109801.1", "annotation": "TerD_family_protein", "start": 132599, "perc_ident": 40, "name": "BTGOE4_RS02160", "strand": "+", "evalue": 2.3e-36, "genecluster": "NZ_LXLI01000010_c1"}], ["input|c11|4425641-4426520|-|ctg1_4461|", 4, {"perc_coverage": 100.0, "end": 131857, "blastscore": 567, "locus_tag": "WP_044584097.1", "annotation": "ROK_family_protein", "start": 130979, "perc_ident": 95, "name": "BTGOE4_RS02150", "strand": "+", "evalue": 1.1e-159, "genecluster": "NZ_LXLI01000010_c1"}], ["input|c11|4426721-4427705|+|ctg1_4462|", 5, {"perc_coverage": 15.29051987767584, "end": 130780, "blastscore": 99, "locus_tag": "WP_070183519.1", "annotation": "cell_wall_anchor_protein", "start": 129890, "perc_ident": 100, "name": "BTGOE4_RS02145", "strand": "-", "evalue": 9.5e-19, "genecluster": "NZ_LXLI01000010_c1"}], ["input|c11|4427821-4429252|-|ctg1_4463|", 6, {"perc_coverage": 100.0, "end": 129773, "blastscore": 976, "locus_tag": "WP_044584095.1", "annotation": "proline--tRNA_ligase", "start": 128343, "perc_ident": 100, "name": "BTGOE4_RS02140", "strand": "+", "evalue": 9.8e-283, "genecluster": "NZ_LXLI01000010_c1"}], ["input|c11|4429599-4429893|-|ctg1_4464|", 7, {"perc_coverage": 100.0, "end": 127995, "blastscore": 189, "locus_tag": "WP_076775341.1", "annotation": "hypothetical_protein", "start": 127684, "perc_ident": 99, "name": "BTGOE4_RS02135", "strand": "+", "evalue": 1.6e-46, "genecluster": "NZ_LXLI01000010_c1"}], ["input|c11|4430047-4431361|+|ctg1_4465|", 8, {"perc_coverage": 100.0, "end": 127547, "blastscore": 896, "locus_tag": "WP_044584094.1", "annotation": "alkaline_phosphatase_family_protein", "start": 126234, "perc_ident": 100, "name": "BTGOE4_RS02130", "strand": "-", "evalue": 1.6e-258, "genecluster": "NZ_LXLI01000010_c1"}], ["input|c11|4431469-4432753|+|ctg1_4466|", 9, {"perc_coverage": 100.0, "end": 126125, "blastscore": 821, "locus_tag": "WP_044584093.1", "annotation": "MFS_transporter", "start": 124842, "perc_ident": 99, "name": "BTGOE4_RS02125", "strand": "-", "evalue": 4.8e-236, "genecluster": "NZ_LXLI01000010_c1"}], ["input|c11|4432822-4433017|-|ctg1_4467|", 10, {"perc_coverage": 100.0, "end": 124772, "blastscore": 128, "locus_tag": "WP_065845593.1", "annotation": "transcriptional_regulator", "start": 124521, "perc_ident": 100, "name": "BTGOE4_RS02120", "strand": "+", "evalue": 2.9e-28, "genecluster": "NZ_LXLI01000010_c1"}], ["input|c11|4433130-4434363|-|ctg1_4468|", 11, {"perc_coverage": 100.0, "end": 124464, "blastscore": 760, "locus_tag": "WP_044584092.1", "annotation": "MFS_transporter", "start": 123232, "perc_ident": 100, "name": "BTGOE4_RS02115", "strand": "+", "evalue": 9.6e-218, "genecluster": "NZ_LXLI01000010_c1"}], ["input|c11|4434429-4435011|-|ctg1_4469|", 12, {"perc_coverage": 100.0, "end": 123165, "blastscore": 374, "locus_tag": "WP_001254433.1", "annotation": "TetR_family_transcriptional_regulator", "start": 122584, "perc_ident": 100, "name": "BTGOE4_RS02110", "strand": "+", "evalue": 5.3e-102, "genecluster": "NZ_LXLI01000010_c1"}], ["input|c11|4435091-4435235|-|ctg1_4470|", 13, {"perc_coverage": 100.0, "end": 122503, "blastscore": 93, "locus_tag": "WP_000817975.1", "annotation": "hypothetical_protein", "start": 122360, "perc_ident": 96, "name": "BTGOE4_RS02105", "strand": "+", "evalue": 7.5e-18, "genecluster": "NZ_LXLI01000010_c1"}], ["input|c11|4435619-4435934|-|ctg1_4472|", 14, {"perc_coverage": 100.0, "end": 121972, "blastscore": 197, "locus_tag": "WP_044584091.1", "annotation": "thioredoxin", "start": 121658, "perc_ident": 96, "name": "BTGOE4_RS02095", "strand": "+", "evalue": 8.2e-49, "genecluster": "NZ_LXLI01000010_c1"}], ["input|c11|4435944-4436316|-|ctg1_4473|", 15, {"perc_coverage": 99.1869918699187, "end": 121647, "blastscore": 181, "locus_tag": "WP_044584090.1", "annotation": "DUF1992_domain-containing_protein", "start": 121276, "perc_ident": 95, "name": "BTGOE4_RS02090", "strand": "+", "evalue": 7.2e-44, "genecluster": "NZ_LXLI01000010_c1"}], ["input|c11|4436687-4438712|+|ctg1_4474|", 16, {"perc_coverage": 100.0, "end": 120904, "blastscore": 1371, "locus_tag": "WP_001257478.1", "annotation": "chitinase", "start": 118880, "perc_ident": 98, "name": "BTGOE4_RS02085", "strand": "-", "evalue": 0.0, "genecluster": "NZ_LXLI01000010_c1"}], ["input|c11|4439346-4440096|-|ctg1_4475|", 17, {"perc_coverage": 100.0, "end": 118245, "blastscore": 494, "locus_tag": "WP_000016085.1", "annotation": "ABC_transporter_ATP-binding_protein", "start": 117496, "perc_ident": 100, "name": "BTGOE4_RS02080", "strand": "+", "evalue": 5.9e-138, "genecluster": "NZ_LXLI01000010_c1"}], ["input|c11|4440092-4441091|-|ctg1_4476|", 18, {"perc_coverage": 100.0, "end": 117499, "blastscore": 669, "locus_tag": "WP_000715573.1", "annotation": "ABC_transporter_substrate-binding_protein", "start": 116501, "perc_ident": 100, "name": "BTGOE4_RS02075", "strand": "+", "evalue": 1.8e-190, "genecluster": "NZ_LXLI01000010_c1"}], ["input|c11|4441087-4441861|-|ctg1_4477|", 19, {"perc_coverage": 100.0, "end": 116504, "blastscore": 473, "locus_tag": "WP_078401642.1", "annotation": "ABC_transporter_permease", "start": 115707, "perc_ident": 99, "name": "BTGOE4_RS02070", "strand": "+", "evalue": 1.9e-131, "genecluster": "NZ_LXLI01000010_c1"}], ["input|c11|4441832-4442153|-|ctg1_4478|", 20, {"perc_coverage": 100.0, "end": 115759, "blastscore": 203, "locus_tag": "WP_000082907.1", "annotation": "thiamine-binding_protein", "start": 115439, "perc_ident": 99, "name": "BTGOE4_RS02065", "strand": "+", "evalue": 1.5e-50, "genecluster": "NZ_LXLI01000010_c1"}], ["input|c11|4442408-4445990|-|ctg1_4479|", 21, {"perc_coverage": 83.23554065381391, "end": 115183, "blastscore": 1967, "locus_tag": "WP_081338687.1", "annotation": "peptide_synthetase", "start": 112202, "perc_ident": 100, "name": "BTGOE4_RS02060", "strand": "+", "evalue": 0.0, "genecluster": "NZ_LXLI01000010_c1"}], ["input|c11|4446126-4447869|-|ctg1_4480|", 22, {"perc_coverage": 100.0, "end": 111469, "blastscore": 767, "locus_tag": "WP_000761075.1", "annotation": "methyl-accepting_chemotaxis_protein", "start": 109727, "perc_ident": 100, "name": "BTGOE4_RS02055", "strand": "+", "evalue": 1.4e-219, "genecluster": "NZ_LXLI01000010_c1"}], ["input|c11|4448371-4449685|+|ctg1_4481|", 23, {"perc_coverage": 100.0, "end": 109224, "blastscore": 807, "locus_tag": "WP_000498706.1", "annotation": "anaerobic_C4-dicarboxylate_transporter", "start": 107911, "perc_ident": 99, "name": "BTGOE4_RS02050", "strand": "-", "evalue": 9.5e-232, "genecluster": "NZ_LXLI01000010_c1"}], ["input|c11|4449799-4450459|-|ctg1_4482|", 24, {"perc_coverage": 100.0, "end": 107795, "blastscore": 417, "locus_tag": "WP_044584088.1", "annotation": "thiamine_phosphate_synthase", "start": 107136, "perc_ident": 99, "name": "BTGOE4_RS02045", "strand": "+", "evalue": 8.1e-115, "genecluster": "NZ_LXLI01000010_c1"}], ["input|c11|4450474-4451284|-|ctg1_4483|", 25, {"perc_coverage": 100.0, "end": 107120, "blastscore": 504, "locus_tag": "WP_001056095.1", "annotation": "hydroxyethylthiazole_kinase", "start": 106311, "perc_ident": 100, "name": "BTGOE4_RS02040", "strand": "+", "evalue": 6.2e-141, "genecluster": "NZ_LXLI01000010_c1"}], ["input|c11|4451692-4453882|+|ctg1_4484|", 26, {"perc_coverage": 100.0, "end": 105767, "blastscore": 1443, "locus_tag": "WP_000047300.1", "annotation": "DNA_topoisomerase_III", "start": 103578, "perc_ident": 100, "name": "BTGOE4_RS02035", "strand": "-", "evalue": 0.0, "genecluster": "NZ_LXLI01000010_c1"}], ["input|c11|4453922-4456784|-|ctg1_4485|", 27, {"perc_coverage": 100.0, "end": 103537, "blastscore": 1401, "locus_tag": "WP_044584087.1", "annotation": "YhgE/Pip_domain-containing_protein", "start": 100676, "perc_ident": 93, "name": "BTGOE4_RS02030", "strand": "+", "evalue": 0.0, "genecluster": "NZ_LXLI01000010_c1"}], ["input|c11|4457089-4457881|-|ctg1_4486|", 28, {"perc_coverage": 100.0, "end": 100370, "blastscore": 538, "locus_tag": "WP_000771987.1", "annotation": "endonuclease", "start": 99579, "perc_ident": 99, "name": "BTGOE4_RS02025", "strand": "+", "evalue": 4.9e-151, "genecluster": "NZ_LXLI01000010_c1"}], ["input|c11|4457885-4459523|-|ctg1_4487|", 29, {"perc_coverage": 100.0, "end": 99574, "blastscore": 1052, "locus_tag": "WP_000705560.1", "annotation": "PTS_trehalose_transporter_subunit_IIBC", "start": 97937, "perc_ident": 100, "name": "BTGOE4_RS02020", "strand": "+", "evalue": 2.1e-305, "genecluster": "NZ_LXLI01000010_c1"}], ["input|c11|4459723-4461388|-|ctg1_4488|", 30, {"perc_coverage": 100.0, "end": 97736, "blastscore": 1159, "locus_tag": "WP_070183517.1", "annotation": "alpha-glucosidase", "start": 96072, "perc_ident": 100, "name": "BTGOE4_RS02015", "strand": "+", "evalue": 0.0, "genecluster": "NZ_LXLI01000010_c1"}], ["input|c11|4462203-4462887|-|ctg1_4490|", 32, {"perc_coverage": 100.0, "end": 95256, "blastscore": 449, "locus_tag": "WP_044584085.1", "annotation": "hypothetical_protein", "start": 94573, "perc_ident": 100, "name": "BTGOE4_RS02005", "strand": "+", "evalue": 2.6e-124, "genecluster": "NZ_LXLI01000010_c1"}], ["input|c11|4463043-4463733|-|ctg1_4491|", 33, {"perc_coverage": 100.0, "end": 94416, "blastscore": 448, "locus_tag": "WP_001081905.1", "annotation": "Crp/Fnr_family_transcriptional_regulator", "start": 93727, "perc_ident": 100, "name": "BTGOE4_RS02000", "strand": "+", "evalue": 5.9e-124, "genecluster": "NZ_LXLI01000010_c1"}], ["input|c11|4463933-4464896|-|ctg1_4492|", 34, {"perc_coverage": 100.0, "end": 93526, "blastscore": 616, "locus_tag": "WP_044584084.1", "annotation": "carbamate_kinase", "start": 92564, "perc_ident": 100, "name": "BTGOE4_RS01995", "strand": "+", "evalue": 2.3e-174, "genecluster": "NZ_LXLI01000010_c1"}]], "core_gene_hits": 1, "blast_score": 22931.0}], [{"cluster_type": "other", "description": "Bacillus thuringiensis strain INTA Fr7-4 NODE_4_2, whole genome shotgun sequence", "tags": ["BUM91_RS22835", "BUM91_RS22840", "BUM91_RS22845", "BUM91_RS31780", "BUM91_RS22855", "BUM91_RS22860", "BUM91_RS22865", "BUM91_RS22870", "BUM91_RS22875", "BUM91_RS22880", "BUM91_RS22885", "BUM91_RS22890", "BUM91_RS22895", "BUM91_RS22900", "BUM91_RS22905", "BUM91_RS22910", "BUM91_RS22915", "BUM91_RS22920", "BUM91_RS22925", "BUM91_RS22930", "BUM91_RS22935", "BUM91_RS22940", "BUM91_RS22945", "BUM91_RS22950", "BUM91_RS22955", "BUM91_RS22960", "BUM91_RS22965", "BUM91_RS22970", "BUM91_RS22975", "BUM91_RS22980", "BUM91_RS22985", "BUM91_RS22990", "BUM91_RS22995", "BUM91_RS23000", "BUM91_RS23005", "BUM91_RS23010", "BUM91_RS23015", "BUM91_RS23020"], "cluster_label": "c8", "accession": "NZ_MSFC01000032", "proteins": ["WP_044584084.1", "WP_001081905.1", "WP_044584085.1", "BUM91_RS31780", "WP_070183517.1", "WP_000705560.1", "WP_000771987.1", "WP_076775339.1", "WP_000047300.1", "WP_001056095.1", "WP_044584088.1", "WP_000498706.1", "WP_000761075.1", "WP_076775372.1", "WP_000082907.1", "WP_078401642.1", "WP_000715573.1", "WP_000016085.1", "WP_074596585.1", "WP_001257478.1", "WP_071686393.1", "WP_044584090.1", "WP_044584091.1", "WP_000394369.1", "WP_000817975.1", "WP_001254433.1", "WP_044584092.1", "WP_065845593.1", "WP_044584093.1", "WP_044584094.1", "WP_076775341.1", "WP_044584095.1", "WP_076775343.1", "WP_044584097.1", "WP_001121586.1", "WP_011109801.1", "WP_000236642.1", "WP_000025688.1"]}, {"core_bonus": 3, "synteny_score": 28, "hits": 34, "pairings": [["input|c11|4422781-4423573|-|ctg1_4457|", 0, {"perc_coverage": 100.0, "end": 136210, "blastscore": 494, "locus_tag": "WP_000025688.1", "annotation": "DUF475_domain-containing_protein", "start": 135419, "perc_ident": 100, "name": "BUM91_RS23020", "strand": "+", "evalue": 6.3e-138, "genecluster": "NZ_MSFC01000032_c8"}], ["input|c11|4423645-4424224|-|ctg1_4458|", 1, {"perc_coverage": 100.0, "end": 135346, "blastscore": 394, "locus_tag": "WP_000236642.1", "annotation": "TerD_family_protein", "start": 134768, "perc_ident": 100, "name": "BUM91_RS23015", "strand": "+", "evalue": 8.4e-108, "genecluster": "NZ_MSFC01000032_c8"}], ["input|c11|4423645-4424224|-|ctg1_4458|", 1, {"perc_coverage": 98.4375, "end": 134682, "blastscore": 267, "locus_tag": "WP_011109801.1", "annotation": "TerD_family_protein", "start": 134092, "perc_ident": 66, "name": "BUM91_RS23010", "strand": "+", "evalue": 1.6e-69, "genecluster": "NZ_MSFC01000032_c8"}], ["input|c11|4423645-4424224|-|ctg1_4458|", 1, {"perc_coverage": 103.125, "end": 134075, "blastscore": 168, "locus_tag": "WP_001121586.1", "annotation": "TerD_family_protein", "start": 133479, "perc_ident": 41, "name": "BUM91_RS23005", "strand": "+", "evalue": 5.8e-40, "genecluster": "NZ_MSFC01000032_c8"}], ["input|c11|4424309-4424894|-|ctg1_4459|", 2, {"perc_coverage": 100.0, "end": 134682, "blastscore": 397, "locus_tag": "WP_011109801.1", "annotation": "TerD_family_protein", "start": 134092, "perc_ident": 100, "name": "BUM91_RS23010", "strand": "+", "evalue": 7.7e-109, "genecluster": "NZ_MSFC01000032_c8"}], ["input|c11|4424309-4424894|-|ctg1_4459|", 2, {"perc_coverage": 97.42268041237114, "end": 135346, "blastscore": 265, "locus_tag": "WP_000236642.1", "annotation": "TerD_family_protein", "start": 134768, "perc_ident": 66, "name": "BUM91_RS23015", "strand": "+", "evalue": 4.6e-69, "genecluster": "NZ_MSFC01000032_c8"}], ["input|c11|4424309-4424894|-|ctg1_4459|", 2, {"perc_coverage": 95.36082474226805, "end": 134075, "blastscore": 155, "locus_tag": "WP_001121586.1", "annotation": "TerD_family_protein", "start": 133479, "perc_ident": 40, "name": "BUM91_RS23005", "strand": "+", "evalue": 8.7e-36, "genecluster": "NZ_MSFC01000032_c8"}], ["input|c11|4424916-4425513|-|ctg1_4460|", 3, {"perc_coverage": 100.0, "end": 134075, "blastscore": 407, "locus_tag": "WP_001121586.1", "annotation": "TerD_family_protein", "start": 133479, "perc_ident": 100, "name": "BUM91_RS23005", "strand": "+", "evalue": 7.6e-112, "genecluster": "NZ_MSFC01000032_c8"}], ["input|c11|4424916-4425513|-|ctg1_4460|", 3, {"perc_coverage": 100.0, "end": 135346, "blastscore": 169, "locus_tag": "WP_000236642.1", "annotation": "TerD_family_protein", "start": 134768, "perc_ident": 41, "name": "BUM91_RS23015", "strand": "+", "evalue": 3.5e-40, "genecluster": "NZ_MSFC01000032_c8"}], ["input|c11|4424916-4425513|-|ctg1_4460|", 3, {"perc_coverage": 93.43434343434343, "end": 134682, "blastscore": 156, "locus_tag": "WP_011109801.1", "annotation": "TerD_family_protein", "start": 134092, "perc_ident": 40, "name": "BUM91_RS23010", "strand": "+", "evalue": 2.3e-36, "genecluster": "NZ_MSFC01000032_c8"}], ["input|c11|4425641-4426520|-|ctg1_4461|", 4, {"perc_coverage": 100.0, "end": 133350, "blastscore": 567, "locus_tag": "WP_044584097.1", "annotation": "ROK_family_protein", "start": 132472, "perc_ident": 95, "name": "BUM91_RS23000", "strand": "+", "evalue": 1.1e-159, "genecluster": "NZ_MSFC01000032_c8"}], ["input|c11|4426721-4427705|+|ctg1_4462|", 5, {"perc_coverage": 15.29051987767584, "end": 132273, "blastscore": 99, "locus_tag": "WP_076775343.1", "annotation": "cell_wall_anchor_protein", "start": 131473, "perc_ident": 100, "name": "BUM91_RS22995", "strand": "-", "evalue": 9.5e-19, "genecluster": "NZ_MSFC01000032_c8"}], ["input|c11|4427821-4429252|-|ctg1_4463|", 6, {"perc_coverage": 100.0, "end": 131356, "blastscore": 976, "locus_tag": "WP_044584095.1", "annotation": "proline--tRNA_ligase", "start": 129926, "perc_ident": 100, "name": "BUM91_RS22990", "strand": "+", "evalue": 9.8e-283, "genecluster": "NZ_MSFC01000032_c8"}], ["input|c11|4429599-4429893|-|ctg1_4464|", 7, {"perc_coverage": 100.0, "end": 129578, "blastscore": 189, "locus_tag": "WP_076775341.1", "annotation": "hypothetical_protein", "start": 129267, "perc_ident": 99, "name": "BUM91_RS22985", "strand": "+", "evalue": 1.6e-46, "genecluster": "NZ_MSFC01000032_c8"}], ["input|c11|4430047-4431361|+|ctg1_4465|", 8, {"perc_coverage": 100.0, "end": 129130, "blastscore": 896, "locus_tag": "WP_044584094.1", "annotation": "alkaline_phosphatase_family_protein", "start": 127817, "perc_ident": 100, "name": "BUM91_RS22980", "strand": "-", "evalue": 1.6e-258, "genecluster": "NZ_MSFC01000032_c8"}], ["input|c11|4431469-4432753|+|ctg1_4466|", 9, {"perc_coverage": 100.0, "end": 127708, "blastscore": 821, "locus_tag": "WP_044584093.1", "annotation": "MFS_transporter", "start": 126425, "perc_ident": 99, "name": "BUM91_RS22975", "strand": "-", "evalue": 4.8e-236, "genecluster": "NZ_MSFC01000032_c8"}], ["input|c11|4432822-4433017|-|ctg1_4467|", 10, {"perc_coverage": 100.0, "end": 126355, "blastscore": 128, "locus_tag": "WP_065845593.1", "annotation": "transcriptional_regulator", "start": 126104, "perc_ident": 100, "name": "BUM91_RS22970", "strand": "+", "evalue": 2.9e-28, "genecluster": "NZ_MSFC01000032_c8"}], ["input|c11|4433130-4434363|-|ctg1_4468|", 11, {"perc_coverage": 100.0, "end": 126047, "blastscore": 760, "locus_tag": "WP_044584092.1", "annotation": "MFS_transporter", "start": 124815, "perc_ident": 100, "name": "BUM91_RS22965", "strand": "+", "evalue": 9.6e-218, "genecluster": "NZ_MSFC01000032_c8"}], ["input|c11|4434429-4435011|-|ctg1_4469|", 12, {"perc_coverage": 100.0, "end": 124748, "blastscore": 374, "locus_tag": "WP_001254433.1", "annotation": "TetR_family_transcriptional_regulator", "start": 124167, "perc_ident": 100, "name": "BUM91_RS22960", "strand": "+", "evalue": 5.3e-102, "genecluster": "NZ_MSFC01000032_c8"}], ["input|c11|4435091-4435235|-|ctg1_4470|", 13, {"perc_coverage": 100.0, "end": 124086, "blastscore": 93, "locus_tag": "WP_000817975.1", "annotation": "hypothetical_protein", "start": 123943, "perc_ident": 96, "name": "BUM91_RS22955", "strand": "+", "evalue": 7.5e-18, "genecluster": "NZ_MSFC01000032_c8"}], ["input|c11|4435619-4435934|-|ctg1_4472|", 14, {"perc_coverage": 100.0, "end": 123555, "blastscore": 197, "locus_tag": "WP_044584091.1", "annotation": "thioredoxin", "start": 123241, "perc_ident": 96, "name": "BUM91_RS22945", "strand": "+", "evalue": 8.2e-49, "genecluster": "NZ_MSFC01000032_c8"}], ["input|c11|4435944-4436316|-|ctg1_4473|", 15, {"perc_coverage": 99.1869918699187, "end": 123230, "blastscore": 181, "locus_tag": "WP_044584090.1", "annotation": "DUF1992_domain-containing_protein", "start": 122859, "perc_ident": 95, "name": "BUM91_RS22940", "strand": "+", "evalue": 7.2e-44, "genecluster": "NZ_MSFC01000032_c8"}], ["input|c11|4436687-4438712|+|ctg1_4474|", 16, {"perc_coverage": 100.0, "end": 122487, "blastscore": 1371, "locus_tag": "WP_001257478.1", "annotation": "chitinase", "start": 120463, "perc_ident": 98, "name": "BUM91_RS22930", "strand": "-", "evalue": 0.0, "genecluster": "NZ_MSFC01000032_c8"}], ["input|c11|4439346-4440096|-|ctg1_4475|", 17, {"perc_coverage": 100.0, "end": 119828, "blastscore": 494, "locus_tag": "WP_000016085.1", "annotation": "ABC_transporter_ATP-binding_protein", "start": 119079, "perc_ident": 100, "name": "BUM91_RS22920", "strand": "+", "evalue": 5.9e-138, "genecluster": "NZ_MSFC01000032_c8"}], ["input|c11|4440092-4441091|-|ctg1_4476|", 18, {"perc_coverage": 100.0, "end": 119082, "blastscore": 669, "locus_tag": "WP_000715573.1", "annotation": "ABC_transporter_substrate-binding_protein", "start": 118084, "perc_ident": 100, "name": "BUM91_RS22915", "strand": "+", "evalue": 1.8e-190, "genecluster": "NZ_MSFC01000032_c8"}], ["input|c11|4441087-4441861|-|ctg1_4477|", 19, {"perc_coverage": 100.0, "end": 118087, "blastscore": 473, "locus_tag": "WP_078401642.1", "annotation": "ABC_transporter_permease", "start": 117290, "perc_ident": 99, "name": "BUM91_RS22910", "strand": "+", "evalue": 1.9e-131, "genecluster": "NZ_MSFC01000032_c8"}], ["input|c11|4441832-4442153|-|ctg1_4478|", 20, {"perc_coverage": 100.0, "end": 117342, "blastscore": 203, "locus_tag": "WP_000082907.1", "annotation": "thiamine-binding_protein", "start": 117022, "perc_ident": 99, "name": "BUM91_RS22905", "strand": "+", "evalue": 1.5e-50, "genecluster": "NZ_MSFC01000032_c8"}], ["input|c11|4442408-4445990|-|ctg1_4479|", 21, {"perc_coverage": 83.23554065381391, "end": 116766, "blastscore": 1970, "locus_tag": "WP_076775372.1", "annotation": "peptide_synthetase", "start": 113785, "perc_ident": 100, "name": "BUM91_RS22900", "strand": "+", "evalue": 0.0, "genecluster": "NZ_MSFC01000032_c8"}], ["input|c11|4446126-4447869|-|ctg1_4480|", 22, {"perc_coverage": 100.0, "end": 113052, "blastscore": 767, "locus_tag": "WP_000761075.1", "annotation": "methyl-accepting_chemotaxis_protein", "start": 111310, "perc_ident": 100, "name": "BUM91_RS22895", "strand": "+", "evalue": 1.4e-219, "genecluster": "NZ_MSFC01000032_c8"}], ["input|c11|4448371-4449685|+|ctg1_4481|", 23, {"perc_coverage": 100.0, "end": 110808, "blastscore": 807, "locus_tag": "WP_000498706.1", "annotation": "anaerobic_C4-dicarboxylate_transporter", "start": 109495, "perc_ident": 99, "name": "BUM91_RS22890", "strand": "-", "evalue": 9.5e-232, "genecluster": "NZ_MSFC01000032_c8"}], ["input|c11|4449799-4450459|-|ctg1_4482|", 24, {"perc_coverage": 100.0, "end": 109379, "blastscore": 417, "locus_tag": "WP_044584088.1", "annotation": "thiamine_phosphate_synthase", "start": 108720, "perc_ident": 99, "name": "BUM91_RS22885", "strand": "+", "evalue": 8.1e-115, "genecluster": "NZ_MSFC01000032_c8"}], ["input|c11|4450474-4451284|-|ctg1_4483|", 25, {"perc_coverage": 100.0, "end": 108704, "blastscore": 504, "locus_tag": "WP_001056095.1", "annotation": "hydroxyethylthiazole_kinase", "start": 107895, "perc_ident": 100, "name": "BUM91_RS22880", "strand": "+", "evalue": 6.2e-141, "genecluster": "NZ_MSFC01000032_c8"}], ["input|c11|4451692-4453882|+|ctg1_4484|", 26, {"perc_coverage": 100.0, "end": 107351, "blastscore": 1443, "locus_tag": "WP_000047300.1", "annotation": "DNA_topoisomerase_III", "start": 105162, "perc_ident": 100, "name": "BUM91_RS22875", "strand": "-", "evalue": 0.0, "genecluster": "NZ_MSFC01000032_c8"}], ["input|c11|4453922-4456784|-|ctg1_4485|", 27, {"perc_coverage": 100.0, "end": 105121, "blastscore": 1398, "locus_tag": "WP_076775339.1", "annotation": "YhgE/Pip_domain-containing_protein", "start": 102260, "perc_ident": 93, "name": "BUM91_RS22870", "strand": "+", "evalue": 0.0, "genecluster": "NZ_MSFC01000032_c8"}], ["input|c11|4457089-4457881|-|ctg1_4486|", 28, {"perc_coverage": 100.0, "end": 101954, "blastscore": 538, "locus_tag": "WP_000771987.1", "annotation": "endonuclease", "start": 101163, "perc_ident": 99, "name": "BUM91_RS22865", "strand": "+", "evalue": 4.9e-151, "genecluster": "NZ_MSFC01000032_c8"}], ["input|c11|4457885-4459523|-|ctg1_4487|", 29, {"perc_coverage": 100.0, "end": 101158, "blastscore": 1052, "locus_tag": "WP_000705560.1", "annotation": "PTS_trehalose_transporter_subunit_IIBC", "start": 99521, "perc_ident": 100, "name": "BUM91_RS22860", "strand": "+", "evalue": 2.1e-305, "genecluster": "NZ_MSFC01000032_c8"}], ["input|c11|4459723-4461388|-|ctg1_4488|", 30, {"perc_coverage": 100.0, "end": 99320, "blastscore": 1159, "locus_tag": "WP_070183517.1", "annotation": "alpha-glucosidase", "start": 97656, "perc_ident": 100, "name": "BUM91_RS22855", "strand": "+", "evalue": 0.0, "genecluster": "NZ_MSFC01000032_c8"}], ["input|c11|4462203-4462887|-|ctg1_4490|", 32, {"perc_coverage": 100.0, "end": 96840, "blastscore": 449, "locus_tag": "WP_044584085.1", "annotation": "hypothetical_protein", "start": 96157, "perc_ident": 100, "name": "BUM91_RS22845", "strand": "+", "evalue": 2.6e-124, "genecluster": "NZ_MSFC01000032_c8"}], ["input|c11|4463043-4463733|-|ctg1_4491|", 33, {"perc_coverage": 100.0, "end": 96000, "blastscore": 448, "locus_tag": "WP_001081905.1", "annotation": "Crp/Fnr_family_transcriptional_regulator", "start": 95311, "perc_ident": 100, "name": "BUM91_RS22840", "strand": "+", "evalue": 5.9e-124, "genecluster": "NZ_MSFC01000032_c8"}], ["input|c11|4463933-4464896|-|ctg1_4492|", 34, {"perc_coverage": 100.0, "end": 95110, "blastscore": 616, "locus_tag": "WP_044584084.1", "annotation": "carbamate_kinase", "start": 94148, "perc_ident": 100, "name": "BUM91_RS22835", "strand": "+", "evalue": 2.3e-174, "genecluster": "NZ_MSFC01000032_c8"}]], "core_gene_hits": 1, "blast_score": 22931.0}], [{"cluster_type": "other", "description": "Bacillus cereus strain MOD1_Bc68 Bc68_contig_13, whole genome shotgun sequence", "tags": ["BHL36_RS03405", "BHL36_RS03410", "BHL36_RS03415", "BHL36_RS30110", "BHL36_RS03425", "BHL36_RS03430", "BHL36_RS03435", "BHL36_RS03440", "BHL36_RS03445", "BHL36_RS03450", "BHL36_RS03455", "BHL36_RS03460", "BHL36_RS03465", "BHL36_RS03470", "BHL36_RS03475", "BHL36_RS03480", "BHL36_RS03485", "BHL36_RS03490", "BHL36_RS03495", "BHL36_RS03500", "BHL36_RS03505", "BHL36_RS03510", "BHL36_RS03515", "BHL36_RS03520", "BHL36_RS03525", "BHL36_RS03530", "BHL36_RS03535", "BHL36_RS03540", "BHL36_RS03545", "BHL36_RS03550", "BHL36_RS03555", "BHL36_RS03560", "BHL36_RS03565", "BHL36_RS03570", "BHL36_RS03575", "BHL36_RS03580", "BHL36_RS03585", "BHL36_RS03590"], "cluster_label": "c4", "accession": "NZ_MIFI01000013", "proteins": ["WP_074624984.1", "WP_001081905.1", "WP_000619194.1", "BHL36_RS30110", "WP_074624985.1", "WP_000705560.1", "WP_000771987.1", "WP_074624986.1", "WP_074624987.1", "WP_001056095.1", "WP_000090966.1", "WP_000498706.1", "WP_000761076.1", "WP_074625002.1", "WP_000082907.1", "WP_078401642.1", "WP_000715573.1", "WP_000016085.1", "WP_074596585.1", "WP_001257478.1", "WP_071686393.1", "WP_050821541.1", "WP_000206517.1", "WP_000394369.1", "WP_016111322.1", "WP_001254433.1", "WP_000992566.1", "WP_009327606.1", "WP_000738814.1", "WP_000356423.1", "WP_074624988.1", "WP_001040973.1", "WP_074624989.1", "WP_000870141.1", "WP_001121586.1", "WP_011109801.1", "WP_000236642.1", "WP_000025688.1"]}, {"core_bonus": 3, "synteny_score": 28, "hits": 34, "pairings": [["input|c11|4422781-4423573|-|ctg1_4457|", 0, {"perc_coverage": 100.0, "end": 47672, "blastscore": 494, "locus_tag": "WP_000025688.1", "annotation": "DUF475_domain-containing_protein", "start": 46881, "perc_ident": 100, "name": "BHL36_RS03590", "strand": "+", "evalue": 6.3e-138, "genecluster": "NZ_MIFI01000013_c4"}], ["input|c11|4423645-4424224|-|ctg1_4458|", 1, {"perc_coverage": 100.0, "end": 46808, "blastscore": 394, "locus_tag": "WP_000236642.1", "annotation": "TerD_family_protein", "start": 46230, "perc_ident": 100, "name": "BHL36_RS03585", "strand": "+", "evalue": 8.4e-108, "genecluster": "NZ_MIFI01000013_c4"}], ["input|c11|4423645-4424224|-|ctg1_4458|", 1, {"perc_coverage": 98.4375, "end": 46144, "blastscore": 267, "locus_tag": "WP_011109801.1", "annotation": "TerD_family_protein", "start": 45554, "perc_ident": 66, "name": "BHL36_RS03580", "strand": "+", "evalue": 1.6e-69, "genecluster": "NZ_MIFI01000013_c4"}], ["input|c11|4423645-4424224|-|ctg1_4458|", 1, {"perc_coverage": 103.125, "end": 45537, "blastscore": 168, "locus_tag": "WP_001121586.1", "annotation": "TerD_family_protein", "start": 44941, "perc_ident": 41, "name": "BHL36_RS03575", "strand": "+", "evalue": 5.8e-40, "genecluster": "NZ_MIFI01000013_c4"}], ["input|c11|4424309-4424894|-|ctg1_4459|", 2, {"perc_coverage": 100.0, "end": 46144, "blastscore": 397, "locus_tag": "WP_011109801.1", "annotation": "TerD_family_protein", "start": 45554, "perc_ident": 100, "name": "BHL36_RS03580", "strand": "+", "evalue": 7.7e-109, "genecluster": "NZ_MIFI01000013_c4"}], ["input|c11|4424309-4424894|-|ctg1_4459|", 2, {"perc_coverage": 97.42268041237114, "end": 46808, "blastscore": 265, "locus_tag": "WP_000236642.1", "annotation": "TerD_family_protein", "start": 46230, "perc_ident": 66, "name": "BHL36_RS03585", "strand": "+", "evalue": 4.6e-69, "genecluster": "NZ_MIFI01000013_c4"}], ["input|c11|4424309-4424894|-|ctg1_4459|", 2, {"perc_coverage": 95.36082474226805, "end": 45537, "blastscore": 155, "locus_tag": "WP_001121586.1", "annotation": "TerD_family_protein", "start": 44941, "perc_ident": 40, "name": "BHL36_RS03575", "strand": "+", "evalue": 8.7e-36, "genecluster": "NZ_MIFI01000013_c4"}], ["input|c11|4424916-4425513|-|ctg1_4460|", 3, {"perc_coverage": 100.0, "end": 45537, "blastscore": 407, "locus_tag": "WP_001121586.1", "annotation": "TerD_family_protein", "start": 44941, "perc_ident": 100, "name": "BHL36_RS03575", "strand": "+", "evalue": 7.6e-112, "genecluster": "NZ_MIFI01000013_c4"}], ["input|c11|4424916-4425513|-|ctg1_4460|", 3, {"perc_coverage": 100.0, "end": 46808, "blastscore": 169, "locus_tag": "WP_000236642.1", "annotation": "TerD_family_protein", "start": 46230, "perc_ident": 41, "name": "BHL36_RS03585", "strand": "+", "evalue": 3.5e-40, "genecluster": "NZ_MIFI01000013_c4"}], ["input|c11|4424916-4425513|-|ctg1_4460|", 3, {"perc_coverage": 93.43434343434343, "end": 46144, "blastscore": 156, "locus_tag": "WP_011109801.1", "annotation": "TerD_family_protein", "start": 45554, "perc_ident": 40, "name": "BHL36_RS03580", "strand": "+", "evalue": 2.3e-36, "genecluster": "NZ_MIFI01000013_c4"}], ["input|c11|4425641-4426520|-|ctg1_4461|", 4, {"perc_coverage": 100.0, "end": 44812, "blastscore": 567, "locus_tag": "WP_000870141.1", "annotation": "ROK_family_protein", "start": 43934, "perc_ident": 95, "name": "BHL36_RS03570", "strand": "+", "evalue": 1.1e-159, "genecluster": "NZ_MIFI01000013_c4"}], ["input|c11|4426721-4427705|+|ctg1_4462|", 5, {"perc_coverage": 15.29051987767584, "end": 43735, "blastscore": 99, "locus_tag": "WP_074624989.1", "annotation": "peptidase", "start": 43178, "perc_ident": 100, "name": "BHL36_RS03565", "strand": "-", "evalue": 9.5e-19, "genecluster": "NZ_MIFI01000013_c4"}], ["input|c11|4427821-4429252|-|ctg1_4463|", 6, {"perc_coverage": 100.0, "end": 43061, "blastscore": 977, "locus_tag": "WP_001040973.1", "annotation": "proline--tRNA_ligase", "start": 41631, "perc_ident": 100, "name": "BHL36_RS03560", "strand": "+", "evalue": 7.5e-283, "genecluster": "NZ_MIFI01000013_c4"}], ["input|c11|4429599-4429893|-|ctg1_4464|", 7, {"perc_coverage": 100.0, "end": 41283, "blastscore": 191, "locus_tag": "WP_074624988.1", "annotation": "hypothetical_protein", "start": 40972, "perc_ident": 100, "name": "BHL36_RS03555", "strand": "+", "evalue": 5.5e-47, "genecluster": "NZ_MIFI01000013_c4"}], ["input|c11|4430047-4431361|+|ctg1_4465|", 8, {"perc_coverage": 100.0, "end": 40835, "blastscore": 898, "locus_tag": "WP_000356423.1", "annotation": "alkaline_phosphatase_family_protein", "start": 39522, "perc_ident": 100, "name": "BHL36_RS03550", "strand": "-", "evalue": 3.1e-259, "genecluster": "NZ_MIFI01000013_c4"}], ["input|c11|4431469-4432753|+|ctg1_4466|", 9, {"perc_coverage": 100.0, "end": 39413, "blastscore": 823, "locus_tag": "WP_000738814.1", "annotation": "MFS_transporter", "start": 38130, "perc_ident": 100, "name": "BHL36_RS03545", "strand": "-", "evalue": 9.6e-237, "genecluster": "NZ_MIFI01000013_c4"}], ["input|c11|4432822-4433017|-|ctg1_4467|", 10, {"perc_coverage": 100.0, "end": 38060, "blastscore": 128, "locus_tag": "WP_009327606.1", "annotation": "transcriptional_regulator", "start": 37809, "perc_ident": 100, "name": "BHL36_RS03540", "strand": "+", "evalue": 2.9e-28, "genecluster": "NZ_MIFI01000013_c4"}], ["input|c11|4433130-4434363|-|ctg1_4468|", 11, {"perc_coverage": 100.0, "end": 37752, "blastscore": 764, "locus_tag": "WP_000992566.1", "annotation": "MFS_transporter", "start": 36520, "perc_ident": 100, "name": "BHL36_RS03535", "strand": "+", "evalue": 5.1e-219, "genecluster": "NZ_MIFI01000013_c4"}], ["input|c11|4434429-4435011|-|ctg1_4469|", 12, {"perc_coverage": 100.0, "end": 36454, "blastscore": 374, "locus_tag": "WP_001254433.1", "annotation": "TetR_family_transcriptional_regulator", "start": 35873, "perc_ident": 100, "name": "BHL36_RS03530", "strand": "+", "evalue": 5.3e-102, "genecluster": "NZ_MIFI01000013_c4"}], ["input|c11|4435091-4435235|-|ctg1_4470|", 13, {"perc_coverage": 100.0, "end": 35792, "blastscore": 96, "locus_tag": "WP_016111322.1", "annotation": "hypothetical_protein", "start": 35649, "perc_ident": 100, "name": "BHL36_RS03525", "strand": "+", "evalue": 6.8e-19, "genecluster": "NZ_MIFI01000013_c4"}], ["input|c11|4435619-4435934|-|ctg1_4472|", 14, {"perc_coverage": 100.0, "end": 35264, "blastscore": 204, "locus_tag": "WP_000206517.1", "annotation": "thioredoxin", "start": 34950, "perc_ident": 99, "name": "BHL36_RS03515", "strand": "+", "evalue": 5.1e-51, "genecluster": "NZ_MIFI01000013_c4"}], ["input|c11|4435944-4436316|-|ctg1_4473|", 15, {"perc_coverage": 100.0, "end": 34939, "blastscore": 190, "locus_tag": "WP_050821541.1", "annotation": "DUF1992_domain-containing_protein", "start": 34568, "perc_ident": 99, "name": "BHL36_RS03510", "strand": "+", "evalue": 1.5e-46, "genecluster": "NZ_MIFI01000013_c4"}], ["input|c11|4436687-4438712|+|ctg1_4474|", 16, {"perc_coverage": 100.0, "end": 34196, "blastscore": 1371, "locus_tag": "WP_001257478.1", "annotation": "chitinase", "start": 32172, "perc_ident": 98, "name": "BHL36_RS03500", "strand": "-", "evalue": 0.0, "genecluster": "NZ_MIFI01000013_c4"}], ["input|c11|4439346-4440096|-|ctg1_4475|", 17, {"perc_coverage": 100.0, "end": 31537, "blastscore": 494, "locus_tag": "WP_000016085.1", "annotation": "ABC_transporter_ATP-binding_protein", "start": 30788, "perc_ident": 100, "name": "BHL36_RS03490", "strand": "+", "evalue": 5.9e-138, "genecluster": "NZ_MIFI01000013_c4"}], ["input|c11|4440092-4441091|-|ctg1_4476|", 18, {"perc_coverage": 100.0, "end": 30791, "blastscore": 669, "locus_tag": "WP_000715573.1", "annotation": "ABC_transporter_substrate-binding_protein", "start": 29793, "perc_ident": 100, "name": "BHL36_RS03485", "strand": "+", "evalue": 1.8e-190, "genecluster": "NZ_MIFI01000013_c4"}], ["input|c11|4441087-4441861|-|ctg1_4477|", 19, {"perc_coverage": 100.0, "end": 29796, "blastscore": 473, "locus_tag": "WP_078401642.1", "annotation": "ABC_transporter_permease", "start": 28999, "perc_ident": 99, "name": "BHL36_RS03480", "strand": "+", "evalue": 1.9e-131, "genecluster": "NZ_MIFI01000013_c4"}], ["input|c11|4441832-4442153|-|ctg1_4478|", 20, {"perc_coverage": 100.0, "end": 29051, "blastscore": 203, "locus_tag": "WP_000082907.1", "annotation": "thiamine-binding_protein", "start": 28731, "perc_ident": 99, "name": "BHL36_RS03475", "strand": "+", "evalue": 1.5e-50, "genecluster": "NZ_MIFI01000013_c4"}], ["input|c11|4442408-4445990|-|ctg1_4479|", 21, {"perc_coverage": 83.23554065381391, "end": 28475, "blastscore": 1973, "locus_tag": "WP_074625002.1", "annotation": "peptide_synthetase", "start": 25494, "perc_ident": 100, "name": "BHL36_RS03470", "strand": "+", "evalue": 0.0, "genecluster": "NZ_MIFI01000013_c4"}], ["input|c11|4446126-4447869|-|ctg1_4480|", 22, {"perc_coverage": 100.0, "end": 24761, "blastscore": 767, "locus_tag": "WP_000761076.1", "annotation": "methyl-accepting_chemotaxis_protein", "start": 23019, "perc_ident": 99, "name": "BHL36_RS03465", "strand": "+", "evalue": 1.4e-219, "genecluster": "NZ_MIFI01000013_c4"}], ["input|c11|4448371-4449685|+|ctg1_4481|", 23, {"perc_coverage": 100.0, "end": 22516, "blastscore": 807, "locus_tag": "WP_000498706.1", "annotation": "anaerobic_C4-dicarboxylate_transporter", "start": 21203, "perc_ident": 99, "name": "BHL36_RS03460", "strand": "-", "evalue": 9.5e-232, "genecluster": "NZ_MIFI01000013_c4"}], ["input|c11|4449799-4450459|-|ctg1_4482|", 24, {"perc_coverage": 100.0, "end": 21087, "blastscore": 420, "locus_tag": "WP_000090966.1", "annotation": "thiamine_phosphate_synthase", "start": 20428, "perc_ident": 100, "name": "BHL36_RS03455", "strand": "+", "evalue": 9.6e-116, "genecluster": "NZ_MIFI01000013_c4"}], ["input|c11|4450474-4451284|-|ctg1_4483|", 25, {"perc_coverage": 100.0, "end": 20412, "blastscore": 504, "locus_tag": "WP_001056095.1", "annotation": "hydroxyethylthiazole_kinase", "start": 19603, "perc_ident": 100, "name": "BHL36_RS03450", "strand": "+", "evalue": 6.2e-141, "genecluster": "NZ_MIFI01000013_c4"}], ["input|c11|4451692-4453882|+|ctg1_4484|", 26, {"perc_coverage": 100.0, "end": 19194, "blastscore": 1441, "locus_tag": "WP_074624987.1", "annotation": "DNA_topoisomerase_III", "start": 17005, "perc_ident": 100, "name": "BHL36_RS03445", "strand": "-", "evalue": 0.0, "genecluster": "NZ_MIFI01000013_c4"}], ["input|c11|4453922-4456784|-|ctg1_4485|", 27, {"perc_coverage": 100.0, "end": 16964, "blastscore": 1314, "locus_tag": "WP_074624986.1", "annotation": "YhgE/Pip_domain-containing_protein", "start": 14139, "perc_ident": 86, "name": "BHL36_RS03440", "strand": "+", "evalue": 0.0, "genecluster": "NZ_MIFI01000013_c4"}], ["input|c11|4457089-4457881|-|ctg1_4486|", 28, {"perc_coverage": 100.0, "end": 13833, "blastscore": 538, "locus_tag": "WP_000771987.1", "annotation": "endonuclease", "start": 13042, "perc_ident": 99, "name": "BHL36_RS03435", "strand": "+", "evalue": 4.9e-151, "genecluster": "NZ_MIFI01000013_c4"}], ["input|c11|4457885-4459523|-|ctg1_4487|", 29, {"perc_coverage": 100.0, "end": 13037, "blastscore": 1052, "locus_tag": "WP_000705560.1", "annotation": "PTS_trehalose_transporter_subunit_IIBC", "start": 11400, "perc_ident": 100, "name": "BHL36_RS03430", "strand": "+", "evalue": 2.1e-305, "genecluster": "NZ_MIFI01000013_c4"}], ["input|c11|4459723-4461388|-|ctg1_4488|", 30, {"perc_coverage": 100.0, "end": 11199, "blastscore": 1158, "locus_tag": "WP_074624985.1", "annotation": "alpha-glucosidase", "start": 9535, "perc_ident": 100, "name": "BHL36_RS03425", "strand": "+", "evalue": 0.0, "genecluster": "NZ_MIFI01000013_c4"}], ["input|c11|4462203-4462887|-|ctg1_4490|", 32, {"perc_coverage": 100.0, "end": 8719, "blastscore": 444, "locus_tag": "WP_000619194.1", "annotation": "hypothetical_protein", "start": 8036, "perc_ident": 98, "name": "BHL36_RS03415", "strand": "+", "evalue": 8.4e-123, "genecluster": "NZ_MIFI01000013_c4"}], ["input|c11|4463043-4463733|-|ctg1_4491|", 33, {"perc_coverage": 100.0, "end": 7879, "blastscore": 448, "locus_tag": "WP_001081905.1", "annotation": "Crp/Fnr_family_transcriptional_regulator", "start": 7190, "perc_ident": 100, "name": "BHL36_RS03410", "strand": "+", "evalue": 5.9e-124, "genecluster": "NZ_MIFI01000013_c4"}], ["input|c11|4463933-4464896|-|ctg1_4492|", 34, {"perc_coverage": 100.0, "end": 6989, "blastscore": 618, "locus_tag": "WP_074624984.1", "annotation": "carbamate_kinase", "start": 6027, "perc_ident": 100, "name": "BHL36_RS03405", "strand": "+", "evalue": 4.6e-175, "genecluster": "NZ_MIFI01000013_c4"}]], "core_gene_hits": 1, "blast_score": 22877.0}], [{"cluster_type": "other", "description": "Bacillus cereus ATCC 10876 scaffold1, whole genome shotgun sequence", "tags": ["DJ50_RS28700", "DJ50_RS28705", "DJ50_RS28710", "DJ50_RS28715", "DJ50_RS28720", "DJ50_RS28725", "DJ50_RS28730", "DJ50_RS28735", "DJ50_RS28740", "DJ50_RS28745", "DJ50_RS28750", "DJ50_RS28755", "DJ50_RS28760", "DJ50_RS28765", "DJ50_RS28770", "DJ50_RS28775", "DJ50_RS28780", "DJ50_RS32260", "DJ50_RS28785", "DJ50_RS32265", "DJ50_RS28790", "DJ50_RS28795", "DJ50_RS28800", "DJ50_RS28805", "DJ50_RS28810", "DJ50_RS28815", "DJ50_RS28820", "DJ50_RS28825", "DJ50_RS28830", "DJ50_RS28835", "DJ50_RS28840", "DJ50_RS28845", "DJ50_RS28850", "DJ50_RS28855", "DJ50_RS28860", "DJ50_RS28865", "DJ50_RS28870", "DJ50_RS28875"], "cluster_label": "c11", "accession": "NZ_KN050654", "proteins": ["WP_000025688.1", "WP_000236643.1", "WP_011109801.1", "WP_001121586.1", "WP_000666112.1", "WP_000161149.1", "WP_001040974.1", "WP_003299881.1", "WP_000356413.1", "WP_000738805.1", "WP_065845593.1", "WP_000992566.1", "WP_001254434.1", "WP_000817981.1", "WP_000394369.1", "WP_001091336.1", "WP_000382367.1", "WP_080119162.1", "WP_001257479.1", "WP_080119154.1", "WP_000016081.1", "WP_000715573.1", "WP_080119153.1", "WP_000082906.1", "WP_082186628.1", "WP_000761078.1", "WP_000498701.1", "WP_000090968.1", "WP_001056095.1", "WP_001140205.1", "WP_000810078.1", "WP_000771985.1", "WP_000705560.1", "WP_001044705.1", "DJ50_RS28860", "WP_000619193.1", "WP_001081905.1", "WP_000113947.1"]}, {"core_bonus": 3, "synteny_score": 28, "hits": 34, "pairings": [["input|c11|4422781-4423573|-|ctg1_4457|", 0, {"perc_coverage": 100.0, "end": 5663536, "blastscore": 494, "locus_tag": "WP_000025688.1", "annotation": "DUF475_domain-containing_protein", "start": 5662745, "perc_ident": 100, "name": "DJ50_RS28700", "strand": "-", "evalue": 6.3e-138, "genecluster": "NZ_KN050654_c11"}], ["input|c11|4423645-4424224|-|ctg1_4458|", 1, {"perc_coverage": 100.0, "end": 5664187, "blastscore": 392, "locus_tag": "WP_000236643.1", "annotation": "TerD_family_protein", "start": 5663609, "perc_ident": 100, "name": "DJ50_RS28705", "strand": "-", "evalue": 3.2e-107, "genecluster": "NZ_KN050654_c11"}], ["input|c11|4423645-4424224|-|ctg1_4458|", 1, {"perc_coverage": 98.4375, "end": 5664863, "blastscore": 267, "locus_tag": "WP_011109801.1", "annotation": "chemical-damaging_agent_resistance_protein_C", "start": 5664273, "perc_ident": 66, "name": "DJ50_RS28710", "strand": "-", "evalue": 1.6e-69, "genecluster": "NZ_KN050654_c11"}], ["input|c11|4423645-4424224|-|ctg1_4458|", 1, {"perc_coverage": 103.125, "end": 5665476, "blastscore": 168, "locus_tag": "WP_001121586.1", "annotation": "TerD_family_protein", "start": 5664880, "perc_ident": 41, "name": "DJ50_RS28715", "strand": "-", "evalue": 5.8e-40, "genecluster": "NZ_KN050654_c11"}], ["input|c11|4424309-4424894|-|ctg1_4459|", 2, {"perc_coverage": 100.0, "end": 5664863, "blastscore": 397, "locus_tag": "WP_011109801.1", "annotation": "chemical-damaging_agent_resistance_protein_C", "start": 5664273, "perc_ident": 100, "name": "DJ50_RS28710", "strand": "-", "evalue": 7.7e-109, "genecluster": "NZ_KN050654_c11"}], ["input|c11|4424309-4424894|-|ctg1_4459|", 2, {"perc_coverage": 97.42268041237114, "end": 5664187, "blastscore": 263, "locus_tag": "WP_000236643.1", "annotation": "TerD_family_protein", "start": 5663609, "perc_ident": 66, "name": "DJ50_RS28705", "strand": "-", "evalue": 1.7e-68, "genecluster": "NZ_KN050654_c11"}], ["input|c11|4424309-4424894|-|ctg1_4459|", 2, {"perc_coverage": 95.36082474226805, "end": 5665476, "blastscore": 155, "locus_tag": "WP_001121586.1", "annotation": "TerD_family_protein", "start": 5664880, "perc_ident": 40, "name": "DJ50_RS28715", "strand": "-", "evalue": 8.7e-36, "genecluster": "NZ_KN050654_c11"}], ["input|c11|4424916-4425513|-|ctg1_4460|", 3, {"perc_coverage": 100.0, "end": 5665476, "blastscore": 407, "locus_tag": "WP_001121586.1", "annotation": "TerD_family_protein", "start": 5664880, "perc_ident": 100, "name": "DJ50_RS28715", "strand": "-", "evalue": 7.6e-112, "genecluster": "NZ_KN050654_c11"}], ["input|c11|4424916-4425513|-|ctg1_4460|", 3, {"perc_coverage": 100.0, "end": 5664187, "blastscore": 169, "locus_tag": "WP_000236643.1", "annotation": "TerD_family_protein", "start": 5663609, "perc_ident": 41, "name": "DJ50_RS28705", "strand": "-", "evalue": 3.5e-40, "genecluster": "NZ_KN050654_c11"}], ["input|c11|4424916-4425513|-|ctg1_4460|", 3, {"perc_coverage": 93.43434343434343, "end": 5664863, "blastscore": 156, "locus_tag": "WP_011109801.1", "annotation": "chemical-damaging_agent_resistance_protein_C", "start": 5664273, "perc_ident": 40, "name": "DJ50_RS28710", "strand": "-", "evalue": 2.3e-36, "genecluster": "NZ_KN050654_c11"}], ["input|c11|4425641-4426520|-|ctg1_4461|", 4, {"perc_coverage": 100.0, "end": 5666483, "blastscore": 572, "locus_tag": "WP_000666112.1", "annotation": "ROK_family_protein", "start": 5665605, "perc_ident": 95, "name": "DJ50_RS28720", "strand": "-", "evalue": 2.6e-161, "genecluster": "NZ_KN050654_c11"}], ["input|c11|4426721-4427705|+|ctg1_4462|", 5, {"perc_coverage": 15.59633027522936, "end": 5667545, "blastscore": 101, "locus_tag": "WP_000161149.1", "annotation": "cell_wall_anchor", "start": 5666682, "perc_ident": 100, "name": "DJ50_RS28725", "strand": "+", "evalue": 2.5e-19, "genecluster": "NZ_KN050654_c11"}], ["input|c11|4427821-4429252|-|ctg1_4463|", 6, {"perc_coverage": 100.0, "end": 5669092, "blastscore": 980, "locus_tag": "WP_001040974.1", "annotation": "proline--tRNA_ligase", "start": 5667662, "perc_ident": 100, "name": "DJ50_RS28730", "strand": "-", "evalue": 8.9e-284, "genecluster": "NZ_KN050654_c11"}], ["input|c11|4429599-4429893|-|ctg1_4464|", 7, {"perc_coverage": 100.0, "end": 5669751, "blastscore": 189, "locus_tag": "WP_003299881.1", "annotation": "hypothetical_protein", "start": 5669440, "perc_ident": 99, "name": "DJ50_RS28735", "strand": "-", "evalue": 1.6e-46, "genecluster": "NZ_KN050654_c11"}], ["input|c11|4430047-4431361|+|ctg1_4465|", 8, {"perc_coverage": 100.0, "end": 5671201, "blastscore": 890, "locus_tag": "WP_000356413.1", "annotation": "alkaline_phosphatase_family_protein", "start": 5669888, "perc_ident": 99, "name": "DJ50_RS28740", "strand": "+", "evalue": 6.5e-257, "genecluster": "NZ_KN050654_c11"}], ["input|c11|4431469-4432753|+|ctg1_4466|", 9, {"perc_coverage": 100.0, "end": 5672593, "blastscore": 821, "locus_tag": "WP_000738805.1", "annotation": "MFS_transporter", "start": 5671310, "perc_ident": 99, "name": "DJ50_RS28745", "strand": "+", "evalue": 6.2e-236, "genecluster": "NZ_KN050654_c11"}], ["input|c11|4432822-4433017|-|ctg1_4467|", 10, {"perc_coverage": 100.0, "end": 5672914, "blastscore": 128, "locus_tag": "WP_065845593.1", "annotation": "transcriptional_regulator", "start": 5672663, "perc_ident": 100, "name": "DJ50_RS28750", "strand": "-", "evalue": 2.9e-28, "genecluster": "NZ_KN050654_c11"}], ["input|c11|4433130-4434363|-|ctg1_4468|", 11, {"perc_coverage": 100.0, "end": 5674203, "blastscore": 764, "locus_tag": "WP_000992566.1", "annotation": "MFS_transporter", "start": 5672971, "perc_ident": 100, "name": "DJ50_RS28755", "strand": "-", "evalue": 5.1e-219, "genecluster": "NZ_KN050654_c11"}], ["input|c11|4434429-4435011|-|ctg1_4469|", 12, {"perc_coverage": 100.0, "end": 5674851, "blastscore": 373, "locus_tag": "WP_001254434.1", "annotation": "TetR_family_transcriptional_regulator", "start": 5674270, "perc_ident": 100, "name": "DJ50_RS28760", "strand": "-", "evalue": 1.2e-101, "genecluster": "NZ_KN050654_c11"}], ["input|c11|4435091-4435235|-|ctg1_4470|", 13, {"perc_coverage": 100.0, "end": 5675075, "blastscore": 94, "locus_tag": "WP_000817981.1", "annotation": "hypothetical_protein", "start": 5674932, "perc_ident": 98, "name": "DJ50_RS28765", "strand": "-", "evalue": 3.4e-18, "genecluster": "NZ_KN050654_c11"}], ["input|c11|4435619-4435934|-|ctg1_4472|", 14, {"perc_coverage": 100.0, "end": 5675775, "blastscore": 202, "locus_tag": "WP_001091336.1", "annotation": "thioredoxin", "start": 5675461, "perc_ident": 98, "name": "DJ50_RS28775", "strand": "-", "evalue": 1.9e-50, "genecluster": "NZ_KN050654_c11"}], ["input|c11|4435944-4436316|-|ctg1_4473|", 15, {"perc_coverage": 100.0, "end": 5676157, "blastscore": 185, "locus_tag": "WP_000382367.1", "annotation": "DUF1992_domain-containing_protein", "start": 5675786, "perc_ident": 97, "name": "DJ50_RS28780", "strand": "-", "evalue": 5e-45, "genecluster": "NZ_KN050654_c11"}], ["input|c11|4436687-4438712|+|ctg1_4474|", 16, {"perc_coverage": 100.0, "end": 5678553, "blastscore": 1366, "locus_tag": "WP_001257479.1", "annotation": "chitinase", "start": 5676529, "perc_ident": 97, "name": "DJ50_RS28785", "strand": "+", "evalue": 0.0, "genecluster": "NZ_KN050654_c11"}], ["input|c11|4439346-4440096|-|ctg1_4475|", 17, {"perc_coverage": 100.0, "end": 5679952, "blastscore": 490, "locus_tag": "WP_000016081.1", "annotation": "ABC_transporter_ATP-binding_protein", "start": 5679203, "perc_ident": 99, "name": "DJ50_RS28790", "strand": "-", "evalue": 1.5e-136, "genecluster": "NZ_KN050654_c11"}], ["input|c11|4440092-4441091|-|ctg1_4476|", 18, {"perc_coverage": 100.0, "end": 5680947, "blastscore": 669, "locus_tag": "WP_000715573.1", "annotation": "ABC_transporter_substrate-binding_protein", "start": 5679949, "perc_ident": 100, "name": "DJ50_RS28795", "strand": "-", "evalue": 1.8e-190, "genecluster": "NZ_KN050654_c11"}], ["input|c11|4441087-4441861|-|ctg1_4477|", 19, {"perc_coverage": 100.0, "end": 5681741, "blastscore": 468, "locus_tag": "WP_080119153.1", "annotation": "ABC_transporter_permease", "start": 5680944, "perc_ident": 99, "name": "DJ50_RS28800", "strand": "-", "evalue": 3.6e-130, "genecluster": "NZ_KN050654_c11"}], ["input|c11|4441832-4442153|-|ctg1_4478|", 20, {"perc_coverage": 100.0, "end": 5682009, "blastscore": 204, "locus_tag": "WP_000082906.1", "annotation": "thiamine-binding_protein", "start": 5681689, "perc_ident": 100, "name": "DJ50_RS28805", "strand": "-", "evalue": 5.2e-51, "genecluster": "NZ_KN050654_c11"}], ["input|c11|4442408-4445990|-|ctg1_4479|", 21, {"perc_coverage": 83.23554065381391, "end": 5685246, "blastscore": 1972, "locus_tag": "WP_082186628.1", "annotation": "peptide_synthetase", "start": 5682265, "perc_ident": 100, "name": "DJ50_RS28810", "strand": "-", "evalue": 0.0, "genecluster": "NZ_KN050654_c11"}], ["input|c11|4446126-4447869|-|ctg1_4480|", 22, {"perc_coverage": 100.0, "end": 5687721, "blastscore": 767, "locus_tag": "WP_000761078.1", "annotation": "methyl-accepting_chemotaxis_protein", "start": 5685979, "perc_ident": 99, "name": "DJ50_RS28815", "strand": "-", "evalue": 1.1e-219, "genecluster": "NZ_KN050654_c11"}], ["input|c11|4448371-4449685|+|ctg1_4481|", 23, {"perc_coverage": 100.0, "end": 5689536, "blastscore": 805, "locus_tag": "WP_000498701.1", "annotation": "C4-dicarboxylate_ABC_transporter", "start": 5688223, "perc_ident": 99, "name": "DJ50_RS28820", "strand": "+", "evalue": 2.1e-231, "genecluster": "NZ_KN050654_c11"}], ["input|c11|4449799-4450459|-|ctg1_4482|", 24, {"perc_coverage": 100.0, "end": 5690311, "blastscore": 418, "locus_tag": "WP_000090968.1", "annotation": "thiamine_phosphate_synthase", "start": 5689652, "perc_ident": 99, "name": "DJ50_RS28825", "strand": "-", "evalue": 4.8e-115, "genecluster": "NZ_KN050654_c11"}], ["input|c11|4450474-4451284|-|ctg1_4483|", 25, {"perc_coverage": 100.0, "end": 5691136, "blastscore": 504, "locus_tag": "WP_001056095.1", "annotation": "hydroxyethylthiazole_kinase", "start": 5690327, "perc_ident": 100, "name": "DJ50_RS28830", "strand": "-", "evalue": 6.2e-141, "genecluster": "NZ_KN050654_c11"}], ["input|c11|4451692-4453882|+|ctg1_4484|", 26, {"perc_coverage": 100.0, "end": 5693869, "blastscore": 1436, "locus_tag": "WP_001140205.1", "annotation": "DNA_topoisomerase_III", "start": 5691680, "perc_ident": 99, "name": "DJ50_RS28835", "strand": "+", "evalue": 0.0, "genecluster": "NZ_KN050654_c11"}], ["input|c11|4453922-4456784|-|ctg1_4485|", 27, {"perc_coverage": 100.0, "end": 5696771, "blastscore": 1302, "locus_tag": "WP_000810078.1", "annotation": "YhgE/Pip_domain-containing_protein", "start": 5693910, "perc_ident": 88, "name": "DJ50_RS28840", "strand": "-", "evalue": 0.0, "genecluster": "NZ_KN050654_c11"}], ["input|c11|4457089-4457881|-|ctg1_4486|", 28, {"perc_coverage": 100.0, "end": 5697868, "blastscore": 541, "locus_tag": "WP_000771985.1", "annotation": "endonuclease", "start": 5697077, "perc_ident": 100, "name": "DJ50_RS28845", "strand": "-", "evalue": 5.8e-152, "genecluster": "NZ_KN050654_c11"}], ["input|c11|4457885-4459523|-|ctg1_4487|", 29, {"perc_coverage": 100.0, "end": 5699510, "blastscore": 1052, "locus_tag": "WP_000705560.1", "annotation": "PTS_trehalose_transporter_subunit_IIBC", "start": 5697873, "perc_ident": 100, "name": "DJ50_RS28850", "strand": "-", "evalue": 2.1e-305, "genecluster": "NZ_KN050654_c11"}], ["input|c11|4459723-4461388|-|ctg1_4488|", 30, {"perc_coverage": 100.0, "end": 5701383, "blastscore": 1156, "locus_tag": "WP_001044705.1", "annotation": "alpha-glucosidase", "start": 5699719, "perc_ident": 100, "name": "DJ50_RS28855", "strand": "-", "evalue": 0.0, "genecluster": "NZ_KN050654_c11"}], ["input|c11|4462203-4462887|-|ctg1_4490|", 32, {"perc_coverage": 100.0, "end": 5702881, "blastscore": 447, "locus_tag": "WP_000619193.1", "annotation": "hypothetical_protein", "start": 5702198, "perc_ident": 99, "name": "DJ50_RS28865", "strand": "-", "evalue": 9.9e-124, "genecluster": "NZ_KN050654_c11"}], ["input|c11|4463043-4463733|-|ctg1_4491|", 33, {"perc_coverage": 100.0, "end": 5703727, "blastscore": 448, "locus_tag": "WP_001081905.1", "annotation": "Crp/Fnr_family_transcriptional_regulator", "start": 5703038, "perc_ident": 100, "name": "DJ50_RS28870", "strand": "-", "evalue": 5.9e-124, "genecluster": "NZ_KN050654_c11"}], ["input|c11|4463933-4464896|-|ctg1_4492|", 34, {"perc_coverage": 100.0, "end": 5704890, "blastscore": 619, "locus_tag": "WP_000113947.1", "annotation": "carbamate_kinase", "start": 5703928, "perc_ident": 100, "name": "DJ50_RS28875", "strand": "-", "evalue": 2.7e-175, "genecluster": "NZ_KN050654_c11"}]], "core_gene_hits": 1, "blast_score": 22831.0}], [{"cluster_type": "other", "description": "Bacillus cereus strain Lr 4/2 LG48_038, whole genome shotgun sequence", "tags": ["LG48_RS08470", "LG48_RS08475", "LG48_RS08480", "LG48_RS08485", "LG48_RS08490", "LG48_RS08495", "LG48_RS08500", "LG48_RS08505", "LG48_RS08510", "LG48_RS08515", "LG48_RS08520", "LG48_RS08525", "LG48_RS08530", "LG48_RS08535", "LG48_RS08540", "LG48_RS08545", "LG48_RS08550", "LG48_RS08555", "LG48_RS33025", "LG48_RS08560", "LG48_RS33030", "LG48_RS08565", "LG48_RS08570", "LG48_RS08575", "LG48_RS08580", "LG48_RS08585", "LG48_RS08590", "LG48_RS08595", "LG48_RS08600", "LG48_RS08605", "LG48_RS08610", "LG48_RS08615", "LG48_RS08620", "LG48_RS08625", "LG48_RS08630", "LG48_RS08635", "LG48_RS08640", "LG48_RS08645"], "cluster_label": "c4", "accession": "NZ_JYCM01000038", "proteins": ["WP_000113947.1", "WP_001081905.1", "WP_000619193.1", "LG48_RS08485", "WP_044795630.1", "WP_000705569.1", "WP_044795631.1", "WP_044795632.1", "WP_044795633.1", "WP_001056095.1", "WP_044795634.1", "WP_000498701.1", "WP_000761078.1", "WP_080336216.1", "WP_000082906.1", "WP_080119153.1", "WP_000715573.1", "WP_000016081.1", "WP_080119154.1", "WP_016117105.1", "WP_080119162.1", "WP_000382367.1", "WP_001091336.1", "WP_000394369.1", "WP_000817981.1", "WP_001254434.1", "WP_044795637.1", "WP_080119155.1", "WP_044795638.1", "WP_000356413.1", "WP_003299881.1", "WP_001040977.1", "WP_044795639.1", "WP_044795640.1", "WP_016117112.1", "WP_011109801.1", "WP_000236643.1", "WP_000025688.1"]}, {"core_bonus": 3, "synteny_score": 28, "hits": 34, "pairings": [["input|c11|4422781-4423573|-|ctg1_4457|", 0, {"perc_coverage": 100.0, "end": 134074, "blastscore": 494, "locus_tag": "WP_000025688.1", "annotation": "DUF475_domain-containing_protein", "start": 133283, "perc_ident": 100, "name": "LG48_RS08645", "strand": "+", "evalue": 6.3e-138, "genecluster": "NZ_JYCM01000038_c4"}], ["input|c11|4423645-4424224|-|ctg1_4458|", 1, {"perc_coverage": 100.0, "end": 133210, "blastscore": 392, "locus_tag": "WP_000236643.1", "annotation": "chemical-damaging_agent_resistance_protein_C", "start": 132632, "perc_ident": 100, "name": "LG48_RS08640", "strand": "+", "evalue": 3.2e-107, "genecluster": "NZ_JYCM01000038_c4"}], ["input|c11|4423645-4424224|-|ctg1_4458|", 1, {"perc_coverage": 98.4375, "end": 132546, "blastscore": 267, "locus_tag": "WP_011109801.1", "annotation": "chemical-damaging_agent_resistance_protein_C", "start": 131956, "perc_ident": 66, "name": "LG48_RS08635", "strand": "+", "evalue": 1.6e-69, "genecluster": "NZ_JYCM01000038_c4"}], ["input|c11|4423645-4424224|-|ctg1_4458|", 1, {"perc_coverage": 103.125, "end": 131938, "blastscore": 165, "locus_tag": "WP_016117112.1", "annotation": "tellurium_resistance_protein_terD", "start": 131342, "perc_ident": 41, "name": "LG48_RS08630", "strand": "+", "evalue": 4.9e-39, "genecluster": "NZ_JYCM01000038_c4"}], ["input|c11|4424309-4424894|-|ctg1_4459|", 2, {"perc_coverage": 100.0, "end": 132546, "blastscore": 397, "locus_tag": "WP_011109801.1", "annotation": "chemical-damaging_agent_resistance_protein_C", "start": 131956, "perc_ident": 100, "name": "LG48_RS08635", "strand": "+", "evalue": 7.7e-109, "genecluster": "NZ_JYCM01000038_c4"}], ["input|c11|4424309-4424894|-|ctg1_4459|", 2, {"perc_coverage": 97.42268041237114, "end": 133210, "blastscore": 263, "locus_tag": "WP_000236643.1", "annotation": "chemical-damaging_agent_resistance_protein_C", "start": 132632, "perc_ident": 66, "name": "LG48_RS08640", "strand": "+", "evalue": 1.7e-68, "genecluster": "NZ_JYCM01000038_c4"}], ["input|c11|4424309-4424894|-|ctg1_4459|", 2, {"perc_coverage": 95.36082474226805, "end": 131938, "blastscore": 151, "locus_tag": "WP_016117112.1", "annotation": "tellurium_resistance_protein_terD", "start": 131342, "perc_ident": 39, "name": "LG48_RS08630", "strand": "+", "evalue": 7.4e-35, "genecluster": "NZ_JYCM01000038_c4"}], ["input|c11|4424916-4425513|-|ctg1_4460|", 3, {"perc_coverage": 100.0, "end": 131938, "blastscore": 404, "locus_tag": "WP_016117112.1", "annotation": "tellurium_resistance_protein_terD", "start": 131342, "perc_ident": 100, "name": "LG48_RS08630", "strand": "+", "evalue": 6.4e-111, "genecluster": "NZ_JYCM01000038_c4"}], ["input|c11|4424916-4425513|-|ctg1_4460|", 3, {"perc_coverage": 100.0, "end": 133210, "blastscore": 169, "locus_tag": "WP_000236643.1", "annotation": "chemical-damaging_agent_resistance_protein_C", "start": 132632, "perc_ident": 41, "name": "LG48_RS08640", "strand": "+", "evalue": 3.5e-40, "genecluster": "NZ_JYCM01000038_c4"}], ["input|c11|4424916-4425513|-|ctg1_4460|", 3, {"perc_coverage": 93.43434343434343, "end": 132546, "blastscore": 156, "locus_tag": "WP_011109801.1", "annotation": "chemical-damaging_agent_resistance_protein_C", "start": 131956, "perc_ident": 40, "name": "LG48_RS08635", "strand": "+", "evalue": 2.3e-36, "genecluster": "NZ_JYCM01000038_c4"}], ["input|c11|4425641-4426520|-|ctg1_4461|", 4, {"perc_coverage": 100.0, "end": 131213, "blastscore": 570, "locus_tag": "WP_044795640.1", "annotation": "ROK_family_protein", "start": 130335, "perc_ident": 95, "name": "LG48_RS08625", "strand": "+", "evalue": 1.3e-160, "genecluster": "NZ_JYCM01000038_c4"}], ["input|c11|4426721-4427705|+|ctg1_4462|", 5, {"perc_coverage": 14.984709480122325, "end": 130136, "blastscore": 93, "locus_tag": "WP_044795639.1", "annotation": "peptidase", "start": 129471, "perc_ident": 96, "name": "LG48_RS08620", "strand": "-", "evalue": 4e-17, "genecluster": "NZ_JYCM01000038_c4"}], ["input|c11|4427821-4429252|-|ctg1_4463|", 6, {"perc_coverage": 100.0, "end": 129354, "blastscore": 978, "locus_tag": "WP_001040977.1", "annotation": "proline--tRNA_ligase", "start": 127924, "perc_ident": 100, "name": "LG48_RS08615", "strand": "+", "evalue": 3.4e-283, "genecluster": "NZ_JYCM01000038_c4"}], ["input|c11|4429599-4429893|-|ctg1_4464|", 7, {"perc_coverage": 100.0, "end": 127576, "blastscore": 189, "locus_tag": "WP_003299881.1", "annotation": "hypothetical_protein", "start": 127265, "perc_ident": 99, "name": "LG48_RS08610", "strand": "+", "evalue": 1.6e-46, "genecluster": "NZ_JYCM01000038_c4"}], ["input|c11|4430047-4431361|+|ctg1_4465|", 8, {"perc_coverage": 100.0, "end": 127128, "blastscore": 890, "locus_tag": "WP_000356413.1", "annotation": "alkaline_phosphatase_family_protein", "start": 125815, "perc_ident": 99, "name": "LG48_RS08605", "strand": "-", "evalue": 6.5e-257, "genecluster": "NZ_JYCM01000038_c4"}], ["input|c11|4431469-4432753|+|ctg1_4466|", 9, {"perc_coverage": 100.0, "end": 125706, "blastscore": 821, "locus_tag": "WP_044795638.1", "annotation": "MFS_transporter", "start": 124423, "perc_ident": 99, "name": "LG48_RS08600", "strand": "-", "evalue": 4.8e-236, "genecluster": "NZ_JYCM01000038_c4"}], ["input|c11|4432822-4433017|-|ctg1_4467|", 10, {"perc_coverage": 100.0, "end": 124353, "blastscore": 126, "locus_tag": "WP_080119155.1", "annotation": "transcriptional_regulator", "start": 124102, "perc_ident": 98, "name": "LG48_RS08595", "strand": "+", "evalue": 1.1e-27, "genecluster": "NZ_JYCM01000038_c4"}], ["input|c11|4433130-4434363|-|ctg1_4468|", 11, {"perc_coverage": 100.0, "end": 124045, "blastscore": 753, "locus_tag": "WP_044795637.1", "annotation": "MFS_transporter", "start": 122813, "perc_ident": 98, "name": "LG48_RS08590", "strand": "+", "evalue": 8.9e-216, "genecluster": "NZ_JYCM01000038_c4"}], ["input|c11|4434429-4435011|-|ctg1_4469|", 12, {"perc_coverage": 100.0, "end": 122746, "blastscore": 373, "locus_tag": "WP_001254434.1", "annotation": "TetR_family_transcriptional_regulator", "start": 122165, "perc_ident": 100, "name": "LG48_RS08585", "strand": "+", "evalue": 1.2e-101, "genecluster": "NZ_JYCM01000038_c4"}], ["input|c11|4435091-4435235|-|ctg1_4470|", 13, {"perc_coverage": 100.0, "end": 122084, "blastscore": 94, "locus_tag": "WP_000817981.1", "annotation": "hypothetical_protein", "start": 121941, "perc_ident": 98, "name": "LG48_RS08580", "strand": "+", "evalue": 3.4e-18, "genecluster": "NZ_JYCM01000038_c4"}], ["input|c11|4435619-4435934|-|ctg1_4472|", 14, {"perc_coverage": 100.0, "end": 121555, "blastscore": 202, "locus_tag": "WP_001091336.1", "annotation": "thioredoxin", "start": 121241, "perc_ident": 98, "name": "LG48_RS08570", "strand": "+", "evalue": 1.9e-50, "genecluster": "NZ_JYCM01000038_c4"}], ["input|c11|4435944-4436316|-|ctg1_4473|", 15, {"perc_coverage": 100.0, "end": 121230, "blastscore": 185, "locus_tag": "WP_000382367.1", "annotation": "DUF1992_domain-containing_protein", "start": 120859, "perc_ident": 97, "name": "LG48_RS08565", "strand": "+", "evalue": 5e-45, "genecluster": "NZ_JYCM01000038_c4"}], ["input|c11|4436687-4438712|+|ctg1_4474|", 16, {"perc_coverage": 100.0, "end": 120487, "blastscore": 1367, "locus_tag": "WP_016117105.1", "annotation": "endochitinase", "start": 118463, "perc_ident": 98, "name": "LG48_RS08560", "strand": "-", "evalue": 0.0, "genecluster": "NZ_JYCM01000038_c4"}], ["input|c11|4439346-4440096|-|ctg1_4475|", 17, {"perc_coverage": 100.0, "end": 117812, "blastscore": 490, "locus_tag": "WP_000016081.1", "annotation": "ABC_transporter_ATP-binding_protein", "start": 117063, "perc_ident": 99, "name": "LG48_RS08555", "strand": "+", "evalue": 1.5e-136, "genecluster": "NZ_JYCM01000038_c4"}], ["input|c11|4440092-4441091|-|ctg1_4476|", 18, {"perc_coverage": 100.0, "end": 117066, "blastscore": 669, "locus_tag": "WP_000715573.1", "annotation": "ABC_transporter_substrate-binding_protein", "start": 116068, "perc_ident": 100, "name": "LG48_RS08550", "strand": "+", "evalue": 1.8e-190, "genecluster": "NZ_JYCM01000038_c4"}], ["input|c11|4441087-4441861|-|ctg1_4477|", 19, {"perc_coverage": 100.0, "end": 116071, "blastscore": 468, "locus_tag": "WP_080119153.1", "annotation": "ABC_transporter_permease", "start": 115274, "perc_ident": 99, "name": "LG48_RS08545", "strand": "+", "evalue": 3.6e-130, "genecluster": "NZ_JYCM01000038_c4"}], ["input|c11|4441832-4442153|-|ctg1_4478|", 20, {"perc_coverage": 100.0, "end": 115326, "blastscore": 204, "locus_tag": "WP_000082906.1", "annotation": "thiamine-binding_protein", "start": 115006, "perc_ident": 100, "name": "LG48_RS08540", "strand": "+", "evalue": 5.2e-51, "genecluster": "NZ_JYCM01000038_c4"}], ["input|c11|4442408-4445990|-|ctg1_4479|", 21, {"perc_coverage": 83.23554065381391, "end": 114750, "blastscore": 1969, "locus_tag": "WP_080336216.1", "annotation": "peptide_synthetase", "start": 111769, "perc_ident": 100, "name": "LG48_RS08535", "strand": "+", "evalue": 0.0, "genecluster": "NZ_JYCM01000038_c4"}], ["input|c11|4446126-4447869|-|ctg1_4480|", 22, {"perc_coverage": 100.0, "end": 111036, "blastscore": 767, "locus_tag": "WP_000761078.1", "annotation": "methyl-accepting_chemotaxis_protein", "start": 109294, "perc_ident": 99, "name": "LG48_RS08530", "strand": "+", "evalue": 1.1e-219, "genecluster": "NZ_JYCM01000038_c4"}], ["input|c11|4448371-4449685|+|ctg1_4481|", 23, {"perc_coverage": 100.0, "end": 108792, "blastscore": 805, "locus_tag": "WP_000498701.1", "annotation": "C4-dicarboxylate_ABC_transporter", "start": 107479, "perc_ident": 99, "name": "LG48_RS08525", "strand": "-", "evalue": 2.1e-231, "genecluster": "NZ_JYCM01000038_c4"}], ["input|c11|4449799-4450459|-|ctg1_4482|", 24, {"perc_coverage": 100.0, "end": 107363, "blastscore": 419, "locus_tag": "WP_044795634.1", "annotation": "thiamine_phosphate_synthase", "start": 106704, "perc_ident": 99, "name": "LG48_RS08520", "strand": "+", "evalue": 2.8e-115, "genecluster": "NZ_JYCM01000038_c4"}], ["input|c11|4450474-4451284|-|ctg1_4483|", 25, {"perc_coverage": 100.0, "end": 106688, "blastscore": 504, "locus_tag": "WP_001056095.1", "annotation": "hydroxyethylthiazole_kinase", "start": 105879, "perc_ident": 100, "name": "LG48_RS08515", "strand": "+", "evalue": 6.2e-141, "genecluster": "NZ_JYCM01000038_c4"}], ["input|c11|4451692-4453882|+|ctg1_4484|", 26, {"perc_coverage": 100.0, "end": 105484, "blastscore": 1437, "locus_tag": "WP_044795633.1", "annotation": "DNA_topoisomerase_III", "start": 103295, "perc_ident": 99, "name": "LG48_RS08510", "strand": "-", "evalue": 0.0, "genecluster": "NZ_JYCM01000038_c4"}], ["input|c11|4453922-4456784|-|ctg1_4485|", 27, {"perc_coverage": 100.0, "end": 103254, "blastscore": 1310, "locus_tag": "WP_044795632.1", "annotation": "YhgE/Pip_domain-containing_protein", "start": 100429, "perc_ident": 85, "name": "LG48_RS08505", "strand": "+", "evalue": 0.0, "genecluster": "NZ_JYCM01000038_c4"}], ["input|c11|4457089-4457881|-|ctg1_4486|", 28, {"perc_coverage": 100.0, "end": 100123, "blastscore": 532, "locus_tag": "WP_044795631.1", "annotation": "endonuclease", "start": 99332, "perc_ident": 99, "name": "LG48_RS08500", "strand": "+", "evalue": 2.7e-149, "genecluster": "NZ_JYCM01000038_c4"}], ["input|c11|4457885-4459523|-|ctg1_4487|", 29, {"perc_coverage": 100.0, "end": 99327, "blastscore": 1045, "locus_tag": "WP_000705569.1", "annotation": "PTS_trehalose_transporter_subunit_IIBC", "start": 97690, "perc_ident": 99, "name": "LG48_RS08495", "strand": "+", "evalue": 1.5e-303, "genecluster": "NZ_JYCM01000038_c4"}], ["input|c11|4459723-4461388|-|ctg1_4488|", 30, {"perc_coverage": 100.0, "end": 97489, "blastscore": 1156, "locus_tag": "WP_044795630.1", "annotation": "alpha-glucosidase", "start": 95825, "perc_ident": 99, "name": "LG48_RS08490", "strand": "+", "evalue": 0.0, "genecluster": "NZ_JYCM01000038_c4"}], ["input|c11|4462203-4462887|-|ctg1_4490|", 32, {"perc_coverage": 100.0, "end": 95008, "blastscore": 447, "locus_tag": "WP_000619193.1", "annotation": "hypothetical_protein", "start": 94325, "perc_ident": 99, "name": "LG48_RS08480", "strand": "+", "evalue": 9.9e-124, "genecluster": "NZ_JYCM01000038_c4"}], ["input|c11|4463043-4463733|-|ctg1_4491|", 33, {"perc_coverage": 100.0, "end": 94168, "blastscore": 448, "locus_tag": "WP_001081905.1", "annotation": "Crp/Fnr_family_transcriptional_regulator", "start": 93479, "perc_ident": 100, "name": "LG48_RS08475", "strand": "+", "evalue": 5.9e-124, "genecluster": "NZ_JYCM01000038_c4"}], ["input|c11|4463933-4464896|-|ctg1_4492|", 34, {"perc_coverage": 100.0, "end": 93279, "blastscore": 619, "locus_tag": "WP_000113947.1", "annotation": "carbamate_kinase", "start": 92317, "perc_ident": 100, "name": "LG48_RS08470", "strand": "+", "evalue": 2.7e-175, "genecluster": "NZ_JYCM01000038_c4"}]], "core_gene_hits": 1, "blast_score": 22788.0}], [{"cluster_type": "other", "description": "Bacillus thuringiensis strain GOE2 BTGOE2_contig000010, whole genome shotgun sequence", "tags": ["BTGOE2_RS02045", "BTGOE2_RS02050", "BTGOE2_RS02055", "BTGOE2_RS02060", "BTGOE2_RS02065", "BTGOE2_RS02070", "BTGOE2_RS02075", "BTGOE2_RS02080", "BTGOE2_RS02085", "BTGOE2_RS02090", "BTGOE2_RS02095", "BTGOE2_RS02100", "BTGOE2_RS02105", "BTGOE2_RS02110", "BTGOE2_RS02115", "BTGOE2_RS02120", "BTGOE2_RS02125", "BTGOE2_RS02130", "BTGOE2_RS27885", "BTGOE2_RS02135", "BTGOE2_RS27890", "BTGOE2_RS02140", "BTGOE2_RS02145", "BTGOE2_RS02150", "BTGOE2_RS02155", "BTGOE2_RS02160", "BTGOE2_RS02165", "BTGOE2_RS02170", "BTGOE2_RS02175", "BTGOE2_RS02180", "BTGOE2_RS02185", "BTGOE2_RS02190", "BTGOE2_RS02195", "BTGOE2_RS02200", "BTGOE2_RS02205", "BTGOE2_RS02210", "BTGOE2_RS02215", "BTGOE2_RS02220"], "cluster_label": "c1", "accession": "NZ_LXLG01000010", "proteins": ["WP_000113951.1", "WP_001081905.1", "WP_065224790.1", "BTGOE2_RS02060", "WP_001044703.1", "WP_000705560.1", "WP_070179668.1", "WP_044307356.1", "WP_000047293.1", "WP_070179669.1", "WP_000984531.1", "WP_065224795.1", "WP_000761083.1", "WP_080476157.1", "WP_065224797.1", "WP_078401642.1", "WP_000715573.1", "WP_065224798.1", "WP_002023130.1", "WP_070179670.1", "WP_071739395.1", "WP_000382376.1", "WP_000206515.1", "WP_065224800.1", "WP_000817981.1", "WP_001254434.1", "WP_065224801.1", "WP_002023181.1", "WP_065224802.1", "WP_065224803.1", "WP_003299881.1", "WP_061456728.1", "WP_070179671.1", "WP_000666141.1", "WP_001121586.1", "WP_011178623.1", "WP_000236649.1", "WP_070179672.1"]}, {"core_bonus": 3, "synteny_score": 28, "hits": 34, "pairings": [["input|c11|4422781-4423573|-|ctg1_4457|", 0, {"perc_coverage": 100.0, "end": 143458, "blastscore": 485, "locus_tag": "WP_070179672.1", "annotation": "hypothetical_protein", "start": 142667, "perc_ident": 97, "name": "BTGOE2_RS02220", "strand": "+", "evalue": 5e-135, "genecluster": "NZ_LXLG01000010_c1"}], ["input|c11|4423645-4424224|-|ctg1_4458|", 1, {"perc_coverage": 100.0, "end": 142594, "blastscore": 391, "locus_tag": "WP_000236649.1", "annotation": "TerD_family_protein", "start": 142016, "perc_ident": 99, "name": "BTGOE2_RS02215", "strand": "+", "evalue": 4.2e-107, "genecluster": "NZ_LXLG01000010_c1"}], ["input|c11|4423645-4424224|-|ctg1_4458|", 1, {"perc_coverage": 98.4375, "end": 141935, "blastscore": 268, "locus_tag": "WP_011178623.1", "annotation": "TerD_family_protein", "start": 141345, "perc_ident": 66, "name": "BTGOE2_RS02210", "strand": "+", "evalue": 7e-70, "genecluster": "NZ_LXLG01000010_c1"}], ["input|c11|4423645-4424224|-|ctg1_4458|", 1, {"perc_coverage": 103.125, "end": 141327, "blastscore": 168, "locus_tag": "WP_001121586.1", "annotation": "TerD_family_protein", "start": 140731, "perc_ident": 41, "name": "BTGOE2_RS02205", "strand": "+", "evalue": 5.8e-40, "genecluster": "NZ_LXLG01000010_c1"}], ["input|c11|4424309-4424894|-|ctg1_4459|", 2, {"perc_coverage": 100.0, "end": 141935, "blastscore": 394, "locus_tag": "WP_011178623.1", "annotation": "TerD_family_protein", "start": 141345, "perc_ident": 99, "name": "BTGOE2_RS02210", "strand": "+", "evalue": 5e-108, "genecluster": "NZ_LXLG01000010_c1"}], ["input|c11|4424309-4424894|-|ctg1_4459|", 2, {"perc_coverage": 97.42268041237114, "end": 142594, "blastscore": 265, "locus_tag": "WP_000236649.1", "annotation": "TerD_family_protein", "start": 142016, "perc_ident": 66, "name": "BTGOE2_RS02215", "strand": "+", "evalue": 4.6e-69, "genecluster": "NZ_LXLG01000010_c1"}], ["input|c11|4424309-4424894|-|ctg1_4459|", 2, {"perc_coverage": 95.36082474226805, "end": 141327, "blastscore": 155, "locus_tag": "WP_001121586.1", "annotation": "TerD_family_protein", "start": 140731, "perc_ident": 40, "name": "BTGOE2_RS02205", "strand": "+", "evalue": 8.7e-36, "genecluster": "NZ_LXLG01000010_c1"}], ["input|c11|4424916-4425513|-|ctg1_4460|", 3, {"perc_coverage": 100.0, "end": 141327, "blastscore": 407, "locus_tag": "WP_001121586.1", "annotation": "TerD_family_protein", "start": 140731, "perc_ident": 100, "name": "BTGOE2_RS02205", "strand": "+", "evalue": 7.6e-112, "genecluster": "NZ_LXLG01000010_c1"}], ["input|c11|4424916-4425513|-|ctg1_4460|", 3, {"perc_coverage": 100.0, "end": 142594, "blastscore": 168, "locus_tag": "WP_000236649.1", "annotation": "TerD_family_protein", "start": 142016, "perc_ident": 41, "name": "BTGOE2_RS02215", "strand": "+", "evalue": 7.8e-40, "genecluster": "NZ_LXLG01000010_c1"}], ["input|c11|4424916-4425513|-|ctg1_4460|", 3, {"perc_coverage": 93.43434343434343, "end": 141935, "blastscore": 158, "locus_tag": "WP_011178623.1", "annotation": "TerD_family_protein", "start": 141345, "perc_ident": 40, "name": "BTGOE2_RS02210", "strand": "+", "evalue": 8e-37, "genecluster": "NZ_LXLG01000010_c1"}], ["input|c11|4425641-4426520|-|ctg1_4461|", 4, {"perc_coverage": 100.0, "end": 140602, "blastscore": 559, "locus_tag": "WP_000666141.1", "annotation": "ROK_family_protein", "start": 139724, "perc_ident": 93, "name": "BTGOE2_RS02200", "strand": "+", "evalue": 1.8e-157, "genecluster": "NZ_LXLG01000010_c1"}], ["input|c11|4426721-4427705|+|ctg1_4462|", 5, {"perc_coverage": 15.59633027522936, "end": 139520, "blastscore": 98, "locus_tag": "WP_070179671.1", "annotation": "cell_wall_anchor_protein", "start": 138588, "perc_ident": 98, "name": "BTGOE2_RS02195", "strand": "-", "evalue": 1.2e-18, "genecluster": "NZ_LXLG01000010_c1"}], ["input|c11|4427821-4429252|-|ctg1_4463|", 6, {"perc_coverage": 100.0, "end": 138472, "blastscore": 976, "locus_tag": "WP_061456728.1", "annotation": "proline--tRNA_ligase", "start": 137042, "perc_ident": 100, "name": "BTGOE2_RS02190", "strand": "+", "evalue": 9.8e-283, "genecluster": "NZ_LXLG01000010_c1"}], ["input|c11|4429599-4429893|-|ctg1_4464|", 7, {"perc_coverage": 100.0, "end": 136694, "blastscore": 189, "locus_tag": "WP_003299881.1", "annotation": "hypothetical_protein", "start": 136383, "perc_ident": 99, "name": "BTGOE2_RS02185", "strand": "+", "evalue": 1.6e-46, "genecluster": "NZ_LXLG01000010_c1"}], ["input|c11|4430047-4431361|+|ctg1_4465|", 8, {"perc_coverage": 100.0, "end": 136246, "blastscore": 882, "locus_tag": "WP_065224803.1", "annotation": "alkaline_phosphatase_family_protein", "start": 134933, "perc_ident": 98, "name": "BTGOE2_RS02180", "strand": "-", "evalue": 2.3e-254, "genecluster": "NZ_LXLG01000010_c1"}], ["input|c11|4431469-4432753|+|ctg1_4466|", 9, {"perc_coverage": 100.0, "end": 134824, "blastscore": 819, "locus_tag": "WP_065224802.1", "annotation": "MFS_transporter", "start": 133541, "perc_ident": 99, "name": "BTGOE2_RS02175", "strand": "-", "evalue": 1.8e-235, "genecluster": "NZ_LXLG01000010_c1"}], ["input|c11|4432822-4433017|-|ctg1_4467|", 10, {"perc_coverage": 100.0, "end": 133471, "blastscore": 128, "locus_tag": "WP_002023181.1", "annotation": "transcriptional_regulator", "start": 133220, "perc_ident": 100, "name": "BTGOE2_RS02170", "strand": "+", "evalue": 2.9e-28, "genecluster": "NZ_LXLG01000010_c1"}], ["input|c11|4433130-4434363|-|ctg1_4468|", 11, {"perc_coverage": 100.0, "end": 133163, "blastscore": 750, "locus_tag": "WP_065224801.1", "annotation": "MFS_transporter", "start": 131931, "perc_ident": 98, "name": "BTGOE2_RS02165", "strand": "+", "evalue": 7.6e-215, "genecluster": "NZ_LXLG01000010_c1"}], ["input|c11|4434429-4435011|-|ctg1_4469|", 12, {"perc_coverage": 100.0, "end": 131864, "blastscore": 373, "locus_tag": "WP_001254434.1", "annotation": "TetR_family_transcriptional_regulator", "start": 131283, "perc_ident": 100, "name": "BTGOE2_RS02160", "strand": "+", "evalue": 1.2e-101, "genecluster": "NZ_LXLG01000010_c1"}], ["input|c11|4435091-4435235|-|ctg1_4470|", 13, {"perc_coverage": 100.0, "end": 131202, "blastscore": 94, "locus_tag": "WP_000817981.1", "annotation": "hypothetical_protein", "start": 131059, "perc_ident": 98, "name": "BTGOE2_RS02155", "strand": "+", "evalue": 3.4e-18, "genecluster": "NZ_LXLG01000010_c1"}], ["input|c11|4435619-4435934|-|ctg1_4472|", 14, {"perc_coverage": 100.0, "end": 130674, "blastscore": 202, "locus_tag": "WP_000206515.1", "annotation": "thioredoxin", "start": 130360, "perc_ident": 98, "name": "BTGOE2_RS02145", "strand": "+", "evalue": 2.5e-50, "genecluster": "NZ_LXLG01000010_c1"}], ["input|c11|4435944-4436316|-|ctg1_4473|", 15, {"perc_coverage": 100.0, "end": 130349, "blastscore": 181, "locus_tag": "WP_000382376.1", "annotation": "DUF1992_domain-containing_protein", "start": 129978, "perc_ident": 96, "name": "BTGOE2_RS02140", "strand": "+", "evalue": 4.2e-44, "genecluster": "NZ_LXLG01000010_c1"}], ["input|c11|4436687-4438712|+|ctg1_4474|", 16, {"perc_coverage": 100.0, "end": 129606, "blastscore": 1396, "locus_tag": "WP_070179670.1", "annotation": "chitinase", "start": 127582, "perc_ident": 99, "name": "BTGOE2_RS02135", "strand": "-", "evalue": 0.0, "genecluster": "NZ_LXLG01000010_c1"}], ["input|c11|4439346-4440096|-|ctg1_4475|", 17, {"perc_coverage": 100.0, "end": 126943, "blastscore": 489, "locus_tag": "WP_065224798.1", "annotation": "ABC_transporter_ATP-binding_protein", "start": 126194, "perc_ident": 99, "name": "BTGOE2_RS02130", "strand": "+", "evalue": 2.5e-136, "genecluster": "NZ_LXLG01000010_c1"}], ["input|c11|4440092-4441091|-|ctg1_4476|", 18, {"perc_coverage": 100.0, "end": 126197, "blastscore": 669, "locus_tag": "WP_000715573.1", "annotation": "ABC_transporter_substrate-binding_protein", "start": 125199, "perc_ident": 100, "name": "BTGOE2_RS02125", "strand": "+", "evalue": 1.8e-190, "genecluster": "NZ_LXLG01000010_c1"}], ["input|c11|4441087-4441861|-|ctg1_4477|", 19, {"perc_coverage": 100.0, "end": 125202, "blastscore": 473, "locus_tag": "WP_078401642.1", "annotation": "ABC_transporter_permease", "start": 124405, "perc_ident": 99, "name": "BTGOE2_RS02120", "strand": "+", "evalue": 1.9e-131, "genecluster": "NZ_LXLG01000010_c1"}], ["input|c11|4441832-4442153|-|ctg1_4478|", 20, {"perc_coverage": 100.0, "end": 124457, "blastscore": 202, "locus_tag": "WP_065224797.1", "annotation": "thiamine-binding_protein", "start": 124137, "perc_ident": 99, "name": "BTGOE2_RS02115", "strand": "+", "evalue": 2.6e-50, "genecluster": "NZ_LXLG01000010_c1"}], ["input|c11|4442408-4445990|-|ctg1_4479|", 21, {"perc_coverage": 83.23554065381391, "end": 123881, "blastscore": 1962, "locus_tag": "WP_080476157.1", "annotation": "peptide_synthetase", "start": 120900, "perc_ident": 99, "name": "BTGOE2_RS02110", "strand": "+", "evalue": 0.0, "genecluster": "NZ_LXLG01000010_c1"}], ["input|c11|4446126-4447869|-|ctg1_4480|", 22, {"perc_coverage": 100.0, "end": 120163, "blastscore": 769, "locus_tag": "WP_000761083.1", "annotation": "methyl-accepting_chemotaxis_protein", "start": 118421, "perc_ident": 100, "name": "BTGOE2_RS02105", "strand": "+", "evalue": 2.9e-220, "genecluster": "NZ_LXLG01000010_c1"}], ["input|c11|4448371-4449685|+|ctg1_4481|", 23, {"perc_coverage": 100.0, "end": 117920, "blastscore": 807, "locus_tag": "WP_065224795.1", "annotation": "anaerobic_C4-dicarboxylate_transporter", "start": 116607, "perc_ident": 100, "name": "BTGOE2_RS02100", "strand": "-", "evalue": 5.6e-232, "genecluster": "NZ_LXLG01000010_c1"}], ["input|c11|4449799-4450459|-|ctg1_4482|", 24, {"perc_coverage": 100.0, "end": 116490, "blastscore": 409, "locus_tag": "WP_000984531.1", "annotation": "thiamine_phosphate_synthase", "start": 115831, "perc_ident": 97, "name": "BTGOE2_RS02095", "strand": "+", "evalue": 2.2e-112, "genecluster": "NZ_LXLG01000010_c1"}], ["input|c11|4450474-4451284|-|ctg1_4483|", 25, {"perc_coverage": 100.0, "end": 115816, "blastscore": 487, "locus_tag": "WP_070179669.1", "annotation": "hydroxyethylthiazole_kinase", "start": 115007, "perc_ident": 96, "name": "BTGOE2_RS02090", "strand": "+", "evalue": 1e-135, "genecluster": "NZ_LXLG01000010_c1"}], ["input|c11|4451692-4453882|+|ctg1_4484|", 26, {"perc_coverage": 100.0, "end": 114612, "blastscore": 1434, "locus_tag": "WP_000047293.1", "annotation": "DNA_topoisomerase_III", "start": 112423, "perc_ident": 99, "name": "BTGOE2_RS02085", "strand": "-", "evalue": 0.0, "genecluster": "NZ_LXLG01000010_c1"}], ["input|c11|4453922-4456784|-|ctg1_4485|", 27, {"perc_coverage": 100.0, "end": 112382, "blastscore": 1314, "locus_tag": "WP_044307356.1", "annotation": "YhgE/Pip_domain-containing_protein", "start": 109557, "perc_ident": 86, "name": "BTGOE2_RS02080", "strand": "+", "evalue": 0.0, "genecluster": "NZ_LXLG01000010_c1"}], ["input|c11|4457089-4457881|-|ctg1_4486|", 28, {"perc_coverage": 100.76045627376426, "end": 109251, "blastscore": 533, "locus_tag": "WP_070179668.1", "annotation": "endonuclease", "start": 108454, "perc_ident": 99, "name": "BTGOE2_RS02075", "strand": "+", "evalue": 1.6e-149, "genecluster": "NZ_LXLG01000010_c1"}], ["input|c11|4457885-4459523|-|ctg1_4487|", 29, {"perc_coverage": 100.0, "end": 108449, "blastscore": 1052, "locus_tag": "WP_000705560.1", "annotation": "PTS_trehalose_transporter_subunit_IIBC", "start": 106812, "perc_ident": 100, "name": "BTGOE2_RS02070", "strand": "+", "evalue": 2.1e-305, "genecluster": "NZ_LXLG01000010_c1"}], ["input|c11|4459723-4461388|-|ctg1_4488|", 30, {"perc_coverage": 100.0, "end": 106611, "blastscore": 1161, "locus_tag": "WP_001044703.1", "annotation": "alpha-glucosidase", "start": 104947, "perc_ident": 100, "name": "BTGOE2_RS02065", "strand": "+", "evalue": 0.0, "genecluster": "NZ_LXLG01000010_c1"}], ["input|c11|4462203-4462887|-|ctg1_4490|", 32, {"perc_coverage": 100.0, "end": 104131, "blastscore": 442, "locus_tag": "WP_065224790.1", "annotation": "hypothetical_protein", "start": 103448, "perc_ident": 98, "name": "BTGOE2_RS02055", "strand": "+", "evalue": 2.4e-122, "genecluster": "NZ_LXLG01000010_c1"}], ["input|c11|4463043-4463733|-|ctg1_4491|", 33, {"perc_coverage": 100.0, "end": 103291, "blastscore": 448, "locus_tag": "WP_001081905.1", "annotation": "Crp/Fnr_family_transcriptional_regulator", "start": 102602, "perc_ident": 100, "name": "BTGOE2_RS02050", "strand": "+", "evalue": 5.9e-124, "genecluster": "NZ_LXLG01000010_c1"}], ["input|c11|4463933-4464896|-|ctg1_4492|", 34, {"perc_coverage": 100.0, "end": 102400, "blastscore": 612, "locus_tag": "WP_000113951.1", "annotation": "carbamate_kinase", "start": 101438, "perc_ident": 99, "name": "BTGOE2_RS02045", "strand": "+", "evalue": 2.5e-173, "genecluster": "NZ_LXLG01000010_c1"}]], "core_gene_hits": 1, "blast_score": 22769.0}]], "prefix": "general"}, {"total_hits": 310, "region_number": 12, "ranking": [[{"cluster_type": "lantipeptide", "description": "Bacillus sp. JH7 scaffold_2, whole genome shotgun sequence", "tags": ["AU379_RS19255", "AU379_RS19260", "AU379_RS19265", "AU379_RS19270", "AU379_RS19275", "AU379_RS19280", "AU379_RS19290", "AU379_RS19295", "AU379_RS19300", "AU379_RS19305", "AU379_RS19310", "AU379_RS19315", "AU379_RS19320", "AU379_RS19325", "AU379_RS19330", "AU379_RS19335", "AU379_RS19340", "AU379_RS19345", "AU379_RS19350"], "cluster_label": "c8", "accession": "NZ_LPUS01000011", "proteins": ["WP_061139636.1", "WP_000004753.1", "WP_061139637.1", "WP_061139638.1", "WP_003303193.1", "WP_061139639.1", "WP_000239231.1", "WP_000033704.1", "WP_000033704.1", "WP_000033704.1", "WP_000032577.1", "WP_048568714.1", "WP_000582194.1", "WP_000595466.1", "WP_000640553.1", "WP_000757187.1", "WP_000170097.1", "WP_061139640.1", "WP_000863493.1"]}, {"core_bonus": 3, "synteny_score": 14, "hits": 21, "pairings": [["input|c12|5250423-5251293|+|ctg1_5220|", 0, {"perc_coverage": 100.0, "end": 381912, "blastscore": 564, "locus_tag": "WP_061139636.1", "annotation": "hypothetical_protein", "start": 381034, "perc_ident": 100, "name": "AU379_RS19255", "strand": "+", "evalue": 7.1e-159, "genecluster": "NZ_LPUS01000011_c8"}], ["input|c12|5251603-5251951|+|ctg1_5221|", 1, {"perc_coverage": 100.0, "end": 382570, "blastscore": 215, "locus_tag": "WP_000004753.1", "annotation": "transcriptional_regulator", "start": 382223, "perc_ident": 99, "name": "AU379_RS19260", "strand": "+", "evalue": 2.5e-54, "genecluster": "NZ_LPUS01000011_c8"}], ["input|c12|5251898-5252381|+|ctg1_5222|", 2, {"perc_coverage": 100.0, "end": 383000, "blastscore": 326, "locus_tag": "WP_061139637.1", "annotation": "hypothetical_protein", "start": 382518, "perc_ident": 100, "name": "AU379_RS19265", "strand": "+", "evalue": 2.3e-87, "genecluster": "NZ_LPUS01000011_c8"}], ["input|c12|5252382-5252997|+|ctg1_5223|", 3, {"perc_coverage": 100.0, "end": 383616, "blastscore": 396, "locus_tag": "WP_061139638.1", "annotation": "hypothetical_protein", "start": 383002, "perc_ident": 100, "name": "AU379_RS19270", "strand": "+", "evalue": 2.4e-108, "genecluster": "NZ_LPUS01000011_c8"}], ["input|c12|5252998-5253190|+|ctg1_5224|", 4, {"perc_coverage": 95.23809523809523, "end": 383809, "blastscore": 115, "locus_tag": "WP_003303193.1", "annotation": "hypothetical_protein", "start": 383627, "perc_ident": 100, "name": "AU379_RS19275", "strand": "+", "evalue": 2.5e-24, "genecluster": "NZ_LPUS01000011_c8"}], ["input|c12|5253290-5256677|+|ctg1_5225|", 5, {"perc_coverage": 100.0, "end": 387296, "blastscore": 1466, "locus_tag": "WP_061139639.1", "annotation": "phage_tail_tape_measure_protein", "start": 383892, "perc_ident": 100, "name": "AU379_RS19280", "strand": "+", "evalue": 0.0, "genecluster": "NZ_LPUS01000011_c8"}], ["input|c12|5257356-5257590|+|ctg1_5226|", 6, {"perc_coverage": 100.0, "end": 388209, "blastscore": 150, "locus_tag": "WP_000239231.1", "annotation": "mersacidin/lichenicidin_family_type_2_lantibiotic", "start": 387976, "perc_ident": 100, "name": "AU379_RS19290", "strand": "+", "evalue": 6.5e-35, "genecluster": "NZ_LPUS01000011_c8"}], ["input|c12|5257356-5257590|+|ctg1_5226|", 6, {"perc_coverage": 100.0, "end": 388475, "blastscore": 114, "locus_tag": "WP_000033704.1", "annotation": "mersacidin/lichenicidin_family_type_2_lantibiotic", "start": 388242, "perc_ident": 75, "name": "AU379_RS19295", "strand": "+", "evalue": 4e-24, "genecluster": "NZ_LPUS01000011_c8"}], ["input|c12|5257356-5257590|+|ctg1_5226|", 6, {"perc_coverage": 100.0, "end": 388740, "blastscore": 114, "locus_tag": "WP_000033704.1", "annotation": "mersacidin/lichenicidin_family_type_2_lantibiotic", "start": 388507, "perc_ident": 75, "name": "AU379_RS19300", "strand": "+", "evalue": 4e-24, "genecluster": "NZ_LPUS01000011_c8"}], ["input|c12|5257356-5257590|+|ctg1_5226|", 6, {"perc_coverage": 100.0, "end": 389005, "blastscore": 114, "locus_tag": "WP_000033704.1", "annotation": "mersacidin/lichenicidin_family_type_2_lantibiotic", "start": 388772, "perc_ident": 75, "name": "AU379_RS19305", "strand": "+", "evalue": 4e-24, "genecluster": "NZ_LPUS01000011_c8"}], ["input|c12|5257356-5257590|+|ctg1_5226|", 6, {"perc_coverage": 100.0, "end": 389270, "blastscore": 114, "locus_tag": "WP_000032577.1", "annotation": "mersacidin/lichenicidin_family_type_2_lantibiotic", "start": 389037, "perc_ident": 74, "name": "AU379_RS19310", "strand": "+", "evalue": 6.7e-24, "genecluster": "NZ_LPUS01000011_c8"}], ["input|c12|5257622-5257856|+|ctg1_5227|", 7, {"perc_coverage": 100.0, "end": 388475, "blastscore": 154, "locus_tag": "WP_000033704.1", "annotation": "mersacidin/lichenicidin_family_type_2_lantibiotic", "start": 388242, "perc_ident": 100, "name": "AU379_RS19295", "strand": "+", "evalue": 4.5e-36, "genecluster": "NZ_LPUS01000011_c8"}], ["input|c12|5257622-5257856|+|ctg1_5227|", 7, {"perc_coverage": 100.0, "end": 388740, "blastscore": 154, "locus_tag": "WP_000033704.1", "annotation": "mersacidin/lichenicidin_family_type_2_lantibiotic", "start": 388507, "perc_ident": 100, "name": "AU379_RS19300", "strand": "+", "evalue": 4.5e-36, "genecluster": "NZ_LPUS01000011_c8"}], ["input|c12|5257622-5257856|+|ctg1_5227|", 7, {"perc_coverage": 100.0, "end": 389005, "blastscore": 154, "locus_tag": "WP_000033704.1", "annotation": "mersacidin/lichenicidin_family_type_2_lantibiotic", "start": 388772, "perc_ident": 100, "name": "AU379_RS19305", "strand": "+", "evalue": 4.5e-36, "genecluster": "NZ_LPUS01000011_c8"}], ["input|c12|5257622-5257856|+|ctg1_5227|", 7, {"perc_coverage": 100.0, "end": 389270, "blastscore": 148, "locus_tag": "WP_000032577.1", "annotation": "mersacidin/lichenicidin_family_type_2_lantibiotic", "start": 389037, "perc_ident": 96, "name": "AU379_RS19310", "strand": "+", "evalue": 2.5e-34, "genecluster": "NZ_LPUS01000011_c8"}], ["input|c12|5257622-5257856|+|ctg1_5227|", 7, {"perc_coverage": 100.0, "end": 388209, "blastscore": 116, "locus_tag": "WP_000239231.1", "annotation": "mersacidin/lichenicidin_family_type_2_lantibiotic", "start": 387976, "perc_ident": 75, "name": "AU379_RS19290", "strand": "+", "evalue": 1e-24, "genecluster": "NZ_LPUS01000011_c8"}], ["input|c12|5257887-5258121|+|ctg1_5228|", 8, {"perc_coverage": 100.0, "end": 388475, "blastscore": 154, "locus_tag": "WP_000033704.1", "annotation": "mersacidin/lichenicidin_family_type_2_lantibiotic", "start": 388242, "perc_ident": 100, "name": "AU379_RS19295", "strand": "+", "evalue": 4.5e-36, "genecluster": "NZ_LPUS01000011_c8"}], ["input|c12|5257887-5258121|+|ctg1_5228|", 8, {"perc_coverage": 100.0, "end": 388740, "blastscore": 154, "locus_tag": "WP_000033704.1", "annotation": "mersacidin/lichenicidin_family_type_2_lantibiotic", "start": 388507, "perc_ident": 100, "name": "AU379_RS19300", "strand": "+", "evalue": 4.5e-36, "genecluster": "NZ_LPUS01000011_c8"}], ["input|c12|5257887-5258121|+|ctg1_5228|", 8, {"perc_coverage": 100.0, "end": 389005, "blastscore": 154, "locus_tag": "WP_000033704.1", "annotation": "mersacidin/lichenicidin_family_type_2_lantibiotic", "start": 388772, "perc_ident": 100, "name": "AU379_RS19305", "strand": "+", "evalue": 4.5e-36, "genecluster": "NZ_LPUS01000011_c8"}], ["input|c12|5257887-5258121|+|ctg1_5228|", 8, {"perc_coverage": 100.0, "end": 389270, "blastscore": 148, "locus_tag": "WP_000032577.1", "annotation": "mersacidin/lichenicidin_family_type_2_lantibiotic", "start": 389037, "perc_ident": 96, "name": "AU379_RS19310", "strand": "+", "evalue": 2.5e-34, "genecluster": "NZ_LPUS01000011_c8"}], ["input|c12|5257887-5258121|+|ctg1_5228|", 8, {"perc_coverage": 100.0, "end": 388209, "blastscore": 116, "locus_tag": "WP_000239231.1", "annotation": "mersacidin/lichenicidin_family_type_2_lantibiotic", "start": 387976, "perc_ident": 75, "name": "AU379_RS19290", "strand": "+", "evalue": 1e-24, "genecluster": "NZ_LPUS01000011_c8"}], ["input|c12|5258152-5258386|+|ctg1_5229|", 9, {"perc_coverage": 100.0, "end": 388475, "blastscore": 150, "locus_tag": "WP_000033704.1", "annotation": "mersacidin/lichenicidin_family_type_2_lantibiotic", "start": 388242, "perc_ident": 99, "name": "AU379_RS19295", "strand": "+", "evalue": 8.5e-35, "genecluster": "NZ_LPUS01000011_c8"}], ["input|c12|5258152-5258386|+|ctg1_5229|", 9, {"perc_coverage": 100.0, "end": 388740, "blastscore": 150, "locus_tag": "WP_000033704.1", "annotation": "mersacidin/lichenicidin_family_type_2_lantibiotic", "start": 388507, "perc_ident": 99, "name": "AU379_RS19300", "strand": "+", "evalue": 8.5e-35, "genecluster": "NZ_LPUS01000011_c8"}], ["input|c12|5258152-5258386|+|ctg1_5229|", 9, {"perc_coverage": 100.0, "end": 389005, "blastscore": 150, "locus_tag": "WP_000033704.1", "annotation": "mersacidin/lichenicidin_family_type_2_lantibiotic", "start": 388772, "perc_ident": 99, "name": "AU379_RS19305", "strand": "+", "evalue": 8.5e-35, "genecluster": "NZ_LPUS01000011_c8"}], ["input|c12|5258152-5258386|+|ctg1_5229|", 9, {"perc_coverage": 100.0, "end": 389270, "blastscore": 150, "locus_tag": "WP_000032577.1", "annotation": "mersacidin/lichenicidin_family_type_2_lantibiotic", "start": 389037, "perc_ident": 97, "name": "AU379_RS19310", "strand": "+", "evalue": 8.5e-35, "genecluster": "NZ_LPUS01000011_c8"}], ["input|c12|5258152-5258386|+|ctg1_5229|", 9, {"perc_coverage": 100.0, "end": 388209, "blastscore": 116, "locus_tag": "WP_000239231.1", "annotation": "mersacidin/lichenicidin_family_type_2_lantibiotic", "start": 387976, "perc_ident": 75, "name": "AU379_RS19290", "strand": "+", "evalue": 1e-24, "genecluster": "NZ_LPUS01000011_c8"}], ["input|c12|5258417-5258651|+|ctg1_5230|", 10, {"perc_coverage": 100.0, "end": 388475, "blastscore": 154, "locus_tag": "WP_000033704.1", "annotation": "mersacidin/lichenicidin_family_type_2_lantibiotic", "start": 388242, "perc_ident": 100, "name": "AU379_RS19295", "strand": "+", "evalue": 4.5e-36, "genecluster": "NZ_LPUS01000011_c8"}], ["input|c12|5258417-5258651|+|ctg1_5230|", 10, {"perc_coverage": 100.0, "end": 388740, "blastscore": 154, "locus_tag": "WP_000033704.1", "annotation": "mersacidin/lichenicidin_family_type_2_lantibiotic", "start": 388507, "perc_ident": 100, "name": "AU379_RS19300", "strand": "+", "evalue": 4.5e-36, "genecluster": "NZ_LPUS01000011_c8"}], ["input|c12|5258417-5258651|+|ctg1_5230|", 10, {"perc_coverage": 100.0, "end": 389005, "blastscore": 154, "locus_tag": "WP_000033704.1", "annotation": "mersacidin/lichenicidin_family_type_2_lantibiotic", "start": 388772, "perc_ident": 100, "name": "AU379_RS19305", "strand": "+", "evalue": 4.5e-36, "genecluster": "NZ_LPUS01000011_c8"}], ["input|c12|5258417-5258651|+|ctg1_5230|", 10, {"perc_coverage": 100.0, "end": 389270, "blastscore": 148, "locus_tag": "WP_000032577.1", "annotation": "mersacidin/lichenicidin_family_type_2_lantibiotic", "start": 389037, "perc_ident": 96, "name": "AU379_RS19310", "strand": "+", "evalue": 2.5e-34, "genecluster": "NZ_LPUS01000011_c8"}], ["input|c12|5258417-5258651|+|ctg1_5230|", 10, {"perc_coverage": 100.0, "end": 388209, "blastscore": 116, "locus_tag": "WP_000239231.1", "annotation": "mersacidin/lichenicidin_family_type_2_lantibiotic", "start": 387976, "perc_ident": 75, "name": "AU379_RS19290", "strand": "+", "evalue": 1e-24, "genecluster": "NZ_LPUS01000011_c8"}], ["input|c12|5258682-5258916|+|ctg1_5231|", 11, {"perc_coverage": 100.0, "end": 388475, "blastscore": 154, "locus_tag": "WP_000033704.1", "annotation": "mersacidin/lichenicidin_family_type_2_lantibiotic", "start": 388242, "perc_ident": 100, "name": "AU379_RS19295", "strand": "+", "evalue": 4.5e-36, "genecluster": "NZ_LPUS01000011_c8"}], ["input|c12|5258682-5258916|+|ctg1_5231|", 11, {"perc_coverage": 100.0, "end": 388740, "blastscore": 154, "locus_tag": "WP_000033704.1", "annotation": "mersacidin/lichenicidin_family_type_2_lantibiotic", "start": 388507, "perc_ident": 100, "name": "AU379_RS19300", "strand": "+", "evalue": 4.5e-36, "genecluster": "NZ_LPUS01000011_c8"}], ["input|c12|5258682-5258916|+|ctg1_5231|", 11, {"perc_coverage": 100.0, "end": 389005, "blastscore": 154, "locus_tag": "WP_000033704.1", "annotation": "mersacidin/lichenicidin_family_type_2_lantibiotic", "start": 388772, "perc_ident": 100, "name": "AU379_RS19305", "strand": "+", "evalue": 4.5e-36, "genecluster": "NZ_LPUS01000011_c8"}], ["input|c12|5258682-5258916|+|ctg1_5231|", 11, {"perc_coverage": 100.0, "end": 389270, "blastscore": 148, "locus_tag": "WP_000032577.1", "annotation": "mersacidin/lichenicidin_family_type_2_lantibiotic", "start": 389037, "perc_ident": 96, "name": "AU379_RS19310", "strand": "+", "evalue": 2.5e-34, "genecluster": "NZ_LPUS01000011_c8"}], ["input|c12|5258682-5258916|+|ctg1_5231|", 11, {"perc_coverage": 100.0, "end": 388209, "blastscore": 116, "locus_tag": "WP_000239231.1", "annotation": "mersacidin/lichenicidin_family_type_2_lantibiotic", "start": 387976, "perc_ident": 75, "name": "AU379_RS19290", "strand": "+", "evalue": 1e-24, "genecluster": "NZ_LPUS01000011_c8"}], ["input|c12|5258947-5259181|+|ctg1_5232|", 12, {"perc_coverage": 100.0, "end": 389270, "blastscore": 152, "locus_tag": "WP_000032577.1", "annotation": "mersacidin/lichenicidin_family_type_2_lantibiotic", "start": 389037, "perc_ident": 100, "name": "AU379_RS19310", "strand": "+", "evalue": 1.7e-35, "genecluster": "NZ_LPUS01000011_c8"}], ["input|c12|5258947-5259181|+|ctg1_5232|", 12, {"perc_coverage": 100.0, "end": 388475, "blastscore": 147, "locus_tag": "WP_000033704.1", "annotation": "mersacidin/lichenicidin_family_type_2_lantibiotic", "start": 388242, "perc_ident": 96, "name": "AU379_RS19295", "strand": "+", "evalue": 5.5e-34, "genecluster": "NZ_LPUS01000011_c8"}], ["input|c12|5258947-5259181|+|ctg1_5232|", 12, {"perc_coverage": 100.0, "end": 388740, "blastscore": 147, "locus_tag": "WP_000033704.1", "annotation": "mersacidin/lichenicidin_family_type_2_lantibiotic", "start": 388507, "perc_ident": 96, "name": "AU379_RS19300", "strand": "+", "evalue": 5.5e-34, "genecluster": "NZ_LPUS01000011_c8"}], ["input|c12|5258947-5259181|+|ctg1_5232|", 12, {"perc_coverage": 100.0, "end": 389005, "blastscore": 147, "locus_tag": "WP_000033704.1", "annotation": "mersacidin/lichenicidin_family_type_2_lantibiotic", "start": 388772, "perc_ident": 96, "name": "AU379_RS19305", "strand": "+", "evalue": 5.5e-34, "genecluster": "NZ_LPUS01000011_c8"}], ["input|c12|5258947-5259181|+|ctg1_5232|", 12, {"perc_coverage": 100.0, "end": 388209, "blastscore": 114, "locus_tag": "WP_000239231.1", "annotation": "mersacidin/lichenicidin_family_type_2_lantibiotic", "start": 387976, "perc_ident": 74, "name": "AU379_RS19290", "strand": "+", "evalue": 4e-24, "genecluster": "NZ_LPUS01000011_c8"}], ["input|c12|5259335-5262494|+|ctg1_5233|", 13, {"perc_coverage": 100.0, "end": 392583, "blastscore": 2081, "locus_tag": "WP_048568714.1", "annotation": "type_2_lantipeptide_synthetase_LanM", "start": 389425, "perc_ident": 100, "name": "AU379_RS19315", "strand": "+", "evalue": 0.0, "genecluster": "NZ_LPUS01000011_c8"}], ["input|c12|5262531-5263185|-|ctg1_5234|", 14, {"perc_coverage": 100.0, "end": 393274, "blastscore": 406, "locus_tag": "WP_000582194.1", "annotation": "DNA-binding_response_regulator", "start": 392621, "perc_ident": 100, "name": "AU379_RS19320", "strand": "-", "evalue": 1.4e-111, "genecluster": "NZ_LPUS01000011_c8"}], ["input|c12|5263190-5265506|-|ctg1_5235|", 15, {"perc_coverage": 100.0, "end": 395595, "blastscore": 1479, "locus_tag": "WP_000595466.1", "annotation": "sensor_histidine_kinase", "start": 393280, "perc_ident": 100, "name": "AU379_RS19325", "strand": "-", "evalue": 0.0, "genecluster": "NZ_LPUS01000011_c8"}], ["input|c12|5265791-5266721|-|ctg1_5237|", 16, {"perc_coverage": 100.0, "end": 396810, "blastscore": 613, "locus_tag": "WP_000640553.1", "annotation": "hypothetical_protein", "start": 395881, "perc_ident": 100, "name": "AU379_RS19330", "strand": "-", "evalue": 1.9e-173, "genecluster": "NZ_LPUS01000011_c8"}], ["input|c12|5266988-5267243|+|ctg1_5238|", 17, {"perc_coverage": 100.0, "end": 397332, "blastscore": 160, "locus_tag": "WP_000757187.1", "annotation": "LuxR_family_transcriptional_regulator", "start": 397078, "perc_ident": 100, "name": "AU379_RS19335", "strand": "+", "evalue": 9e-38, "genecluster": "NZ_LPUS01000011_c8"}], ["input|c12|5267262-5269419|+|ctg1_5239|", 18, {"perc_coverage": 100.0, "end": 399508, "blastscore": 1353, "locus_tag": "WP_000170097.1", "annotation": "peptidase_C39", "start": 397352, "perc_ident": 100, "name": "AU379_RS19340", "strand": "+", "evalue": 0.0, "genecluster": "NZ_LPUS01000011_c8"}], ["input|c12|5269402-5270875|+|ctg1_5240|", 19, {"perc_coverage": 100.0, "end": 400964, "blastscore": 975, "locus_tag": "WP_061139640.1", "annotation": "peptidase_S8", "start": 399492, "perc_ident": 100, "name": "AU379_RS19345", "strand": "+", "evalue": 2.9e-282, "genecluster": "NZ_LPUS01000011_c8"}], ["input|c12|5270969-5271854|+|ctg1_5241|", 20, {"perc_coverage": 100.0, "end": 401943, "blastscore": 589, "locus_tag": "WP_000863493.1", "annotation": "ABC_transporter_ATP-binding_protein", "start": 401059, "perc_ident": 100, "name": "AU379_RS19350", "strand": "+", "evalue": 2.7e-166, "genecluster": "NZ_LPUS01000011_c8"}]], "core_gene_hits": 1, "blast_score": 15671.0}], [{"cluster_type": "lantipeptide", "description": "Bacillus thuringiensis strain c25 chromosome, complete genome", "tags": ["NZ_CP022345_cluster_11_allorf004", "NZ_CP022345_cluster_11_allorf009", "CCX84_RS27970", "CCX84_RS27975", "CCX84_RS27980", "CCX84_RS27985", "CCX84_RS27990", "CCX84_RS27995", "CCX84_RS28005", "CCX84_RS28010", "CCX84_RS28015", "CCX84_RS28020", "CCX84_RS28025", "CCX84_RS28030", "CCX84_RS28035", "CCX84_RS28040", "CCX84_RS28045", "CCX84_RS28050", "CCX84_RS28055", "NZ_CP022345_cluster_11_allorf031", "CCX84_RS28060", "CCX84_RS28065", "CCX84_RS28070", "CCX84_RS28075"], "cluster_label": "c11", "accession": "NZ_CP022345", "proteins": ["NZ_CP022345_cluster_11_allorf004", "NZ_CP022345_cluster_11_allorf009", "WP_061139636.1", "WP_000004753.1", "WP_061139637.1", "WP_061139638.1", "WP_003303193.1", "WP_061139639.1", "WP_000239231.1", "WP_000033704.1", "WP_000033704.1", "WP_030029258.1", "WP_000033704.1", "WP_000033704.1", "WP_000032577.1", "WP_048568714.1", "WP_000582194.1", "WP_000595466.1", "WP_000640553.1", "NZ_CP022345_cluster_11_allorf031", "WP_000757187.1", "WP_000170097.1", "WP_061139640.1", "WP_000863493.1"]}, {"core_bonus": 3, "synteny_score": 13, "hits": 21, "pairings": [["input|c12|5250423-5251293|+|ctg1_5220|", 0, {"perc_coverage": 100.0, "end": 5251293, "blastscore": 564, "locus_tag": "WP_061139636.1", "annotation": "hypothetical_protein", "start": 5250415, "perc_ident": 100, "name": "CCX84_RS27970", "strand": "+", "evalue": 7.1e-159, "genecluster": "NZ_CP022345_c11"}], ["input|c12|5251603-5251951|+|ctg1_5221|", 1, {"perc_coverage": 100.0, "end": 5251951, "blastscore": 215, "locus_tag": "WP_000004753.1", "annotation": "transcriptional_regulator", "start": 5251604, "perc_ident": 99, "name": "CCX84_RS27975", "strand": "+", "evalue": 2.5e-54, "genecluster": "NZ_CP022345_c11"}], ["input|c12|5251898-5252381|+|ctg1_5222|", 2, {"perc_coverage": 100.0, "end": 5252381, "blastscore": 326, "locus_tag": "WP_061139637.1", "annotation": "hypothetical_protein", "start": 5251899, "perc_ident": 100, "name": "CCX84_RS27980", "strand": "+", "evalue": 2.3e-87, "genecluster": "NZ_CP022345_c11"}], ["input|c12|5252382-5252997|+|ctg1_5223|", 3, {"perc_coverage": 100.0, "end": 5252997, "blastscore": 396, "locus_tag": "WP_061139638.1", "annotation": "hypothetical_protein", "start": 5252383, "perc_ident": 100, "name": "CCX84_RS27985", "strand": "+", "evalue": 2.4e-108, "genecluster": "NZ_CP022345_c11"}], ["input|c12|5252998-5253190|+|ctg1_5224|", 4, {"perc_coverage": 95.23809523809523, "end": 5253190, "blastscore": 115, "locus_tag": "WP_003303193.1", "annotation": "hypothetical_protein", "start": 5253008, "perc_ident": 100, "name": "CCX84_RS27990", "strand": "+", "evalue": 2.5e-24, "genecluster": "NZ_CP022345_c11"}], ["input|c12|5253290-5256677|+|ctg1_5225|", 5, {"perc_coverage": 100.0, "end": 5256677, "blastscore": 1466, "locus_tag": "WP_061139639.1", "annotation": "phage_tail_tape_measure_protein", "start": 5253273, "perc_ident": 100, "name": "CCX84_RS27995", "strand": "+", "evalue": 0.0, "genecluster": "NZ_CP022345_c11"}], ["input|c12|5257356-5257590|+|ctg1_5226|", 6, {"perc_coverage": 100.0, "end": 5257590, "blastscore": 150, "locus_tag": "WP_000239231.1", "annotation": "mersacidin/lichenicidin_family_type_2_lantibiotic", "start": 5257357, "perc_ident": 100, "name": "CCX84_RS28005", "strand": "+", "evalue": 6.5e-35, "genecluster": "NZ_CP022345_c11"}], ["input|c12|5257356-5257590|+|ctg1_5226|", 6, {"perc_coverage": 100.0, "end": 5258386, "blastscore": 116, "locus_tag": "WP_030029258.1", "annotation": "mersacidin/lichenicidin_family_type_2_lantibiotic", "start": 5258153, "perc_ident": 75, "name": "CCX84_RS28020", "strand": "+", "evalue": 1.8e-24, "genecluster": "NZ_CP022345_c11"}], ["input|c12|5257356-5257590|+|ctg1_5226|", 6, {"perc_coverage": 100.0, "end": 5257856, "blastscore": 114, "locus_tag": "WP_000033704.1", "annotation": "mersacidin/lichenicidin_family_type_2_lantibiotic", "start": 5257623, "perc_ident": 75, "name": "CCX84_RS28010", "strand": "+", "evalue": 4e-24, "genecluster": "NZ_CP022345_c11"}], ["input|c12|5257356-5257590|+|ctg1_5226|", 6, {"perc_coverage": 100.0, "end": 5258121, "blastscore": 114, "locus_tag": "WP_000033704.1", "annotation": "mersacidin/lichenicidin_family_type_2_lantibiotic", "start": 5257888, "perc_ident": 75, "name": "CCX84_RS28015", "strand": "+", "evalue": 4e-24, "genecluster": "NZ_CP022345_c11"}], ["input|c12|5257356-5257590|+|ctg1_5226|", 6, {"perc_coverage": 100.0, "end": 5258651, "blastscore": 114, "locus_tag": "WP_000033704.1", "annotation": "mersacidin/lichenicidin_family_type_2_lantibiotic", "start": 5258418, "perc_ident": 75, "name": "CCX84_RS28025", "strand": "+", "evalue": 4e-24, "genecluster": "NZ_CP022345_c11"}], ["input|c12|5257356-5257590|+|ctg1_5226|", 6, {"perc_coverage": 100.0, "end": 5258916, "blastscore": 114, "locus_tag": "WP_000033704.1", "annotation": "mersacidin/lichenicidin_family_type_2_lantibiotic", "start": 5258683, "perc_ident": 75, "name": "CCX84_RS28030", "strand": "+", "evalue": 4e-24, "genecluster": "NZ_CP022345_c11"}], ["input|c12|5257356-5257590|+|ctg1_5226|", 6, {"perc_coverage": 100.0, "end": 5259181, "blastscore": 114, "locus_tag": "WP_000032577.1", "annotation": "mersacidin/lichenicidin_family_type_2_lantibiotic", "start": 5258948, "perc_ident": 74, "name": "CCX84_RS28035", "strand": "+", "evalue": 6.7e-24, "genecluster": "NZ_CP022345_c11"}], ["input|c12|5257622-5257856|+|ctg1_5227|", 7, {"perc_coverage": 100.0, "end": 5257856, "blastscore": 154, "locus_tag": "WP_000033704.1", "annotation": "mersacidin/lichenicidin_family_type_2_lantibiotic", "start": 5257623, "perc_ident": 100, "name": "CCX84_RS28010", "strand": "+", "evalue": 4.5e-36, "genecluster": "NZ_CP022345_c11"}], ["input|c12|5257622-5257856|+|ctg1_5227|", 7, {"perc_coverage": 100.0, "end": 5258121, "blastscore": 154, "locus_tag": "WP_000033704.1", "annotation": "mersacidin/lichenicidin_family_type_2_lantibiotic", "start": 5257888, "perc_ident": 100, "name": "CCX84_RS28015", "strand": "+", "evalue": 4.5e-36, "genecluster": "NZ_CP022345_c11"}], ["input|c12|5257622-5257856|+|ctg1_5227|", 7, {"perc_coverage": 100.0, "end": 5258651, "blastscore": 154, "locus_tag": "WP_000033704.1", "annotation": "mersacidin/lichenicidin_family_type_2_lantibiotic", "start": 5258418, "perc_ident": 100, "name": "CCX84_RS28025", "strand": "+", "evalue": 4.5e-36, "genecluster": "NZ_CP022345_c11"}], ["input|c12|5257622-5257856|+|ctg1_5227|", 7, {"perc_coverage": 100.0, "end": 5258916, "blastscore": 154, "locus_tag": "WP_000033704.1", "annotation": "mersacidin/lichenicidin_family_type_2_lantibiotic", "start": 5258683, "perc_ident": 100, "name": "CCX84_RS28030", "strand": "+", "evalue": 4.5e-36, "genecluster": "NZ_CP022345_c11"}], ["input|c12|5257622-5257856|+|ctg1_5227|", 7, {"perc_coverage": 100.0, "end": 5258386, "blastscore": 151, "locus_tag": "WP_030029258.1", "annotation": "mersacidin/lichenicidin_family_type_2_lantibiotic", "start": 5258153, "perc_ident": 99, "name": "CCX84_RS28020", "strand": "+", "evalue": 3.8e-35, "genecluster": "NZ_CP022345_c11"}], ["input|c12|5257622-5257856|+|ctg1_5227|", 7, {"perc_coverage": 100.0, "end": 5259181, "blastscore": 148, "locus_tag": "WP_000032577.1", "annotation": "mersacidin/lichenicidin_family_type_2_lantibiotic", "start": 5258948, "perc_ident": 96, "name": "CCX84_RS28035", "strand": "+", "evalue": 2.5e-34, "genecluster": "NZ_CP022345_c11"}], ["input|c12|5257622-5257856|+|ctg1_5227|", 7, {"perc_coverage": 100.0, "end": 5257590, "blastscore": 116, "locus_tag": "WP_000239231.1", "annotation": "mersacidin/lichenicidin_family_type_2_lantibiotic", "start": 5257357, "perc_ident": 75, "name": "CCX84_RS28005", "strand": "+", "evalue": 1e-24, "genecluster": "NZ_CP022345_c11"}], ["input|c12|5257887-5258121|+|ctg1_5228|", 8, {"perc_coverage": 100.0, "end": 5257856, "blastscore": 154, "locus_tag": "WP_000033704.1", "annotation": "mersacidin/lichenicidin_family_type_2_lantibiotic", "start": 5257623, "perc_ident": 100, "name": "CCX84_RS28010", "strand": "+", "evalue": 4.5e-36, "genecluster": "NZ_CP022345_c11"}], ["input|c12|5257887-5258121|+|ctg1_5228|", 8, {"perc_coverage": 100.0, "end": 5258121, "blastscore": 154, "locus_tag": "WP_000033704.1", "annotation": "mersacidin/lichenicidin_family_type_2_lantibiotic", "start": 5257888, "perc_ident": 100, "name": "CCX84_RS28015", "strand": "+", "evalue": 4.5e-36, "genecluster": "NZ_CP022345_c11"}], ["input|c12|5257887-5258121|+|ctg1_5228|", 8, {"perc_coverage": 100.0, "end": 5258651, "blastscore": 154, "locus_tag": "WP_000033704.1", "annotation": "mersacidin/lichenicidin_family_type_2_lantibiotic", "start": 5258418, "perc_ident": 100, "name": "CCX84_RS28025", "strand": "+", "evalue": 4.5e-36, "genecluster": "NZ_CP022345_c11"}], ["input|c12|5257887-5258121|+|ctg1_5228|", 8, {"perc_coverage": 100.0, "end": 5258916, "blastscore": 154, "locus_tag": "WP_000033704.1", "annotation": "mersacidin/lichenicidin_family_type_2_lantibiotic", "start": 5258683, "perc_ident": 100, "name": "CCX84_RS28030", "strand": "+", "evalue": 4.5e-36, "genecluster": "NZ_CP022345_c11"}], ["input|c12|5257887-5258121|+|ctg1_5228|", 8, {"perc_coverage": 100.0, "end": 5258386, "blastscore": 151, "locus_tag": "WP_030029258.1", "annotation": "mersacidin/lichenicidin_family_type_2_lantibiotic", "start": 5258153, "perc_ident": 99, "name": "CCX84_RS28020", "strand": "+", "evalue": 3.8e-35, "genecluster": "NZ_CP022345_c11"}], ["input|c12|5257887-5258121|+|ctg1_5228|", 8, {"perc_coverage": 100.0, "end": 5259181, "blastscore": 148, "locus_tag": "WP_000032577.1", "annotation": "mersacidin/lichenicidin_family_type_2_lantibiotic", "start": 5258948, "perc_ident": 96, "name": "CCX84_RS28035", "strand": "+", "evalue": 2.5e-34, "genecluster": "NZ_CP022345_c11"}], ["input|c12|5257887-5258121|+|ctg1_5228|", 8, {"perc_coverage": 100.0, "end": 5257590, "blastscore": 116, "locus_tag": "WP_000239231.1", "annotation": "mersacidin/lichenicidin_family_type_2_lantibiotic", "start": 5257357, "perc_ident": 75, "name": "CCX84_RS28005", "strand": "+", "evalue": 1e-24, "genecluster": "NZ_CP022345_c11"}], ["input|c12|5258152-5258386|+|ctg1_5229|", 9, {"perc_coverage": 100.0, "end": 5258386, "blastscore": 153, "locus_tag": "WP_030029258.1", "annotation": "mersacidin/lichenicidin_family_type_2_lantibiotic", "start": 5258153, "perc_ident": 100, "name": "CCX84_RS28020", "strand": "+", "evalue": 1.3e-35, "genecluster": "NZ_CP022345_c11"}], ["input|c12|5258152-5258386|+|ctg1_5229|", 9, {"perc_coverage": 100.0, "end": 5257856, "blastscore": 150, "locus_tag": "WP_000033704.1", "annotation": "mersacidin/lichenicidin_family_type_2_lantibiotic", "start": 5257623, "perc_ident": 99, "name": "CCX84_RS28010", "strand": "+", "evalue": 8.5e-35, "genecluster": "NZ_CP022345_c11"}], ["input|c12|5258152-5258386|+|ctg1_5229|", 9, {"perc_coverage": 100.0, "end": 5258121, "blastscore": 150, "locus_tag": "WP_000033704.1", "annotation": "mersacidin/lichenicidin_family_type_2_lantibiotic", "start": 5257888, "perc_ident": 99, "name": "CCX84_RS28015", "strand": "+", "evalue": 8.5e-35, "genecluster": "NZ_CP022345_c11"}], ["input|c12|5258152-5258386|+|ctg1_5229|", 9, {"perc_coverage": 100.0, "end": 5258651, "blastscore": 150, "locus_tag": "WP_000033704.1", "annotation": "mersacidin/lichenicidin_family_type_2_lantibiotic", "start": 5258418, "perc_ident": 99, "name": "CCX84_RS28025", "strand": "+", "evalue": 8.5e-35, "genecluster": "NZ_CP022345_c11"}], ["input|c12|5258152-5258386|+|ctg1_5229|", 9, {"perc_coverage": 100.0, "end": 5258916, "blastscore": 150, "locus_tag": "WP_000033704.1", "annotation": "mersacidin/lichenicidin_family_type_2_lantibiotic", "start": 5258683, "perc_ident": 99, "name": "CCX84_RS28030", "strand": "+", "evalue": 8.5e-35, "genecluster": "NZ_CP022345_c11"}], ["input|c12|5258152-5258386|+|ctg1_5229|", 9, {"perc_coverage": 100.0, "end": 5259181, "blastscore": 150, "locus_tag": "WP_000032577.1", "annotation": "mersacidin/lichenicidin_family_type_2_lantibiotic", "start": 5258948, "perc_ident": 97, "name": "CCX84_RS28035", "strand": "+", "evalue": 8.5e-35, "genecluster": "NZ_CP022345_c11"}], ["input|c12|5258152-5258386|+|ctg1_5229|", 9, {"perc_coverage": 100.0, "end": 5257590, "blastscore": 116, "locus_tag": "WP_000239231.1", "annotation": "mersacidin/lichenicidin_family_type_2_lantibiotic", "start": 5257357, "perc_ident": 75, "name": "CCX84_RS28005", "strand": "+", "evalue": 1e-24, "genecluster": "NZ_CP022345_c11"}], ["input|c12|5258417-5258651|+|ctg1_5230|", 10, {"perc_coverage": 100.0, "end": 5257856, "blastscore": 154, "locus_tag": "WP_000033704.1", "annotation": "mersacidin/lichenicidin_family_type_2_lantibiotic", "start": 5257623, "perc_ident": 100, "name": "CCX84_RS28010", "strand": "+", "evalue": 4.5e-36, "genecluster": "NZ_CP022345_c11"}], ["input|c12|5258417-5258651|+|ctg1_5230|", 10, {"perc_coverage": 100.0, "end": 5258121, "blastscore": 154, "locus_tag": "WP_000033704.1", "annotation": "mersacidin/lichenicidin_family_type_2_lantibiotic", "start": 5257888, "perc_ident": 100, "name": "CCX84_RS28015", "strand": "+", "evalue": 4.5e-36, "genecluster": "NZ_CP022345_c11"}], ["input|c12|5258417-5258651|+|ctg1_5230|", 10, {"perc_coverage": 100.0, "end": 5258651, "blastscore": 154, "locus_tag": "WP_000033704.1", "annotation": "mersacidin/lichenicidin_family_type_2_lantibiotic", "start": 5258418, "perc_ident": 100, "name": "CCX84_RS28025", "strand": "+", "evalue": 4.5e-36, "genecluster": "NZ_CP022345_c11"}], ["input|c12|5258417-5258651|+|ctg1_5230|", 10, {"perc_coverage": 100.0, "end": 5258916, "blastscore": 154, "locus_tag": "WP_000033704.1", "annotation": "mersacidin/lichenicidin_family_type_2_lantibiotic", "start": 5258683, "perc_ident": 100, "name": "CCX84_RS28030", "strand": "+", "evalue": 4.5e-36, "genecluster": "NZ_CP022345_c11"}], ["input|c12|5258417-5258651|+|ctg1_5230|", 10, {"perc_coverage": 100.0, "end": 5258386, "blastscore": 151, "locus_tag": "WP_030029258.1", "annotation": "mersacidin/lichenicidin_family_type_2_lantibiotic", "start": 5258153, "perc_ident": 99, "name": "CCX84_RS28020", "strand": "+", "evalue": 3.8e-35, "genecluster": "NZ_CP022345_c11"}], ["input|c12|5258417-5258651|+|ctg1_5230|", 10, {"perc_coverage": 100.0, "end": 5259181, "blastscore": 148, "locus_tag": "WP_000032577.1", "annotation": "mersacidin/lichenicidin_family_type_2_lantibiotic", "start": 5258948, "perc_ident": 96, "name": "CCX84_RS28035", "strand": "+", "evalue": 2.5e-34, "genecluster": "NZ_CP022345_c11"}], ["input|c12|5258417-5258651|+|ctg1_5230|", 10, {"perc_coverage": 100.0, "end": 5257590, "blastscore": 116, "locus_tag": "WP_000239231.1", "annotation": "mersacidin/lichenicidin_family_type_2_lantibiotic", "start": 5257357, "perc_ident": 75, "name": "CCX84_RS28005", "strand": "+", "evalue": 1e-24, "genecluster": "NZ_CP022345_c11"}], ["input|c12|5258682-5258916|+|ctg1_5231|", 11, {"perc_coverage": 100.0, "end": 5257856, "blastscore": 154, "locus_tag": "WP_000033704.1", "annotation": "mersacidin/lichenicidin_family_type_2_lantibiotic", "start": 5257623, "perc_ident": 100, "name": "CCX84_RS28010", "strand": "+", "evalue": 4.5e-36, "genecluster": "NZ_CP022345_c11"}], ["input|c12|5258682-5258916|+|ctg1_5231|", 11, {"perc_coverage": 100.0, "end": 5258121, "blastscore": 154, "locus_tag": "WP_000033704.1", "annotation": "mersacidin/lichenicidin_family_type_2_lantibiotic", "start": 5257888, "perc_ident": 100, "name": "CCX84_RS28015", "strand": "+", "evalue": 4.5e-36, "genecluster": "NZ_CP022345_c11"}], ["input|c12|5258682-5258916|+|ctg1_5231|", 11, {"perc_coverage": 100.0, "end": 5258651, "blastscore": 154, "locus_tag": "WP_000033704.1", "annotation": "mersacidin/lichenicidin_family_type_2_lantibiotic", "start": 5258418, "perc_ident": 100, "name": "CCX84_RS28025", "strand": "+", "evalue": 4.5e-36, "genecluster": "NZ_CP022345_c11"}], ["input|c12|5258682-5258916|+|ctg1_5231|", 11, {"perc_coverage": 100.0, "end": 5258916, "blastscore": 154, "locus_tag": "WP_000033704.1", "annotation": "mersacidin/lichenicidin_family_type_2_lantibiotic", "start": 5258683, "perc_ident": 100, "name": "CCX84_RS28030", "strand": "+", "evalue": 4.5e-36, "genecluster": "NZ_CP022345_c11"}], ["input|c12|5258682-5258916|+|ctg1_5231|", 11, {"perc_coverage": 100.0, "end": 5258386, "blastscore": 151, "locus_tag": "WP_030029258.1", "annotation": "mersacidin/lichenicidin_family_type_2_lantibiotic", "start": 5258153, "perc_ident": 99, "name": "CCX84_RS28020", "strand": "+", "evalue": 3.8e-35, "genecluster": "NZ_CP022345_c11"}], ["input|c12|5258682-5258916|+|ctg1_5231|", 11, {"perc_coverage": 100.0, "end": 5259181, "blastscore": 148, "locus_tag": "WP_000032577.1", "annotation": "mersacidin/lichenicidin_family_type_2_lantibiotic", "start": 5258948, "perc_ident": 96, "name": "CCX84_RS28035", "strand": "+", "evalue": 2.5e-34, "genecluster": "NZ_CP022345_c11"}], ["input|c12|5258682-5258916|+|ctg1_5231|", 11, {"perc_coverage": 100.0, "end": 5257590, "blastscore": 116, "locus_tag": "WP_000239231.1", "annotation": "mersacidin/lichenicidin_family_type_2_lantibiotic", "start": 5257357, "perc_ident": 75, "name": "CCX84_RS28005", "strand": "+", "evalue": 1e-24, "genecluster": "NZ_CP022345_c11"}], ["input|c12|5258947-5259181|+|ctg1_5232|", 12, {"perc_coverage": 100.0, "end": 5259181, "blastscore": 152, "locus_tag": "WP_000032577.1", "annotation": "mersacidin/lichenicidin_family_type_2_lantibiotic", "start": 5258948, "perc_ident": 100, "name": "CCX84_RS28035", "strand": "+", "evalue": 1.7e-35, "genecluster": "NZ_CP022345_c11"}], ["input|c12|5258947-5259181|+|ctg1_5232|", 12, {"perc_coverage": 100.0, "end": 5258386, "blastscore": 150, "locus_tag": "WP_030029258.1", "annotation": "mersacidin/lichenicidin_family_type_2_lantibiotic", "start": 5258153, "perc_ident": 97, "name": "CCX84_RS28020", "strand": "+", "evalue": 8.5e-35, "genecluster": "NZ_CP022345_c11"}], ["input|c12|5258947-5259181|+|ctg1_5232|", 12, {"perc_coverage": 100.0, "end": 5257856, "blastscore": 147, "locus_tag": "WP_000033704.1", "annotation": "mersacidin/lichenicidin_family_type_2_lantibiotic", "start": 5257623, "perc_ident": 96, "name": "CCX84_RS28010", "strand": "+", "evalue": 5.5e-34, "genecluster": "NZ_CP022345_c11"}], ["input|c12|5258947-5259181|+|ctg1_5232|", 12, {"perc_coverage": 100.0, "end": 5258121, "blastscore": 147, "locus_tag": "WP_000033704.1", "annotation": "mersacidin/lichenicidin_family_type_2_lantibiotic", "start": 5257888, "perc_ident": 96, "name": "CCX84_RS28015", "strand": "+", "evalue": 5.5e-34, "genecluster": "NZ_CP022345_c11"}], ["input|c12|5258947-5259181|+|ctg1_5232|", 12, {"perc_coverage": 100.0, "end": 5258651, "blastscore": 147, "locus_tag": "WP_000033704.1", "annotation": "mersacidin/lichenicidin_family_type_2_lantibiotic", "start": 5258418, "perc_ident": 96, "name": "CCX84_RS28025", "strand": "+", "evalue": 5.5e-34, "genecluster": "NZ_CP022345_c11"}], ["input|c12|5258947-5259181|+|ctg1_5232|", 12, {"perc_coverage": 100.0, "end": 5258916, "blastscore": 147, "locus_tag": "WP_000033704.1", "annotation": "mersacidin/lichenicidin_family_type_2_lantibiotic", "start": 5258683, "perc_ident": 96, "name": "CCX84_RS28030", "strand": "+", "evalue": 5.5e-34, "genecluster": "NZ_CP022345_c11"}], ["input|c12|5258947-5259181|+|ctg1_5232|", 12, {"perc_coverage": 100.0, "end": 5257590, "blastscore": 114, "locus_tag": "WP_000239231.1", "annotation": "mersacidin/lichenicidin_family_type_2_lantibiotic", "start": 5257357, "perc_ident": 74, "name": "CCX84_RS28005", "strand": "+", "evalue": 4e-24, "genecluster": "NZ_CP022345_c11"}], ["input|c12|5259335-5262494|+|ctg1_5233|", 13, {"perc_coverage": 100.0, "end": 5262494, "blastscore": 2081, "locus_tag": "WP_048568714.1", "annotation": "type_2_lantipeptide_synthetase_LanM", "start": 5259336, "perc_ident": 100, "name": "CCX84_RS28040", "strand": "+", "evalue": 0.0, "genecluster": "NZ_CP022345_c11"}], ["input|c12|5262531-5263185|-|ctg1_5234|", 14, {"perc_coverage": 100.0, "end": 5263185, "blastscore": 406, "locus_tag": "WP_000582194.1", "annotation": "DNA-binding_response_regulator", "start": 5262532, "perc_ident": 100, "name": "CCX84_RS28045", "strand": "-", "evalue": 1.4e-111, "genecluster": "NZ_CP022345_c11"}], ["input|c12|5263190-5265506|-|ctg1_5235|", 15, {"perc_coverage": 100.0, "end": 5265506, "blastscore": 1479, "locus_tag": "WP_000595466.1", "annotation": "sensor_histidine_kinase", "start": 5263191, "perc_ident": 100, "name": "CCX84_RS28050", "strand": "-", "evalue": 0.0, "genecluster": "NZ_CP022345_c11"}], ["input|c12|5265791-5266721|-|ctg1_5237|", 16, {"perc_coverage": 100.0, "end": 5266721, "blastscore": 613, "locus_tag": "WP_000640553.1", "annotation": "hypothetical_protein", "start": 5265792, "perc_ident": 100, "name": "CCX84_RS28055", "strand": "-", "evalue": 1.9e-173, "genecluster": "NZ_CP022345_c11"}], ["input|c12|5266988-5267243|+|ctg1_5238|", 17, {"perc_coverage": 100.0, "end": 5267243, "blastscore": 160, "locus_tag": "WP_000757187.1", "annotation": "LuxR_family_transcriptional_regulator", "start": 5266989, "perc_ident": 100, "name": "CCX84_RS28060", "strand": "+", "evalue": 9e-38, "genecluster": "NZ_CP022345_c11"}], ["input|c12|5267262-5269419|+|ctg1_5239|", 18, {"perc_coverage": 100.0, "end": 5269419, "blastscore": 1353, "locus_tag": "WP_000170097.1", "annotation": "peptidase_domain-containing_ABC_transporter", "start": 5267263, "perc_ident": 100, "name": "CCX84_RS28065", "strand": "+", "evalue": 0.0, "genecluster": "NZ_CP022345_c11"}], ["input|c12|5269402-5270875|+|ctg1_5240|", 19, {"perc_coverage": 100.0, "end": 5270875, "blastscore": 975, "locus_tag": "WP_061139640.1", "annotation": "peptidase_S8", "start": 5269403, "perc_ident": 100, "name": "CCX84_RS28070", "strand": "+", "evalue": 2.9e-282, "genecluster": "NZ_CP022345_c11"}], ["input|c12|5270969-5271854|+|ctg1_5241|", 20, {"perc_coverage": 100.0, "end": 5271854, "blastscore": 589, "locus_tag": "WP_000863493.1", "annotation": "DUF4162_domain-containing_protein", "start": 5270970, "perc_ident": 100, "name": "CCX84_RS28075", "strand": "+", "evalue": 2.7e-166, "genecluster": "NZ_CP022345_c11"}]], "core_gene_hits": 1, "blast_score": 17721.0}], [{"cluster_type": "lantipeptide", "description": "Bacillus cereus VD102 supercont1.2, whole genome shotgun sequence", "tags": ["IIK_RS26200", "IIK_RS26205", "IIK_RS26210", "IIK_RS26215", "IIK_RS26220", "IIK_RS26225", "IIK_RS26230", "IIK_RS26235", "IIK_RS26240", "IIK_RS26245", "IIK_RS26250", "IIK_RS26255", "IIK_RS26260", "IIK_RS26265", "IIK_RS26270", "IIK_RS26275", "IIK_RS26280"], "cluster_label": "c5", "accession": "NZ_JH792240", "proteins": ["WP_000250307.1", "WP_001049162.1", "WP_000215908.1", "WP_000575919.1", "WP_000938955.1", "WP_000095407.1", "WP_001170598.1", "WP_000216166.1", "IIK_RS26240", "WP_000905307.1", "WP_000582193.1", "WP_000595468.1", "WP_000640555.1", "WP_000757186.1", "WP_001151547.1", "WP_000656162.1", "WP_000863488.1"]}, {"core_bonus": 3, "synteny_score": 10, "hits": 15, "pairings": [["input|c12|5257356-5257590|+|ctg1_5226|", 6, {"perc_coverage": 57.14285714285714, "end": 459571, "blastscore": 60, "locus_tag": "IIK_RS26240", "annotation": "type_2_lantibiotic", "start": 459437, "perc_ident": 68, "name": "IIK_RS26240", "strand": "+", "evalue": 1.2e-07, "genecluster": "NZ_JH792240_c5"}], ["input|c12|5257622-5257856|+|ctg1_5227|", 7, {"perc_coverage": 57.14285714285714, "end": 459571, "blastscore": 85, "locus_tag": "IIK_RS26240", "annotation": "type_2_lantibiotic", "start": 459437, "perc_ident": 96, "name": "IIK_RS26240", "strand": "+", "evalue": 3.4e-15, "genecluster": "NZ_JH792240_c5"}], ["input|c12|5257887-5258121|+|ctg1_5228|", 8, {"perc_coverage": 57.14285714285714, "end": 459571, "blastscore": 85, "locus_tag": "IIK_RS26240", "annotation": "type_2_lantibiotic", "start": 459437, "perc_ident": 96, "name": "IIK_RS26240", "strand": "+", "evalue": 3.4e-15, "genecluster": "NZ_JH792240_c5"}], ["input|c12|5258152-5258386|+|ctg1_5229|", 9, {"perc_coverage": 57.14285714285714, "end": 459571, "blastscore": 85, "locus_tag": "IIK_RS26240", "annotation": "type_2_lantibiotic", "start": 459437, "perc_ident": 96, "name": "IIK_RS26240", "strand": "+", "evalue": 3.4e-15, "genecluster": "NZ_JH792240_c5"}], ["input|c12|5258417-5258651|+|ctg1_5230|", 10, {"perc_coverage": 57.14285714285714, "end": 459571, "blastscore": 85, "locus_tag": "IIK_RS26240", "annotation": "type_2_lantibiotic", "start": 459437, "perc_ident": 96, "name": "IIK_RS26240", "strand": "+", "evalue": 3.4e-15, "genecluster": "NZ_JH792240_c5"}], ["input|c12|5258682-5258916|+|ctg1_5231|", 11, {"perc_coverage": 57.14285714285714, "end": 459571, "blastscore": 85, "locus_tag": "IIK_RS26240", "annotation": "type_2_lantibiotic", "start": 459437, "perc_ident": 96, "name": "IIK_RS26240", "strand": "+", "evalue": 3.4e-15, "genecluster": "NZ_JH792240_c5"}], ["input|c12|5258947-5259181|+|ctg1_5232|", 12, {"perc_coverage": 57.14285714285714, "end": 459571, "blastscore": 87, "locus_tag": "IIK_RS26240", "annotation": "type_2_lantibiotic", "start": 459437, "perc_ident": 100, "name": "IIK_RS26240", "strand": "+", "evalue": 6.8e-16, "genecluster": "NZ_JH792240_c5"}], ["input|c12|5259335-5262494|+|ctg1_5233|", 13, {"perc_coverage": 100.0, "end": 462885, "blastscore": 2038, "locus_tag": "WP_000905307.1", "annotation": "type_2_lantipeptide_synthetase_LanM", "start": 459727, "perc_ident": 98, "name": "IIK_RS26245", "strand": "+", "evalue": 0.0, "genecluster": "NZ_JH792240_c5"}], ["input|c12|5262531-5263185|-|ctg1_5234|", 14, {"perc_coverage": 100.0, "end": 463576, "blastscore": 404, "locus_tag": "WP_000582193.1", "annotation": "DNA-binding_response_regulator", "start": 462923, "perc_ident": 100, "name": "IIK_RS26250", "strand": "-", "evalue": 7e-111, "genecluster": "NZ_JH792240_c5"}], ["input|c12|5263190-5265506|-|ctg1_5235|", 15, {"perc_coverage": 100.0, "end": 465897, "blastscore": 1438, "locus_tag": "WP_000595468.1", "annotation": "hypothetical_protein", "start": 463582, "perc_ident": 97, "name": "IIK_RS26255", "strand": "-", "evalue": 0.0, "genecluster": "NZ_JH792240_c5"}], ["input|c12|5265791-5266721|-|ctg1_5237|", 16, {"perc_coverage": 100.0, "end": 467112, "blastscore": 595, "locus_tag": "WP_000640555.1", "annotation": "hypothetical_protein", "start": 466183, "perc_ident": 96, "name": "IIK_RS26260", "strand": "-", "evalue": 3.1e-168, "genecluster": "NZ_JH792240_c5"}], ["input|c12|5266988-5267243|+|ctg1_5238|", 17, {"perc_coverage": 100.0, "end": 467635, "blastscore": 157, "locus_tag": "WP_000757186.1", "annotation": "LuxR_family_transcriptional_regulator", "start": 467381, "perc_ident": 99, "name": "IIK_RS26265", "strand": "+", "evalue": 5.8e-37, "genecluster": "NZ_JH792240_c5"}], ["input|c12|5267262-5269419|+|ctg1_5239|", 18, {"perc_coverage": 100.0, "end": 469812, "blastscore": 1337, "locus_tag": "WP_001151547.1", "annotation": "peptidase_domain-containing_ABC_transporter", "start": 467656, "perc_ident": 99, "name": "IIK_RS26270", "strand": "+", "evalue": 0.0, "genecluster": "NZ_JH792240_c5"}], ["input|c12|5269402-5270875|+|ctg1_5240|", 19, {"perc_coverage": 100.0, "end": 471268, "blastscore": 953, "locus_tag": "WP_000656162.1", "annotation": "peptidase_S8", "start": 469796, "perc_ident": 98, "name": "IIK_RS26275", "strand": "+", "evalue": 7e-276, "genecluster": "NZ_JH792240_c5"}], ["input|c12|5270969-5271854|+|ctg1_5241|", 20, {"perc_coverage": 100.0, "end": 472248, "blastscore": 586, "locus_tag": "WP_000863488.1", "annotation": "DUF4162_domain-containing_protein", "start": 471364, "perc_ident": 99, "name": "IIK_RS26280", "strand": "+", "evalue": 1.8e-165, "genecluster": "NZ_JH792240_c5"}]], "core_gene_hits": 1, "blast_score": 8080.0}], [{"cluster_type": "lantipeptide", "description": "Bacillus weihaiensis strain Alg07 chromosome, complete genome", "tags": ["A9C19_RS17930", "A9C19_RS17935", "A9C19_RS17940", "A9C19_RS17945", "A9C19_RS17950", "A9C19_RS17955", "A9C19_RS17960", "A9C19_RS17965", "A9C19_RS17970", "A9C19_RS21390", "A9C19_RS21395", "A9C19_RS17985", "A9C19_RS17990", "A9C19_RS17995", "A9C19_RS18000", "A9C19_RS18005", "NZ_CP016020_cluster_4_allorf029", "A9C19_RS18010"], "cluster_label": "c4", "accession": "NZ_CP016020", "proteins": ["WP_072581201.1", "WP_072581202.1", "WP_072581203.1", "WP_072581204.1", "WP_083584433.1", "WP_072581205.1", "WP_072581206.1", "WP_072581207.1", "WP_072581944.1", "A9C19_RS21390", "A9C19_RS21395", "WP_072581208.1", "WP_072581209.1", "WP_072581210.1", "WP_072581211.1", "WP_083584513.1", "NZ_CP016020_cluster_4_allorf029", "WP_072581212.1"]}, {"core_bonus": 3, "synteny_score": 10, "hits": 15, "pairings": [["input|c12|5257356-5257590|+|ctg1_5226|", 6, {"perc_coverage": 98.7012987012987, "end": 3728803, "blastscore": 77, "locus_tag": "WP_072581944.1", "annotation": "type_2_lantibiotic", "start": 3728576, "perc_ident": 57, "name": "A9C19_RS17970", "strand": "-", "evalue": 5.4e-13, "genecluster": "NZ_CP016020_c4"}], ["input|c12|5257622-5257856|+|ctg1_5227|", 7, {"perc_coverage": 98.7012987012987, "end": 3728803, "blastscore": 108, "locus_tag": "WP_072581944.1", "annotation": "type_2_lantibiotic", "start": 3728576, "perc_ident": 76, "name": "A9C19_RS17970", "strand": "-", "evalue": 4.8e-22, "genecluster": "NZ_CP016020_c4"}], ["input|c12|5257887-5258121|+|ctg1_5228|", 8, {"perc_coverage": 98.7012987012987, "end": 3728803, "blastscore": 108, "locus_tag": "WP_072581944.1", "annotation": "type_2_lantibiotic", "start": 3728576, "perc_ident": 76, "name": "A9C19_RS17970", "strand": "-", "evalue": 4.8e-22, "genecluster": "NZ_CP016020_c4"}], ["input|c12|5258152-5258386|+|ctg1_5229|", 9, {"perc_coverage": 98.7012987012987, "end": 3728803, "blastscore": 109, "locus_tag": "WP_072581944.1", "annotation": "type_2_lantibiotic", "start": 3728576, "perc_ident": 78, "name": "A9C19_RS17970", "strand": "-", "evalue": 2.2e-22, "genecluster": "NZ_CP016020_c4"}], ["input|c12|5258417-5258651|+|ctg1_5230|", 10, {"perc_coverage": 98.7012987012987, "end": 3728803, "blastscore": 108, "locus_tag": "WP_072581944.1", "annotation": "type_2_lantibiotic", "start": 3728576, "perc_ident": 76, "name": "A9C19_RS17970", "strand": "-", "evalue": 4.8e-22, "genecluster": "NZ_CP016020_c4"}], ["input|c12|5258682-5258916|+|ctg1_5231|", 11, {"perc_coverage": 98.7012987012987, "end": 3728803, "blastscore": 108, "locus_tag": "WP_072581944.1", "annotation": "type_2_lantibiotic", "start": 3728576, "perc_ident": 76, "name": "A9C19_RS17970", "strand": "-", "evalue": 4.8e-22, "genecluster": "NZ_CP016020_c4"}], ["input|c12|5258947-5259181|+|ctg1_5232|", 12, {"perc_coverage": 98.7012987012987, "end": 3728803, "blastscore": 106, "locus_tag": "WP_072581944.1", "annotation": "type_2_lantibiotic", "start": 3728576, "perc_ident": 75, "name": "A9C19_RS17970", "strand": "-", "evalue": 1.4e-21, "genecluster": "NZ_CP016020_c4"}], ["input|c12|5259335-5262494|+|ctg1_5233|", 13, {"perc_coverage": 100.0, "end": 3728452, "blastscore": 1117, "locus_tag": "WP_072581207.1", "annotation": "type_2_lantipeptide_synthetase_LanM", "start": 3725300, "perc_ident": 53, "name": "A9C19_RS17965", "strand": "-", "evalue": 0.0, "genecluster": "NZ_CP016020_c4"}], ["input|c12|5262531-5263185|-|ctg1_5234|", 14, {"perc_coverage": 101.38248847926268, "end": 3725270, "blastscore": 291, "locus_tag": "WP_072581206.1", "annotation": "DNA-binding_response_regulator", "start": 3724608, "perc_ident": 68, "name": "A9C19_RS17960", "strand": "+", "evalue": 6.7e-77, "genecluster": "NZ_CP016020_c4"}], ["input|c12|5263190-5265506|-|ctg1_5235|", 15, {"perc_coverage": 100.38910505836576, "end": 3724602, "blastscore": 612, "locus_tag": "WP_072581205.1", "annotation": "hypothetical_protein", "start": 3722311, "perc_ident": 44, "name": "A9C19_RS17955", "strand": "+", "evalue": 7.9e-173, "genecluster": "NZ_CP016020_c4"}], ["input|c12|5265791-5266721|-|ctg1_5237|", 16, {"perc_coverage": 96.11650485436894, "end": 3722007, "blastscore": 257, "locus_tag": "WP_083584433.1", "annotation": "hypothetical_protein", "start": 3721066, "perc_ident": 45, "name": "A9C19_RS17950", "strand": "+", "evalue": 1.5e-66, "genecluster": "NZ_CP016020_c4"}], ["input|c12|5266988-5267243|+|ctg1_5238|", 17, {"perc_coverage": 84.52380952380952, "end": 3720703, "blastscore": 93, "locus_tag": "WP_072581204.1", "annotation": "LuxR_family_transcriptional_regulator", "start": 3720467, "perc_ident": 70, "name": "A9C19_RS17945", "strand": "-", "evalue": 1e-17, "genecluster": "NZ_CP016020_c4"}], ["input|c12|5267262-5269419|+|ctg1_5239|", 18, {"perc_coverage": 98.74651810584957, "end": 3720437, "blastscore": 961, "locus_tag": "WP_072581203.1", "annotation": "peptidase_domain-containing_ABC_transporter", "start": 3718281, "perc_ident": 69, "name": "A9C19_RS17940", "strand": "-", "evalue": 4.9e-278, "genecluster": "NZ_CP016020_c4"}], ["input|c12|5269402-5270875|+|ctg1_5240|", 19, {"perc_coverage": 99.79591836734694, "end": 3718300, "blastscore": 492, "locus_tag": "WP_072581202.1", "annotation": "peptidase_S8", "start": 3716822, "perc_ident": 52, "name": "A9C19_RS17935", "strand": "-", "evalue": 5.8e-137, "genecluster": "NZ_CP016020_c4"}], ["input|c12|5270969-5271854|+|ctg1_5241|", 20, {"perc_coverage": 100.0, "end": 3716717, "blastscore": 428, "locus_tag": "WP_072581201.1", "annotation": "DUF4162_domain-containing_protein", "start": 3715833, "perc_ident": 68, "name": "A9C19_RS17930", "strand": "-", "evalue": 4.7e-118, "genecluster": "NZ_CP016020_c4"}]], "core_gene_hits": 1, "blast_score": 4975.0}], [{"cluster_type": "lantipeptide", "description": "Bacillus cereus strain MOD1_Bc89 Bc89_contig_42, whole genome shotgun sequence", "tags": ["BHL50_RS15710", "BHL50_RS15715", "BHL50_RS15720", "BHL50_RS15725", "BHL50_RS15730", "BHL50_RS15735", "BHL50_RS15740", "BHL50_RS15745", "BHL50_RS15750"], "cluster_label": "c2", "accession": "NZ_MIFQ01000042", "proteins": ["WP_000863488.1", "WP_074608745.1", "WP_074608746.1", "WP_000757186.1", "WP_000640555.1", "WP_074608748.1", "WP_000582193.1", "WP_074608749.1", "BHL50_RS15750"]}, {"core_bonus": 3, "synteny_score": 10, "hits": 14, "pairings": [["input|c12|5257622-5257856|+|ctg1_5227|", 7, {"perc_coverage": 46.75324675324675, "end": 41428, "blastscore": 70, "locus_tag": "BHL50_RS15750", "annotation": "type_2_lantibiotic", "start": 41318, "perc_ident": 94, "name": "BHL50_RS15750", "strand": "-", "evalue": 8.6e-11, "genecluster": "NZ_MIFQ01000042_c2"}], ["input|c12|5257887-5258121|+|ctg1_5228|", 8, {"perc_coverage": 46.75324675324675, "end": 41428, "blastscore": 70, "locus_tag": "BHL50_RS15750", "annotation": "type_2_lantibiotic", "start": 41318, "perc_ident": 94, "name": "BHL50_RS15750", "strand": "-", "evalue": 8.6e-11, "genecluster": "NZ_MIFQ01000042_c2"}], ["input|c12|5258152-5258386|+|ctg1_5229|", 9, {"perc_coverage": 46.75324675324675, "end": 41428, "blastscore": 70, "locus_tag": "BHL50_RS15750", "annotation": "type_2_lantibiotic", "start": 41318, "perc_ident": 94, "name": "BHL50_RS15750", "strand": "-", "evalue": 8.6e-11, "genecluster": "NZ_MIFQ01000042_c2"}], ["input|c12|5258417-5258651|+|ctg1_5230|", 10, {"perc_coverage": 46.75324675324675, "end": 41428, "blastscore": 70, "locus_tag": "BHL50_RS15750", "annotation": "type_2_lantibiotic", "start": 41318, "perc_ident": 94, "name": "BHL50_RS15750", "strand": "-", "evalue": 8.6e-11, "genecluster": "NZ_MIFQ01000042_c2"}], ["input|c12|5258682-5258916|+|ctg1_5231|", 11, {"perc_coverage": 46.75324675324675, "end": 41428, "blastscore": 70, "locus_tag": "BHL50_RS15750", "annotation": "type_2_lantibiotic", "start": 41318, "perc_ident": 94, "name": "BHL50_RS15750", "strand": "-", "evalue": 8.6e-11, "genecluster": "NZ_MIFQ01000042_c2"}], ["input|c12|5258947-5259181|+|ctg1_5232|", 12, {"perc_coverage": 46.75324675324675, "end": 41428, "blastscore": 72, "locus_tag": "BHL50_RS15750", "annotation": "type_2_lantibiotic", "start": 41318, "perc_ident": 100, "name": "BHL50_RS15750", "strand": "-", "evalue": 1.7e-11, "genecluster": "NZ_MIFQ01000042_c2"}], ["input|c12|5259335-5262494|+|ctg1_5233|", 13, {"perc_coverage": 100.0, "end": 41163, "blastscore": 2044, "locus_tag": "WP_074608749.1", "annotation": "type_2_lantipeptide_synthetase_LanM", "start": 38005, "perc_ident": 98, "name": "BHL50_RS15745", "strand": "-", "evalue": 0.0, "genecluster": "NZ_MIFQ01000042_c2"}], ["input|c12|5262531-5263185|-|ctg1_5234|", 14, {"perc_coverage": 100.0, "end": 37967, "blastscore": 404, "locus_tag": "WP_000582193.1", "annotation": "DNA-binding_response_regulator", "start": 37314, "perc_ident": 100, "name": "BHL50_RS15740", "strand": "+", "evalue": 7e-111, "genecluster": "NZ_MIFQ01000042_c2"}], ["input|c12|5263190-5265506|-|ctg1_5235|", 15, {"perc_coverage": 100.0, "end": 37308, "blastscore": 1437, "locus_tag": "WP_074608748.1", "annotation": "competence_protein_comp", "start": 34993, "perc_ident": 97, "name": "BHL50_RS15735", "strand": "+", "evalue": 0.0, "genecluster": "NZ_MIFQ01000042_c2"}], ["input|c12|5265791-5266721|-|ctg1_5237|", 16, {"perc_coverage": 100.0, "end": 34707, "blastscore": 595, "locus_tag": "WP_000640555.1", "annotation": "hypothetical_protein", "start": 33778, "perc_ident": 96, "name": "BHL50_RS15730", "strand": "+", "evalue": 3.1e-168, "genecluster": "NZ_MIFQ01000042_c2"}], ["input|c12|5266988-5267243|+|ctg1_5238|", 17, {"perc_coverage": 100.0, "end": 33509, "blastscore": 157, "locus_tag": "WP_000757186.1", "annotation": "LuxR_family_transcriptional_regulator", "start": 33255, "perc_ident": 99, "name": "BHL50_RS15725", "strand": "-", "evalue": 5.8e-37, "genecluster": "NZ_MIFQ01000042_c2"}], ["input|c12|5267262-5269419|+|ctg1_5239|", 18, {"perc_coverage": 100.0, "end": 33235, "blastscore": 1340, "locus_tag": "WP_074608746.1", "annotation": "peptidase_domain-containing_ABC_transporter", "start": 31079, "perc_ident": 99, "name": "BHL50_RS15720", "strand": "-", "evalue": 0.0, "genecluster": "NZ_MIFQ01000042_c2"}], ["input|c12|5269402-5270875|+|ctg1_5240|", 19, {"perc_coverage": 100.0, "end": 31095, "blastscore": 952, "locus_tag": "WP_074608745.1", "annotation": "peptidase_S8", "start": 29623, "perc_ident": 98, "name": "BHL50_RS15715", "strand": "-", "evalue": 1.6e-275, "genecluster": "NZ_MIFQ01000042_c2"}], ["input|c12|5270969-5271854|+|ctg1_5241|", 20, {"perc_coverage": 100.0, "end": 29527, "blastscore": 586, "locus_tag": "WP_000863488.1", "annotation": "DUF4162_domain-containing_protein", "start": 28643, "perc_ident": 99, "name": "BHL50_RS15710", "strand": "-", "evalue": 1.8e-165, "genecluster": "NZ_MIFQ01000042_c2"}]], "core_gene_hits": 1, "blast_score": 7937.0}], [{"cluster_type": "lantipeptide", "description": "Bacillus cereus Q1, complete genome", "tags": ["BCQ_RS25065", "BCQ_RS25070", "BCQ_RS25075", "BCQ_RS25080", "BCQ_RS25085", "BCQ_RS25090", "BCQ_RS25095", "BCQ_RS25100", "BCQ_RS25105", "BCQ_RS25110", "BCQ_RS25115", "BCQ_RS25120", "BCQ_RS25125", "BCQ_RS25130", "BCQ_RS25135", "BCQ_RS25145", "BCQ_RS25150", "BCQ_RS25155", "BCQ_RS25160", "BCQ_RS25165", "BCQ_RS25170", "BCQ_RS25175", "BCQ_RS25180", "BCQ_RS25185", "BCQ_RS25190", "BCQ_RS25195"], "cluster_label": "c7", "accession": "NC_011969", "proteins": ["WP_000863488.1", "WP_000656162.1", "WP_001151548.1", "WP_000757186.1", "WP_000640555.1", "WP_000595468.1", "WP_000582193.1", "WP_000905306.1", "WP_000033705.1", "WP_000033706.1", "WP_000033706.1", "WP_000033704.1", "WP_000033706.1", "WP_000033704.1", "WP_000033704.1", "WP_000216166.1", "WP_001170598.1", "WP_000095407.1", "WP_000938956.1", "WP_000575919.1", "WP_000215890.1", "WP_000018916.1", "WP_001049162.1", "WP_000250307.1", "WP_000006561.1", "WP_000712178.1"]}, {"core_bonus": 3, "synteny_score": 8, "hits": 15, "pairings": [["input|c12|5257356-5257590|+|ctg1_5226|", 6, {"perc_coverage": 100.0, "end": 4829465, "blastscore": 115, "locus_tag": "WP_000033705.1", "annotation": "mersacidin/lichenicidin_family_type_2_lantibiotic", "start": 4829232, "perc_ident": 75, "name": "BCQ_RS25105", "strand": "-", "evalue": 3e-24, "genecluster": "NC_011969_c7"}], ["input|c12|5257356-5257590|+|ctg1_5226|", 6, {"perc_coverage": 100.0, "end": 4830260, "blastscore": 114, "locus_tag": "WP_000033704.1", "annotation": "mersacidin/lichenicidin_family_type_2_lantibiotic", "start": 4830027, "perc_ident": 75, "name": "BCQ_RS25120", "strand": "-", "evalue": 4e-24, "genecluster": "NC_011969_c7"}], ["input|c12|5257356-5257590|+|ctg1_5226|", 6, {"perc_coverage": 100.0, "end": 4830790, "blastscore": 114, "locus_tag": "WP_000033704.1", "annotation": "mersacidin/lichenicidin_family_type_2_lantibiotic", "start": 4830557, "perc_ident": 75, "name": "BCQ_RS25130", "strand": "-", "evalue": 4e-24, "genecluster": "NC_011969_c7"}], ["input|c12|5257356-5257590|+|ctg1_5226|", 6, {"perc_coverage": 100.0, "end": 4831055, "blastscore": 114, "locus_tag": "WP_000033704.1", "annotation": "mersacidin/lichenicidin_family_type_2_lantibiotic", "start": 4830822, "perc_ident": 75, "name": "BCQ_RS25135", "strand": "-", "evalue": 4e-24, "genecluster": "NC_011969_c7"}], ["input|c12|5257356-5257590|+|ctg1_5226|", 6, {"perc_coverage": 100.0, "end": 4829730, "blastscore": 113, "locus_tag": "WP_000033706.1", "annotation": "mersacidin/lichenicidin_family_type_2_lantibiotic", "start": 4829497, "perc_ident": 74, "name": "BCQ_RS25110", "strand": "-", "evalue": 1.5e-23, "genecluster": "NC_011969_c7"}], ["input|c12|5257356-5257590|+|ctg1_5226|", 6, {"perc_coverage": 100.0, "end": 4829995, "blastscore": 113, "locus_tag": "WP_000033706.1", "annotation": "mersacidin/lichenicidin_family_type_2_lantibiotic", "start": 4829762, "perc_ident": 74, "name": "BCQ_RS25115", "strand": "-", "evalue": 1.5e-23, "genecluster": "NC_011969_c7"}], ["input|c12|5257356-5257590|+|ctg1_5226|", 6, {"perc_coverage": 100.0, "end": 4830525, "blastscore": 113, "locus_tag": "WP_000033706.1", "annotation": "mersacidin/lichenicidin_family_type_2_lantibiotic", "start": 4830292, "perc_ident": 74, "name": "BCQ_RS25125", "strand": "-", "evalue": 1.5e-23, "genecluster": "NC_011969_c7"}], ["input|c12|5257622-5257856|+|ctg1_5227|", 7, {"perc_coverage": 100.0, "end": 4830260, "blastscore": 154, "locus_tag": "WP_000033704.1", "annotation": "mersacidin/lichenicidin_family_type_2_lantibiotic", "start": 4830027, "perc_ident": 100, "name": "BCQ_RS25120", "strand": "-", "evalue": 4.5e-36, "genecluster": "NC_011969_c7"}], ["input|c12|5257622-5257856|+|ctg1_5227|", 7, {"perc_coverage": 100.0, "end": 4830790, "blastscore": 154, "locus_tag": "WP_000033704.1", "annotation": "mersacidin/lichenicidin_family_type_2_lantibiotic", "start": 4830557, "perc_ident": 100, "name": "BCQ_RS25130", "strand": "-", "evalue": 4.5e-36, "genecluster": "NC_011969_c7"}], ["input|c12|5257622-5257856|+|ctg1_5227|", 7, {"perc_coverage": 100.0, "end": 4831055, "blastscore": 154, "locus_tag": "WP_000033704.1", "annotation": "mersacidin/lichenicidin_family_type_2_lantibiotic", "start": 4830822, "perc_ident": 100, "name": "BCQ_RS25135", "strand": "-", "evalue": 4.5e-36, "genecluster": "NC_011969_c7"}], ["input|c12|5257622-5257856|+|ctg1_5227|", 7, {"perc_coverage": 100.0, "end": 4829730, "blastscore": 152, "locus_tag": "WP_000033706.1", "annotation": "mersacidin/lichenicidin_family_type_2_lantibiotic", "start": 4829497, "perc_ident": 99, "name": "BCQ_RS25110", "strand": "-", "evalue": 1.7e-35, "genecluster": "NC_011969_c7"}], ["input|c12|5257622-5257856|+|ctg1_5227|", 7, {"perc_coverage": 100.0, "end": 4829995, "blastscore": 152, "locus_tag": "WP_000033706.1", "annotation": "mersacidin/lichenicidin_family_type_2_lantibiotic", "start": 4829762, "perc_ident": 99, "name": "BCQ_RS25115", "strand": "-", "evalue": 1.7e-35, "genecluster": "NC_011969_c7"}], ["input|c12|5257622-5257856|+|ctg1_5227|", 7, {"perc_coverage": 100.0, "end": 4830525, "blastscore": 152, "locus_tag": "WP_000033706.1", "annotation": "mersacidin/lichenicidin_family_type_2_lantibiotic", "start": 4830292, "perc_ident": 99, "name": "BCQ_RS25125", "strand": "-", "evalue": 1.7e-35, "genecluster": "NC_011969_c7"}], ["input|c12|5257622-5257856|+|ctg1_5227|", 7, {"perc_coverage": 100.0, "end": 4829465, "blastscore": 149, "locus_tag": "WP_000033705.1", "annotation": "mersacidin/lichenicidin_family_type_2_lantibiotic", "start": 4829232, "perc_ident": 96, "name": "BCQ_RS25105", "strand": "-", "evalue": 1.1e-34, "genecluster": "NC_011969_c7"}], ["input|c12|5257887-5258121|+|ctg1_5228|", 8, {"perc_coverage": 100.0, "end": 4830260, "blastscore": 154, "locus_tag": "WP_000033704.1", "annotation": "mersacidin/lichenicidin_family_type_2_lantibiotic", "start": 4830027, "perc_ident": 100, "name": "BCQ_RS25120", "strand": "-", "evalue": 4.5e-36, "genecluster": "NC_011969_c7"}], ["input|c12|5257887-5258121|+|ctg1_5228|", 8, {"perc_coverage": 100.0, "end": 4830790, "blastscore": 154, "locus_tag": "WP_000033704.1", "annotation": "mersacidin/lichenicidin_family_type_2_lantibiotic", "start": 4830557, "perc_ident": 100, "name": "BCQ_RS25130", "strand": "-", "evalue": 4.5e-36, "genecluster": "NC_011969_c7"}], ["input|c12|5257887-5258121|+|ctg1_5228|", 8, {"perc_coverage": 100.0, "end": 4831055, "blastscore": 154, "locus_tag": "WP_000033704.1", "annotation": "mersacidin/lichenicidin_family_type_2_lantibiotic", "start": 4830822, "perc_ident": 100, "name": "BCQ_RS25135", "strand": "-", "evalue": 4.5e-36, "genecluster": "NC_011969_c7"}], ["input|c12|5257887-5258121|+|ctg1_5228|", 8, {"perc_coverage": 100.0, "end": 4829730, "blastscore": 152, "locus_tag": "WP_000033706.1", "annotation": "mersacidin/lichenicidin_family_type_2_lantibiotic", "start": 4829497, "perc_ident": 99, "name": "BCQ_RS25110", "strand": "-", "evalue": 1.7e-35, "genecluster": "NC_011969_c7"}], ["input|c12|5257887-5258121|+|ctg1_5228|", 8, {"perc_coverage": 100.0, "end": 4829995, "blastscore": 152, "locus_tag": "WP_000033706.1", "annotation": "mersacidin/lichenicidin_family_type_2_lantibiotic", "start": 4829762, "perc_ident": 99, "name": "BCQ_RS25115", "strand": "-", "evalue": 1.7e-35, "genecluster": "NC_011969_c7"}], ["input|c12|5257887-5258121|+|ctg1_5228|", 8, {"perc_coverage": 100.0, "end": 4830525, "blastscore": 152, "locus_tag": "WP_000033706.1", "annotation": "mersacidin/lichenicidin_family_type_2_lantibiotic", "start": 4830292, "perc_ident": 99, "name": "BCQ_RS25125", "strand": "-", "evalue": 1.7e-35, "genecluster": "NC_011969_c7"}], ["input|c12|5257887-5258121|+|ctg1_5228|", 8, {"perc_coverage": 100.0, "end": 4829465, "blastscore": 149, "locus_tag": "WP_000033705.1", "annotation": "mersacidin/lichenicidin_family_type_2_lantibiotic", "start": 4829232, "perc_ident": 96, "name": "BCQ_RS25105", "strand": "-", "evalue": 1.1e-34, "genecluster": "NC_011969_c7"}], ["input|c12|5258152-5258386|+|ctg1_5229|", 9, {"perc_coverage": 100.0, "end": 4830260, "blastscore": 150, "locus_tag": "WP_000033704.1", "annotation": "mersacidin/lichenicidin_family_type_2_lantibiotic", "start": 4830027, "perc_ident": 99, "name": "BCQ_RS25120", "strand": "-", "evalue": 8.5e-35, "genecluster": "NC_011969_c7"}], ["input|c12|5258152-5258386|+|ctg1_5229|", 9, {"perc_coverage": 100.0, "end": 4830790, "blastscore": 150, "locus_tag": "WP_000033704.1", "annotation": "mersacidin/lichenicidin_family_type_2_lantibiotic", "start": 4830557, "perc_ident": 99, "name": "BCQ_RS25130", "strand": "-", "evalue": 8.5e-35, "genecluster": "NC_011969_c7"}], ["input|c12|5258152-5258386|+|ctg1_5229|", 9, {"perc_coverage": 100.0, "end": 4831055, "blastscore": 150, "locus_tag": "WP_000033704.1", "annotation": "mersacidin/lichenicidin_family_type_2_lantibiotic", "start": 4830822, "perc_ident": 99, "name": "BCQ_RS25135", "strand": "-", "evalue": 8.5e-35, "genecluster": "NC_011969_c7"}], ["input|c12|5258152-5258386|+|ctg1_5229|", 9, {"perc_coverage": 100.0, "end": 4829730, "blastscore": 148, "locus_tag": "WP_000033706.1", "annotation": "mersacidin/lichenicidin_family_type_2_lantibiotic", "start": 4829497, "perc_ident": 97, "name": "BCQ_RS25110", "strand": "-", "evalue": 3.2e-34, "genecluster": "NC_011969_c7"}], ["input|c12|5258152-5258386|+|ctg1_5229|", 9, {"perc_coverage": 100.0, "end": 4829995, "blastscore": 148, "locus_tag": "WP_000033706.1", "annotation": "mersacidin/lichenicidin_family_type_2_lantibiotic", "start": 4829762, "perc_ident": 97, "name": "BCQ_RS25115", "strand": "-", "evalue": 3.2e-34, "genecluster": "NC_011969_c7"}], ["input|c12|5258152-5258386|+|ctg1_5229|", 9, {"perc_coverage": 100.0, "end": 4830525, "blastscore": 148, "locus_tag": "WP_000033706.1", "annotation": "mersacidin/lichenicidin_family_type_2_lantibiotic", "start": 4830292, "perc_ident": 97, "name": "BCQ_RS25125", "strand": "-", "evalue": 3.2e-34, "genecluster": "NC_011969_c7"}], ["input|c12|5258152-5258386|+|ctg1_5229|", 9, {"perc_coverage": 100.0, "end": 4829465, "blastscore": 145, "locus_tag": "WP_000033705.1", "annotation": "mersacidin/lichenicidin_family_type_2_lantibiotic", "start": 4829232, "perc_ident": 95, "name": "BCQ_RS25105", "strand": "-", "evalue": 2.1e-33, "genecluster": "NC_011969_c7"}], ["input|c12|5258417-5258651|+|ctg1_5230|", 10, {"perc_coverage": 100.0, "end": 4830260, "blastscore": 154, "locus_tag": "WP_000033704.1", "annotation": "mersacidin/lichenicidin_family_type_2_lantibiotic", "start": 4830027, "perc_ident": 100, "name": "BCQ_RS25120", "strand": "-", "evalue": 4.5e-36, "genecluster": "NC_011969_c7"}], ["input|c12|5258417-5258651|+|ctg1_5230|", 10, {"perc_coverage": 100.0, "end": 4830790, "blastscore": 154, "locus_tag": "WP_000033704.1", "annotation": "mersacidin/lichenicidin_family_type_2_lantibiotic", "start": 4830557, "perc_ident": 100, "name": "BCQ_RS25130", "strand": "-", "evalue": 4.5e-36, "genecluster": "NC_011969_c7"}], ["input|c12|5258417-5258651|+|ctg1_5230|", 10, {"perc_coverage": 100.0, "end": 4831055, "blastscore": 154, "locus_tag": "WP_000033704.1", "annotation": "mersacidin/lichenicidin_family_type_2_lantibiotic", "start": 4830822, "perc_ident": 100, "name": "BCQ_RS25135", "strand": "-", "evalue": 4.5e-36, "genecluster": "NC_011969_c7"}], ["input|c12|5258417-5258651|+|ctg1_5230|", 10, {"perc_coverage": 100.0, "end": 4829730, "blastscore": 152, "locus_tag": "WP_000033706.1", "annotation": "mersacidin/lichenicidin_family_type_2_lantibiotic", "start": 4829497, "perc_ident": 99, "name": "BCQ_RS25110", "strand": "-", "evalue": 1.7e-35, "genecluster": "NC_011969_c7"}], ["input|c12|5258417-5258651|+|ctg1_5230|", 10, {"perc_coverage": 100.0, "end": 4829995, "blastscore": 152, "locus_tag": "WP_000033706.1", "annotation": "mersacidin/lichenicidin_family_type_2_lantibiotic", "start": 4829762, "perc_ident": 99, "name": "BCQ_RS25115", "strand": "-", "evalue": 1.7e-35, "genecluster": "NC_011969_c7"}], ["input|c12|5258417-5258651|+|ctg1_5230|", 10, {"perc_coverage": 100.0, "end": 4830525, "blastscore": 152, "locus_tag": "WP_000033706.1", "annotation": "mersacidin/lichenicidin_family_type_2_lantibiotic", "start": 4830292, "perc_ident": 99, "name": "BCQ_RS25125", "strand": "-", "evalue": 1.7e-35, "genecluster": "NC_011969_c7"}], ["input|c12|5258417-5258651|+|ctg1_5230|", 10, {"perc_coverage": 100.0, "end": 4829465, "blastscore": 149, "locus_tag": "WP_000033705.1", "annotation": "mersacidin/lichenicidin_family_type_2_lantibiotic", "start": 4829232, "perc_ident": 96, "name": "BCQ_RS25105", "strand": "-", "evalue": 1.1e-34, "genecluster": "NC_011969_c7"}], ["input|c12|5258682-5258916|+|ctg1_5231|", 11, {"perc_coverage": 100.0, "end": 4830260, "blastscore": 154, "locus_tag": "WP_000033704.1", "annotation": "mersacidin/lichenicidin_family_type_2_lantibiotic", "start": 4830027, "perc_ident": 100, "name": "BCQ_RS25120", "strand": "-", "evalue": 4.5e-36, "genecluster": "NC_011969_c7"}], ["input|c12|5258682-5258916|+|ctg1_5231|", 11, {"perc_coverage": 100.0, "end": 4830790, "blastscore": 154, "locus_tag": "WP_000033704.1", "annotation": "mersacidin/lichenicidin_family_type_2_lantibiotic", "start": 4830557, "perc_ident": 100, "name": "BCQ_RS25130", "strand": "-", "evalue": 4.5e-36, "genecluster": "NC_011969_c7"}], ["input|c12|5258682-5258916|+|ctg1_5231|", 11, {"perc_coverage": 100.0, "end": 4831055, "blastscore": 154, "locus_tag": "WP_000033704.1", "annotation": "mersacidin/lichenicidin_family_type_2_lantibiotic", "start": 4830822, "perc_ident": 100, "name": "BCQ_RS25135", "strand": "-", "evalue": 4.5e-36, "genecluster": "NC_011969_c7"}], ["input|c12|5258682-5258916|+|ctg1_5231|", 11, {"perc_coverage": 100.0, "end": 4829730, "blastscore": 152, "locus_tag": "WP_000033706.1", "annotation": "mersacidin/lichenicidin_family_type_2_lantibiotic", "start": 4829497, "perc_ident": 99, "name": "BCQ_RS25110", "strand": "-", "evalue": 1.7e-35, "genecluster": "NC_011969_c7"}], ["input|c12|5258682-5258916|+|ctg1_5231|", 11, {"perc_coverage": 100.0, "end": 4829995, "blastscore": 152, "locus_tag": "WP_000033706.1", "annotation": "mersacidin/lichenicidin_family_type_2_lantibiotic", "start": 4829762, "perc_ident": 99, "name": "BCQ_RS25115", "strand": "-", "evalue": 1.7e-35, "genecluster": "NC_011969_c7"}], ["input|c12|5258682-5258916|+|ctg1_5231|", 11, {"perc_coverage": 100.0, "end": 4830525, "blastscore": 152, "locus_tag": "WP_000033706.1", "annotation": "mersacidin/lichenicidin_family_type_2_lantibiotic", "start": 4830292, "perc_ident": 99, "name": "BCQ_RS25125", "strand": "-", "evalue": 1.7e-35, "genecluster": "NC_011969_c7"}], ["input|c12|5258682-5258916|+|ctg1_5231|", 11, {"perc_coverage": 100.0, "end": 4829465, "blastscore": 149, "locus_tag": "WP_000033705.1", "annotation": "mersacidin/lichenicidin_family_type_2_lantibiotic", "start": 4829232, "perc_ident": 96, "name": "BCQ_RS25105", "strand": "-", "evalue": 1.1e-34, "genecluster": "NC_011969_c7"}], ["input|c12|5258947-5259181|+|ctg1_5232|", 12, {"perc_coverage": 100.0, "end": 4829465, "blastscore": 148, "locus_tag": "WP_000033705.1", "annotation": "mersacidin/lichenicidin_family_type_2_lantibiotic", "start": 4829232, "perc_ident": 97, "name": "BCQ_RS25105", "strand": "-", "evalue": 4.2e-34, "genecluster": "NC_011969_c7"}], ["input|c12|5258947-5259181|+|ctg1_5232|", 12, {"perc_coverage": 100.0, "end": 4830260, "blastscore": 147, "locus_tag": "WP_000033704.1", "annotation": "mersacidin/lichenicidin_family_type_2_lantibiotic", "start": 4830027, "perc_ident": 96, "name": "BCQ_RS25120", "strand": "-", "evalue": 5.5e-34, "genecluster": "NC_011969_c7"}], ["input|c12|5258947-5259181|+|ctg1_5232|", 12, {"perc_coverage": 100.0, "end": 4830790, "blastscore": 147, "locus_tag": "WP_000033704.1", "annotation": "mersacidin/lichenicidin_family_type_2_lantibiotic", "start": 4830557, "perc_ident": 96, "name": "BCQ_RS25130", "strand": "-", "evalue": 5.5e-34, "genecluster": "NC_011969_c7"}], ["input|c12|5258947-5259181|+|ctg1_5232|", 12, {"perc_coverage": 100.0, "end": 4831055, "blastscore": 147, "locus_tag": "WP_000033704.1", "annotation": "mersacidin/lichenicidin_family_type_2_lantibiotic", "start": 4830822, "perc_ident": 96, "name": "BCQ_RS25135", "strand": "-", "evalue": 5.5e-34, "genecluster": "NC_011969_c7"}], ["input|c12|5258947-5259181|+|ctg1_5232|", 12, {"perc_coverage": 100.0, "end": 4829730, "blastscore": 145, "locus_tag": "WP_000033706.1", "annotation": "mersacidin/lichenicidin_family_type_2_lantibiotic", "start": 4829497, "perc_ident": 95, "name": "BCQ_RS25110", "strand": "-", "evalue": 2.1e-33, "genecluster": "NC_011969_c7"}], ["input|c12|5258947-5259181|+|ctg1_5232|", 12, {"perc_coverage": 100.0, "end": 4829995, "blastscore": 145, "locus_tag": "WP_000033706.1", "annotation": "mersacidin/lichenicidin_family_type_2_lantibiotic", "start": 4829762, "perc_ident": 95, "name": "BCQ_RS25115", "strand": "-", "evalue": 2.1e-33, "genecluster": "NC_011969_c7"}], ["input|c12|5258947-5259181|+|ctg1_5232|", 12, {"perc_coverage": 100.0, "end": 4830525, "blastscore": 145, "locus_tag": "WP_000033706.1", "annotation": "mersacidin/lichenicidin_family_type_2_lantibiotic", "start": 4830292, "perc_ident": 95, "name": "BCQ_RS25125", "strand": "-", "evalue": 2.1e-33, "genecluster": "NC_011969_c7"}], ["input|c12|5259335-5262494|+|ctg1_5233|", 13, {"perc_coverage": 100.0, "end": 4829076, "blastscore": 2037, "locus_tag": "WP_000905306.1", "annotation": "type_2_lantipeptide_synthetase_LanM", "start": 4825918, "perc_ident": 97, "name": "BCQ_RS25100", "strand": "-", "evalue": 0.0, "genecluster": "NC_011969_c7"}], ["input|c12|5262531-5263185|-|ctg1_5234|", 14, {"perc_coverage": 100.0, "end": 4825880, "blastscore": 404, "locus_tag": "WP_000582193.1", "annotation": "DNA-binding_response_regulator", "start": 4825227, "perc_ident": 100, "name": "BCQ_RS25095", "strand": "+", "evalue": 7e-111, "genecluster": "NC_011969_c7"}], ["input|c12|5263190-5265506|-|ctg1_5235|", 15, {"perc_coverage": 100.0, "end": 4825221, "blastscore": 1438, "locus_tag": "WP_000595468.1", "annotation": "hypothetical_protein", "start": 4822906, "perc_ident": 97, "name": "BCQ_RS25090", "strand": "+", "evalue": 0.0, "genecluster": "NC_011969_c7"}], ["input|c12|5265791-5266721|-|ctg1_5237|", 16, {"perc_coverage": 100.0, "end": 4822620, "blastscore": 595, "locus_tag": "WP_000640555.1", "annotation": "hypothetical_protein", "start": 4821691, "perc_ident": 96, "name": "BCQ_RS25085", "strand": "+", "evalue": 3.1e-168, "genecluster": "NC_011969_c7"}], ["input|c12|5266988-5267243|+|ctg1_5238|", 17, {"perc_coverage": 100.0, "end": 4821422, "blastscore": 157, "locus_tag": "WP_000757186.1", "annotation": "LuxR_family_transcriptional_regulator", "start": 4821168, "perc_ident": 99, "name": "BCQ_RS25080", "strand": "-", "evalue": 5.8e-37, "genecluster": "NC_011969_c7"}], ["input|c12|5267262-5269419|+|ctg1_5239|", 18, {"perc_coverage": 100.0, "end": 4821147, "blastscore": 1335, "locus_tag": "WP_001151548.1", "annotation": "peptidase_domain-containing_ABC_transporter", "start": 4818991, "perc_ident": 99, "name": "BCQ_RS25075", "strand": "-", "evalue": 0.0, "genecluster": "NC_011969_c7"}], ["input|c12|5269402-5270875|+|ctg1_5240|", 19, {"perc_coverage": 100.0, "end": 4819007, "blastscore": 953, "locus_tag": "WP_000656162.1", "annotation": "peptidase_S8", "start": 4817535, "perc_ident": 98, "name": "BCQ_RS25070", "strand": "-", "evalue": 7e-276, "genecluster": "NC_011969_c7"}], ["input|c12|5270969-5271854|+|ctg1_5241|", 20, {"perc_coverage": 100.0, "end": 4817439, "blastscore": 586, "locus_tag": "WP_000863488.1", "annotation": "DUF4162_domain-containing_protein", "start": 4816555, "perc_ident": 99, "name": "BCQ_RS25065", "strand": "-", "evalue": 1.8e-165, "genecluster": "NC_011969_c7"}]], "core_gene_hits": 1, "blast_score": 14632.0}], [{"cluster_type": "lantipeptide", "description": "Bacillus thuringiensis JM-Mgvxx-63 Cont32, whole genome shotgun sequence", "tags": ["V521_RS0123910", "V521_RS0123915", "V521_RS0123920", "V521_RS0123925", "V521_RS26915", "V521_RS0123940", "V521_RS0123945", "V521_RS0123950", "V521_RS0123955", "V521_RS0123960", "V521_RS0123965", "V521_RS0123970", "V521_RS0123975", "V521_RS0123985", "V521_RS0123990", "V521_RS0123995", "V521_RS0124000", "V521_RS0124005", "V521_RS0124010", "V521_RS0124015", "V521_RS0124020", "V521_RS28485", "V521_RS0124025", "V521_RS0124030", "V521_RS0124035"], "cluster_label": "c9", "accession": "NZ_AYSM01000032", "proteins": ["WP_000863493.1", "WP_029443581.1", "WP_001151549.1", "WP_000757187.1", "V521_RS26915", "WP_029443582.1", "WP_000582194.1", "WP_029443583.1", "WP_000032577.1", "WP_000160316.1", "WP_029443584.1", "WP_029443585.1", "WP_029443586.1", "WP_000216166.1", "WP_029443587.1", "WP_000095399.1", "WP_000938970.1", "WP_000575919.1", "WP_016079754.1", "WP_029443588.1", "WP_001049162.1", "WP_080681884.1", "WP_000250307.1", "WP_016079752.1", "WP_000712187.1"]}, {"core_bonus": 3, "synteny_score": 8, "hits": 15, "pairings": [["input|c12|5257356-5257590|+|ctg1_5226|", 6, {"perc_coverage": 100.0, "end": 218659, "blastscore": 121, "locus_tag": "WP_029443586.1", "annotation": "mersacidin/lichenicidin_family_type_2_lantibiotic", "start": 218426, "perc_ident": 79, "name": "V521_RS0123975", "strand": "-", "evalue": 5.5e-26, "genecluster": "NZ_AYSM01000032_c9"}], ["input|c12|5257356-5257590|+|ctg1_5226|", 6, {"perc_coverage": 100.0, "end": 217866, "blastscore": 115, "locus_tag": "WP_000160316.1", "annotation": "mersacidin/lichenicidin_family_type_2_lantibiotic", "start": 217633, "perc_ident": 75, "name": "V521_RS0123960", "strand": "-", "evalue": 2.3e-24, "genecluster": "NZ_AYSM01000032_c9"}], ["input|c12|5257356-5257590|+|ctg1_5226|", 6, {"perc_coverage": 100.0, "end": 217602, "blastscore": 114, "locus_tag": "WP_000032577.1", "annotation": "mersacidin/lichenicidin_family_type_2_lantibiotic", "start": 217369, "perc_ident": 74, "name": "V521_RS0123955", "strand": "-", "evalue": 6.7e-24, "genecluster": "NZ_AYSM01000032_c9"}], ["input|c12|5257356-5257590|+|ctg1_5226|", 6, {"perc_coverage": 100.0, "end": 218394, "blastscore": 114, "locus_tag": "WP_029443585.1", "annotation": "mersacidin/lichenicidin_family_type_2_lantibiotic", "start": 218161, "perc_ident": 74, "name": "V521_RS0123970", "strand": "-", "evalue": 6.7e-24, "genecluster": "NZ_AYSM01000032_c9"}], ["input|c12|5257356-5257590|+|ctg1_5226|", 6, {"perc_coverage": 100.0, "end": 218130, "blastscore": 112, "locus_tag": "WP_029443584.1", "annotation": "mersacidin/lichenicidin_family_type_2_lantibiotic", "start": 217897, "perc_ident": 74, "name": "V521_RS0123965", "strand": "-", "evalue": 2.6e-23, "genecluster": "NZ_AYSM01000032_c9"}], ["input|c12|5257622-5257856|+|ctg1_5227|", 7, {"perc_coverage": 100.0, "end": 217866, "blastscore": 153, "locus_tag": "WP_000160316.1", "annotation": "mersacidin/lichenicidin_family_type_2_lantibiotic", "start": 217633, "perc_ident": 99, "name": "V521_RS0123960", "strand": "-", "evalue": 1e-35, "genecluster": "NZ_AYSM01000032_c9"}], ["input|c12|5257622-5257856|+|ctg1_5227|", 7, {"perc_coverage": 100.0, "end": 218130, "blastscore": 151, "locus_tag": "WP_029443584.1", "annotation": "mersacidin/lichenicidin_family_type_2_lantibiotic", "start": 217897, "perc_ident": 99, "name": "V521_RS0123965", "strand": "-", "evalue": 2.9e-35, "genecluster": "NZ_AYSM01000032_c9"}], ["input|c12|5257622-5257856|+|ctg1_5227|", 7, {"perc_coverage": 100.0, "end": 217602, "blastscore": 148, "locus_tag": "WP_000032577.1", "annotation": "mersacidin/lichenicidin_family_type_2_lantibiotic", "start": 217369, "perc_ident": 96, "name": "V521_RS0123955", "strand": "-", "evalue": 2.5e-34, "genecluster": "NZ_AYSM01000032_c9"}], ["input|c12|5257622-5257856|+|ctg1_5227|", 7, {"perc_coverage": 100.0, "end": 218394, "blastscore": 147, "locus_tag": "WP_029443585.1", "annotation": "mersacidin/lichenicidin_family_type_2_lantibiotic", "start": 218161, "perc_ident": 96, "name": "V521_RS0123970", "strand": "-", "evalue": 5.5e-34, "genecluster": "NZ_AYSM01000032_c9"}], ["input|c12|5257622-5257856|+|ctg1_5227|", 7, {"perc_coverage": 100.0, "end": 218659, "blastscore": 147, "locus_tag": "WP_029443586.1", "annotation": "mersacidin/lichenicidin_family_type_2_lantibiotic", "start": 218426, "perc_ident": 96, "name": "V521_RS0123975", "strand": "-", "evalue": 5.5e-34, "genecluster": "NZ_AYSM01000032_c9"}], ["input|c12|5257887-5258121|+|ctg1_5228|", 8, {"perc_coverage": 100.0, "end": 217866, "blastscore": 153, "locus_tag": "WP_000160316.1", "annotation": "mersacidin/lichenicidin_family_type_2_lantibiotic", "start": 217633, "perc_ident": 99, "name": "V521_RS0123960", "strand": "-", "evalue": 1e-35, "genecluster": "NZ_AYSM01000032_c9"}], ["input|c12|5257887-5258121|+|ctg1_5228|", 8, {"perc_coverage": 100.0, "end": 218130, "blastscore": 151, "locus_tag": "WP_029443584.1", "annotation": "mersacidin/lichenicidin_family_type_2_lantibiotic", "start": 217897, "perc_ident": 99, "name": "V521_RS0123965", "strand": "-", "evalue": 2.9e-35, "genecluster": "NZ_AYSM01000032_c9"}], ["input|c12|5257887-5258121|+|ctg1_5228|", 8, {"perc_coverage": 100.0, "end": 217602, "blastscore": 148, "locus_tag": "WP_000032577.1", "annotation": "mersacidin/lichenicidin_family_type_2_lantibiotic", "start": 217369, "perc_ident": 96, "name": "V521_RS0123955", "strand": "-", "evalue": 2.5e-34, "genecluster": "NZ_AYSM01000032_c9"}], ["input|c12|5257887-5258121|+|ctg1_5228|", 8, {"perc_coverage": 100.0, "end": 218394, "blastscore": 147, "locus_tag": "WP_029443585.1", "annotation": "mersacidin/lichenicidin_family_type_2_lantibiotic", "start": 218161, "perc_ident": 96, "name": "V521_RS0123970", "strand": "-", "evalue": 5.5e-34, "genecluster": "NZ_AYSM01000032_c9"}], ["input|c12|5257887-5258121|+|ctg1_5228|", 8, {"perc_coverage": 100.0, "end": 218659, "blastscore": 147, "locus_tag": "WP_029443586.1", "annotation": "mersacidin/lichenicidin_family_type_2_lantibiotic", "start": 218426, "perc_ident": 96, "name": "V521_RS0123975", "strand": "-", "evalue": 5.5e-34, "genecluster": "NZ_AYSM01000032_c9"}], ["input|c12|5258152-5258386|+|ctg1_5229|", 9, {"perc_coverage": 100.0, "end": 217602, "blastscore": 150, "locus_tag": "WP_000032577.1", "annotation": "mersacidin/lichenicidin_family_type_2_lantibiotic", "start": 217369, "perc_ident": 97, "name": "V521_RS0123955", "strand": "-", "evalue": 8.5e-35, "genecluster": "NZ_AYSM01000032_c9"}], ["input|c12|5258152-5258386|+|ctg1_5229|", 9, {"perc_coverage": 100.0, "end": 217866, "blastscore": 149, "locus_tag": "WP_000160316.1", "annotation": "mersacidin/lichenicidin_family_type_2_lantibiotic", "start": 217633, "perc_ident": 97, "name": "V521_RS0123960", "strand": "-", "evalue": 1.9e-34, "genecluster": "NZ_AYSM01000032_c9"}], ["input|c12|5258152-5258386|+|ctg1_5229|", 9, {"perc_coverage": 100.0, "end": 218394, "blastscore": 149, "locus_tag": "WP_029443585.1", "annotation": "mersacidin/lichenicidin_family_type_2_lantibiotic", "start": 218161, "perc_ident": 97, "name": "V521_RS0123970", "strand": "-", "evalue": 1.9e-34, "genecluster": "NZ_AYSM01000032_c9"}], ["input|c12|5258152-5258386|+|ctg1_5229|", 9, {"perc_coverage": 100.0, "end": 218130, "blastscore": 147, "locus_tag": "WP_029443584.1", "annotation": "mersacidin/lichenicidin_family_type_2_lantibiotic", "start": 217897, "perc_ident": 97, "name": "V521_RS0123965", "strand": "-", "evalue": 5.5e-34, "genecluster": "NZ_AYSM01000032_c9"}], ["input|c12|5258152-5258386|+|ctg1_5229|", 9, {"perc_coverage": 100.0, "end": 218659, "blastscore": 147, "locus_tag": "WP_029443586.1", "annotation": "mersacidin/lichenicidin_family_type_2_lantibiotic", "start": 218426, "perc_ident": 96, "name": "V521_RS0123975", "strand": "-", "evalue": 5.5e-34, "genecluster": "NZ_AYSM01000032_c9"}], ["input|c12|5258417-5258651|+|ctg1_5230|", 10, {"perc_coverage": 100.0, "end": 217866, "blastscore": 153, "locus_tag": "WP_000160316.1", "annotation": "mersacidin/lichenicidin_family_type_2_lantibiotic", "start": 217633, "perc_ident": 99, "name": "V521_RS0123960", "strand": "-", "evalue": 1e-35, "genecluster": "NZ_AYSM01000032_c9"}], ["input|c12|5258417-5258651|+|ctg1_5230|", 10, {"perc_coverage": 100.0, "end": 218130, "blastscore": 151, "locus_tag": "WP_029443584.1", "annotation": "mersacidin/lichenicidin_family_type_2_lantibiotic", "start": 217897, "perc_ident": 99, "name": "V521_RS0123965", "strand": "-", "evalue": 2.9e-35, "genecluster": "NZ_AYSM01000032_c9"}], ["input|c12|5258417-5258651|+|ctg1_5230|", 10, {"perc_coverage": 100.0, "end": 217602, "blastscore": 148, "locus_tag": "WP_000032577.1", "annotation": "mersacidin/lichenicidin_family_type_2_lantibiotic", "start": 217369, "perc_ident": 96, "name": "V521_RS0123955", "strand": "-", "evalue": 2.5e-34, "genecluster": "NZ_AYSM01000032_c9"}], ["input|c12|5258417-5258651|+|ctg1_5230|", 10, {"perc_coverage": 100.0, "end": 218394, "blastscore": 147, "locus_tag": "WP_029443585.1", "annotation": "mersacidin/lichenicidin_family_type_2_lantibiotic", "start": 218161, "perc_ident": 96, "name": "V521_RS0123970", "strand": "-", "evalue": 5.5e-34, "genecluster": "NZ_AYSM01000032_c9"}], ["input|c12|5258417-5258651|+|ctg1_5230|", 10, {"perc_coverage": 100.0, "end": 218659, "blastscore": 147, "locus_tag": "WP_029443586.1", "annotation": "mersacidin/lichenicidin_family_type_2_lantibiotic", "start": 218426, "perc_ident": 96, "name": "V521_RS0123975", "strand": "-", "evalue": 5.5e-34, "genecluster": "NZ_AYSM01000032_c9"}], ["input|c12|5258682-5258916|+|ctg1_5231|", 11, {"perc_coverage": 100.0, "end": 217866, "blastscore": 153, "locus_tag": "WP_000160316.1", "annotation": "mersacidin/lichenicidin_family_type_2_lantibiotic", "start": 217633, "perc_ident": 99, "name": "V521_RS0123960", "strand": "-", "evalue": 1e-35, "genecluster": "NZ_AYSM01000032_c9"}], ["input|c12|5258682-5258916|+|ctg1_5231|", 11, {"perc_coverage": 100.0, "end": 218130, "blastscore": 151, "locus_tag": "WP_029443584.1", "annotation": "mersacidin/lichenicidin_family_type_2_lantibiotic", "start": 217897, "perc_ident": 99, "name": "V521_RS0123965", "strand": "-", "evalue": 2.9e-35, "genecluster": "NZ_AYSM01000032_c9"}], ["input|c12|5258682-5258916|+|ctg1_5231|", 11, {"perc_coverage": 100.0, "end": 217602, "blastscore": 148, "locus_tag": "WP_000032577.1", "annotation": "mersacidin/lichenicidin_family_type_2_lantibiotic", "start": 217369, "perc_ident": 96, "name": "V521_RS0123955", "strand": "-", "evalue": 2.5e-34, "genecluster": "NZ_AYSM01000032_c9"}], ["input|c12|5258682-5258916|+|ctg1_5231|", 11, {"perc_coverage": 100.0, "end": 218394, "blastscore": 147, "locus_tag": "WP_029443585.1", "annotation": "mersacidin/lichenicidin_family_type_2_lantibiotic", "start": 218161, "perc_ident": 96, "name": "V521_RS0123970", "strand": "-", "evalue": 5.5e-34, "genecluster": "NZ_AYSM01000032_c9"}], ["input|c12|5258682-5258916|+|ctg1_5231|", 11, {"perc_coverage": 100.0, "end": 218659, "blastscore": 147, "locus_tag": "WP_029443586.1", "annotation": "mersacidin/lichenicidin_family_type_2_lantibiotic", "start": 218426, "perc_ident": 96, "name": "V521_RS0123975", "strand": "-", "evalue": 5.5e-34, "genecluster": "NZ_AYSM01000032_c9"}], ["input|c12|5258947-5259181|+|ctg1_5232|", 12, {"perc_coverage": 100.0, "end": 217602, "blastscore": 152, "locus_tag": "WP_000032577.1", "annotation": "mersacidin/lichenicidin_family_type_2_lantibiotic", "start": 217369, "perc_ident": 100, "name": "V521_RS0123955", "strand": "-", "evalue": 1.7e-35, "genecluster": "NZ_AYSM01000032_c9"}], ["input|c12|5258947-5259181|+|ctg1_5232|", 12, {"perc_coverage": 100.0, "end": 217866, "blastscore": 146, "locus_tag": "WP_000160316.1", "annotation": "mersacidin/lichenicidin_family_type_2_lantibiotic", "start": 217633, "perc_ident": 95, "name": "V521_RS0123960", "strand": "-", "evalue": 1.2e-33, "genecluster": "NZ_AYSM01000032_c9"}], ["input|c12|5258947-5259181|+|ctg1_5232|", 12, {"perc_coverage": 100.0, "end": 218394, "blastscore": 146, "locus_tag": "WP_029443585.1", "annotation": "mersacidin/lichenicidin_family_type_2_lantibiotic", "start": 218161, "perc_ident": 95, "name": "V521_RS0123970", "strand": "-", "evalue": 1.2e-33, "genecluster": "NZ_AYSM01000032_c9"}], ["input|c12|5258947-5259181|+|ctg1_5232|", 12, {"perc_coverage": 100.0, "end": 218130, "blastscore": 144, "locus_tag": "WP_029443584.1", "annotation": "mersacidin/lichenicidin_family_type_2_lantibiotic", "start": 217897, "perc_ident": 95, "name": "V521_RS0123965", "strand": "-", "evalue": 3.6e-33, "genecluster": "NZ_AYSM01000032_c9"}], ["input|c12|5258947-5259181|+|ctg1_5232|", 12, {"perc_coverage": 100.0, "end": 218659, "blastscore": 144, "locus_tag": "WP_029443586.1", "annotation": "mersacidin/lichenicidin_family_type_2_lantibiotic", "start": 218426, "perc_ident": 94, "name": "V521_RS0123975", "strand": "-", "evalue": 3.6e-33, "genecluster": "NZ_AYSM01000032_c9"}], ["input|c12|5259335-5262494|+|ctg1_5233|", 13, {"perc_coverage": 100.0, "end": 217213, "blastscore": 2060, "locus_tag": "WP_029443583.1", "annotation": "type_2_lantipeptide_synthetase_LanM", "start": 214055, "perc_ident": 99, "name": "V521_RS0123950", "strand": "-", "evalue": 0.0, "genecluster": "NZ_AYSM01000032_c9"}], ["input|c12|5262531-5263185|-|ctg1_5234|", 14, {"perc_coverage": 100.0, "end": 214017, "blastscore": 406, "locus_tag": "WP_000582194.1", "annotation": "DNA-binding_response_regulator", "start": 213364, "perc_ident": 100, "name": "V521_RS0123945", "strand": "+", "evalue": 1.4e-111, "genecluster": "NZ_AYSM01000032_c9"}], ["input|c12|5263190-5265506|-|ctg1_5235|", 15, {"perc_coverage": 100.0, "end": 213358, "blastscore": 1478, "locus_tag": "WP_029443582.1", "annotation": "sensor_histidine_kinase", "start": 211043, "perc_ident": 100, "name": "V521_RS0123940", "strand": "+", "evalue": 0.0, "genecluster": "NZ_AYSM01000032_c9"}], ["input|c12|5265791-5266721|-|ctg1_5237|", 16, {"perc_coverage": 43.042071197411005, "end": 210757, "blastscore": 265, "locus_tag": "V521_RS26915", "annotation": "hypothetical_protein", "start": 209827, "perc_ident": 99, "name": "V521_RS26915", "strand": "+", "evalue": 5.6e-69, "genecluster": "NZ_AYSM01000032_c9"}], ["input|c12|5266988-5267243|+|ctg1_5238|", 17, {"perc_coverage": 100.0, "end": 209559, "blastscore": 160, "locus_tag": "WP_000757187.1", "annotation": "LuxR_family_transcriptional_regulator", "start": 209305, "perc_ident": 100, "name": "V521_RS0123925", "strand": "-", "evalue": 9e-38, "genecluster": "NZ_AYSM01000032_c9"}], ["input|c12|5267262-5269419|+|ctg1_5239|", 18, {"perc_coverage": 100.0, "end": 209285, "blastscore": 1351, "locus_tag": "WP_001151549.1", "annotation": "peptidase_domain-containing_ABC_transporter", "start": 207129, "perc_ident": 100, "name": "V521_RS0123920", "strand": "-", "evalue": 0.0, "genecluster": "NZ_AYSM01000032_c9"}], ["input|c12|5269402-5270875|+|ctg1_5240|", 19, {"perc_coverage": 100.0, "end": 207145, "blastscore": 973, "locus_tag": "WP_029443581.1", "annotation": "peptidase_S8", "start": 205673, "perc_ident": 100, "name": "V521_RS0123915", "strand": "-", "evalue": 1.1e-281, "genecluster": "NZ_AYSM01000032_c9"}], ["input|c12|5270969-5271854|+|ctg1_5241|", 20, {"perc_coverage": 100.0, "end": 205578, "blastscore": 589, "locus_tag": "WP_000863493.1", "annotation": "DUF4162_domain-containing_protein", "start": 204694, "perc_ident": 100, "name": "V521_RS0123910", "strand": "-", "evalue": 2.7e-166, "genecluster": "NZ_AYSM01000032_c9"}]], "core_gene_hits": 1, "blast_score": 12316.0}], [{"cluster_type": "lantipeptide", "description": "Bacillus cereus MSX-A1 supercont1.2, whole genome shotgun sequence", "tags": ["II5_RS26890", "II5_RS26895", "II5_RS26900", "II5_RS33105", "II5_RS26905", "II5_RS26910", "II5_RS26915", "II5_RS26920", "II5_RS26925", "II5_RS26930", "II5_RS26935", "II5_RS26940", "II5_RS26950", "II5_RS32530", "II5_RS26955", "II5_RS26960", "II5_RS26965", "II5_RS26970", "II5_RS26975", "II5_RS26980", "II5_RS26985", "II5_RS26990", "II5_RS26995", "II5_RS27000"], "cluster_label": "c12", "accession": "NZ_JH792105", "proteins": ["WP_000712185.1", "WP_000006563.1", "WP_000250307.1", "WP_085962530.1", "WP_001049162.1", "WP_000018891.1", "WP_000215918.1", "WP_000575924.1", "WP_000938953.1", "WP_000095399.1", "WP_001228537.1", "WP_000216166.1", "WP_000239232.1", "II5_RS32530", "WP_000160316.1", "WP_000032577.1", "WP_000905305.1", "WP_000582194.1", "WP_000595466.1", "WP_000640554.1", "WP_000757187.1", "WP_001151549.1", "WP_000656184.1", "WP_000863495.1"]}, {"core_bonus": 3, "synteny_score": 8, "hits": 15, "pairings": [["input|c12|5257356-5257590|+|ctg1_5226|", 6, {"perc_coverage": 100.0, "end": 448638, "blastscore": 115, "locus_tag": "WP_000160316.1", "annotation": "mersacidin/lichenicidin_family_type_2_lantibiotic", "start": 448405, "perc_ident": 75, "name": "II5_RS26955", "strand": "+", "evalue": 2.3e-24, "genecluster": "NZ_JH792105_c12"}], ["input|c12|5257356-5257590|+|ctg1_5226|", 6, {"perc_coverage": 93.5064935064935, "end": 447851, "blastscore": 114, "locus_tag": "WP_000239232.1", "annotation": "mersacidin/lichenicidin_family_type_2_lantibiotic", "start": 447634, "perc_ident": 81, "name": "II5_RS26950", "strand": "+", "evalue": 6.7e-24, "genecluster": "NZ_JH792105_c12"}], ["input|c12|5257356-5257590|+|ctg1_5226|", 6, {"perc_coverage": 100.0, "end": 448903, "blastscore": 114, "locus_tag": "WP_000032577.1", "annotation": "mersacidin/lichenicidin_family_type_2_lantibiotic", "start": 448670, "perc_ident": 74, "name": "II5_RS26960", "strand": "+", "evalue": 6.7e-24, "genecluster": "NZ_JH792105_c12"}], ["input|c12|5257622-5257856|+|ctg1_5227|", 7, {"perc_coverage": 100.0, "end": 448638, "blastscore": 153, "locus_tag": "WP_000160316.1", "annotation": "mersacidin/lichenicidin_family_type_2_lantibiotic", "start": 448405, "perc_ident": 99, "name": "II5_RS26955", "strand": "+", "evalue": 1e-35, "genecluster": "NZ_JH792105_c12"}], ["input|c12|5257622-5257856|+|ctg1_5227|", 7, {"perc_coverage": 100.0, "end": 448903, "blastscore": 148, "locus_tag": "WP_000032577.1", "annotation": "mersacidin/lichenicidin_family_type_2_lantibiotic", "start": 448670, "perc_ident": 96, "name": "II5_RS26960", "strand": "+", "evalue": 2.5e-34, "genecluster": "NZ_JH792105_c12"}], ["input|c12|5257622-5257856|+|ctg1_5227|", 7, {"perc_coverage": 93.5064935064935, "end": 447851, "blastscore": 135, "locus_tag": "WP_000239232.1", "annotation": "mersacidin/lichenicidin_family_type_2_lantibiotic", "start": 447634, "perc_ident": 94, "name": "II5_RS26950", "strand": "+", "evalue": 2.2e-30, "genecluster": "NZ_JH792105_c12"}], ["input|c12|5257887-5258121|+|ctg1_5228|", 8, {"perc_coverage": 100.0, "end": 448638, "blastscore": 153, "locus_tag": "WP_000160316.1", "annotation": "mersacidin/lichenicidin_family_type_2_lantibiotic", "start": 448405, "perc_ident": 99, "name": "II5_RS26955", "strand": "+", "evalue": 1e-35, "genecluster": "NZ_JH792105_c12"}], ["input|c12|5257887-5258121|+|ctg1_5228|", 8, {"perc_coverage": 100.0, "end": 448903, "blastscore": 148, "locus_tag": "WP_000032577.1", "annotation": "mersacidin/lichenicidin_family_type_2_lantibiotic", "start": 448670, "perc_ident": 96, "name": "II5_RS26960", "strand": "+", "evalue": 2.5e-34, "genecluster": "NZ_JH792105_c12"}], ["input|c12|5257887-5258121|+|ctg1_5228|", 8, {"perc_coverage": 93.5064935064935, "end": 447851, "blastscore": 135, "locus_tag": "WP_000239232.1", "annotation": "mersacidin/lichenicidin_family_type_2_lantibiotic", "start": 447634, "perc_ident": 94, "name": "II5_RS26950", "strand": "+", "evalue": 2.2e-30, "genecluster": "NZ_JH792105_c12"}], ["input|c12|5258152-5258386|+|ctg1_5229|", 9, {"perc_coverage": 100.0, "end": 448903, "blastscore": 150, "locus_tag": "WP_000032577.1", "annotation": "mersacidin/lichenicidin_family_type_2_lantibiotic", "start": 448670, "perc_ident": 97, "name": "II5_RS26960", "strand": "+", "evalue": 8.5e-35, "genecluster": "NZ_JH792105_c12"}], ["input|c12|5258152-5258386|+|ctg1_5229|", 9, {"perc_coverage": 100.0, "end": 448638, "blastscore": 149, "locus_tag": "WP_000160316.1", "annotation": "mersacidin/lichenicidin_family_type_2_lantibiotic", "start": 448405, "perc_ident": 97, "name": "II5_RS26955", "strand": "+", "evalue": 1.9e-34, "genecluster": "NZ_JH792105_c12"}], ["input|c12|5258152-5258386|+|ctg1_5229|", 9, {"perc_coverage": 93.5064935064935, "end": 447851, "blastscore": 135, "locus_tag": "WP_000239232.1", "annotation": "mersacidin/lichenicidin_family_type_2_lantibiotic", "start": 447634, "perc_ident": 94, "name": "II5_RS26950", "strand": "+", "evalue": 2.8e-30, "genecluster": "NZ_JH792105_c12"}], ["input|c12|5258417-5258651|+|ctg1_5230|", 10, {"perc_coverage": 100.0, "end": 448638, "blastscore": 153, "locus_tag": "WP_000160316.1", "annotation": "mersacidin/lichenicidin_family_type_2_lantibiotic", "start": 448405, "perc_ident": 99, "name": "II5_RS26955", "strand": "+", "evalue": 1e-35, "genecluster": "NZ_JH792105_c12"}], ["input|c12|5258417-5258651|+|ctg1_5230|", 10, {"perc_coverage": 100.0, "end": 448903, "blastscore": 148, "locus_tag": "WP_000032577.1", "annotation": "mersacidin/lichenicidin_family_type_2_lantibiotic", "start": 448670, "perc_ident": 96, "name": "II5_RS26960", "strand": "+", "evalue": 2.5e-34, "genecluster": "NZ_JH792105_c12"}], ["input|c12|5258417-5258651|+|ctg1_5230|", 10, {"perc_coverage": 93.5064935064935, "end": 447851, "blastscore": 135, "locus_tag": "WP_000239232.1", "annotation": "mersacidin/lichenicidin_family_type_2_lantibiotic", "start": 447634, "perc_ident": 94, "name": "II5_RS26950", "strand": "+", "evalue": 2.2e-30, "genecluster": "NZ_JH792105_c12"}], ["input|c12|5258682-5258916|+|ctg1_5231|", 11, {"perc_coverage": 100.0, "end": 448638, "blastscore": 153, "locus_tag": "WP_000160316.1", "annotation": "mersacidin/lichenicidin_family_type_2_lantibiotic", "start": 448405, "perc_ident": 99, "name": "II5_RS26955", "strand": "+", "evalue": 1e-35, "genecluster": "NZ_JH792105_c12"}], ["input|c12|5258682-5258916|+|ctg1_5231|", 11, {"perc_coverage": 100.0, "end": 448903, "blastscore": 148, "locus_tag": "WP_000032577.1", "annotation": "mersacidin/lichenicidin_family_type_2_lantibiotic", "start": 448670, "perc_ident": 96, "name": "II5_RS26960", "strand": "+", "evalue": 2.5e-34, "genecluster": "NZ_JH792105_c12"}], ["input|c12|5258682-5258916|+|ctg1_5231|", 11, {"perc_coverage": 93.5064935064935, "end": 447851, "blastscore": 135, "locus_tag": "WP_000239232.1", "annotation": "mersacidin/lichenicidin_family_type_2_lantibiotic", "start": 447634, "perc_ident": 94, "name": "II5_RS26950", "strand": "+", "evalue": 2.2e-30, "genecluster": "NZ_JH792105_c12"}], ["input|c12|5258947-5259181|+|ctg1_5232|", 12, {"perc_coverage": 100.0, "end": 448903, "blastscore": 152, "locus_tag": "WP_000032577.1", "annotation": "mersacidin/lichenicidin_family_type_2_lantibiotic", "start": 448670, "perc_ident": 100, "name": "II5_RS26960", "strand": "+", "evalue": 1.7e-35, "genecluster": "NZ_JH792105_c12"}], ["input|c12|5258947-5259181|+|ctg1_5232|", 12, {"perc_coverage": 100.0, "end": 448638, "blastscore": 146, "locus_tag": "WP_000160316.1", "annotation": "mersacidin/lichenicidin_family_type_2_lantibiotic", "start": 448405, "perc_ident": 95, "name": "II5_RS26955", "strand": "+", "evalue": 1.2e-33, "genecluster": "NZ_JH792105_c12"}], ["input|c12|5258947-5259181|+|ctg1_5232|", 12, {"perc_coverage": 93.5064935064935, "end": 447851, "blastscore": 132, "locus_tag": "WP_000239232.1", "annotation": "mersacidin/lichenicidin_family_type_2_lantibiotic", "start": 447634, "perc_ident": 92, "name": "II5_RS26950", "strand": "+", "evalue": 1.8e-29, "genecluster": "NZ_JH792105_c12"}], ["input|c12|5259335-5262494|+|ctg1_5233|", 13, {"perc_coverage": 100.0, "end": 452216, "blastscore": 2055, "locus_tag": "WP_000905305.1", "annotation": "type_2_lantipeptide_synthetase_LanM", "start": 449058, "perc_ident": 99, "name": "II5_RS26965", "strand": "+", "evalue": 0.0, "genecluster": "NZ_JH792105_c12"}], ["input|c12|5262531-5263185|-|ctg1_5234|", 14, {"perc_coverage": 100.0, "end": 452907, "blastscore": 406, "locus_tag": "WP_000582194.1", "annotation": "DNA-binding_response_regulator", "start": 452254, "perc_ident": 100, "name": "II5_RS26970", "strand": "-", "evalue": 1.4e-111, "genecluster": "NZ_JH792105_c12"}], ["input|c12|5263190-5265506|-|ctg1_5235|", 15, {"perc_coverage": 100.0, "end": 455228, "blastscore": 1479, "locus_tag": "WP_000595466.1", "annotation": "sensor_histidine_kinase", "start": 452913, "perc_ident": 100, "name": "II5_RS26975", "strand": "-", "evalue": 0.0, "genecluster": "NZ_JH792105_c12"}], ["input|c12|5265791-5266721|-|ctg1_5237|", 16, {"perc_coverage": 100.0, "end": 456443, "blastscore": 612, "locus_tag": "WP_000640554.1", "annotation": "hypothetical_protein", "start": 455514, "perc_ident": 99, "name": "II5_RS26980", "strand": "-", "evalue": 2.4e-173, "genecluster": "NZ_JH792105_c12"}], ["input|c12|5266988-5267243|+|ctg1_5238|", 17, {"perc_coverage": 100.0, "end": 456965, "blastscore": 160, "locus_tag": "WP_000757187.1", "annotation": "LuxR_family_transcriptional_regulator", "start": 456711, "perc_ident": 100, "name": "II5_RS26985", "strand": "+", "evalue": 9e-38, "genecluster": "NZ_JH792105_c12"}], ["input|c12|5267262-5269419|+|ctg1_5239|", 18, {"perc_coverage": 100.0, "end": 459141, "blastscore": 1351, "locus_tag": "WP_001151549.1", "annotation": "peptidase_domain-containing_ABC_transporter", "start": 456985, "perc_ident": 100, "name": "II5_RS26990", "strand": "+", "evalue": 0.0, "genecluster": "NZ_JH792105_c12"}], ["input|c12|5269402-5270875|+|ctg1_5240|", 19, {"perc_coverage": 100.0, "end": 460597, "blastscore": 972, "locus_tag": "WP_000656184.1", "annotation": "peptidase_S8", "start": 459125, "perc_ident": 99, "name": "II5_RS26995", "strand": "+", "evalue": 1.5e-281, "genecluster": "NZ_JH792105_c12"}], ["input|c12|5270969-5271854|+|ctg1_5241|", 20, {"perc_coverage": 100.0, "end": 461576, "blastscore": 587, "locus_tag": "WP_000863495.1", "annotation": "DUF4162_domain-containing_protein", "start": 460692, "perc_ident": 100, "name": "II5_RS27000", "strand": "+", "evalue": 1e-165, "genecluster": "NZ_JH792105_c12"}]], "core_gene_hits": 1, "blast_score": 10573.0}], [{"cluster_type": "lantipeptide", "description": "Bacillus sp. UMTAT18 contig000008, whole genome shotgun sequence", "tags": ["OA45_RS17130", "OA45_RS17135", "OA45_RS17140", "OA45_RS17145", "OA45_RS17150", "OA45_RS17155", "OA45_RS17160", "OA45_RS17165", "OA45_RS17170", "OA45_RS17175", "OA45_RS17180"], "cluster_label": "c5", "accession": "NZ_JSFD01000008", "proteins": ["WP_000863488.1", "WP_000656162.1", "WP_052737361.1", "WP_000757186.1", "WP_000640555.1", "WP_046198763.1", "WP_000582193.1", "WP_046198764.1", "WP_000033705.1", "WP_046198765.1", "WP_000033704.1"]}, {"core_bonus": 3, "synteny_score": 8, "hits": 15, "pairings": [["input|c12|5257356-5257590|+|ctg1_5226|", 6, {"perc_coverage": 100.0, "end": 210946, "blastscore": 117, "locus_tag": "WP_046198765.1", "annotation": "mersacidin/lichenicidin_family_type_2_lantibiotic", "start": 210713, "perc_ident": 77, "name": "OA45_RS17175", "strand": "-", "evalue": 8e-25, "genecluster": "NZ_JSFD01000008_c5"}], ["input|c12|5257356-5257590|+|ctg1_5226|", 6, {"perc_coverage": 100.0, "end": 210681, "blastscore": 115, "locus_tag": "WP_000033705.1", "annotation": "mersacidin/lichenicidin_family_type_2_lantibiotic", "start": 210448, "perc_ident": 75, "name": "OA45_RS17170", "strand": "-", "evalue": 3e-24, "genecluster": "NZ_JSFD01000008_c5"}], ["input|c12|5257356-5257590|+|ctg1_5226|", 6, {"perc_coverage": 100.0, "end": 211211, "blastscore": 114, "locus_tag": "WP_000033704.1", "annotation": "mersacidin/lichenicidin_family_type_2_lantibiotic", "start": 210978, "perc_ident": 75, "name": "OA45_RS17180", "strand": "-", "evalue": 4e-24, "genecluster": "NZ_JSFD01000008_c5"}], ["input|c12|5257622-5257856|+|ctg1_5227|", 7, {"perc_coverage": 100.0, "end": 211211, "blastscore": 154, "locus_tag": "WP_000033704.1", "annotation": "mersacidin/lichenicidin_family_type_2_lantibiotic", "start": 210978, "perc_ident": 100, "name": "OA45_RS17180", "strand": "-", "evalue": 4.5e-36, "genecluster": "NZ_JSFD01000008_c5"}], ["input|c12|5257622-5257856|+|ctg1_5227|", 7, {"perc_coverage": 100.0, "end": 210946, "blastscore": 152, "locus_tag": "WP_046198765.1", "annotation": "mersacidin/lichenicidin_family_type_2_lantibiotic", "start": 210713, "perc_ident": 99, "name": "OA45_RS17175", "strand": "-", "evalue": 1.7e-35, "genecluster": "NZ_JSFD01000008_c5"}], ["input|c12|5257622-5257856|+|ctg1_5227|", 7, {"perc_coverage": 100.0, "end": 210681, "blastscore": 149, "locus_tag": "WP_000033705.1", "annotation": "mersacidin/lichenicidin_family_type_2_lantibiotic", "start": 210448, "perc_ident": 96, "name": "OA45_RS17170", "strand": "-", "evalue": 1.1e-34, "genecluster": "NZ_JSFD01000008_c5"}], ["input|c12|5257887-5258121|+|ctg1_5228|", 8, {"perc_coverage": 100.0, "end": 211211, "blastscore": 154, "locus_tag": "WP_000033704.1", "annotation": "mersacidin/lichenicidin_family_type_2_lantibiotic", "start": 210978, "perc_ident": 100, "name": "OA45_RS17180", "strand": "-", "evalue": 4.5e-36, "genecluster": "NZ_JSFD01000008_c5"}], ["input|c12|5257887-5258121|+|ctg1_5228|", 8, {"perc_coverage": 100.0, "end": 210946, "blastscore": 152, "locus_tag": "WP_046198765.1", "annotation": "mersacidin/lichenicidin_family_type_2_lantibiotic", "start": 210713, "perc_ident": 99, "name": "OA45_RS17175", "strand": "-", "evalue": 1.7e-35, "genecluster": "NZ_JSFD01000008_c5"}], ["input|c12|5257887-5258121|+|ctg1_5228|", 8, {"perc_coverage": 100.0, "end": 210681, "blastscore": 149, "locus_tag": "WP_000033705.1", "annotation": "mersacidin/lichenicidin_family_type_2_lantibiotic", "start": 210448, "perc_ident": 96, "name": "OA45_RS17170", "strand": "-", "evalue": 1.1e-34, "genecluster": "NZ_JSFD01000008_c5"}], ["input|c12|5258152-5258386|+|ctg1_5229|", 9, {"perc_coverage": 100.0, "end": 211211, "blastscore": 150, "locus_tag": "WP_000033704.1", "annotation": "mersacidin/lichenicidin_family_type_2_lantibiotic", "start": 210978, "perc_ident": 99, "name": "OA45_RS17180", "strand": "-", "evalue": 8.5e-35, "genecluster": "NZ_JSFD01000008_c5"}], ["input|c12|5258152-5258386|+|ctg1_5229|", 9, {"perc_coverage": 100.0, "end": 210946, "blastscore": 148, "locus_tag": "WP_046198765.1", "annotation": "mersacidin/lichenicidin_family_type_2_lantibiotic", "start": 210713, "perc_ident": 97, "name": "OA45_RS17175", "strand": "-", "evalue": 3.2e-34, "genecluster": "NZ_JSFD01000008_c5"}], ["input|c12|5258152-5258386|+|ctg1_5229|", 9, {"perc_coverage": 100.0, "end": 210681, "blastscore": 145, "locus_tag": "WP_000033705.1", "annotation": "mersacidin/lichenicidin_family_type_2_lantibiotic", "start": 210448, "perc_ident": 95, "name": "OA45_RS17170", "strand": "-", "evalue": 2.1e-33, "genecluster": "NZ_JSFD01000008_c5"}], ["input|c12|5258417-5258651|+|ctg1_5230|", 10, {"perc_coverage": 100.0, "end": 211211, "blastscore": 154, "locus_tag": "WP_000033704.1", "annotation": "mersacidin/lichenicidin_family_type_2_lantibiotic", "start": 210978, "perc_ident": 100, "name": "OA45_RS17180", "strand": "-", "evalue": 4.5e-36, "genecluster": "NZ_JSFD01000008_c5"}], ["input|c12|5258417-5258651|+|ctg1_5230|", 10, {"perc_coverage": 100.0, "end": 210946, "blastscore": 152, "locus_tag": "WP_046198765.1", "annotation": "mersacidin/lichenicidin_family_type_2_lantibiotic", "start": 210713, "perc_ident": 99, "name": "OA45_RS17175", "strand": "-", "evalue": 1.7e-35, "genecluster": "NZ_JSFD01000008_c5"}], ["input|c12|5258417-5258651|+|ctg1_5230|", 10, {"perc_coverage": 100.0, "end": 210681, "blastscore": 149, "locus_tag": "WP_000033705.1", "annotation": "mersacidin/lichenicidin_family_type_2_lantibiotic", "start": 210448, "perc_ident": 96, "name": "OA45_RS17170", "strand": "-", "evalue": 1.1e-34, "genecluster": "NZ_JSFD01000008_c5"}], ["input|c12|5258682-5258916|+|ctg1_5231|", 11, {"perc_coverage": 100.0, "end": 211211, "blastscore": 154, "locus_tag": "WP_000033704.1", "annotation": "mersacidin/lichenicidin_family_type_2_lantibiotic", "start": 210978, "perc_ident": 100, "name": "OA45_RS17180", "strand": "-", "evalue": 4.5e-36, "genecluster": "NZ_JSFD01000008_c5"}], ["input|c12|5258682-5258916|+|ctg1_5231|", 11, {"perc_coverage": 100.0, "end": 210946, "blastscore": 152, "locus_tag": "WP_046198765.1", "annotation": "mersacidin/lichenicidin_family_type_2_lantibiotic", "start": 210713, "perc_ident": 99, "name": "OA45_RS17175", "strand": "-", "evalue": 1.7e-35, "genecluster": "NZ_JSFD01000008_c5"}], ["input|c12|5258682-5258916|+|ctg1_5231|", 11, {"perc_coverage": 100.0, "end": 210681, "blastscore": 149, "locus_tag": "WP_000033705.1", "annotation": "mersacidin/lichenicidin_family_type_2_lantibiotic", "start": 210448, "perc_ident": 96, "name": "OA45_RS17170", "strand": "-", "evalue": 1.1e-34, "genecluster": "NZ_JSFD01000008_c5"}], ["input|c12|5258947-5259181|+|ctg1_5232|", 12, {"perc_coverage": 100.0, "end": 210681, "blastscore": 148, "locus_tag": "WP_000033705.1", "annotation": "mersacidin/lichenicidin_family_type_2_lantibiotic", "start": 210448, "perc_ident": 97, "name": "OA45_RS17170", "strand": "-", "evalue": 4.2e-34, "genecluster": "NZ_JSFD01000008_c5"}], ["input|c12|5258947-5259181|+|ctg1_5232|", 12, {"perc_coverage": 100.0, "end": 211211, "blastscore": 147, "locus_tag": "WP_000033704.1", "annotation": "mersacidin/lichenicidin_family_type_2_lantibiotic", "start": 210978, "perc_ident": 96, "name": "OA45_RS17180", "strand": "-", "evalue": 5.5e-34, "genecluster": "NZ_JSFD01000008_c5"}], ["input|c12|5258947-5259181|+|ctg1_5232|", 12, {"perc_coverage": 100.0, "end": 210946, "blastscore": 145, "locus_tag": "WP_046198765.1", "annotation": "mersacidin/lichenicidin_family_type_2_lantibiotic", "start": 210713, "perc_ident": 95, "name": "OA45_RS17175", "strand": "-", "evalue": 2.1e-33, "genecluster": "NZ_JSFD01000008_c5"}], ["input|c12|5259335-5262494|+|ctg1_5233|", 13, {"perc_coverage": 100.0, "end": 210292, "blastscore": 2038, "locus_tag": "WP_046198764.1", "annotation": "type_2_lantipeptide_synthetase_LanM", "start": 207134, "perc_ident": 98, "name": "OA45_RS17165", "strand": "-", "evalue": 0.0, "genecluster": "NZ_JSFD01000008_c5"}], ["input|c12|5262531-5263185|-|ctg1_5234|", 14, {"perc_coverage": 100.0, "end": 207096, "blastscore": 404, "locus_tag": "WP_000582193.1", "annotation": "DNA-binding_response_regulator", "start": 206443, "perc_ident": 100, "name": "OA45_RS17160", "strand": "+", "evalue": 7e-111, "genecluster": "NZ_JSFD01000008_c5"}], ["input|c12|5263190-5265506|-|ctg1_5235|", 15, {"perc_coverage": 100.0, "end": 206437, "blastscore": 1438, "locus_tag": "WP_046198763.1", "annotation": "competence_protein_comp", "start": 204122, "perc_ident": 97, "name": "OA45_RS17155", "strand": "+", "evalue": 0.0, "genecluster": "NZ_JSFD01000008_c5"}], ["input|c12|5265791-5266721|-|ctg1_5237|", 16, {"perc_coverage": 100.0, "end": 203836, "blastscore": 595, "locus_tag": "WP_000640555.1", "annotation": "hypothetical_protein", "start": 202907, "perc_ident": 96, "name": "OA45_RS17150", "strand": "+", "evalue": 3.1e-168, "genecluster": "NZ_JSFD01000008_c5"}], ["input|c12|5266988-5267243|+|ctg1_5238|", 17, {"perc_coverage": 100.0, "end": 202638, "blastscore": 157, "locus_tag": "WP_000757186.1", "annotation": "LuxR_family_transcriptional_regulator", "start": 202384, "perc_ident": 99, "name": "OA45_RS17145", "strand": "-", "evalue": 5.8e-37, "genecluster": "NZ_JSFD01000008_c5"}], ["input|c12|5267262-5269419|+|ctg1_5239|", 18, {"perc_coverage": 100.0, "end": 202363, "blastscore": 1339, "locus_tag": "WP_052737361.1", "annotation": "peptidase_C39", "start": 200207, "perc_ident": 99, "name": "OA45_RS17140", "strand": "-", "evalue": 0.0, "genecluster": "NZ_JSFD01000008_c5"}], ["input|c12|5269402-5270875|+|ctg1_5240|", 19, {"perc_coverage": 100.0, "end": 200223, "blastscore": 953, "locus_tag": "WP_000656162.1", "annotation": "peptidase_S8", "start": 198751, "perc_ident": 98, "name": "OA45_RS17135", "strand": "-", "evalue": 7e-276, "genecluster": "NZ_JSFD01000008_c5"}], ["input|c12|5270969-5271854|+|ctg1_5241|", 20, {"perc_coverage": 100.0, "end": 198655, "blastscore": 586, "locus_tag": "WP_000863488.1", "annotation": "ABC_transporter_ATP-binding_protein", "start": 197771, "perc_ident": 99, "name": "OA45_RS17130", "strand": "-", "evalue": 1.8e-165, "genecluster": "NZ_JSFD01000008_c5"}]], "core_gene_hits": 1, "blast_score": 10559.0}], [{"cluster_type": "lantipeptide", "description": "Bacillus cereus strain FSL M8-0117 contig_3, whole genome shotgun sequence", "tags": ["AT270_RS14970", "AT270_RS14975", "AT270_RS14980", "AT270_RS14985", "AT270_RS14990", "AT270_RS14995", "AT270_RS15000", "AT270_RS15005", "AT270_RS15010", "AT270_RS15015", "AT270_RS15025", "AT270_RS15030", "AT270_RS15035", "AT270_RS15040", "AT270_RS15045", "AT270_RS15050", "AT270_RS15055", "AT270_RS15060", "AT270_RS15065", "AT270_RS31655", "AT270_RS15070", "AT270_RS15075", "AT270_RS15080"], "cluster_label": "c4", "accession": "NZ_LONG01000109", "proteins": ["WP_000863488.1", "WP_061686730.1", "WP_061686731.1", "WP_000757186.1", "WP_061686732.1", "WP_061686733.1", "WP_000582193.1", "WP_061686734.1", "WP_000033705.1", "WP_000033704.1", "WP_061686735.1", "WP_000216166.1", "WP_029440961.1", "WP_000095399.1", "WP_029440962.1", "WP_000575919.1", "WP_029440963.1", "WP_029440964.1", "WP_061686736.1", "WP_080449514.1", "WP_000250307.1", "WP_000006563.1", "WP_000712175.1"]}, {"core_bonus": 3, "synteny_score": 8, "hits": 15, "pairings": [["input|c12|5257356-5257590|+|ctg1_5226|", 6, {"perc_coverage": 100.0, "end": 98272, "blastscore": 115, "locus_tag": "WP_000033705.1", "annotation": "mersacidin/lichenicidin_family_type_2_lantibiotic", "start": 98039, "perc_ident": 75, "name": "AT270_RS15010", "strand": "-", "evalue": 3e-24, "genecluster": "NZ_LONG01000109_c4"}], ["input|c12|5257356-5257590|+|ctg1_5226|", 6, {"perc_coverage": 100.0, "end": 98537, "blastscore": 114, "locus_tag": "WP_000033704.1", "annotation": "mersacidin/lichenicidin_family_type_2_lantibiotic", "start": 98304, "perc_ident": 75, "name": "AT270_RS15015", "strand": "-", "evalue": 4e-24, "genecluster": "NZ_LONG01000109_c4"}], ["input|c12|5257622-5257856|+|ctg1_5227|", 7, {"perc_coverage": 100.0, "end": 98537, "blastscore": 154, "locus_tag": "WP_000033704.1", "annotation": "mersacidin/lichenicidin_family_type_2_lantibiotic", "start": 98304, "perc_ident": 100, "name": "AT270_RS15015", "strand": "-", "evalue": 4.5e-36, "genecluster": "NZ_LONG01000109_c4"}], ["input|c12|5257622-5257856|+|ctg1_5227|", 7, {"perc_coverage": 100.0, "end": 98272, "blastscore": 149, "locus_tag": "WP_000033705.1", "annotation": "mersacidin/lichenicidin_family_type_2_lantibiotic", "start": 98039, "perc_ident": 96, "name": "AT270_RS15010", "strand": "-", "evalue": 1.1e-34, "genecluster": "NZ_LONG01000109_c4"}], ["input|c12|5257887-5258121|+|ctg1_5228|", 8, {"perc_coverage": 100.0, "end": 98537, "blastscore": 154, "locus_tag": "WP_000033704.1", "annotation": "mersacidin/lichenicidin_family_type_2_lantibiotic", "start": 98304, "perc_ident": 100, "name": "AT270_RS15015", "strand": "-", "evalue": 4.5e-36, "genecluster": "NZ_LONG01000109_c4"}], ["input|c12|5257887-5258121|+|ctg1_5228|", 8, {"perc_coverage": 100.0, "end": 98272, "blastscore": 149, "locus_tag": "WP_000033705.1", "annotation": "mersacidin/lichenicidin_family_type_2_lantibiotic", "start": 98039, "perc_ident": 96, "name": "AT270_RS15010", "strand": "-", "evalue": 1.1e-34, "genecluster": "NZ_LONG01000109_c4"}], ["input|c12|5258152-5258386|+|ctg1_5229|", 9, {"perc_coverage": 100.0, "end": 98537, "blastscore": 150, "locus_tag": "WP_000033704.1", "annotation": "mersacidin/lichenicidin_family_type_2_lantibiotic", "start": 98304, "perc_ident": 99, "name": "AT270_RS15015", "strand": "-", "evalue": 8.5e-35, "genecluster": "NZ_LONG01000109_c4"}], ["input|c12|5258152-5258386|+|ctg1_5229|", 9, {"perc_coverage": 100.0, "end": 98272, "blastscore": 145, "locus_tag": "WP_000033705.1", "annotation": "mersacidin/lichenicidin_family_type_2_lantibiotic", "start": 98039, "perc_ident": 95, "name": "AT270_RS15010", "strand": "-", "evalue": 2.1e-33, "genecluster": "NZ_LONG01000109_c4"}], ["input|c12|5258417-5258651|+|ctg1_5230|", 10, {"perc_coverage": 100.0, "end": 98537, "blastscore": 154, "locus_tag": "WP_000033704.1", "annotation": "mersacidin/lichenicidin_family_type_2_lantibiotic", "start": 98304, "perc_ident": 100, "name": "AT270_RS15015", "strand": "-", "evalue": 4.5e-36, "genecluster": "NZ_LONG01000109_c4"}], ["input|c12|5258417-5258651|+|ctg1_5230|", 10, {"perc_coverage": 100.0, "end": 98272, "blastscore": 149, "locus_tag": "WP_000033705.1", "annotation": "mersacidin/lichenicidin_family_type_2_lantibiotic", "start": 98039, "perc_ident": 96, "name": "AT270_RS15010", "strand": "-", "evalue": 1.1e-34, "genecluster": "NZ_LONG01000109_c4"}], ["input|c12|5258682-5258916|+|ctg1_5231|", 11, {"perc_coverage": 100.0, "end": 98537, "blastscore": 154, "locus_tag": "WP_000033704.1", "annotation": "mersacidin/lichenicidin_family_type_2_lantibiotic", "start": 98304, "perc_ident": 100, "name": "AT270_RS15015", "strand": "-", "evalue": 4.5e-36, "genecluster": "NZ_LONG01000109_c4"}], ["input|c12|5258682-5258916|+|ctg1_5231|", 11, {"perc_coverage": 100.0, "end": 98272, "blastscore": 149, "locus_tag": "WP_000033705.1", "annotation": "mersacidin/lichenicidin_family_type_2_lantibiotic", "start": 98039, "perc_ident": 96, "name": "AT270_RS15010", "strand": "-", "evalue": 1.1e-34, "genecluster": "NZ_LONG01000109_c4"}], ["input|c12|5258947-5259181|+|ctg1_5232|", 12, {"perc_coverage": 100.0, "end": 98272, "blastscore": 148, "locus_tag": "WP_000033705.1", "annotation": "mersacidin/lichenicidin_family_type_2_lantibiotic", "start": 98039, "perc_ident": 97, "name": "AT270_RS15010", "strand": "-", "evalue": 4.2e-34, "genecluster": "NZ_LONG01000109_c4"}], ["input|c12|5258947-5259181|+|ctg1_5232|", 12, {"perc_coverage": 100.0, "end": 98537, "blastscore": 147, "locus_tag": "WP_000033704.1", "annotation": "mersacidin/lichenicidin_family_type_2_lantibiotic", "start": 98304, "perc_ident": 96, "name": "AT270_RS15015", "strand": "-", "evalue": 5.5e-34, "genecluster": "NZ_LONG01000109_c4"}], ["input|c12|5259335-5262494|+|ctg1_5233|", 13, {"perc_coverage": 100.0, "end": 97883, "blastscore": 2045, "locus_tag": "WP_061686734.1", "annotation": "type_2_lantipeptide_synthetase_LanM", "start": 94725, "perc_ident": 98, "name": "AT270_RS15005", "strand": "-", "evalue": 0.0, "genecluster": "NZ_LONG01000109_c4"}], ["input|c12|5262531-5263185|-|ctg1_5234|", 14, {"perc_coverage": 100.0, "end": 94687, "blastscore": 404, "locus_tag": "WP_000582193.1", "annotation": "DNA-binding_response_regulator", "start": 94034, "perc_ident": 100, "name": "AT270_RS15000", "strand": "+", "evalue": 7e-111, "genecluster": "NZ_LONG01000109_c4"}], ["input|c12|5263190-5265506|-|ctg1_5235|", 15, {"perc_coverage": 100.0, "end": 94028, "blastscore": 1438, "locus_tag": "WP_061686733.1", "annotation": "competence_protein_comp", "start": 91713, "perc_ident": 97, "name": "AT270_RS14995", "strand": "+", "evalue": 0.0, "genecluster": "NZ_LONG01000109_c4"}], ["input|c12|5265791-5266721|-|ctg1_5237|", 16, {"perc_coverage": 100.0, "end": 91427, "blastscore": 593, "locus_tag": "WP_061686732.1", "annotation": "hypothetical_protein", "start": 90498, "perc_ident": 96, "name": "AT270_RS14990", "strand": "+", "evalue": 1.2e-167, "genecluster": "NZ_LONG01000109_c4"}], ["input|c12|5266988-5267243|+|ctg1_5238|", 17, {"perc_coverage": 100.0, "end": 90229, "blastscore": 157, "locus_tag": "WP_000757186.1", "annotation": "LuxR_family_transcriptional_regulator", "start": 89975, "perc_ident": 99, "name": "AT270_RS14985", "strand": "-", "evalue": 5.8e-37, "genecluster": "NZ_LONG01000109_c4"}], ["input|c12|5267262-5269419|+|ctg1_5239|", 18, {"perc_coverage": 100.0, "end": 89956, "blastscore": 1344, "locus_tag": "WP_061686731.1", "annotation": "peptidase_C39", "start": 87800, "perc_ident": 99, "name": "AT270_RS14980", "strand": "-", "evalue": 0.0, "genecluster": "NZ_LONG01000109_c4"}], ["input|c12|5269402-5270875|+|ctg1_5240|", 19, {"perc_coverage": 100.0, "end": 87816, "blastscore": 950, "locus_tag": "WP_061686730.1", "annotation": "peptidase_S8", "start": 86344, "perc_ident": 98, "name": "AT270_RS14975", "strand": "-", "evalue": 1e-274, "genecluster": "NZ_LONG01000109_c4"}], ["input|c12|5270969-5271854|+|ctg1_5241|", 20, {"perc_coverage": 100.0, "end": 86248, "blastscore": 586, "locus_tag": "WP_000863488.1", "annotation": "ABC_transporter_ATP-binding_protein", "start": 85364, "perc_ident": 99, "name": "AT270_RS14970", "strand": "-", "evalue": 1.8e-165, "genecluster": "NZ_LONG01000109_c4"}]], "core_gene_hits": 1, "blast_score": 9548.0}], [{"cluster_type": "lantipeptide", "description": "Bacillus cereus BAG4X12-1 supercont1.1, whole genome shotgun sequence", "tags": ["IE9_RS24225", "IE9_RS24230", "IE9_RS24235", "IE9_RS24240", "IE9_RS24245", "IE9_RS24250", "IE9_RS24255", "IE9_RS24260", "IE9_RS24265", "IE9_RS24270", "IE9_RS24275", "IE9_RS24285", "IE9_RS24290", "IE9_RS24295", "IE9_RS24300", "IE9_RS24305", "IE9_RS24310", "IE9_RS24315", "IE9_RS24320", "IE9_RS30710", "IE9_RS24325", "IE9_RS24330", "IE9_RS24335"], "cluster_label": "c11", "accession": "NZ_JH791951", "proteins": ["WP_000863493.1", "WP_000656185.1", "WP_000170097.1", "WP_000757187.1", "WP_000640553.1", "WP_000595467.1", "WP_000582194.1", "WP_000905304.1", "WP_002103816.1", "IE9_RS24270", "WP_000239231.1", "WP_000216166.1", "WP_001226064.1", "WP_000095408.1", "WP_000938971.1", "WP_000575919.1", "WP_000215909.1", "WP_000018924.1", "WP_001049162.1", "WP_078405457.1", "WP_000250307.1", "WP_000006560.1", "WP_000712186.1"]}, {"core_bonus": 3, "synteny_score": 8, "hits": 15, "pairings": [["input|c12|5257356-5257590|+|ctg1_5226|", 6, {"perc_coverage": 100.0, "end": 4699428, "blastscore": 150, "locus_tag": "WP_000239231.1", "annotation": "mersacidin/lichenicidin_family_type_2_lantibiotic", "start": 4699195, "perc_ident": 100, "name": "IE9_RS24275", "strand": "-", "evalue": 6.5e-35, "genecluster": "NZ_JH791951_c11"}], ["input|c12|5257356-5257590|+|ctg1_5226|", 6, {"perc_coverage": 100.0, "end": 4697726, "blastscore": 111, "locus_tag": "WP_002103816.1", "annotation": "mersacidin/lichenicidin_family_type_2_lantibiotic", "start": 4697493, "perc_ident": 73, "name": "IE9_RS24265", "strand": "-", "evalue": 4.4e-23, "genecluster": "NZ_JH791951_c11"}], ["input|c12|5257622-5257856|+|ctg1_5227|", 7, {"perc_coverage": 100.0, "end": 4697726, "blastscore": 146, "locus_tag": "WP_002103816.1", "annotation": "mersacidin/lichenicidin_family_type_2_lantibiotic", "start": 4697493, "perc_ident": 95, "name": "IE9_RS24265", "strand": "-", "evalue": 1.6e-33, "genecluster": "NZ_JH791951_c11"}], ["input|c12|5257622-5257856|+|ctg1_5227|", 7, {"perc_coverage": 100.0, "end": 4699428, "blastscore": 116, "locus_tag": "WP_000239231.1", "annotation": "mersacidin/lichenicidin_family_type_2_lantibiotic", "start": 4699195, "perc_ident": 75, "name": "IE9_RS24275", "strand": "-", "evalue": 1e-24, "genecluster": "NZ_JH791951_c11"}], ["input|c12|5257887-5258121|+|ctg1_5228|", 8, {"perc_coverage": 100.0, "end": 4697726, "blastscore": 146, "locus_tag": "WP_002103816.1", "annotation": "mersacidin/lichenicidin_family_type_2_lantibiotic", "start": 4697493, "perc_ident": 95, "name": "IE9_RS24265", "strand": "-", "evalue": 1.6e-33, "genecluster": "NZ_JH791951_c11"}], ["input|c12|5257887-5258121|+|ctg1_5228|", 8, {"perc_coverage": 100.0, "end": 4699428, "blastscore": 116, "locus_tag": "WP_000239231.1", "annotation": "mersacidin/lichenicidin_family_type_2_lantibiotic", "start": 4699195, "perc_ident": 75, "name": "IE9_RS24275", "strand": "-", "evalue": 1e-24, "genecluster": "NZ_JH791951_c11"}], ["input|c12|5258152-5258386|+|ctg1_5229|", 9, {"perc_coverage": 100.0, "end": 4697726, "blastscore": 147, "locus_tag": "WP_002103816.1", "annotation": "mersacidin/lichenicidin_family_type_2_lantibiotic", "start": 4697493, "perc_ident": 96, "name": "IE9_RS24265", "strand": "-", "evalue": 5.5e-34, "genecluster": "NZ_JH791951_c11"}], ["input|c12|5258152-5258386|+|ctg1_5229|", 9, {"perc_coverage": 100.0, "end": 4699428, "blastscore": 116, "locus_tag": "WP_000239231.1", "annotation": "mersacidin/lichenicidin_family_type_2_lantibiotic", "start": 4699195, "perc_ident": 75, "name": "IE9_RS24275", "strand": "-", "evalue": 1e-24, "genecluster": "NZ_JH791951_c11"}], ["input|c12|5258417-5258651|+|ctg1_5230|", 10, {"perc_coverage": 100.0, "end": 4697726, "blastscore": 146, "locus_tag": "WP_002103816.1", "annotation": "mersacidin/lichenicidin_family_type_2_lantibiotic", "start": 4697493, "perc_ident": 95, "name": "IE9_RS24265", "strand": "-", "evalue": 1.6e-33, "genecluster": "NZ_JH791951_c11"}], ["input|c12|5258417-5258651|+|ctg1_5230|", 10, {"perc_coverage": 100.0, "end": 4699428, "blastscore": 116, "locus_tag": "WP_000239231.1", "annotation": "mersacidin/lichenicidin_family_type_2_lantibiotic", "start": 4699195, "perc_ident": 75, "name": "IE9_RS24275", "strand": "-", "evalue": 1e-24, "genecluster": "NZ_JH791951_c11"}], ["input|c12|5258682-5258916|+|ctg1_5231|", 11, {"perc_coverage": 100.0, "end": 4697726, "blastscore": 146, "locus_tag": "WP_002103816.1", "annotation": "mersacidin/lichenicidin_family_type_2_lantibiotic", "start": 4697493, "perc_ident": 95, "name": "IE9_RS24265", "strand": "-", "evalue": 1.6e-33, "genecluster": "NZ_JH791951_c11"}], ["input|c12|5258682-5258916|+|ctg1_5231|", 11, {"perc_coverage": 100.0, "end": 4699428, "blastscore": 116, "locus_tag": "WP_000239231.1", "annotation": "mersacidin/lichenicidin_family_type_2_lantibiotic", "start": 4699195, "perc_ident": 75, "name": "IE9_RS24275", "strand": "-", "evalue": 1e-24, "genecluster": "NZ_JH791951_c11"}], ["input|c12|5258947-5259181|+|ctg1_5232|", 12, {"perc_coverage": 100.0, "end": 4697726, "blastscore": 149, "locus_tag": "WP_002103816.1", "annotation": "mersacidin/lichenicidin_family_type_2_lantibiotic", "start": 4697493, "perc_ident": 99, "name": "IE9_RS24265", "strand": "-", "evalue": 1.1e-34, "genecluster": "NZ_JH791951_c11"}], ["input|c12|5258947-5259181|+|ctg1_5232|", 12, {"perc_coverage": 100.0, "end": 4699428, "blastscore": 114, "locus_tag": "WP_000239231.1", "annotation": "mersacidin/lichenicidin_family_type_2_lantibiotic", "start": 4699195, "perc_ident": 74, "name": "IE9_RS24275", "strand": "-", "evalue": 4e-24, "genecluster": "NZ_JH791951_c11"}], ["input|c12|5259335-5262494|+|ctg1_5233|", 13, {"perc_coverage": 100.0, "end": 4697337, "blastscore": 2079, "locus_tag": "WP_000905304.1", "annotation": "type_2_lantipeptide_synthetase_LanM", "start": 4694179, "perc_ident": 100, "name": "IE9_RS24260", "strand": "-", "evalue": 0.0, "genecluster": "NZ_JH791951_c11"}], ["input|c12|5262531-5263185|-|ctg1_5234|", 14, {"perc_coverage": 100.0, "end": 4694141, "blastscore": 406, "locus_tag": "WP_000582194.1", "annotation": "DNA-binding_response_regulator", "start": 4693488, "perc_ident": 100, "name": "IE9_RS24255", "strand": "+", "evalue": 1.4e-111, "genecluster": "NZ_JH791951_c11"}], ["input|c12|5263190-5265506|-|ctg1_5235|", 15, {"perc_coverage": 100.0, "end": 4693482, "blastscore": 1477, "locus_tag": "WP_000595467.1", "annotation": "two-component_sensor_histidine_kinase", "start": 4691167, "perc_ident": 100, "name": "IE9_RS24250", "strand": "+", "evalue": 0.0, "genecluster": "NZ_JH791951_c11"}], ["input|c12|5265791-5266721|-|ctg1_5237|", 16, {"perc_coverage": 100.0, "end": 4690881, "blastscore": 613, "locus_tag": "WP_000640553.1", "annotation": "hypothetical_protein", "start": 4689952, "perc_ident": 100, "name": "IE9_RS24245", "strand": "+", "evalue": 1.9e-173, "genecluster": "NZ_JH791951_c11"}], ["input|c12|5266988-5267243|+|ctg1_5238|", 17, {"perc_coverage": 100.0, "end": 4689684, "blastscore": 160, "locus_tag": "WP_000757187.1", "annotation": "LuxR_family_transcriptional_regulator", "start": 4689430, "perc_ident": 100, "name": "IE9_RS24240", "strand": "-", "evalue": 9e-38, "genecluster": "NZ_JH791951_c11"}], ["input|c12|5267262-5269419|+|ctg1_5239|", 18, {"perc_coverage": 100.0, "end": 4689410, "blastscore": 1353, "locus_tag": "WP_000170097.1", "annotation": "peptidase_domain-containing_ABC_transporter", "start": 4687254, "perc_ident": 100, "name": "IE9_RS24235", "strand": "-", "evalue": 0.0, "genecluster": "NZ_JH791951_c11"}], ["input|c12|5269402-5270875|+|ctg1_5240|", 19, {"perc_coverage": 100.0, "end": 4687270, "blastscore": 973, "locus_tag": "WP_000656185.1", "annotation": "peptidase_S8", "start": 4685798, "perc_ident": 100, "name": "IE9_RS24230", "strand": "-", "evalue": 6.6e-282, "genecluster": "NZ_JH791951_c11"}], ["input|c12|5270969-5271854|+|ctg1_5241|", 20, {"perc_coverage": 100.0, "end": 4685703, "blastscore": 589, "locus_tag": "WP_000863493.1", "annotation": "DUF4162_domain-containing_protein", "start": 4684819, "perc_ident": 100, "name": "IE9_RS24225", "strand": "-", "evalue": 2.7e-166, "genecluster": "NZ_JH791951_c11"}]], "core_gene_hits": 1, "blast_score": 9485.0}], [{"cluster_type": "lantipeptide", "description": "Bacillus thuringiensis strain YGd22-03, complete genome", "tags": ["BVH75_RS24120", "BVH75_RS24125", "BVH75_RS24130", "BVH75_RS24135", "NZ_CP019230_cluster_10_allorf001", "BVH75_RS24140", "BVH75_RS24145", "BVH75_RS24150", "BVH75_RS24155", "BVH75_RS24160", "BVH75_RS24165", "BVH75_RS24170", "BVH75_RS24175", "BVH75_RS24180", "BVH75_RS24185", "BVH75_RS24190", "BVH75_RS24195", "BVH75_RS24200", "BVH75_RS24205", "BVH75_RS24210", "BVH75_RS24220", "BVH75_RS24225", "BVH75_RS24230"], "cluster_label": "c10", "accession": "NZ_CP019230", "proteins": ["WP_000863493.1", "WP_000656185.1", "WP_001151549.1", "WP_000757187.1", "NZ_CP019230_cluster_10_allorf001", "WP_000640553.1", "WP_000595466.1", "WP_000582194.1", "WP_048568714.1", "WP_002103816.1", "WP_029443584.1", "WP_000033704.1", "WP_087875939.1", "WP_087875940.1", "WP_074790272.1", "WP_087875941.1", "WP_087875942.1", "WP_087875943.1", "BVH75_RS24205", "BVH75_RS24210", "WP_000216166.1", "WP_001228546.1", "WP_000095399.1"]}, {"core_bonus": 3, "synteny_score": 7, "hits": 15, "pairings": [["input|c12|5257356-5257590|+|ctg1_5226|", 6, {"perc_coverage": 100.0, "end": 4486969, "blastscore": 123, "locus_tag": "WP_087875939.1", "annotation": "mersacidin/lichenicidin_family_type_2_lantibiotic", "start": 4486736, "perc_ident": 81, "name": "BVH75_RS24175", "strand": "-", "evalue": 1.5e-26, "genecluster": "NZ_CP019230_c10"}], ["input|c12|5257356-5257590|+|ctg1_5226|", 6, {"perc_coverage": 100.0, "end": 4486704, "blastscore": 114, "locus_tag": "WP_000033704.1", "annotation": "mersacidin/lichenicidin_family_type_2_lantibiotic", "start": 4486471, "perc_ident": 75, "name": "BVH75_RS24170", "strand": "-", "evalue": 4e-24, "genecluster": "NZ_CP019230_c10"}], ["input|c12|5257356-5257590|+|ctg1_5226|", 6, {"perc_coverage": 100.0, "end": 4486439, "blastscore": 112, "locus_tag": "WP_029443584.1", "annotation": "mersacidin/lichenicidin_family_type_2_lantibiotic", "start": 4486206, "perc_ident": 74, "name": "BVH75_RS24165", "strand": "-", "evalue": 2.6e-23, "genecluster": "NZ_CP019230_c10"}], ["input|c12|5257356-5257590|+|ctg1_5226|", 6, {"perc_coverage": 100.0, "end": 4486175, "blastscore": 111, "locus_tag": "WP_002103816.1", "annotation": "mersacidin/lichenicidin_family_type_2_lantibiotic", "start": 4485942, "perc_ident": 73, "name": "BVH75_RS24160", "strand": "-", "evalue": 4.4e-23, "genecluster": "NZ_CP019230_c10"}], ["input|c12|5257622-5257856|+|ctg1_5227|", 7, {"perc_coverage": 100.0, "end": 4486704, "blastscore": 154, "locus_tag": "WP_000033704.1", "annotation": "mersacidin/lichenicidin_family_type_2_lantibiotic", "start": 4486471, "perc_ident": 100, "name": "BVH75_RS24170", "strand": "-", "evalue": 4.5e-36, "genecluster": "NZ_CP019230_c10"}], ["input|c12|5257622-5257856|+|ctg1_5227|", 7, {"perc_coverage": 100.0, "end": 4486439, "blastscore": 151, "locus_tag": "WP_029443584.1", "annotation": "mersacidin/lichenicidin_family_type_2_lantibiotic", "start": 4486206, "perc_ident": 99, "name": "BVH75_RS24165", "strand": "-", "evalue": 2.9e-35, "genecluster": "NZ_CP019230_c10"}], ["input|c12|5257622-5257856|+|ctg1_5227|", 7, {"perc_coverage": 100.0, "end": 4486175, "blastscore": 146, "locus_tag": "WP_002103816.1", "annotation": "mersacidin/lichenicidin_family_type_2_lantibiotic", "start": 4485942, "perc_ident": 95, "name": "BVH75_RS24160", "strand": "-", "evalue": 1.6e-33, "genecluster": "NZ_CP019230_c10"}], ["input|c12|5257622-5257856|+|ctg1_5227|", 7, {"perc_coverage": 100.0, "end": 4486969, "blastscore": 145, "locus_tag": "WP_087875939.1", "annotation": "mersacidin/lichenicidin_family_type_2_lantibiotic", "start": 4486736, "perc_ident": 95, "name": "BVH75_RS24175", "strand": "-", "evalue": 2.7e-33, "genecluster": "NZ_CP019230_c10"}], ["input|c12|5257887-5258121|+|ctg1_5228|", 8, {"perc_coverage": 100.0, "end": 4486704, "blastscore": 154, "locus_tag": "WP_000033704.1", "annotation": "mersacidin/lichenicidin_family_type_2_lantibiotic", "start": 4486471, "perc_ident": 100, "name": "BVH75_RS24170", "strand": "-", "evalue": 4.5e-36, "genecluster": "NZ_CP019230_c10"}], ["input|c12|5257887-5258121|+|ctg1_5228|", 8, {"perc_coverage": 100.0, "end": 4486439, "blastscore": 151, "locus_tag": "WP_029443584.1", "annotation": "mersacidin/lichenicidin_family_type_2_lantibiotic", "start": 4486206, "perc_ident": 99, "name": "BVH75_RS24165", "strand": "-", "evalue": 2.9e-35, "genecluster": "NZ_CP019230_c10"}], ["input|c12|5257887-5258121|+|ctg1_5228|", 8, {"perc_coverage": 100.0, "end": 4486175, "blastscore": 146, "locus_tag": "WP_002103816.1", "annotation": "mersacidin/lichenicidin_family_type_2_lantibiotic", "start": 4485942, "perc_ident": 95, "name": "BVH75_RS24160", "strand": "-", "evalue": 1.6e-33, "genecluster": "NZ_CP019230_c10"}], ["input|c12|5257887-5258121|+|ctg1_5228|", 8, {"perc_coverage": 100.0, "end": 4486969, "blastscore": 145, "locus_tag": "WP_087875939.1", "annotation": "mersacidin/lichenicidin_family_type_2_lantibiotic", "start": 4486736, "perc_ident": 95, "name": "BVH75_RS24175", "strand": "-", "evalue": 2.7e-33, "genecluster": "NZ_CP019230_c10"}], ["input|c12|5258152-5258386|+|ctg1_5229|", 9, {"perc_coverage": 100.0, "end": 4486704, "blastscore": 150, "locus_tag": "WP_000033704.1", "annotation": "mersacidin/lichenicidin_family_type_2_lantibiotic", "start": 4486471, "perc_ident": 99, "name": "BVH75_RS24170", "strand": "-", "evalue": 8.5e-35, "genecluster": "NZ_CP019230_c10"}], ["input|c12|5258152-5258386|+|ctg1_5229|", 9, {"perc_coverage": 100.0, "end": 4486175, "blastscore": 147, "locus_tag": "WP_002103816.1", "annotation": "mersacidin/lichenicidin_family_type_2_lantibiotic", "start": 4485942, "perc_ident": 96, "name": "BVH75_RS24160", "strand": "-", "evalue": 5.5e-34, "genecluster": "NZ_CP019230_c10"}], ["input|c12|5258152-5258386|+|ctg1_5229|", 9, {"perc_coverage": 100.0, "end": 4486439, "blastscore": 147, "locus_tag": "WP_029443584.1", "annotation": "mersacidin/lichenicidin_family_type_2_lantibiotic", "start": 4486206, "perc_ident": 97, "name": "BVH75_RS24165", "strand": "-", "evalue": 5.5e-34, "genecluster": "NZ_CP019230_c10"}], ["input|c12|5258152-5258386|+|ctg1_5229|", 9, {"perc_coverage": 100.0, "end": 4486969, "blastscore": 145, "locus_tag": "WP_087875939.1", "annotation": "mersacidin/lichenicidin_family_type_2_lantibiotic", "start": 4486736, "perc_ident": 95, "name": "BVH75_RS24175", "strand": "-", "evalue": 2.7e-33, "genecluster": "NZ_CP019230_c10"}], ["input|c12|5258417-5258651|+|ctg1_5230|", 10, {"perc_coverage": 100.0, "end": 4486704, "blastscore": 154, "locus_tag": "WP_000033704.1", "annotation": "mersacidin/lichenicidin_family_type_2_lantibiotic", "start": 4486471, "perc_ident": 100, "name": "BVH75_RS24170", "strand": "-", "evalue": 4.5e-36, "genecluster": "NZ_CP019230_c10"}], ["input|c12|5258417-5258651|+|ctg1_5230|", 10, {"perc_coverage": 100.0, "end": 4486439, "blastscore": 151, "locus_tag": "WP_029443584.1", "annotation": "mersacidin/lichenicidin_family_type_2_lantibiotic", "start": 4486206, "perc_ident": 99, "name": "BVH75_RS24165", "strand": "-", "evalue": 2.9e-35, "genecluster": "NZ_CP019230_c10"}], ["input|c12|5258417-5258651|+|ctg1_5230|", 10, {"perc_coverage": 100.0, "end": 4486175, "blastscore": 146, "locus_tag": "WP_002103816.1", "annotation": "mersacidin/lichenicidin_family_type_2_lantibiotic", "start": 4485942, "perc_ident": 95, "name": "BVH75_RS24160", "strand": "-", "evalue": 1.6e-33, "genecluster": "NZ_CP019230_c10"}], ["input|c12|5258417-5258651|+|ctg1_5230|", 10, {"perc_coverage": 100.0, "end": 4486969, "blastscore": 145, "locus_tag": "WP_087875939.1", "annotation": "mersacidin/lichenicidin_family_type_2_lantibiotic", "start": 4486736, "perc_ident": 95, "name": "BVH75_RS24175", "strand": "-", "evalue": 2.7e-33, "genecluster": "NZ_CP019230_c10"}], ["input|c12|5258682-5258916|+|ctg1_5231|", 11, {"perc_coverage": 100.0, "end": 4486704, "blastscore": 154, "locus_tag": "WP_000033704.1", "annotation": "mersacidin/lichenicidin_family_type_2_lantibiotic", "start": 4486471, "perc_ident": 100, "name": "BVH75_RS24170", "strand": "-", "evalue": 4.5e-36, "genecluster": "NZ_CP019230_c10"}], ["input|c12|5258682-5258916|+|ctg1_5231|", 11, {"perc_coverage": 100.0, "end": 4486439, "blastscore": 151, "locus_tag": "WP_029443584.1", "annotation": "mersacidin/lichenicidin_family_type_2_lantibiotic", "start": 4486206, "perc_ident": 99, "name": "BVH75_RS24165", "strand": "-", "evalue": 2.9e-35, "genecluster": "NZ_CP019230_c10"}], ["input|c12|5258682-5258916|+|ctg1_5231|", 11, {"perc_coverage": 100.0, "end": 4486175, "blastscore": 146, "locus_tag": "WP_002103816.1", "annotation": "mersacidin/lichenicidin_family_type_2_lantibiotic", "start": 4485942, "perc_ident": 95, "name": "BVH75_RS24160", "strand": "-", "evalue": 1.6e-33, "genecluster": "NZ_CP019230_c10"}], ["input|c12|5258682-5258916|+|ctg1_5231|", 11, {"perc_coverage": 100.0, "end": 4486969, "blastscore": 145, "locus_tag": "WP_087875939.1", "annotation": "mersacidin/lichenicidin_family_type_2_lantibiotic", "start": 4486736, "perc_ident": 95, "name": "BVH75_RS24175", "strand": "-", "evalue": 2.7e-33, "genecluster": "NZ_CP019230_c10"}], ["input|c12|5258947-5259181|+|ctg1_5232|", 12, {"perc_coverage": 100.0, "end": 4486175, "blastscore": 149, "locus_tag": "WP_002103816.1", "annotation": "mersacidin/lichenicidin_family_type_2_lantibiotic", "start": 4485942, "perc_ident": 99, "name": "BVH75_RS24160", "strand": "-", "evalue": 1.1e-34, "genecluster": "NZ_CP019230_c10"}], ["input|c12|5258947-5259181|+|ctg1_5232|", 12, {"perc_coverage": 100.0, "end": 4486704, "blastscore": 147, "locus_tag": "WP_000033704.1", "annotation": "mersacidin/lichenicidin_family_type_2_lantibiotic", "start": 4486471, "perc_ident": 96, "name": "BVH75_RS24170", "strand": "-", "evalue": 5.5e-34, "genecluster": "NZ_CP019230_c10"}], ["input|c12|5258947-5259181|+|ctg1_5232|", 12, {"perc_coverage": 100.0, "end": 4486439, "blastscore": 144, "locus_tag": "WP_029443584.1", "annotation": "mersacidin/lichenicidin_family_type_2_lantibiotic", "start": 4486206, "perc_ident": 95, "name": "BVH75_RS24165", "strand": "-", "evalue": 3.6e-33, "genecluster": "NZ_CP019230_c10"}], ["input|c12|5258947-5259181|+|ctg1_5232|", 12, {"perc_coverage": 100.0, "end": 4486969, "blastscore": 142, "locus_tag": "WP_087875939.1", "annotation": "mersacidin/lichenicidin_family_type_2_lantibiotic", "start": 4486736, "perc_ident": 92, "name": "BVH75_RS24175", "strand": "-", "evalue": 1.8e-32, "genecluster": "NZ_CP019230_c10"}], ["input|c12|5259335-5262494|+|ctg1_5233|", 13, {"perc_coverage": 100.0, "end": 4485786, "blastscore": 2081, "locus_tag": "WP_048568714.1", "annotation": "type_2_lantipeptide_synthetase_LanM", "start": 4482628, "perc_ident": 100, "name": "BVH75_RS24155", "strand": "-", "evalue": 0.0, "genecluster": "NZ_CP019230_c10"}], ["input|c12|5262531-5263185|-|ctg1_5234|", 14, {"perc_coverage": 100.0, "end": 4482590, "blastscore": 406, "locus_tag": "WP_000582194.1", "annotation": "DNA-binding_response_regulator", "start": 4481937, "perc_ident": 100, "name": "BVH75_RS24150", "strand": "+", "evalue": 1.4e-111, "genecluster": "NZ_CP019230_c10"}], ["input|c12|5263190-5265506|-|ctg1_5235|", 15, {"perc_coverage": 100.0, "end": 4481931, "blastscore": 1479, "locus_tag": "WP_000595466.1", "annotation": "sensor_histidine_kinase", "start": 4479616, "perc_ident": 100, "name": "BVH75_RS24145", "strand": "+", "evalue": 0.0, "genecluster": "NZ_CP019230_c10"}], ["input|c12|5265791-5266721|-|ctg1_5237|", 16, {"perc_coverage": 100.0, "end": 4479330, "blastscore": 613, "locus_tag": "WP_000640553.1", "annotation": "hypothetical_protein", "start": 4478401, "perc_ident": 100, "name": "BVH75_RS24140", "strand": "+", "evalue": 1.9e-173, "genecluster": "NZ_CP019230_c10"}], ["input|c12|5266988-5267243|+|ctg1_5238|", 17, {"perc_coverage": 100.0, "end": 4478133, "blastscore": 160, "locus_tag": "WP_000757187.1", "annotation": "LuxR_family_transcriptional_regulator", "start": 4477879, "perc_ident": 100, "name": "BVH75_RS24135", "strand": "-", "evalue": 9e-38, "genecluster": "NZ_CP019230_c10"}], ["input|c12|5267262-5269419|+|ctg1_5239|", 18, {"perc_coverage": 100.0, "end": 4477859, "blastscore": 1351, "locus_tag": "WP_001151549.1", "annotation": "peptidase_domain-containing_ABC_transporter", "start": 4475703, "perc_ident": 100, "name": "BVH75_RS24130", "strand": "-", "evalue": 0.0, "genecluster": "NZ_CP019230_c10"}], ["input|c12|5269402-5270875|+|ctg1_5240|", 19, {"perc_coverage": 100.0, "end": 4475719, "blastscore": 973, "locus_tag": "WP_000656185.1", "annotation": "peptidase_S8", "start": 4474247, "perc_ident": 100, "name": "BVH75_RS24125", "strand": "-", "evalue": 6.6e-282, "genecluster": "NZ_CP019230_c10"}], ["input|c12|5270969-5271854|+|ctg1_5241|", 20, {"perc_coverage": 100.0, "end": 4474152, "blastscore": 589, "locus_tag": "WP_000863493.1", "annotation": "DUF4162_domain-containing_protein", "start": 4473268, "perc_ident": 100, "name": "BVH75_RS24120", "strand": "-", "evalue": 2.7e-166, "genecluster": "NZ_CP019230_c10"}]], "core_gene_hits": 1, "blast_score": 11667.0}], [{"cluster_type": "lantipeptide", "description": "Bacillus thuringiensis DAR 81934 map unlocalized plasmid pNB4711 contig_76, whole genome shotgun sequence", "tags": ["D828_RS0100125", "D828_RS0100130", "D828_RS0100135", "D828_RS0100140", "D828_RS0100145", "D828_RS0100155", "D828_RS0100160", "D828_RS0100165", "D828_RS32115"], "cluster_label": "c12", "accession": "NZ_ANPK01000076", "proteins": ["WP_000863495.1", "WP_000656184.1", "WP_001151549.1", "WP_000757187.1", "WP_000640554.1", "WP_017762423.1", "WP_000582194.1", "WP_017762424.1", "D828_RS32115"]}, {"core_bonus": 3, "synteny_score": 10, "hits": 9, "pairings": [["input|c12|5258947-5259181|+|ctg1_5232|", 12, {"perc_coverage": 32.467532467532465, "end": 14463, "blastscore": 54, "locus_tag": "D828_RS32115", "annotation": "type_2_lantibiotic", "start": 14386, "perc_ident": 100, "name": "D828_RS32115", "strand": "-", "evalue": 8.3e-06, "genecluster": "NZ_ANPK01000076_c12"}], ["input|c12|5259335-5262494|+|ctg1_5233|", 13, {"perc_coverage": 100.0, "end": 14231, "blastscore": 2062, "locus_tag": "WP_017762424.1", "annotation": "type_2_lantipeptide_synthetase_LanM", "start": 11073, "perc_ident": 99, "name": "D828_RS0100165", "strand": "-", "evalue": 0.0, "genecluster": "NZ_ANPK01000076_c12"}], ["input|c12|5262531-5263185|-|ctg1_5234|", 14, {"perc_coverage": 100.0, "end": 11035, "blastscore": 406, "locus_tag": "WP_000582194.1", "annotation": "DNA-binding_response_regulator", "start": 10382, "perc_ident": 100, "name": "D828_RS0100160", "strand": "+", "evalue": 1.4e-111, "genecluster": "NZ_ANPK01000076_c12"}], ["input|c12|5263190-5265506|-|ctg1_5235|", 15, {"perc_coverage": 100.0, "end": 10376, "blastscore": 1477, "locus_tag": "WP_017762423.1", "annotation": "hypothetical_protein", "start": 8061, "perc_ident": 100, "name": "D828_RS0100155", "strand": "+", "evalue": 0.0, "genecluster": "NZ_ANPK01000076_c12"}], ["input|c12|5265791-5266721|-|ctg1_5237|", 16, {"perc_coverage": 100.0, "end": 7775, "blastscore": 612, "locus_tag": "WP_000640554.1", "annotation": "hypothetical_protein", "start": 6846, "perc_ident": 99, "name": "D828_RS0100145", "strand": "+", "evalue": 2.4e-173, "genecluster": "NZ_ANPK01000076_c12"}], ["input|c12|5266988-5267243|+|ctg1_5238|", 17, {"perc_coverage": 100.0, "end": 6578, "blastscore": 160, "locus_tag": "WP_000757187.1", "annotation": "LuxR_family_transcriptional_regulator", "start": 6324, "perc_ident": 100, "name": "D828_RS0100140", "strand": "-", "evalue": 9e-38, "genecluster": "NZ_ANPK01000076_c12"}], ["input|c12|5267262-5269419|+|ctg1_5239|", 18, {"perc_coverage": 100.0, "end": 6304, "blastscore": 1351, "locus_tag": "WP_001151549.1", "annotation": "peptidase_domain-containing_ABC_transporter", "start": 4148, "perc_ident": 100, "name": "D828_RS0100135", "strand": "-", "evalue": 0.0, "genecluster": "NZ_ANPK01000076_c12"}], ["input|c12|5269402-5270875|+|ctg1_5240|", 19, {"perc_coverage": 100.0, "end": 4164, "blastscore": 972, "locus_tag": "WP_000656184.1", "annotation": "peptidase_S8", "start": 2692, "perc_ident": 99, "name": "D828_RS0100130", "strand": "-", "evalue": 1.5e-281, "genecluster": "NZ_ANPK01000076_c12"}], ["input|c12|5270969-5271854|+|ctg1_5241|", 20, {"perc_coverage": 100.0, "end": 2597, "blastscore": 587, "locus_tag": "WP_000863495.1", "annotation": "DUF4162_domain-containing_protein", "start": 1713, "perc_ident": 100, "name": "D828_RS0100125", "strand": "-", "evalue": 1e-165, "genecluster": "NZ_ANPK01000076_c12"}]], "core_gene_hits": 1, "blast_score": 7681.0}], [{"cluster_type": "lantipeptide", "description": "Bacillus cereus strain A9 contig_168, whole genome shotgun sequence", "tags": ["A9523_RS07455", "A9523_RS07460", "A9523_RS07465", "A9523_RS07470", "A9523_RS07475", "A9523_RS07480", "A9523_RS07485", "A9523_RS07490", "A9523_RS07495"], "cluster_label": "c3", "accession": "NZ_LZPN01000070", "proteins": ["WP_000863493.1", "WP_000656185.1", "WP_000170097.1", "WP_000757187.1", "WP_000640553.1", "WP_000595466.1", "WP_000582194.1", "WP_048568714.1", "A9523_RS07495"]}, {"core_bonus": 3, "synteny_score": 8, "hits": 8, "pairings": [["input|c12|5259335-5262494|+|ctg1_5233|", 13, {"perc_coverage": 100.0, "end": 14133, "blastscore": 2081, "locus_tag": "WP_048568714.1", "annotation": "type_2_lantipeptide_synthetase_LanM", "start": 10975, "perc_ident": 100, "name": "A9523_RS07490", "strand": "-", "evalue": 0.0, "genecluster": "NZ_LZPN01000070_c3"}], ["input|c12|5262531-5263185|-|ctg1_5234|", 14, {"perc_coverage": 100.0, "end": 10937, "blastscore": 406, "locus_tag": "WP_000582194.1", "annotation": "DNA-binding_response_regulator", "start": 10284, "perc_ident": 100, "name": "A9523_RS07485", "strand": "+", "evalue": 1.4e-111, "genecluster": "NZ_LZPN01000070_c3"}], ["input|c12|5263190-5265506|-|ctg1_5235|", 15, {"perc_coverage": 100.0, "end": 10278, "blastscore": 1479, "locus_tag": "WP_000595466.1", "annotation": "sensor_histidine_kinase", "start": 7963, "perc_ident": 100, "name": "A9523_RS07480", "strand": "+", "evalue": 0.0, "genecluster": "NZ_LZPN01000070_c3"}], ["input|c12|5265791-5266721|-|ctg1_5237|", 16, {"perc_coverage": 100.0, "end": 7677, "blastscore": 613, "locus_tag": "WP_000640553.1", "annotation": "hypothetical_protein", "start": 6748, "perc_ident": 100, "name": "A9523_RS07475", "strand": "+", "evalue": 1.9e-173, "genecluster": "NZ_LZPN01000070_c3"}], ["input|c12|5266988-5267243|+|ctg1_5238|", 17, {"perc_coverage": 100.0, "end": 6480, "blastscore": 160, "locus_tag": "WP_000757187.1", "annotation": "LuxR_family_transcriptional_regulator", "start": 6226, "perc_ident": 100, "name": "A9523_RS07470", "strand": "-", "evalue": 9e-38, "genecluster": "NZ_LZPN01000070_c3"}], ["input|c12|5267262-5269419|+|ctg1_5239|", 18, {"perc_coverage": 100.0, "end": 6206, "blastscore": 1353, "locus_tag": "WP_000170097.1", "annotation": "peptidase_domain-containing_ABC_transporter", "start": 4050, "perc_ident": 100, "name": "A9523_RS07465", "strand": "-", "evalue": 0.0, "genecluster": "NZ_LZPN01000070_c3"}], ["input|c12|5269402-5270875|+|ctg1_5240|", 19, {"perc_coverage": 100.0, "end": 4066, "blastscore": 973, "locus_tag": "WP_000656185.1", "annotation": "peptidase_S8", "start": 2594, "perc_ident": 100, "name": "A9523_RS07460", "strand": "-", "evalue": 6.6e-282, "genecluster": "NZ_LZPN01000070_c3"}], ["input|c12|5270969-5271854|+|ctg1_5241|", 20, {"perc_coverage": 100.0, "end": 2499, "blastscore": 589, "locus_tag": "WP_000863493.1", "annotation": "DUF4162_domain-containing_protein", "start": 1615, "perc_ident": 100, "name": "A9523_RS07455", "strand": "-", "evalue": 2.7e-166, "genecluster": "NZ_LZPN01000070_c3"}]], "core_gene_hits": 1, "blast_score": 7654.0}], [{"cluster_type": "lantipeptide", "description": "Bacillus cereus strain F3175-03 contig684, whole genome shotgun sequence", "tags": ["TU54_RS24785", "TU54_RS24790", "TU54_RS24795", "TU54_RS24800", "TU54_RS24805", "TU54_RS24810", "TU54_RS24815", "TU54_RS24820", "TU54_RS24825"], "cluster_label": "c7", "accession": "NZ_JYPI01000056", "proteins": ["WP_000863493.1", "WP_000656185.1", "WP_001151549.1", "WP_000757187.1", "WP_000640553.1", "WP_000595466.1", "WP_000582194.1", "WP_048568714.1", "TU54_RS24825"]}, {"core_bonus": 3, "synteny_score": 8, "hits": 8, "pairings": [["input|c12|5259335-5262494|+|ctg1_5233|", 13, {"perc_coverage": 100.0, "end": 110505, "blastscore": 2081, "locus_tag": "WP_048568714.1", "annotation": "type_2_lantipeptide_synthetase_LanM", "start": 107347, "perc_ident": 100, "name": "TU54_RS24820", "strand": "-", "evalue": 0.0, "genecluster": "NZ_JYPI01000056_c7"}], ["input|c12|5262531-5263185|-|ctg1_5234|", 14, {"perc_coverage": 100.0, "end": 107309, "blastscore": 406, "locus_tag": "WP_000582194.1", "annotation": "DNA-binding_response_regulator", "start": 106656, "perc_ident": 100, "name": "TU54_RS24815", "strand": "+", "evalue": 1.4e-111, "genecluster": "NZ_JYPI01000056_c7"}], ["input|c12|5263190-5265506|-|ctg1_5235|", 15, {"perc_coverage": 100.0, "end": 106650, "blastscore": 1479, "locus_tag": "WP_000595466.1", "annotation": "sensor_histidine_kinase", "start": 104335, "perc_ident": 100, "name": "TU54_RS24810", "strand": "+", "evalue": 0.0, "genecluster": "NZ_JYPI01000056_c7"}], ["input|c12|5265791-5266721|-|ctg1_5237|", 16, {"perc_coverage": 100.0, "end": 104049, "blastscore": 613, "locus_tag": "WP_000640553.1", "annotation": "hypothetical_protein", "start": 103120, "perc_ident": 100, "name": "TU54_RS24805", "strand": "+", "evalue": 1.9e-173, "genecluster": "NZ_JYPI01000056_c7"}], ["input|c12|5266988-5267243|+|ctg1_5238|", 17, {"perc_coverage": 100.0, "end": 102852, "blastscore": 160, "locus_tag": "WP_000757187.1", "annotation": "LuxR_family_transcriptional_regulator", "start": 102598, "perc_ident": 100, "name": "TU54_RS24800", "strand": "-", "evalue": 9e-38, "genecluster": "NZ_JYPI01000056_c7"}], ["input|c12|5267262-5269419|+|ctg1_5239|", 18, {"perc_coverage": 100.0, "end": 102578, "blastscore": 1351, "locus_tag": "WP_001151549.1", "annotation": "peptidase_C39", "start": 100422, "perc_ident": 100, "name": "TU54_RS24795", "strand": "-", "evalue": 0.0, "genecluster": "NZ_JYPI01000056_c7"}], ["input|c12|5269402-5270875|+|ctg1_5240|", 19, {"perc_coverage": 100.0, "end": 100438, "blastscore": 973, "locus_tag": "WP_000656185.1", "annotation": "peptidase_S8", "start": 98966, "perc_ident": 100, "name": "TU54_RS24790", "strand": "-", "evalue": 6.6e-282, "genecluster": "NZ_JYPI01000056_c7"}], ["input|c12|5270969-5271854|+|ctg1_5241|", 20, {"perc_coverage": 100.0, "end": 98871, "blastscore": 589, "locus_tag": "WP_000863493.1", "annotation": "ABC_transporter_ATP-binding_protein", "start": 97987, "perc_ident": 100, "name": "TU54_RS24785", "strand": "-", "evalue": 2.7e-166, "genecluster": "NZ_JYPI01000056_c7"}]], "core_gene_hits": 1, "blast_score": 7652.0}], [{"cluster_type": "lantipeptide", "description": "Bacillus cereus strain MOD1_Bc81 Bc81_contig_32, whole genome shotgun sequence", "tags": ["BHL37_RS23695", "BHL37_RS23700", "BHL37_RS23705", "BHL37_RS23710", "BHL37_RS23715", "BHL37_RS23720", "BHL37_RS23725", "BHL37_RS23730", "BHL37_RS23735", "BHL37_RS23740", "BHL37_RS23745", "BHL37_RS23750", "BHL37_RS23755", "BHL37_RS23760", "BHL37_RS23765"], "cluster_label": "c4", "accession": "NZ_MQVP01000032", "proteins": ["WP_070807348.1", "WP_070807349.1", "WP_077317338.1", "BHL37_RS23710", "BHL37_RS23715", "WP_074619582.1", "WP_074619581.1", "WP_077317339.1", "WP_077317340.1", "WP_074619593.1", "WP_074619578.1", "WP_074619577.1", "WP_074619576.1", "WP_077317341.1", "WP_074619574.1"]}, {"core_bonus": 3, "synteny_score": 3, "hits": 12, "pairings": [["input|c12|5257356-5257590|+|ctg1_5226|", 6, {"perc_coverage": 100.0, "end": 6017, "blastscore": 81, "locus_tag": "WP_074619581.1", "annotation": "mersacidin/lichenicidin_family_type_2_lantibiotic", "start": 5784, "perc_ident": 57, "name": "BHL37_RS23725", "strand": "+", "evalue": 4.8e-14, "genecluster": "NZ_MQVP01000032_c4"}], ["input|c12|5257356-5257590|+|ctg1_5226|", 6, {"perc_coverage": 94.8051948051948, "end": 5753, "blastscore": 74, "locus_tag": "WP_074619582.1", "annotation": "mersacidin/lichenicidin_family_type_2_lantibiotic", "start": 5529, "perc_ident": 52, "name": "BHL37_RS23720", "strand": "+", "evalue": 5.9e-12, "genecluster": "NZ_MQVP01000032_c4"}], ["input|c12|5257622-5257856|+|ctg1_5227|", 7, {"perc_coverage": 100.0, "end": 6017, "blastscore": 96, "locus_tag": "WP_074619581.1", "annotation": "mersacidin/lichenicidin_family_type_2_lantibiotic", "start": 5784, "perc_ident": 64, "name": "BHL37_RS23725", "strand": "+", "evalue": 1.5e-18, "genecluster": "NZ_MQVP01000032_c4"}], ["input|c12|5257622-5257856|+|ctg1_5227|", 7, {"perc_coverage": 94.8051948051948, "end": 5753, "blastscore": 83, "locus_tag": "WP_074619582.1", "annotation": "mersacidin/lichenicidin_family_type_2_lantibiotic", "start": 5529, "perc_ident": 56, "name": "BHL37_RS23720", "strand": "+", "evalue": 9.8e-15, "genecluster": "NZ_MQVP01000032_c4"}], ["input|c12|5257887-5258121|+|ctg1_5228|", 8, {"perc_coverage": 100.0, "end": 6017, "blastscore": 96, "locus_tag": "WP_074619581.1", "annotation": "mersacidin/lichenicidin_family_type_2_lantibiotic", "start": 5784, "perc_ident": 64, "name": "BHL37_RS23725", "strand": "+", "evalue": 1.5e-18, "genecluster": "NZ_MQVP01000032_c4"}], ["input|c12|5257887-5258121|+|ctg1_5228|", 8, {"perc_coverage": 94.8051948051948, "end": 5753, "blastscore": 83, "locus_tag": "WP_074619582.1", "annotation": "mersacidin/lichenicidin_family_type_2_lantibiotic", "start": 5529, "perc_ident": 56, "name": "BHL37_RS23720", "strand": "+", "evalue": 9.8e-15, "genecluster": "NZ_MQVP01000032_c4"}], ["input|c12|5258152-5258386|+|ctg1_5229|", 9, {"perc_coverage": 100.0, "end": 6017, "blastscore": 96, "locus_tag": "WP_074619581.1", "annotation": "mersacidin/lichenicidin_family_type_2_lantibiotic", "start": 5784, "perc_ident": 64, "name": "BHL37_RS23725", "strand": "+", "evalue": 1.5e-18, "genecluster": "NZ_MQVP01000032_c4"}], ["input|c12|5258152-5258386|+|ctg1_5229|", 9, {"perc_coverage": 94.8051948051948, "end": 5753, "blastscore": 83, "locus_tag": "WP_074619582.1", "annotation": "mersacidin/lichenicidin_family_type_2_lantibiotic", "start": 5529, "perc_ident": 56, "name": "BHL37_RS23720", "strand": "+", "evalue": 1.3e-14, "genecluster": "NZ_MQVP01000032_c4"}], ["input|c12|5258417-5258651|+|ctg1_5230|", 10, {"perc_coverage": 100.0, "end": 6017, "blastscore": 96, "locus_tag": "WP_074619581.1", "annotation": "mersacidin/lichenicidin_family_type_2_lantibiotic", "start": 5784, "perc_ident": 64, "name": "BHL37_RS23725", "strand": "+", "evalue": 1.5e-18, "genecluster": "NZ_MQVP01000032_c4"}], ["input|c12|5258417-5258651|+|ctg1_5230|", 10, {"perc_coverage": 94.8051948051948, "end": 5753, "blastscore": 83, "locus_tag": "WP_074619582.1", "annotation": "mersacidin/lichenicidin_family_type_2_lantibiotic", "start": 5529, "perc_ident": 56, "name": "BHL37_RS23720", "strand": "+", "evalue": 9.8e-15, "genecluster": "NZ_MQVP01000032_c4"}], ["input|c12|5258682-5258916|+|ctg1_5231|", 11, {"perc_coverage": 100.0, "end": 6017, "blastscore": 96, "locus_tag": "WP_074619581.1", "annotation": "mersacidin/lichenicidin_family_type_2_lantibiotic", "start": 5784, "perc_ident": 64, "name": "BHL37_RS23725", "strand": "+", "evalue": 1.5e-18, "genecluster": "NZ_MQVP01000032_c4"}], ["input|c12|5258682-5258916|+|ctg1_5231|", 11, {"perc_coverage": 94.8051948051948, "end": 5753, "blastscore": 83, "locus_tag": "WP_074619582.1", "annotation": "mersacidin/lichenicidin_family_type_2_lantibiotic", "start": 5529, "perc_ident": 56, "name": "BHL37_RS23720", "strand": "+", "evalue": 9.8e-15, "genecluster": "NZ_MQVP01000032_c4"}], ["input|c12|5258947-5259181|+|ctg1_5232|", 12, {"perc_coverage": 100.0, "end": 6017, "blastscore": 97, "locus_tag": "WP_074619581.1", "annotation": "mersacidin/lichenicidin_family_type_2_lantibiotic", "start": 5784, "perc_ident": 65, "name": "BHL37_RS23725", "strand": "+", "evalue": 8.5e-19, "genecluster": "NZ_MQVP01000032_c4"}], ["input|c12|5258947-5259181|+|ctg1_5232|", 12, {"perc_coverage": 94.8051948051948, "end": 5753, "blastscore": 82, "locus_tag": "WP_074619582.1", "annotation": "mersacidin/lichenicidin_family_type_2_lantibiotic", "start": 5529, "perc_ident": 56, "name": "BHL37_RS23720", "strand": "+", "evalue": 1.7e-14, "genecluster": "NZ_MQVP01000032_c4"}], ["input|c12|5259335-5262494|+|ctg1_5233|", 13, {"perc_coverage": 99.61977186311786, "end": 9338, "blastscore": 1036, "locus_tag": "WP_077317339.1", "annotation": "type_2_lantipeptide_synthetase_LanM", "start": 6174, "perc_ident": 50, "name": "BHL37_RS23730", "strand": "+", "evalue": 1.8e-300, "genecluster": "NZ_MQVP01000032_c4"}], ["input|c12|5266988-5267243|+|ctg1_5238|", 17, {"perc_coverage": 80.95238095238095, "end": 10606, "blastscore": 87, "locus_tag": "WP_074619593.1", "annotation": "hypothetical_protein", "start": 10310, "perc_ident": 65, "name": "BHL37_RS23740", "strand": "+", "evalue": 9.6e-16, "genecluster": "NZ_MQVP01000032_c4"}], ["input|c12|5267262-5269419|+|ctg1_5239|", 18, {"perc_coverage": 99.58217270194986, "end": 12762, "blastscore": 972, "locus_tag": "WP_074619578.1", "annotation": "peptidase_domain-containing_ABC_transporter", "start": 10606, "perc_ident": 69, "name": "BHL37_RS23745", "strand": "+", "evalue": 2.1e-281, "genecluster": "NZ_MQVP01000032_c4"}], ["input|c12|5269402-5270875|+|ctg1_5240|", 19, {"perc_coverage": 98.9795918367347, "end": 14197, "blastscore": 475, "locus_tag": "WP_074619577.1", "annotation": "hypothetical_protein", "start": 12746, "perc_ident": 51, "name": "BHL37_RS23750", "strand": "+", "evalue": 9.6e-132, "genecluster": "NZ_MQVP01000032_c4"}], ["input|c12|5270969-5271854|+|ctg1_5241|", 20, {"perc_coverage": 99.65986394557824, "end": 15239, "blastscore": 385, "locus_tag": "WP_074619576.1", "annotation": "DUF4162_domain-containing_protein", "start": 14328, "perc_ident": 63, "name": "BHL37_RS23755", "strand": "+", "evalue": 6e-105, "genecluster": "NZ_MQVP01000032_c4"}]], "core_gene_hits": 1, "blast_score": 4184.0}], [{"cluster_type": "lantipeptide", "description": "Bacillus thuringiensis DB27, whole genome shotgun sequence", "tags": ["BTDB27_RS34600", "BTDB27_RS34605", "BTDB27_RS34610", "BTDB27_RS40890", "BTDB27_RS34620", "BTDB27_RS34625", "BTDB27_RS34630", "BTDB27_RS08200", "BTDB27_RS34635", "BTDB27_RS34640", "BTDB27_RS34645", "BTDB27_RS34650", "BTDB27_RS34655", "BTDB27_RS34660", "BTDB27_RS34665", "BTDB27_RS34670", "BTDB27_RS34675", "BTDB27_RS34680", "BTDB27_RS34685", "BTDB27_RS40895", "BTDB27_RS34690"], "cluster_label": "c10", "accession": "NZ_HG810020", "proteins": ["WP_030029247.1", "WP_000757187.1", "BTDB27_RS34610", "BTDB27_RS40890", "WP_030029250.1", "WP_000582194.1", "BTDB27_RS34630", "WP_030029252.1", "WP_030029254.1", "WP_030029256.1", "WP_030029257.1", "WP_000033704.1", "WP_030029258.1", "WP_000239231.1", "WP_030029261.1", "WP_030029263.1", "WP_030029265.1", "WP_030029266.1", "WP_030029272.1", "BTDB27_RS40895", "WP_030029273.1"]}, {"core_bonus": 3, "synteny_score": 2, "hits": 12, "pairings": [["input|c12|5257356-5257590|+|ctg1_5226|", 6, {"perc_coverage": 100.0, "end": 230262, "blastscore": 150, "locus_tag": "WP_000239231.1", "annotation": "mersacidin/lichenicidin_family_type_2_lantibiotic", "start": 230029, "perc_ident": 100, "name": "BTDB27_RS34660", "strand": "-", "evalue": 6.5e-35, "genecluster": "NZ_HG810020_c10"}], ["input|c12|5257356-5257590|+|ctg1_5226|", 6, {"perc_coverage": 100.0, "end": 229997, "blastscore": 116, "locus_tag": "WP_030029258.1", "annotation": "mersacidin/lichenicidin_family_type_2_lantibiotic", "start": 229764, "perc_ident": 75, "name": "BTDB27_RS34655", "strand": "-", "evalue": 1.8e-24, "genecluster": "NZ_HG810020_c10"}], ["input|c12|5257356-5257590|+|ctg1_5226|", 6, {"perc_coverage": 100.0, "end": 229732, "blastscore": 114, "locus_tag": "WP_000033704.1", "annotation": "mersacidin/lichenicidin_family_type_2_lantibiotic", "start": 229501, "perc_ident": 75, "name": "BTDB27_RS34650", "strand": "-", "evalue": 4e-24, "genecluster": "NZ_HG810020_c10"}], ["input|c12|5257356-5257590|+|ctg1_5226|", 6, {"perc_coverage": 100.0, "end": 229086, "blastscore": 113, "locus_tag": "WP_030029256.1", "annotation": "mersacidin/lichenicidin_family_type_2_lantibiotic", "start": 228853, "perc_ident": 73, "name": "BTDB27_RS34640", "strand": "-", "evalue": 1.5e-23, "genecluster": "NZ_HG810020_c10"}], ["input|c12|5257356-5257590|+|ctg1_5226|", 6, {"perc_coverage": 100.0, "end": 229350, "blastscore": 112, "locus_tag": "WP_030029257.1", "annotation": "mersacidin/lichenicidin_family_type_2_lantibiotic", "start": 229117, "perc_ident": 74, "name": "BTDB27_RS34645", "strand": "-", "evalue": 2.6e-23, "genecluster": "NZ_HG810020_c10"}], ["input|c12|5257622-5257856|+|ctg1_5227|", 7, {"perc_coverage": 100.0, "end": 229732, "blastscore": 154, "locus_tag": "WP_000033704.1", "annotation": "mersacidin/lichenicidin_family_type_2_lantibiotic", "start": 229501, "perc_ident": 100, "name": "BTDB27_RS34650", "strand": "-", "evalue": 4.5e-36, "genecluster": "NZ_HG810020_c10"}], ["input|c12|5257622-5257856|+|ctg1_5227|", 7, {"perc_coverage": 100.0, "end": 229350, "blastscore": 151, "locus_tag": "WP_030029257.1", "annotation": "mersacidin/lichenicidin_family_type_2_lantibiotic", "start": 229117, "perc_ident": 99, "name": "BTDB27_RS34645", "strand": "-", "evalue": 2.9e-35, "genecluster": "NZ_HG810020_c10"}], ["input|c12|5257622-5257856|+|ctg1_5227|", 7, {"perc_coverage": 100.0, "end": 229997, "blastscore": 151, "locus_tag": "WP_030029258.1", "annotation": "mersacidin/lichenicidin_family_type_2_lantibiotic", "start": 229764, "perc_ident": 99, "name": "BTDB27_RS34655", "strand": "-", "evalue": 3.8e-35, "genecluster": "NZ_HG810020_c10"}], ["input|c12|5257622-5257856|+|ctg1_5227|", 7, {"perc_coverage": 100.0, "end": 229086, "blastscore": 147, "locus_tag": "WP_030029256.1", "annotation": "mersacidin/lichenicidin_family_type_2_lantibiotic", "start": 228853, "perc_ident": 95, "name": "BTDB27_RS34640", "strand": "-", "evalue": 5.5e-34, "genecluster": "NZ_HG810020_c10"}], ["input|c12|5257622-5257856|+|ctg1_5227|", 7, {"perc_coverage": 100.0, "end": 230262, "blastscore": 116, "locus_tag": "WP_000239231.1", "annotation": "mersacidin/lichenicidin_family_type_2_lantibiotic", "start": 230029, "perc_ident": 75, "name": "BTDB27_RS34660", "strand": "-", "evalue": 1e-24, "genecluster": "NZ_HG810020_c10"}], ["input|c12|5257887-5258121|+|ctg1_5228|", 8, {"perc_coverage": 100.0, "end": 229732, "blastscore": 154, "locus_tag": "WP_000033704.1", "annotation": "mersacidin/lichenicidin_family_type_2_lantibiotic", "start": 229501, "perc_ident": 100, "name": "BTDB27_RS34650", "strand": "-", "evalue": 4.5e-36, "genecluster": "NZ_HG810020_c10"}], ["input|c12|5257887-5258121|+|ctg1_5228|", 8, {"perc_coverage": 100.0, "end": 229350, "blastscore": 151, "locus_tag": "WP_030029257.1", "annotation": "mersacidin/lichenicidin_family_type_2_lantibiotic", "start": 229117, "perc_ident": 99, "name": "BTDB27_RS34645", "strand": "-", "evalue": 2.9e-35, "genecluster": "NZ_HG810020_c10"}], ["input|c12|5257887-5258121|+|ctg1_5228|", 8, {"perc_coverage": 100.0, "end": 229997, "blastscore": 151, "locus_tag": "WP_030029258.1", "annotation": "mersacidin/lichenicidin_family_type_2_lantibiotic", "start": 229764, "perc_ident": 99, "name": "BTDB27_RS34655", "strand": "-", "evalue": 3.8e-35, "genecluster": "NZ_HG810020_c10"}], ["input|c12|5257887-5258121|+|ctg1_5228|", 8, {"perc_coverage": 100.0, "end": 229086, "blastscore": 147, "locus_tag": "WP_030029256.1", "annotation": "mersacidin/lichenicidin_family_type_2_lantibiotic", "start": 228853, "perc_ident": 95, "name": "BTDB27_RS34640", "strand": "-", "evalue": 5.5e-34, "genecluster": "NZ_HG810020_c10"}], ["input|c12|5257887-5258121|+|ctg1_5228|", 8, {"perc_coverage": 100.0, "end": 230262, "blastscore": 116, "locus_tag": "WP_000239231.1", "annotation": "mersacidin/lichenicidin_family_type_2_lantibiotic", "start": 230029, "perc_ident": 75, "name": "BTDB27_RS34660", "strand": "-", "evalue": 1e-24, "genecluster": "NZ_HG810020_c10"}], ["input|c12|5258152-5258386|+|ctg1_5229|", 9, {"perc_coverage": 100.0, "end": 229997, "blastscore": 153, "locus_tag": "WP_030029258.1", "annotation": "mersacidin/lichenicidin_family_type_2_lantibiotic", "start": 229764, "perc_ident": 100, "name": "BTDB27_RS34655", "strand": "-", "evalue": 1.3e-35, "genecluster": "NZ_HG810020_c10"}], ["input|c12|5258152-5258386|+|ctg1_5229|", 9, {"perc_coverage": 100.0, "end": 229732, "blastscore": 150, "locus_tag": "WP_000033704.1", "annotation": "mersacidin/lichenicidin_family_type_2_lantibiotic", "start": 229501, "perc_ident": 99, "name": "BTDB27_RS34650", "strand": "-", "evalue": 8.5e-35, "genecluster": "NZ_HG810020_c10"}], ["input|c12|5258152-5258386|+|ctg1_5229|", 9, {"perc_coverage": 100.0, "end": 229086, "blastscore": 149, "locus_tag": "WP_030029256.1", "annotation": "mersacidin/lichenicidin_family_type_2_lantibiotic", "start": 228853, "perc_ident": 96, "name": "BTDB27_RS34640", "strand": "-", "evalue": 1.9e-34, "genecluster": "NZ_HG810020_c10"}], ["input|c12|5258152-5258386|+|ctg1_5229|", 9, {"perc_coverage": 100.0, "end": 229350, "blastscore": 147, "locus_tag": "WP_030029257.1", "annotation": "mersacidin/lichenicidin_family_type_2_lantibiotic", "start": 229117, "perc_ident": 97, "name": "BTDB27_RS34645", "strand": "-", "evalue": 5.5e-34, "genecluster": "NZ_HG810020_c10"}], ["input|c12|5258152-5258386|+|ctg1_5229|", 9, {"perc_coverage": 100.0, "end": 230262, "blastscore": 116, "locus_tag": "WP_000239231.1", "annotation": "mersacidin/lichenicidin_family_type_2_lantibiotic", "start": 230029, "perc_ident": 75, "name": "BTDB27_RS34660", "strand": "-", "evalue": 1e-24, "genecluster": "NZ_HG810020_c10"}], ["input|c12|5258417-5258651|+|ctg1_5230|", 10, {"perc_coverage": 100.0, "end": 229732, "blastscore": 154, "locus_tag": "WP_000033704.1", "annotation": "mersacidin/lichenicidin_family_type_2_lantibiotic", "start": 229501, "perc_ident": 100, "name": "BTDB27_RS34650", "strand": "-", "evalue": 4.5e-36, "genecluster": "NZ_HG810020_c10"}], ["input|c12|5258417-5258651|+|ctg1_5230|", 10, {"perc_coverage": 100.0, "end": 229350, "blastscore": 151, "locus_tag": "WP_030029257.1", "annotation": "mersacidin/lichenicidin_family_type_2_lantibiotic", "start": 229117, "perc_ident": 99, "name": "BTDB27_RS34645", "strand": "-", "evalue": 2.9e-35, "genecluster": "NZ_HG810020_c10"}], ["input|c12|5258417-5258651|+|ctg1_5230|", 10, {"perc_coverage": 100.0, "end": 229997, "blastscore": 151, "locus_tag": "WP_030029258.1", "annotation": "mersacidin/lichenicidin_family_type_2_lantibiotic", "start": 229764, "perc_ident": 99, "name": "BTDB27_RS34655", "strand": "-", "evalue": 3.8e-35, "genecluster": "NZ_HG810020_c10"}], ["input|c12|5258417-5258651|+|ctg1_5230|", 10, {"perc_coverage": 100.0, "end": 229086, "blastscore": 147, "locus_tag": "WP_030029256.1", "annotation": "mersacidin/lichenicidin_family_type_2_lantibiotic", "start": 228853, "perc_ident": 95, "name": "BTDB27_RS34640", "strand": "-", "evalue": 5.5e-34, "genecluster": "NZ_HG810020_c10"}], ["input|c12|5258417-5258651|+|ctg1_5230|", 10, {"perc_coverage": 100.0, "end": 230262, "blastscore": 116, "locus_tag": "WP_000239231.1", "annotation": "mersacidin/lichenicidin_family_type_2_lantibiotic", "start": 230029, "perc_ident": 75, "name": "BTDB27_RS34660", "strand": "-", "evalue": 1e-24, "genecluster": "NZ_HG810020_c10"}], ["input|c12|5258682-5258916|+|ctg1_5231|", 11, {"perc_coverage": 100.0, "end": 229732, "blastscore": 154, "locus_tag": "WP_000033704.1", "annotation": "mersacidin/lichenicidin_family_type_2_lantibiotic", "start": 229501, "perc_ident": 100, "name": "BTDB27_RS34650", "strand": "-", "evalue": 4.5e-36, "genecluster": "NZ_HG810020_c10"}], ["input|c12|5258682-5258916|+|ctg1_5231|", 11, {"perc_coverage": 100.0, "end": 229350, "blastscore": 151, "locus_tag": "WP_030029257.1", "annotation": "mersacidin/lichenicidin_family_type_2_lantibiotic", "start": 229117, "perc_ident": 99, "name": "BTDB27_RS34645", "strand": "-", "evalue": 2.9e-35, "genecluster": "NZ_HG810020_c10"}], ["input|c12|5258682-5258916|+|ctg1_5231|", 11, {"perc_coverage": 100.0, "end": 229997, "blastscore": 151, "locus_tag": "WP_030029258.1", "annotation": "mersacidin/lichenicidin_family_type_2_lantibiotic", "start": 229764, "perc_ident": 99, "name": "BTDB27_RS34655", "strand": "-", "evalue": 3.8e-35, "genecluster": "NZ_HG810020_c10"}], ["input|c12|5258682-5258916|+|ctg1_5231|", 11, {"perc_coverage": 100.0, "end": 229086, "blastscore": 147, "locus_tag": "WP_030029256.1", "annotation": "mersacidin/lichenicidin_family_type_2_lantibiotic", "start": 228853, "perc_ident": 95, "name": "BTDB27_RS34640", "strand": "-", "evalue": 5.5e-34, "genecluster": "NZ_HG810020_c10"}], ["input|c12|5258682-5258916|+|ctg1_5231|", 11, {"perc_coverage": 100.0, "end": 230262, "blastscore": 116, "locus_tag": "WP_000239231.1", "annotation": "mersacidin/lichenicidin_family_type_2_lantibiotic", "start": 230029, "perc_ident": 75, "name": "BTDB27_RS34660", "strand": "-", "evalue": 1e-24, "genecluster": "NZ_HG810020_c10"}], ["input|c12|5258947-5259181|+|ctg1_5232|", 12, {"perc_coverage": 100.0, "end": 229086, "blastscore": 151, "locus_tag": "WP_030029256.1", "annotation": "mersacidin/lichenicidin_family_type_2_lantibiotic", "start": 228853, "perc_ident": 99, "name": "BTDB27_RS34640", "strand": "-", "evalue": 3.8e-35, "genecluster": "NZ_HG810020_c10"}], ["input|c12|5258947-5259181|+|ctg1_5232|", 12, {"perc_coverage": 100.0, "end": 229997, "blastscore": 150, "locus_tag": "WP_030029258.1", "annotation": "mersacidin/lichenicidin_family_type_2_lantibiotic", "start": 229764, "perc_ident": 97, "name": "BTDB27_RS34655", "strand": "-", "evalue": 8.5e-35, "genecluster": "NZ_HG810020_c10"}], ["input|c12|5258947-5259181|+|ctg1_5232|", 12, {"perc_coverage": 100.0, "end": 229732, "blastscore": 147, "locus_tag": "WP_000033704.1", "annotation": "mersacidin/lichenicidin_family_type_2_lantibiotic", "start": 229501, "perc_ident": 96, "name": "BTDB27_RS34650", "strand": "-", "evalue": 5.5e-34, "genecluster": "NZ_HG810020_c10"}], ["input|c12|5258947-5259181|+|ctg1_5232|", 12, {"perc_coverage": 100.0, "end": 229350, "blastscore": 144, "locus_tag": "WP_030029257.1", "annotation": "mersacidin/lichenicidin_family_type_2_lantibiotic", "start": 229117, "perc_ident": 95, "name": "BTDB27_RS34645", "strand": "-", "evalue": 3.6e-33, "genecluster": "NZ_HG810020_c10"}], ["input|c12|5258947-5259181|+|ctg1_5232|", 12, {"perc_coverage": 100.0, "end": 230262, "blastscore": 114, "locus_tag": "WP_000239231.1", "annotation": "mersacidin/lichenicidin_family_type_2_lantibiotic", "start": 230029, "perc_ident": 74, "name": "BTDB27_RS34660", "strand": "-", "evalue": 4e-24, "genecluster": "NZ_HG810020_c10"}], ["input|c12|5259335-5262494|+|ctg1_5233|", 13, {"perc_coverage": 100.0, "end": 228698, "blastscore": 2074, "locus_tag": "WP_030029254.1", "annotation": "type_2_lantipeptide_synthetase_LanM", "start": 225540, "perc_ident": 100, "name": "BTDB27_RS34635", "strand": "-", "evalue": 0.0, "genecluster": "NZ_HG810020_c10"}], ["input|c12|5262531-5263185|-|ctg1_5234|", 14, {"perc_coverage": 100.0, "end": 224026, "blastscore": 406, "locus_tag": "WP_000582194.1", "annotation": "DNA-binding_response_regulator", "start": 223373, "perc_ident": 100, "name": "BTDB27_RS34625", "strand": "+", "evalue": 1.4e-111, "genecluster": "NZ_HG810020_c10"}], ["input|c12|5263190-5265506|-|ctg1_5235|", 15, {"perc_coverage": 100.0, "end": 223367, "blastscore": 1471, "locus_tag": "WP_030029250.1", "annotation": "sensor_histidine_kinase", "start": 221052, "perc_ident": 100, "name": "BTDB27_RS34620", "strand": "+", "evalue": 0.0, "genecluster": "NZ_HG810020_c10"}], ["input|c12|5266988-5267243|+|ctg1_5238|", 17, {"perc_coverage": 100.0, "end": 219180, "blastscore": 160, "locus_tag": "WP_000757187.1", "annotation": "LuxR_family_transcriptional_regulator", "start": 218926, "perc_ident": 100, "name": "BTDB27_RS34605", "strand": "-", "evalue": 9e-38, "genecluster": "NZ_HG810020_c10"}], ["input|c12|5267262-5269419|+|ctg1_5239|", 18, {"perc_coverage": 100.0, "end": 218906, "blastscore": 1348, "locus_tag": "WP_030029247.1", "annotation": "peptidase_C39", "start": 216750, "perc_ident": 100, "name": "BTDB27_RS34600", "strand": "-", "evalue": 0.0, "genecluster": "NZ_HG810020_c10"}]], "core_gene_hits": 1, "blast_score": 10361.0}], [{"cluster_type": "lantipeptide", "description": "Planomicrobium glaciei CHR43 Contig_145, whole genome shotgun sequence", "tags": ["G159_RS18350", "G159_RS18355", "G159_RS18360", "G159_RS18365", "G159_RS18370", "G159_RS18375", "G159_RS18380", "G159_RS18385", "G159_RS18390", "G159_RS18395", "G159_RS18400", "G159_RS18405", "G159_RS18410", "G159_RS18415", "G159_RS18420", "G159_RS18425", "G159_RS18430", "G159_RS18435", "G159_RS18440", "G159_RS18445", "G159_RS18450", "G159_RS18455", "G159_RS18460", "G159_RS18465", "G159_RS18470"], "cluster_label": "c5", "accession": "NZ_AUYR01000101", "proteins": ["WP_036811521.1", "WP_081720710.1", "WP_036812010.1", "WP_036811523.1", "G159_RS18370", "WP_036811525.1", "WP_036811527.1", "WP_036811538.1", "WP_036811541.1", "WP_036811543.1", "WP_036811546.1", "WP_081720711.1", "WP_036811563.1", "WP_036811568.1", "WP_051413916.1", "WP_051413917.1", "WP_051413918.1", "WP_036811571.1", "WP_036811573.1", "WP_036811576.1", "WP_036811578.1", "WP_081720712.1", "WP_036811582.1", "WP_036811588.1", "WP_051413919.1"]}, {"core_bonus": 3, "synteny_score": 2, "hits": 12, "pairings": [["input|c12|5257356-5257590|+|ctg1_5226|", 6, {"perc_coverage": 72.72727272727273, "end": 303451, "blastscore": 68, "locus_tag": "WP_036811568.1", "annotation": "type_2_lantibiotic", "start": 303236, "perc_ident": 55, "name": "G159_RS18415", "strand": "+", "evalue": 3.3e-10, "genecluster": "NZ_AUYR01000101_c5"}], ["input|c12|5257622-5257856|+|ctg1_5227|", 7, {"perc_coverage": 90.9090909090909, "end": 303451, "blastscore": 83, "locus_tag": "WP_036811568.1", "annotation": "type_2_lantibiotic", "start": 303236, "perc_ident": 54, "name": "G159_RS18415", "strand": "+", "evalue": 1.3e-14, "genecluster": "NZ_AUYR01000101_c5"}], ["input|c12|5257622-5257856|+|ctg1_5227|", 7, {"perc_coverage": 81.81818181818183, "end": 303202, "blastscore": 59, "locus_tag": "WP_036811563.1", "annotation": "type_2_lantibiotic", "start": 302984, "perc_ident": 51, "name": "G159_RS18410", "strand": "+", "evalue": 2.6e-07, "genecluster": "NZ_AUYR01000101_c5"}], ["input|c12|5257887-5258121|+|ctg1_5228|", 8, {"perc_coverage": 90.9090909090909, "end": 303451, "blastscore": 83, "locus_tag": "WP_036811568.1", "annotation": "type_2_lantibiotic", "start": 303236, "perc_ident": 54, "name": "G159_RS18415", "strand": "+", "evalue": 1.3e-14, "genecluster": "NZ_AUYR01000101_c5"}], ["input|c12|5257887-5258121|+|ctg1_5228|", 8, {"perc_coverage": 81.81818181818183, "end": 303202, "blastscore": 59, "locus_tag": "WP_036811563.1", "annotation": "type_2_lantibiotic", "start": 302984, "perc_ident": 51, "name": "G159_RS18410", "strand": "+", "evalue": 2.6e-07, "genecluster": "NZ_AUYR01000101_c5"}], ["input|c12|5258152-5258386|+|ctg1_5229|", 9, {"perc_coverage": 90.9090909090909, "end": 303451, "blastscore": 82, "locus_tag": "WP_036811568.1", "annotation": "type_2_lantibiotic", "start": 303236, "perc_ident": 54, "name": "G159_RS18415", "strand": "+", "evalue": 1.7e-14, "genecluster": "NZ_AUYR01000101_c5"}], ["input|c12|5258152-5258386|+|ctg1_5229|", 9, {"perc_coverage": 81.81818181818183, "end": 303202, "blastscore": 58, "locus_tag": "WP_036811563.1", "annotation": "type_2_lantibiotic", "start": 302984, "perc_ident": 51, "name": "G159_RS18410", "strand": "+", "evalue": 3.4e-07, "genecluster": "NZ_AUYR01000101_c5"}], ["input|c12|5258417-5258651|+|ctg1_5230|", 10, {"perc_coverage": 90.9090909090909, "end": 303451, "blastscore": 83, "locus_tag": "WP_036811568.1", "annotation": "type_2_lantibiotic", "start": 303236, "perc_ident": 54, "name": "G159_RS18415", "strand": "+", "evalue": 1.3e-14, "genecluster": "NZ_AUYR01000101_c5"}], ["input|c12|5258417-5258651|+|ctg1_5230|", 10, {"perc_coverage": 81.81818181818183, "end": 303202, "blastscore": 59, "locus_tag": "WP_036811563.1", "annotation": "type_2_lantibiotic", "start": 302984, "perc_ident": 51, "name": "G159_RS18410", "strand": "+", "evalue": 2.6e-07, "genecluster": "NZ_AUYR01000101_c5"}], ["input|c12|5258682-5258916|+|ctg1_5231|", 11, {"perc_coverage": 90.9090909090909, "end": 303451, "blastscore": 83, "locus_tag": "WP_036811568.1", "annotation": "type_2_lantibiotic", "start": 303236, "perc_ident": 54, "name": "G159_RS18415", "strand": "+", "evalue": 1.3e-14, "genecluster": "NZ_AUYR01000101_c5"}], ["input|c12|5258682-5258916|+|ctg1_5231|", 11, {"perc_coverage": 81.81818181818183, "end": 303202, "blastscore": 59, "locus_tag": "WP_036811563.1", "annotation": "type_2_lantibiotic", "start": 302984, "perc_ident": 51, "name": "G159_RS18410", "strand": "+", "evalue": 2.6e-07, "genecluster": "NZ_AUYR01000101_c5"}], ["input|c12|5258947-5259181|+|ctg1_5232|", 12, {"perc_coverage": 90.9090909090909, "end": 303451, "blastscore": 82, "locus_tag": "WP_036811568.1", "annotation": "type_2_lantibiotic", "start": 303236, "perc_ident": 54, "name": "G159_RS18415", "strand": "+", "evalue": 2.2e-14, "genecluster": "NZ_AUYR01000101_c5"}], ["input|c12|5258947-5259181|+|ctg1_5232|", 12, {"perc_coverage": 81.81818181818183, "end": 303202, "blastscore": 58, "locus_tag": "WP_036811563.1", "annotation": "type_2_lantibiotic", "start": 302984, "perc_ident": 51, "name": "G159_RS18410", "strand": "+", "evalue": 4.4e-07, "genecluster": "NZ_AUYR01000101_c5"}], ["input|c12|5259335-5262494|+|ctg1_5233|", 13, {"perc_coverage": 96.48288973384031, "end": 306720, "blastscore": 892, "locus_tag": "WP_051413916.1", "annotation": "type_2_lantipeptide_synthetase_LanM", "start": 303571, "perc_ident": 46, "name": "G159_RS18420", "strand": "+", "evalue": 4.1e-257, "genecluster": "NZ_AUYR01000101_c5"}], ["input|c12|5266988-5267243|+|ctg1_5238|", 17, {"perc_coverage": 72.61904761904762, "end": 307276, "blastscore": 80, "locus_tag": "WP_051413917.1", "annotation": "LuxR_family_transcriptional_regulator", "start": 306995, "perc_ident": 69, "name": "G159_RS18425", "strand": "+", "evalue": 1.2e-13, "genecluster": "NZ_AUYR01000101_c5"}], ["input|c12|5267262-5269419|+|ctg1_5239|", 18, {"perc_coverage": 100.41782729805013, "end": 309463, "blastscore": 913, "locus_tag": "WP_051413918.1", "annotation": "peptidase_domain-containing_ABC_transporter", "start": 307292, "perc_ident": 67, "name": "G159_RS18430", "strand": "+", "evalue": 1.5e-263, "genecluster": "NZ_AUYR01000101_c5"}], ["input|c12|5269402-5270875|+|ctg1_5240|", 19, {"perc_coverage": 90.40816326530611, "end": 310901, "blastscore": 405, "locus_tag": "WP_036811571.1", "annotation": "hypothetical_protein", "start": 309447, "perc_ident": 50, "name": "G159_RS18435", "strand": "+", "evalue": 9.3e-111, "genecluster": "NZ_AUYR01000101_c5"}], ["input|c12|5270969-5271854|+|ctg1_5241|", 20, {"perc_coverage": 99.65986394557824, "end": 312960, "blastscore": 335, "locus_tag": "WP_036811578.1", "annotation": "DUF4162_domain-containing_protein", "start": 312076, "perc_ident": 54, "name": "G159_RS18450", "strand": "+", "evalue": 5.4e-90, "genecluster": "NZ_AUYR01000101_c5"}]], "core_gene_hits": 1, "blast_score": 3541.0}], [{"cluster_type": "lantipeptide", "description": "Bacillus sp. Leaf75 contig_43, whole genome shotgun sequence", "tags": ["ASG61_RS20210", "ASG61_RS20215", "ASG61_RS20220", "ASG61_RS20225", "ASG61_RS20230", "ASG61_RS20235", "ASG61_RS20240", "ASG61_RS20245", "ASG61_RS20250", "ASG61_RS20255", "ASG61_RS20260", "ASG61_RS20265", "ASG61_RS20270", "ASG61_RS20275", "ASG61_RS20280", "ASG61_RS20285"], "cluster_label": "c8", "accession": "NZ_LMRL01000038", "proteins": ["WP_055991754.1", "WP_055991757.1", "WP_055991760.1", "WP_055991763.1", "WP_055991766.1", "WP_055991769.1", "WP_055991772.1", "WP_055991775.1", "WP_055991775.1", "WP_055991778.1", "WP_055991781.1", "WP_055991784.1", "WP_055991787.1", "WP_055991790.1", "WP_055991793.1", "WP_055991796.1"]}, {"core_bonus": 3, "synteny_score": 2, "hits": 10, "pairings": [["input|c12|5257622-5257856|+|ctg1_5227|", 7, {"perc_coverage": 75.32467532467533, "end": 5724, "blastscore": 56, "locus_tag": "WP_055991766.1", "annotation": "type_2_lantibiotic", "start": 5539, "perc_ident": 53, "name": "ASG61_RS20230", "strand": "-", "evalue": 2.2e-06, "genecluster": "NZ_LMRL01000038_c8"}], ["input|c12|5257887-5258121|+|ctg1_5228|", 8, {"perc_coverage": 75.32467532467533, "end": 5724, "blastscore": 56, "locus_tag": "WP_055991766.1", "annotation": "type_2_lantibiotic", "start": 5539, "perc_ident": 53, "name": "ASG61_RS20230", "strand": "-", "evalue": 2.2e-06, "genecluster": "NZ_LMRL01000038_c8"}], ["input|c12|5258152-5258386|+|ctg1_5229|", 9, {"perc_coverage": 75.32467532467533, "end": 5724, "blastscore": 55, "locus_tag": "WP_055991766.1", "annotation": "type_2_lantibiotic", "start": 5539, "perc_ident": 53, "name": "ASG61_RS20230", "strand": "-", "evalue": 2.8e-06, "genecluster": "NZ_LMRL01000038_c8"}], ["input|c12|5258417-5258651|+|ctg1_5230|", 10, {"perc_coverage": 75.32467532467533, "end": 5724, "blastscore": 56, "locus_tag": "WP_055991766.1", "annotation": "type_2_lantibiotic", "start": 5539, "perc_ident": 53, "name": "ASG61_RS20230", "strand": "-", "evalue": 2.2e-06, "genecluster": "NZ_LMRL01000038_c8"}], ["input|c12|5258682-5258916|+|ctg1_5231|", 11, {"perc_coverage": 75.32467532467533, "end": 5724, "blastscore": 56, "locus_tag": "WP_055991766.1", "annotation": "type_2_lantibiotic", "start": 5539, "perc_ident": 53, "name": "ASG61_RS20230", "strand": "-", "evalue": 2.2e-06, "genecluster": "NZ_LMRL01000038_c8"}], ["input|c12|5258947-5259181|+|ctg1_5232|", 12, {"perc_coverage": 75.32467532467533, "end": 5724, "blastscore": 56, "locus_tag": "WP_055991766.1", "annotation": "type_2_lantibiotic", "start": 5539, "perc_ident": 55, "name": "ASG61_RS20230", "strand": "-", "evalue": 1.7e-06, "genecluster": "NZ_LMRL01000038_c8"}], ["input|c12|5258947-5259181|+|ctg1_5232|", 12, {"perc_coverage": 77.92207792207793, "end": 6522, "blastscore": 54, "locus_tag": "WP_055991775.1", "annotation": "type_2_lantibiotic", "start": 6334, "perc_ident": 50, "name": "ASG61_RS20245", "strand": "-", "evalue": 8.3e-06, "genecluster": "NZ_LMRL01000038_c8"}], ["input|c12|5258947-5259181|+|ctg1_5232|", 12, {"perc_coverage": 77.92207792207793, "end": 6742, "blastscore": 54, "locus_tag": "WP_055991775.1", "annotation": "type_2_lantibiotic", "start": 6554, "perc_ident": 50, "name": "ASG61_RS20250", "strand": "-", "evalue": 8.3e-06, "genecluster": "NZ_LMRL01000038_c8"}], ["input|c12|5259335-5262494|+|ctg1_5233|", 13, {"perc_coverage": 101.04562737642586, "end": 5443, "blastscore": 629, "locus_tag": "WP_055991763.1", "annotation": "type_2_lantipeptide_synthetase_LanM", "start": 2249, "perc_ident": 34, "name": "ASG61_RS20225", "strand": "-", "evalue": 6.5e-178, "genecluster": "NZ_LMRL01000038_c8"}], ["input|c12|5266988-5267243|+|ctg1_5238|", 17, {"perc_coverage": 78.57142857142857, "end": 7337, "blastscore": 72, "locus_tag": "WP_055991778.1", "annotation": "LuxR_family_transcriptional_regulator", "start": 7095, "perc_ident": 53, "name": "ASG61_RS20255", "strand": "+", "evalue": 1.9e-11, "genecluster": "NZ_LMRL01000038_c8"}], ["input|c12|5267262-5269419|+|ctg1_5239|", 18, {"perc_coverage": 98.74651810584957, "end": 9486, "blastscore": 634, "locus_tag": "WP_055991781.1", "annotation": "hypothetical_protein", "start": 7327, "perc_ident": 47, "name": "ASG61_RS20260", "strand": "+", "evalue": 1.4e-179, "genecluster": "NZ_LMRL01000038_c8"}], ["input|c12|5269402-5270875|+|ctg1_5240|", 19, {"perc_coverage": 91.83673469387756, "end": 10918, "blastscore": 329, "locus_tag": "WP_055991784.1", "annotation": "hypothetical_protein", "start": 9467, "perc_ident": 42, "name": "ASG61_RS20265", "strand": "+", "evalue": 5e-88, "genecluster": "NZ_LMRL01000038_c8"}]], "core_gene_hits": 1, "blast_score": 2107.0}], [{"cluster_type": "lantipeptide", "description": "Kyrpidia tusciae DSM 2912, complete genome", "tags": ["BTUS_RS14155", "NC_014098_cluster_2_allorf001", "NC_014098_cluster_2_allorf002", "NC_014098_cluster_2_allorf003", "NC_014098_cluster_2_allorf004", "BTUS_RS14160", "BTUS_RS14165", "BTUS_RS14170", "BTUS_RS17680", "BTUS_RS14175", "NC_014098_cluster_2_allorf006", "NC_014098_cluster_2_allorf007", "NC_014098_cluster_2_allorf011", "BTUS_RS14180", "BTUS_RS14185", "BTUS_RS14190", "BTUS_RS14195", "BTUS_RS14200", "BTUS_RS14205", "BTUS_RS14210", "BTUS_RS14215", "BTUS_RS14220", "BTUS_RS17070", "BTUS_RS17075", "BTUS_RS14235", "BTUS_RS14240", "BTUS_RS14245", "BTUS_RS14250", "BTUS_RS14255", "NC_014098_cluster_2_allorf022", "NC_014098_cluster_2_allorf025", "BTUS_RS14260"], "cluster_label": "c2", "accession": "NC_014098", "proteins": ["WP_013076752.1", "NC_014098_cluster_2_allorf001", "NC_014098_cluster_2_allorf002", "NC_014098_cluster_2_allorf003", "NC_014098_cluster_2_allorf004", "BTUS_RS14160", "WP_013076753.1", "BTUS_RS14170", "WP_083780218.1", "BTUS_RS14175", "NC_014098_cluster_2_allorf006", "NC_014098_cluster_2_allorf007", "NC_014098_cluster_2_allorf011", "BTUS_RS14180", "WP_083780219.1", "WP_013076756.1", "WP_083780220.1", "WP_041304374.1", "WP_041304376.1", "WP_041304379.1", "WP_013076758.1", "WP_083780221.1", "WP_013076760.1", "WP_013076761.1", "WP_041306218.1", "WP_013076763.1", "WP_041304381.1", "WP_013076765.1", "WP_013076766.1", "NC_014098_cluster_2_allorf022", "NC_014098_cluster_2_allorf025", "BTUS_RS14260"]}, {"core_bonus": 3, "synteny_score": 2, "hits": 10, "pairings": [["input|c12|5257622-5257856|+|ctg1_5227|", 7, {"perc_coverage": 68.83116883116884, "end": 2905681, "blastscore": 55, "locus_tag": "WP_013076756.1", "annotation": "type_2_lantibiotic", "start": 2905409, "perc_ident": 49, "name": "BTUS_RS14190", "strand": "-", "evalue": 3.7e-06, "genecluster": "NC_014098_c2"}], ["input|c12|5257887-5258121|+|ctg1_5228|", 8, {"perc_coverage": 68.83116883116884, "end": 2905681, "blastscore": 55, "locus_tag": "WP_013076756.1", "annotation": "type_2_lantibiotic", "start": 2905409, "perc_ident": 49, "name": "BTUS_RS14190", "strand": "-", "evalue": 3.7e-06, "genecluster": "NC_014098_c2"}], ["input|c12|5258152-5258386|+|ctg1_5229|", 9, {"perc_coverage": 68.83116883116884, "end": 2905681, "blastscore": 54, "locus_tag": "WP_013076756.1", "annotation": "type_2_lantibiotic", "start": 2905409, "perc_ident": 49, "name": "BTUS_RS14190", "strand": "-", "evalue": 6.3e-06, "genecluster": "NC_014098_c2"}], ["input|c12|5258417-5258651|+|ctg1_5230|", 10, {"perc_coverage": 68.83116883116884, "end": 2905681, "blastscore": 55, "locus_tag": "WP_013076756.1", "annotation": "type_2_lantibiotic", "start": 2905409, "perc_ident": 49, "name": "BTUS_RS14190", "strand": "-", "evalue": 3.7e-06, "genecluster": "NC_014098_c2"}], ["input|c12|5258682-5258916|+|ctg1_5231|", 11, {"perc_coverage": 68.83116883116884, "end": 2905681, "blastscore": 55, "locus_tag": "WP_013076756.1", "annotation": "type_2_lantibiotic", "start": 2905409, "perc_ident": 49, "name": "BTUS_RS14190", "strand": "-", "evalue": 3.7e-06, "genecluster": "NC_014098_c2"}], ["input|c12|5258947-5259181|+|ctg1_5232|", 12, {"perc_coverage": 87.01298701298701, "end": 2905681, "blastscore": 54, "locus_tag": "WP_013076756.1", "annotation": "type_2_lantibiotic", "start": 2905409, "perc_ident": 45, "name": "BTUS_RS14190", "strand": "-", "evalue": 4.9e-06, "genecluster": "NC_014098_c2"}], ["input|c12|5259335-5262494|+|ctg1_5233|", 13, {"perc_coverage": 91.34980988593155, "end": 2911706, "blastscore": 579, "locus_tag": "WP_083780221.1", "annotation": "type_2_lantipeptide_synthetase_LanM", "start": 2908356, "perc_ident": 36, "name": "BTUS_RS14220", "strand": "-", "evalue": 7.7e-163, "genecluster": "NC_014098_c2"}], ["input|c12|5266988-5267243|+|ctg1_5238|", 17, {"perc_coverage": 75.0, "end": 2916339, "blastscore": 77, "locus_tag": "WP_041306218.1", "annotation": "DNA-binding_response_regulator", "start": 2916103, "perc_ident": 62, "name": "BTUS_RS14235", "strand": "-", "evalue": 1e-12, "genecluster": "NC_014098_c2"}], ["input|c12|5267262-5269419|+|ctg1_5239|", 18, {"perc_coverage": 117.82729805013928, "end": 2916106, "blastscore": 593, "locus_tag": "WP_013076761.1", "annotation": "peptidase_domain-containing_ABC_transporter", "start": 2913470, "perc_ident": 40, "name": "BTUS_RS17075", "strand": "-", "evalue": 2.7e-167, "genecluster": "NC_014098_c2"}], ["input|c12|5269402-5270875|+|ctg1_5240|", 19, {"perc_coverage": 59.591836734693885, "end": 2913473, "blastscore": 369, "locus_tag": "WP_013076760.1", "annotation": "peptidase_S8_and_S53_subtilisin_kexin_sedolisin", "start": 2911728, "perc_ident": 60, "name": "BTUS_RS17070", "strand": "-", "evalue": 5.7e-100, "genecluster": "NC_014098_c2"}]], "core_gene_hits": 1, "blast_score": 1946.0}], [{"cluster_type": "lantipeptide", "description": "Paenibacillus polymyxa strain ND25 Scaffold_78, whole genome shotgun sequence", "tags": ["A9Z39_RS19190", "A9Z39_RS26265", "A9Z39_RS19195", "A9Z39_RS19200", "A9Z39_RS19205", "A9Z39_RS19210", "A9Z39_RS19215", "A9Z39_RS19220", "A9Z39_RS19225", "A9Z39_RS19230", "A9Z39_RS19235", "A9Z39_RS19240", "A9Z39_RS19245", "A9Z39_RS19250", "A9Z39_RS19255", "A9Z39_RS19260", "A9Z39_RS19265", "A9Z39_RS19270", "A9Z39_RS19275"], "cluster_label": "c16", "accession": "NZ_LZEL01000082", "proteins": ["WP_025674823.1", "WP_080567882.1", "WP_064963557.1", "WP_013373081.1", "WP_064963558.1", "WP_064963559.1", "WP_064963560.1", "WP_064963561.1", "WP_013373086.1", "WP_064963562.1", "WP_064963563.1", "WP_013373089.1", "WP_064963564.1", "WP_013373091.1", "WP_016820315.1", "WP_040102862.1", "WP_064963565.1", "WP_064963566.1", "WP_013373097.1"]}, {"core_bonus": 3, "synteny_score": 3, "hits": 9, "pairings": [["input|c12|5257622-5257856|+|ctg1_5227|", 7, {"perc_coverage": 85.71428571428571, "end": 71627, "blastscore": 58, "locus_tag": "WP_013373086.1", "annotation": "mersacidin/lichenicidin_family_type_2_lantibiotic", "start": 71406, "perc_ident": 42, "name": "A9Z39_RS19225", "strand": "+", "evalue": 3.4e-07, "genecluster": "NZ_LZEL01000082_c16"}], ["input|c12|5257887-5258121|+|ctg1_5228|", 8, {"perc_coverage": 85.71428571428571, "end": 71627, "blastscore": 58, "locus_tag": "WP_013373086.1", "annotation": "mersacidin/lichenicidin_family_type_2_lantibiotic", "start": 71406, "perc_ident": 42, "name": "A9Z39_RS19225", "strand": "+", "evalue": 3.4e-07, "genecluster": "NZ_LZEL01000082_c16"}], ["input|c12|5258152-5258386|+|ctg1_5229|", 9, {"perc_coverage": 85.71428571428571, "end": 71627, "blastscore": 58, "locus_tag": "WP_013373086.1", "annotation": "mersacidin/lichenicidin_family_type_2_lantibiotic", "start": 71406, "perc_ident": 42, "name": "A9Z39_RS19225", "strand": "+", "evalue": 4.4e-07, "genecluster": "NZ_LZEL01000082_c16"}], ["input|c12|5258417-5258651|+|ctg1_5230|", 10, {"perc_coverage": 85.71428571428571, "end": 71627, "blastscore": 58, "locus_tag": "WP_013373086.1", "annotation": "mersacidin/lichenicidin_family_type_2_lantibiotic", "start": 71406, "perc_ident": 42, "name": "A9Z39_RS19225", "strand": "+", "evalue": 3.4e-07, "genecluster": "NZ_LZEL01000082_c16"}], ["input|c12|5258682-5258916|+|ctg1_5231|", 11, {"perc_coverage": 85.71428571428571, "end": 71627, "blastscore": 58, "locus_tag": "WP_013373086.1", "annotation": "mersacidin/lichenicidin_family_type_2_lantibiotic", "start": 71406, "perc_ident": 42, "name": "A9Z39_RS19225", "strand": "+", "evalue": 3.4e-07, "genecluster": "NZ_LZEL01000082_c16"}], ["input|c12|5258947-5259181|+|ctg1_5232|", 12, {"perc_coverage": 85.71428571428571, "end": 71627, "blastscore": 59, "locus_tag": "WP_013373086.1", "annotation": "mersacidin/lichenicidin_family_type_2_lantibiotic", "start": 71406, "perc_ident": 42, "name": "A9Z39_RS19225", "strand": "+", "evalue": 2.6e-07, "genecluster": "NZ_LZEL01000082_c16"}], ["input|c12|5259335-5262494|+|ctg1_5233|", 13, {"perc_coverage": 97.90874524714829, "end": 74965, "blastscore": 558, "locus_tag": "WP_064963562.1", "annotation": "type_2_lantipeptide_synthetase_LanM", "start": 71735, "perc_ident": 32, "name": "A9Z39_RS19230", "strand": "+", "evalue": 1.8e-156, "genecluster": "NZ_LZEL01000082_c16"}], ["input|c12|5266988-5267243|+|ctg1_5238|", 17, {"perc_coverage": 72.61904761904762, "end": 71181, "blastscore": 63, "locus_tag": "WP_064963561.1", "annotation": "LuxR_family_transcriptional_regulator", "start": 70939, "perc_ident": 56, "name": "A9Z39_RS19220", "strand": "-", "evalue": 1.1e-08, "genecluster": "NZ_LZEL01000082_c16"}], ["input|c12|5267262-5269419|+|ctg1_5239|", 18, {"perc_coverage": 97.07520891364902, "end": 70913, "blastscore": 574, "locus_tag": "WP_064963560.1", "annotation": "ABC_transporter_ATP-binding_protein", "start": 68811, "perc_ident": 44, "name": "A9Z39_RS19215", "strand": "-", "evalue": 1.7e-161, "genecluster": "NZ_LZEL01000082_c16"}]], "core_gene_hits": 1, "blast_score": 1544.0}], [{"cluster_type": "lantipeptide", "description": "Paenibacillus polymyxa 1-43 S143_contig00274, whole genome shotgun sequence", "tags": ["L695_RS0102400", "L695_RS0102405", "L695_RS0102410", "L695_RS0102415", "L695_RS0102420", "L695_RS0102425", "L695_RS0102430", "L695_RS0102435", "L695_RS0102440", "L695_RS0102445", "L695_RS0102450", "L695_RS0102455", "L695_RS0102460", "L695_RS0102465", "L695_RS0102470", "L695_RS0102475", "L695_RS0102480", "L695_RS0102485", "L695_RS0102490"], "cluster_label": "c3", "accession": "NZ_ASRZ01000017", "proteins": ["WP_013373097.1", "WP_025674801.1", "WP_025674802.1", "WP_013373094.1", "WP_025674803.1", "WP_013373091.1", "WP_025674804.1", "WP_013373089.1", "WP_025674806.1", "WP_025674808.1", "WP_013373086.1", "WP_025674810.1", "WP_025674812.1", "WP_025674814.1", "WP_025674816.1", "WP_025674817.1", "WP_025674818.1", "WP_025674821.1", "WP_025674823.1"]}, {"core_bonus": 3, "synteny_score": 3, "hits": 9, "pairings": [["input|c12|5257622-5257856|+|ctg1_5227|", 7, {"perc_coverage": 85.71428571428571, "end": 138685, "blastscore": 58, "locus_tag": "WP_013373086.1", "annotation": "mersacidin/lichenicidin_family_type_2_lantibiotic", "start": 138464, "perc_ident": 42, "name": "L695_RS0102450", "strand": "-", "evalue": 3.4e-07, "genecluster": "NZ_ASRZ01000017_c3"}], ["input|c12|5257887-5258121|+|ctg1_5228|", 8, {"perc_coverage": 85.71428571428571, "end": 138685, "blastscore": 58, "locus_tag": "WP_013373086.1", "annotation": "mersacidin/lichenicidin_family_type_2_lantibiotic", "start": 138464, "perc_ident": 42, "name": "L695_RS0102450", "strand": "-", "evalue": 3.4e-07, "genecluster": "NZ_ASRZ01000017_c3"}], ["input|c12|5258152-5258386|+|ctg1_5229|", 9, {"perc_coverage": 85.71428571428571, "end": 138685, "blastscore": 58, "locus_tag": "WP_013373086.1", "annotation": "mersacidin/lichenicidin_family_type_2_lantibiotic", "start": 138464, "perc_ident": 42, "name": "L695_RS0102450", "strand": "-", "evalue": 4.4e-07, "genecluster": "NZ_ASRZ01000017_c3"}], ["input|c12|5258417-5258651|+|ctg1_5230|", 10, {"perc_coverage": 85.71428571428571, "end": 138685, "blastscore": 58, "locus_tag": "WP_013373086.1", "annotation": "mersacidin/lichenicidin_family_type_2_lantibiotic", "start": 138464, "perc_ident": 42, "name": "L695_RS0102450", "strand": "-", "evalue": 3.4e-07, "genecluster": "NZ_ASRZ01000017_c3"}], ["input|c12|5258682-5258916|+|ctg1_5231|", 11, {"perc_coverage": 85.71428571428571, "end": 138685, "blastscore": 58, "locus_tag": "WP_013373086.1", "annotation": "mersacidin/lichenicidin_family_type_2_lantibiotic", "start": 138464, "perc_ident": 42, "name": "L695_RS0102450", "strand": "-", "evalue": 3.4e-07, "genecluster": "NZ_ASRZ01000017_c3"}], ["input|c12|5258947-5259181|+|ctg1_5232|", 12, {"perc_coverage": 85.71428571428571, "end": 138685, "blastscore": 59, "locus_tag": "WP_013373086.1", "annotation": "mersacidin/lichenicidin_family_type_2_lantibiotic", "start": 138464, "perc_ident": 42, "name": "L695_RS0102450", "strand": "-", "evalue": 2.6e-07, "genecluster": "NZ_ASRZ01000017_c3"}], ["input|c12|5259335-5262494|+|ctg1_5233|", 13, {"perc_coverage": 97.90874524714829, "end": 138356, "blastscore": 560, "locus_tag": "WP_025674808.1", "annotation": "type_2_lantipeptide_synthetase_LanM", "start": 135126, "perc_ident": 32, "name": "L695_RS0102445", "strand": "-", "evalue": 4.9e-157, "genecluster": "NZ_ASRZ01000017_c3"}], ["input|c12|5266988-5267243|+|ctg1_5238|", 17, {"perc_coverage": 72.61904761904762, "end": 139155, "blastscore": 65, "locus_tag": "WP_025674810.1", "annotation": "LuxR_family_transcriptional_regulator", "start": 138913, "perc_ident": 57, "name": "L695_RS0102455", "strand": "+", "evalue": 3.9e-09, "genecluster": "NZ_ASRZ01000017_c3"}], ["input|c12|5267262-5269419|+|ctg1_5239|", 18, {"perc_coverage": 97.07520891364902, "end": 141301, "blastscore": 569, "locus_tag": "WP_025674812.1", "annotation": "ABC_transporter_ATP-binding_protein", "start": 139181, "perc_ident": 44, "name": "L695_RS0102460", "strand": "+", "evalue": 4.2e-160, "genecluster": "NZ_ASRZ01000017_c3"}]], "core_gene_hits": 1, "blast_score": 1543.0}], [{"cluster_type": "lantipeptide", "description": "Paenibacillus polymyxa M1 main chromosome, complete genome", "tags": ["PPM_RS22245", "PPM_RS28825", "PPM_RS22250", "PPM_RS22255", "PPM_RS22260", "PPM_RS22265", "PPM_RS22270", "PPM_RS22275", "PPM_RS22280", "PPM_RS22285", "PPM_RS22290", "PPM_RS22295", "PPM_RS22300", "PPM_RS22305", "PPM_RS22310", "PPM_RS22315", "PPM_RS22320", "PPM_RS22325", "PPM_RS22330"], "cluster_label": "c11", "accession": "NC_017542", "proteins": ["WP_013373078.1", "WP_080567882.1", "WP_013373080.1", "WP_013373081.1", "WP_013373082.1", "WP_013373083.1", "WP_013373084.1", "WP_013373085.1", "WP_013373086.1", "WP_013373087.1", "WP_013373088.1", "WP_013373089.1", "WP_013373090.1", "WP_013373091.1", "WP_013373092.1", "WP_013373094.1", "WP_013373095.1", "WP_013373096.1", "WP_013373097.1"]}, {"core_bonus": 3, "synteny_score": 3, "hits": 9, "pairings": [["input|c12|5257622-5257856|+|ctg1_5227|", 7, {"perc_coverage": 85.71428571428571, "end": 4917165, "blastscore": 58, "locus_tag": "WP_013373086.1", "annotation": "mersacidin/lichenicidin_family_type_2_lantibiotic", "start": 4916944, "perc_ident": 42, "name": "PPM_RS22280", "strand": "+", "evalue": 3.4e-07, "genecluster": "NC_017542_c11"}], ["input|c12|5257887-5258121|+|ctg1_5228|", 8, {"perc_coverage": 85.71428571428571, "end": 4917165, "blastscore": 58, "locus_tag": "WP_013373086.1", "annotation": "mersacidin/lichenicidin_family_type_2_lantibiotic", "start": 4916944, "perc_ident": 42, "name": "PPM_RS22280", "strand": "+", "evalue": 3.4e-07, "genecluster": "NC_017542_c11"}], ["input|c12|5258152-5258386|+|ctg1_5229|", 9, {"perc_coverage": 85.71428571428571, "end": 4917165, "blastscore": 58, "locus_tag": "WP_013373086.1", "annotation": "mersacidin/lichenicidin_family_type_2_lantibiotic", "start": 4916944, "perc_ident": 42, "name": "PPM_RS22280", "strand": "+", "evalue": 4.4e-07, "genecluster": "NC_017542_c11"}], ["input|c12|5258417-5258651|+|ctg1_5230|", 10, {"perc_coverage": 85.71428571428571, "end": 4917165, "blastscore": 58, "locus_tag": "WP_013373086.1", "annotation": "mersacidin/lichenicidin_family_type_2_lantibiotic", "start": 4916944, "perc_ident": 42, "name": "PPM_RS22280", "strand": "+", "evalue": 3.4e-07, "genecluster": "NC_017542_c11"}], ["input|c12|5258682-5258916|+|ctg1_5231|", 11, {"perc_coverage": 85.71428571428571, "end": 4917165, "blastscore": 58, "locus_tag": "WP_013373086.1", "annotation": "mersacidin/lichenicidin_family_type_2_lantibiotic", "start": 4916944, "perc_ident": 42, "name": "PPM_RS22280", "strand": "+", "evalue": 3.4e-07, "genecluster": "NC_017542_c11"}], ["input|c12|5258947-5259181|+|ctg1_5232|", 12, {"perc_coverage": 85.71428571428571, "end": 4917165, "blastscore": 59, "locus_tag": "WP_013373086.1", "annotation": "mersacidin/lichenicidin_family_type_2_lantibiotic", "start": 4916944, "perc_ident": 42, "name": "PPM_RS22280", "strand": "+", "evalue": 2.6e-07, "genecluster": "NC_017542_c11"}], ["input|c12|5259335-5262494|+|ctg1_5233|", 13, {"perc_coverage": 97.71863117870723, "end": 4920503, "blastscore": 554, "locus_tag": "WP_013373087.1", "annotation": "type_2_lantipeptide_synthetase_LanM", "start": 4917273, "perc_ident": 32, "name": "PPM_RS22285", "strand": "+", "evalue": 2e-155, "genecluster": "NC_017542_c11"}], ["input|c12|5266988-5267243|+|ctg1_5238|", 17, {"perc_coverage": 72.61904761904762, "end": 4916718, "blastscore": 63, "locus_tag": "WP_013373085.1", "annotation": "LuxR_family_transcriptional_regulator", "start": 4916476, "perc_ident": 56, "name": "PPM_RS22275", "strand": "-", "evalue": 1.1e-08, "genecluster": "NC_017542_c11"}], ["input|c12|5267262-5269419|+|ctg1_5239|", 18, {"perc_coverage": 97.07520891364902, "end": 4916450, "blastscore": 574, "locus_tag": "WP_013373084.1", "annotation": "peptidase_domain-containing_ABC_transporter", "start": 4914330, "perc_ident": 44, "name": "PPM_RS22270", "strand": "-", "evalue": 2.2e-161, "genecluster": "NC_017542_c11"}]], "core_gene_hits": 1, "blast_score": 1540.0}], [{"cluster_type": "lantipeptide", "description": "Bacillus thuringiensis strain HS18-1 plasmid pHS18-3, complete sequence", "tags": ["AC241_RS31250", "AC241_RS31255", "AC241_RS31260", "AC241_RS31265", "AC241_RS31270", "AC241_RS31275", "AC241_RS31280", "AC241_RS31285", "AC241_RS34120", "AC241_RS31295", "AC241_RS31300", "AC241_RS31305", "AC241_RS34125", "AC241_RS31310", "AC241_RS31315", "AC241_RS31320", "AC241_RS31325", "AC241_RS31330", "AC241_RS31335", "AC241_RS31340", "AC241_RS34130", "AC241_RS31345", "AC241_RS31350", "AC241_RS34135", "AC241_RS34140", "AC241_RS31355", "AC241_RS31360", "AC241_RS31365", "AC241_RS31370", "AC241_RS31375", "AC241_RS31380", "AC241_RS31385", "AC241_RS31390", "AC241_RS31395"], "cluster_label": "c11", "accession": "NZ_CP012102", "proteins": ["WP_050845629.1", "WP_050845630.1", "AC241_RS31260", "WP_050845631.1", "AC241_RS31270", "WP_050845632.1", "WP_050845633.1", "WP_050845634.1", "WP_080990964.1", "WP_013450107.1", "WP_050845636.1", "WP_050845637.1", "AC241_RS34125", "WP_050845638.1", "WP_050845639.1", "WP_050845640.1", "WP_050845641.1", "WP_050845642.1", "WP_050845643.1", "WP_050845644.1", "WP_013450118.1", "WP_013450119.1", "WP_013450120.1", "WP_013450121.1", "WP_013450122.1", "WP_013450123.1", "WP_050845645.1", "WP_013450127.1", "WP_050845646.1", "WP_013450129.1", "AC241_RS31380", "WP_013450107.1", "WP_050845647.1", "WP_050845648.1"]}, {"core_bonus": 3, "synteny_score": 3, "hits": 5, "pairings": [["input|c12|5259335-5262494|+|ctg1_5233|", 13, {"perc_coverage": 100.95057034220531, "end": 49040, "blastscore": 693, "locus_tag": "WP_050845637.1", "annotation": "type_2_lantipeptide_synthetase_LanM", "start": 45846, "perc_ident": 36, "name": "AC241_RS31305", "strand": "-", "evalue": 2.8e-197, "genecluster": "NZ_CP012102_c11"}], ["input|c12|5266988-5267243|+|ctg1_5238|", 17, {"perc_coverage": 76.19047619047619, "end": 39380, "blastscore": 76, "locus_tag": "AC241_RS31270", "annotation": "helix-turn-helix_transcriptional_regulator", "start": 39125, "perc_ident": 63, "name": "AC241_RS31270", "strand": "+", "evalue": 2.2e-12, "genecluster": "NZ_CP012102_c11"}], ["input|c12|5267262-5269419|+|ctg1_5239|", 18, {"perc_coverage": 98.32869080779945, "end": 41502, "blastscore": 641, "locus_tag": "WP_050845632.1", "annotation": "hypothetical_protein", "start": 39355, "perc_ident": 48, "name": "AC241_RS31275", "strand": "+", "evalue": 1.5e-181, "genecluster": "NZ_CP012102_c11"}], ["input|c12|5269402-5270875|+|ctg1_5240|", 19, {"perc_coverage": 91.42857142857143, "end": 42913, "blastscore": 358, "locus_tag": "WP_050845633.1", "annotation": "hypothetical_protein", "start": 41483, "perc_ident": 43, "name": "AC241_RS31280", "strand": "+", "evalue": 1.3e-96, "genecluster": "NZ_CP012102_c11"}], ["input|c12|5269402-5270875|+|ctg1_5240|", 19, {"perc_coverage": 58.97959183673469, "end": 54887, "blastscore": 156, "locus_tag": "WP_050845643.1", "annotation": "hypothetical_protein", "start": 53964, "perc_ident": 35, "name": "AC241_RS31335", "strand": "-", "evalue": 9.9e-36, "genecluster": "NZ_CP012102_c11"}], ["input|c12|5270969-5271854|+|ctg1_5241|", 20, {"perc_coverage": 99.31972789115646, "end": 53899, "blastscore": 250, "locus_tag": "WP_050845642.1", "annotation": "sodium_ABC_transporter_ATP-binding_protein", "start": 52976, "perc_ident": 41, "name": "AC241_RS31330", "strand": "-", "evalue": 2.3e-64, "genecluster": "NZ_CP012102_c11"}]], "core_gene_hits": 1, "blast_score": 2174.0}], [{"cluster_type": "lantipeptide", "description": "Aneurinibacillus tyrosinisolvens strain LL-002, whole genome shotgun sequence", "tags": ["MBEAL2_RS00780", "MBEAL2_RS00785", "MBEAL2_RS28735", "MBEAL2_RS00795", "MBEAL2_RS00800", "MBEAL2_RS00805", "MBEAL2_RS00810", "MBEAL2_RS00815", "MBEAL2_RS00820", "MBEAL2_RS00825", "MBEAL2_RS00830", "MBEAL2_RS00835", "MBEAL2_RS00840", "MBEAL2_RS00845", "MBEAL2_RS00850", "MBEAL2_RS00855", "MBEAL2_RS00860", "MBEAL2_RS00865", "MBEAL2_RS00870", "MBEAL2_RS00875", "MBEAL2_RS00880", "MBEAL2_RS00885"], "cluster_label": "c1", "accession": "NZ_BBWZ01000001", "proteins": ["WP_047150421.1", "WP_047150422.1", "WP_052947339.1", "WP_047150423.1", "WP_047150424.1", "WP_047150425.1", "WP_047150426.1", "WP_052947340.1", "WP_047150427.1", "WP_047150428.1", "WP_047150429.1", "WP_047150430.1", "WP_047150431.1", "WP_047150432.1", "WP_047150433.1", "WP_047150434.1", "WP_082129697.1", "WP_047150435.1", "WP_047150436.1", "WP_047150437.1", "WP_082129698.1", "WP_047150439.1"]}, {"core_bonus": 3, "synteny_score": 2, "hits": 5, "pairings": [["input|c12|5259335-5262494|+|ctg1_5233|", 13, {"perc_coverage": 99.52471482889734, "end": 178036, "blastscore": 678, "locus_tag": "WP_047150430.1", "annotation": "type_2_lantipeptide_synthetase_LanM", "start": 174848, "perc_ident": 36, "name": "MBEAL2_RS00835", "strand": "+", "evalue": 1.6e-192, "genecluster": "NZ_BBWZ01000001_c1"}], ["input|c12|5266988-5267243|+|ctg1_5238|", 17, {"perc_coverage": 90.47619047619048, "end": 170513, "blastscore": 79, "locus_tag": "WP_047150426.1", "annotation": "DNA-binding_response_regulator", "start": 170262, "perc_ident": 55, "name": "MBEAL2_RS00810", "strand": "+", "evalue": 2e-13, "genecluster": "NZ_BBWZ01000001_c1"}], ["input|c12|5267262-5269419|+|ctg1_5239|", 18, {"perc_coverage": 98.05013927576601, "end": 172635, "blastscore": 618, "locus_tag": "WP_052947340.1", "annotation": "hypothetical_protein", "start": 170488, "perc_ident": 47, "name": "MBEAL2_RS00815", "strand": "+", "evalue": 1.3e-174, "genecluster": "NZ_BBWZ01000001_c1"}], ["input|c12|5269402-5270875|+|ctg1_5240|", 19, {"perc_coverage": 94.48979591836735, "end": 174121, "blastscore": 347, "locus_tag": "WP_047150427.1", "annotation": "hypothetical_protein", "start": 172616, "perc_ident": 42, "name": "MBEAL2_RS00820", "strand": "+", "evalue": 2.3e-93, "genecluster": "NZ_BBWZ01000001_c1"}], ["input|c12|5270969-5271854|+|ctg1_5241|", 20, {"perc_coverage": 100.34013605442176, "end": 180609, "blastscore": 257, "locus_tag": "WP_047150433.1", "annotation": "sodium_ABC_transporter_ATP-binding_protein", "start": 179704, "perc_ident": 45, "name": "MBEAL2_RS00850", "strand": "+", "evalue": 1.4e-66, "genecluster": "NZ_BBWZ01000001_c1"}]], "core_gene_hits": 1, "blast_score": 1979.0}], [{"cluster_type": "lantipeptide", "description": "Bacillus sp. RU2C, whole genome shotgun sequence", "tags": ["BW937_RS20025", "BW937_RS20030", "BW937_RS20035"], "cluster_label": "c6", "accession": "NZ_FTML01000041", "proteins": ["WP_076514036.1", "WP_076514037.1", "WP_076514039.1"]}, {"core_bonus": 3, "synteny_score": 0, "hits": 7, "pairings": [["input|c12|5257622-5257856|+|ctg1_5227|", 7, {"perc_coverage": 77.92207792207793, "end": 4594, "blastscore": 55, "locus_tag": "WP_076514039.1", "annotation": "type_2_lantibiotic", "start": 4406, "perc_ident": 52, "name": "BW937_RS20035", "strand": "-", "evalue": 2.8e-06, "genecluster": "NZ_FTML01000041_c6"}], ["input|c12|5257887-5258121|+|ctg1_5228|", 8, {"perc_coverage": 77.92207792207793, "end": 4594, "blastscore": 55, "locus_tag": "WP_076514039.1", "annotation": "type_2_lantibiotic", "start": 4406, "perc_ident": 52, "name": "BW937_RS20035", "strand": "-", "evalue": 2.8e-06, "genecluster": "NZ_FTML01000041_c6"}], ["input|c12|5258152-5258386|+|ctg1_5229|", 9, {"perc_coverage": 77.92207792207793, "end": 4594, "blastscore": 55, "locus_tag": "WP_076514039.1", "annotation": "type_2_lantibiotic", "start": 4406, "perc_ident": 52, "name": "BW937_RS20035", "strand": "-", "evalue": 2.8e-06, "genecluster": "NZ_FTML01000041_c6"}], ["input|c12|5258417-5258651|+|ctg1_5230|", 10, {"perc_coverage": 77.92207792207793, "end": 4594, "blastscore": 55, "locus_tag": "WP_076514039.1", "annotation": "type_2_lantibiotic", "start": 4406, "perc_ident": 52, "name": "BW937_RS20035", "strand": "-", "evalue": 2.8e-06, "genecluster": "NZ_FTML01000041_c6"}], ["input|c12|5258682-5258916|+|ctg1_5231|", 11, {"perc_coverage": 77.92207792207793, "end": 4594, "blastscore": 55, "locus_tag": "WP_076514039.1", "annotation": "type_2_lantibiotic", "start": 4406, "perc_ident": 52, "name": "BW937_RS20035", "strand": "-", "evalue": 2.8e-06, "genecluster": "NZ_FTML01000041_c6"}], ["input|c12|5258947-5259181|+|ctg1_5232|", 12, {"perc_coverage": 77.92207792207793, "end": 4594, "blastscore": 56, "locus_tag": "WP_076514039.1", "annotation": "type_2_lantibiotic", "start": 4406, "perc_ident": 52, "name": "BW937_RS20035", "strand": "-", "evalue": 2.2e-06, "genecluster": "NZ_FTML01000041_c6"}], ["input|c12|5259335-5262494|+|ctg1_5233|", 13, {"perc_coverage": 100.47528517110267, "end": 4042, "blastscore": 671, "locus_tag": "WP_076514036.1", "annotation": "type_2_lantipeptide_synthetase_LanM", "start": 851, "perc_ident": 36, "name": "BW937_RS20025", "strand": "-", "evalue": 2e-190, "genecluster": "NZ_FTML01000041_c6"}]], "core_gene_hits": 1, "blast_score": 1002.0}], [{"cluster_type": "lantipeptide", "description": "Bacillus sp. L_1B0_8 contig_82, whole genome shotgun sequence", "tags": ["RW25_RS22065", "RW25_RS22070", "RW25_RS22075", "RW25_RS22080", "RW25_RS22085", "RW25_RS22090", "RW25_RS22095", "RW25_RS22100", "RW25_RS22105"], "cluster_label": "c11", "accession": "NZ_JXIT01000077", "proteins": ["WP_016078316.1", "WP_050043492.1", "WP_043938503.1", "WP_043938504.1", "WP_043938505.1", "WP_043938506.1", "WP_043938507.1", "WP_043938509.1", "RW25_RS22105"]}, {"core_bonus": 3, "synteny_score": 2, "hits": 4, "pairings": [["input|c12|5259335-5262494|+|ctg1_5233|", 13, {"perc_coverage": 100.19011406844108, "end": 9326, "blastscore": 678, "locus_tag": "WP_043938506.1", "annotation": "type_2_lantipeptide_synthetase_LanM", "start": 6135, "perc_ident": 36, "name": "RW25_RS22090", "strand": "+", "evalue": 1.6e-192, "genecluster": "NZ_JXIT01000077_c11"}], ["input|c12|5266988-5267243|+|ctg1_5238|", 17, {"perc_coverage": 80.95238095238095, "end": 1581, "blastscore": 78, "locus_tag": "WP_016078316.1", "annotation": "DNA-binding_response_regulator", "start": 1330, "perc_ident": 62, "name": "RW25_RS22065", "strand": "+", "evalue": 4.5e-13, "genecluster": "NZ_JXIT01000077_c11"}], ["input|c12|5267262-5269419|+|ctg1_5239|", 18, {"perc_coverage": 98.18941504178274, "end": 3703, "blastscore": 637, "locus_tag": "WP_050043492.1", "annotation": "hypothetical_protein", "start": 1556, "perc_ident": 47, "name": "RW25_RS22070", "strand": "+", "evalue": 1.6e-180, "genecluster": "NZ_JXIT01000077_c11"}], ["input|c12|5269402-5270875|+|ctg1_5240|", 19, {"perc_coverage": 97.95918367346938, "end": 5114, "blastscore": 359, "locus_tag": "WP_043938503.1", "annotation": "hypothetical_protein", "start": 3684, "perc_ident": 41, "name": "RW25_RS22075", "strand": "+", "evalue": 5.9e-97, "genecluster": "NZ_JXIT01000077_c11"}]], "core_gene_hits": 1, "blast_score": 1752.0}], [{"cluster_type": "lantipeptide", "description": "Bacillus thuringiensis strain GOE4 BTGOE4_contig000028, whole genome shotgun sequence", "tags": ["BTGOE4_RS18745", "BTGOE4_RS18750", "BTGOE4_RS18755", "BTGOE4_RS18760", "BTGOE4_RS18765", "BTGOE4_RS18770", "BTGOE4_RS18775", "BTGOE4_RS18780", "BTGOE4_RS18785", "BTGOE4_RS18790", "BTGOE4_RS18795", "BTGOE4_RS18800", "BTGOE4_RS18805", "BTGOE4_RS18810", "BTGOE4_RS18815", "BTGOE4_RS18820", "BTGOE4_RS18825", "BTGOE4_RS18830", "BTGOE4_RS18835", "BTGOE4_RS18840"], "cluster_label": "c12", "accession": "NZ_LXLI01000028", "proteins": ["WP_070184212.1", "BTGOE4_RS18750", "BTGOE4_RS18755", "WP_000069462.1", "WP_081338739.1", "WP_000709205.1", "WP_070184215.1", "WP_070184216.1", "WP_070184217.1", "WP_043938509.1", "WP_043938507.1", "WP_070184218.1", "WP_043938505.1", "WP_043938504.1", "WP_070184219.1", "WP_050043492.1", "WP_016078316.1", "WP_081338740.1", "WP_001128813.1", "WP_000791767.1"]}, {"core_bonus": 3, "synteny_score": 2, "hits": 4, "pairings": [["input|c12|5259335-5262494|+|ctg1_5233|", 13, {"perc_coverage": 100.19011406844108, "end": 114795, "blastscore": 676, "locus_tag": "WP_070184218.1", "annotation": "type_2_lantipeptide_synthetase_LanM", "start": 111604, "perc_ident": 36, "name": "BTGOE4_RS18800", "strand": "-", "evalue": 3.6e-192, "genecluster": "NZ_LXLI01000028_c12"}], ["input|c12|5266988-5267243|+|ctg1_5238|", 17, {"perc_coverage": 80.95238095238095, "end": 119600, "blastscore": 78, "locus_tag": "WP_016078316.1", "annotation": "DNA-binding_response_regulator", "start": 119349, "perc_ident": 62, "name": "BTGOE4_RS18825", "strand": "-", "evalue": 4.5e-13, "genecluster": "NZ_LXLI01000028_c12"}], ["input|c12|5267262-5269419|+|ctg1_5239|", 18, {"perc_coverage": 98.18941504178274, "end": 119374, "blastscore": 637, "locus_tag": "WP_050043492.1", "annotation": "peptidase_domain-containing_ABC_transporter", "start": 117227, "perc_ident": 47, "name": "BTGOE4_RS18820", "strand": "-", "evalue": 1.6e-180, "genecluster": "NZ_LXLI01000028_c12"}], ["input|c12|5269402-5270875|+|ctg1_5240|", 19, {"perc_coverage": 97.95918367346938, "end": 117246, "blastscore": 359, "locus_tag": "WP_070184219.1", "annotation": "hypothetical_protein", "start": 115816, "perc_ident": 41, "name": "BTGOE4_RS18815", "strand": "-", "evalue": 5.9e-97, "genecluster": "NZ_LXLI01000028_c12"}]], "core_gene_hits": 1, "blast_score": 1750.0}], [{"cluster_type": "lantipeptide", "description": "Bacillus bombysepticus plasmid pBb, complete genome", "tags": ["CY96_RS27090", "CY96_RS27095", "CY96_RS27100", "CY96_RS27105", "CY96_RS27110", "CY96_RS27115", "CY96_RS27120", "CY96_RS27125", "CY96_RS27130", "CY96_RS27135", "CY96_RS27140"], "cluster_label": "c10", "accession": "NZ_CP007513", "proteins": ["WP_043938509.1", "WP_043938507.1", "WP_044585115.1", "WP_043938505.1", "WP_043938504.1", "WP_044585116.1", "WP_050043492.1", "WP_016078316.1", "WP_084802229.1", "WP_001128812.1", "WP_000791768.1"]}, {"core_bonus": 3, "synteny_score": 2, "hits": 4, "pairings": [["input|c12|5259335-5262494|+|ctg1_5233|", 13, {"perc_coverage": 100.19011406844108, "end": 4664, "blastscore": 675, "locus_tag": "WP_044585115.1", "annotation": "type_2_lantipeptide_synthetase_LanM", "start": 1473, "perc_ident": 36, "name": "CY96_RS27100", "strand": "-", "evalue": 7.9e-192, "genecluster": "NZ_CP007513_c10"}], ["input|c12|5266988-5267243|+|ctg1_5238|", 17, {"perc_coverage": 80.95238095238095, "end": 9469, "blastscore": 78, "locus_tag": "WP_016078316.1", "annotation": "DNA-binding_response_regulator", "start": 9218, "perc_ident": 62, "name": "CY96_RS27125", "strand": "-", "evalue": 4.5e-13, "genecluster": "NZ_CP007513_c10"}], ["input|c12|5267262-5269419|+|ctg1_5239|", 18, {"perc_coverage": 98.18941504178274, "end": 9243, "blastscore": 637, "locus_tag": "WP_050043492.1", "annotation": "hypothetical_protein", "start": 7096, "perc_ident": 47, "name": "CY96_RS27120", "strand": "-", "evalue": 1.6e-180, "genecluster": "NZ_CP007513_c10"}], ["input|c12|5269402-5270875|+|ctg1_5240|", 19, {"perc_coverage": 97.95918367346938, "end": 7115, "blastscore": 359, "locus_tag": "WP_044585116.1", "annotation": "hypothetical_protein", "start": 5685, "perc_ident": 41, "name": "CY96_RS27115", "strand": "-", "evalue": 7.7e-97, "genecluster": "NZ_CP007513_c10"}]], "core_gene_hits": 1, "blast_score": 1749.0}], [{"cluster_type": "lantipeptide", "description": "Bacillus cereus str. Schrouff acsZZ-supercont2.3, whole genome shotgun sequence", "tags": ["IAW_RS33075", "IAW_RS25240", "IAW_RS25245", "IAW_RS25250", "IAW_RS25255", "IAW_RS25260", "IAW_RS25265", "IAW_RS25270", "IAW_RS25275", "IAW_RS25280", "IAW_RS25285", "IAW_RS25290", "IAW_RS25295", "IAW_RS25300", "IAW_RS25305", "IAW_RS25310", "IAW_RS33080", "IAW_RS25320", "IAW_RS25325"], "cluster_label": "c11", "accession": "NZ_KB976118", "proteins": ["WP_080117738.1", "WP_016078313.1", "WP_016078314.1", "WP_080117748.1", "WP_016078316.1", "WP_016078317.1", "WP_016078318.1", "WP_016078319.1", "WP_016078320.1", "WP_016078321.1", "WP_016078322.1", "WP_016078323.1", "WP_016078324.1", "WP_033669107.1", "WP_016078325.1", "WP_000709205.1", "IAW_RS33080", "WP_080117739.1", "WP_016078327.1"]}, {"core_bonus": 3, "synteny_score": 2, "hits": 4, "pairings": [["input|c12|5259335-5262494|+|ctg1_5233|", 13, {"perc_coverage": 100.19011406844108, "end": 136423, "blastscore": 666, "locus_tag": "WP_016078321.1", "annotation": "type_2_lantipeptide_synthetase_LanM", "start": 133235, "perc_ident": 36, "name": "IAW_RS25280", "strand": "+", "evalue": 4.8e-189, "genecluster": "NZ_KB976118_c11"}], ["input|c12|5266988-5267243|+|ctg1_5238|", 17, {"perc_coverage": 80.95238095238095, "end": 128693, "blastscore": 78, "locus_tag": "WP_016078316.1", "annotation": "DNA-binding_response_regulator", "start": 128442, "perc_ident": 62, "name": "IAW_RS25255", "strand": "+", "evalue": 4.5e-13, "genecluster": "NZ_KB976118_c11"}], ["input|c12|5267262-5269419|+|ctg1_5239|", 18, {"perc_coverage": 98.18941504178274, "end": 130815, "blastscore": 636, "locus_tag": "WP_016078317.1", "annotation": "peptidase_domain-containing_ABC_transporter", "start": 128668, "perc_ident": 48, "name": "IAW_RS25260", "strand": "+", "evalue": 3.6e-180, "genecluster": "NZ_KB976118_c11"}], ["input|c12|5269402-5270875|+|ctg1_5240|", 19, {"perc_coverage": 90.81632653061224, "end": 132226, "blastscore": 358, "locus_tag": "WP_016078318.1", "annotation": "hypothetical_protein", "start": 130796, "perc_ident": 43, "name": "IAW_RS25265", "strand": "+", "evalue": 1.3e-96, "genecluster": "NZ_KB976118_c11"}]], "core_gene_hits": 1, "blast_score": 1738.0}], [{"cluster_type": "lantipeptide", "description": "Bacillus thuringiensis strain DAR 81934, whole genome shotgun sequence", "tags": ["BMZ34_RS15925", "BMZ34_RS15930", "BMZ34_RS15935", "BMZ34_RS15940", "BMZ34_RS15945", "BMZ34_RS15950", "BMZ34_RS15955", "BMZ34_RS15960", "BMZ34_RS15965", "BMZ34_RS15970", "BMZ34_RS15975", "BMZ34_RS15980", "BMZ34_RS15985", "BMZ34_RS15990", "BMZ34_RS15995", "BMZ34_RS16000"], "cluster_label": "c16", "accession": "NZ_FNYB01000007", "proteins": ["WP_074790062.1", "WP_074790064.1", "WP_074790066.1", "WP_074790068.1", "WP_074790070.1", "WP_016078322.1", "WP_074790072.1", "WP_016078320.1", "WP_016078319.1", "WP_016078318.1", "WP_016078317.1", "WP_016078316.1", "WP_074790076.1", "WP_074790078.1", "WP_074624944.1", "WP_074624945.1"]}, {"core_bonus": 3, "synteny_score": 2, "hits": 4, "pairings": [["input|c12|5259335-5262494|+|ctg1_5233|", 13, {"perc_coverage": 100.19011406844108, "end": 177639, "blastscore": 665, "locus_tag": "WP_074790072.1", "annotation": "type_2_lantipeptide_synthetase_LanM", "start": 174451, "perc_ident": 36, "name": "BMZ34_RS15955", "strand": "-", "evalue": 8.2e-189, "genecluster": "NZ_FNYB01000007_c16"}], ["input|c12|5266988-5267243|+|ctg1_5238|", 17, {"perc_coverage": 80.95238095238095, "end": 182432, "blastscore": 78, "locus_tag": "WP_016078316.1", "annotation": "DNA-binding_response_regulator", "start": 182181, "perc_ident": 62, "name": "BMZ34_RS15980", "strand": "-", "evalue": 4.5e-13, "genecluster": "NZ_FNYB01000007_c16"}], ["input|c12|5267262-5269419|+|ctg1_5239|", 18, {"perc_coverage": 98.18941504178274, "end": 182206, "blastscore": 636, "locus_tag": "WP_016078317.1", "annotation": "peptidase_domain-containing_ABC_transporter", "start": 180059, "perc_ident": 48, "name": "BMZ34_RS15975", "strand": "-", "evalue": 3.6e-180, "genecluster": "NZ_FNYB01000007_c16"}], ["input|c12|5269402-5270875|+|ctg1_5240|", 19, {"perc_coverage": 90.81632653061224, "end": 180078, "blastscore": 358, "locus_tag": "WP_016078318.1", "annotation": "hypothetical_protein", "start": 178648, "perc_ident": 43, "name": "BMZ34_RS15970", "strand": "-", "evalue": 1.3e-96, "genecluster": "NZ_FNYB01000007_c16"}]], "core_gene_hits": 1, "blast_score": 1737.0}], [{"cluster_type": "lantipeptide", "description": "Paenibacillus sp. GM2, whole genome shotgun sequence", "tags": ["BN1360_RS08740", "BN1360_RS08745", "BN1360_RS08750", "BN1360_RS08755", "BN1360_RS08760", "BN1360_RS08765", "BN1360_RS08770", "BN1360_RS08775", "BN1360_RS08780", "BN1360_RS08785", "BN1360_RS08790", "BN1360_RS08795", "BN1360_RS08800", "BN1360_RS08805", "BN1360_RS08810", "BN1360_RS08815", "BN1360_RS08820", "BN1360_RS08825", "BN1360_RS08830", "BN1360_RS08835", "BN1360_RS08840", "BN1360_RS08845"], "cluster_label": "c2", "accession": "NZ_CTEK01000029", "proteins": ["WP_068779509.1", "WP_068779510.1", "WP_068779511.1", "WP_068779512.1", "WP_068779676.1", "WP_068779513.1", "WP_068779514.1", "WP_068779677.1", "WP_068779515.1", "WP_068779516.1", "WP_068779517.1", "WP_068779518.1", "WP_068779519.1", "WP_068779678.1", "WP_082789995.1", "WP_068779520.1", "WP_068779521.1", "WP_068779522.1", "WP_068779523.1", "WP_068779524.1", "BN1360_RS08840", "WP_082789996.1"]}, {"core_bonus": 3, "synteny_score": 2, "hits": 4, "pairings": [["input|c12|5259335-5262494|+|ctg1_5233|", 13, {"perc_coverage": 102.18631178707224, "end": 30863, "blastscore": 586, "locus_tag": "WP_068779517.1", "annotation": "type_2_lantipeptide_synthetase_LanM", "start": 27600, "perc_ident": 34, "name": "BN1360_RS08790", "strand": "-", "evalue": 6.3e-165, "genecluster": "NZ_CTEK01000029_c2"}], ["input|c12|5266988-5267243|+|ctg1_5238|", 17, {"perc_coverage": 72.61904761904762, "end": 33214, "blastscore": 75, "locus_tag": "WP_082789995.1", "annotation": "DNA-binding_response_regulator", "start": 32930, "perc_ident": 67, "name": "BN1360_RS08810", "strand": "+", "evalue": 2.9e-12, "genecluster": "NZ_CTEK01000029_c2"}], ["input|c12|5267262-5269419|+|ctg1_5239|", 18, {"perc_coverage": 98.46796657381616, "end": 35351, "blastscore": 653, "locus_tag": "WP_068779520.1", "annotation": "hypothetical_protein", "start": 33207, "perc_ident": 48, "name": "BN1360_RS08815", "strand": "+", "evalue": 2.2e-185, "genecluster": "NZ_CTEK01000029_c2"}], ["input|c12|5269402-5270875|+|ctg1_5240|", 19, {"perc_coverage": 92.24489795918367, "end": 36990, "blastscore": 366, "locus_tag": "WP_068779521.1", "annotation": "hypothetical_protein", "start": 35335, "perc_ident": 45, "name": "BN1360_RS08820", "strand": "+", "evalue": 3.7e-99, "genecluster": "NZ_CTEK01000029_c2"}]], "core_gene_hits": 1, "blast_score": 1680.0}], [{"cluster_type": "lantipeptide", "description": "Geobacillus thermodenitrificans strain G11MC16 ctg51, whole genome shotgun sequence", "tags": ["G11MC16DRAFT_RS16390", "G11MC16DRAFT_RS16395", "G11MC16DRAFT_RS16400", "G11MC16DRAFT_RS16405", "G11MC16DRAFT_RS16410", "G11MC16DRAFT_RS16415", "G11MC16DRAFT_RS16420", "G11MC16DRAFT_RS16425", "G11MC16DRAFT_RS16430", "G11MC16DRAFT_RS16435", "G11MC16DRAFT_RS16440", "G11MC16DRAFT_RS16445", "G11MC16DRAFT_RS16450", "G11MC16DRAFT_RS16455", "G11MC16DRAFT_RS16460", "G11MC16DRAFT_RS16465", "G11MC16DRAFT_RS16470", "G11MC16DRAFT_RS16475", "G11MC16DRAFT_RS16480", "G11MC16DRAFT_RS16485", "G11MC16DRAFT_RS16490"], "cluster_label": "c1", "accession": "NZ_ABVH01000020", "proteins": ["WP_008881867.1", "WP_008881870.1", "WP_008881871.1", "WP_008881872.1", "WP_008881873.1", "WP_008881874.1", "WP_011887655.1", "WP_008881877.1", "WP_008881878.1", "WP_008881879.1", "WP_008881880.1", "WP_008881881.1", "WP_008881883.1", "WP_008881884.1", "WP_008881885.1", "WP_008881886.1", "WP_008881887.1", "WP_008881888.1", "WP_008881889.1", "WP_035499755.1", "WP_008881890.1"]}, {"core_bonus": 3, "synteny_score": 2, "hits": 4, "pairings": [["input|c12|5259335-5262494|+|ctg1_5233|", 13, {"perc_coverage": 95.62737642585552, "end": 15155, "blastscore": 496, "locus_tag": "WP_008881881.1", "annotation": "type_2_lantipeptide_synthetase_LanM", "start": 12075, "perc_ident": 32, "name": "G11MC16DRAFT_RS16445", "strand": "-", "evalue": 8.6e-138, "genecluster": "NZ_ABVH01000020_c1"}], ["input|c12|5262531-5263185|-|ctg1_5234|", 14, {"perc_coverage": 98.15668202764977, "end": 16224, "blastscore": 182, "locus_tag": "WP_008881883.1", "annotation": "DNA-binding_response_regulator", "start": 15553, "perc_ident": 44, "name": "G11MC16DRAFT_RS16450", "strand": "-", "evalue": 5.7e-44, "genecluster": "NZ_ABVH01000020_c1"}], ["input|c12|5265791-5266721|-|ctg1_5237|", 16, {"perc_coverage": 95.79288025889967, "end": 19626, "blastscore": 168, "locus_tag": "WP_008881886.1", "annotation": "polyprenyl_synthetase", "start": 18694, "perc_ident": 36, "name": "G11MC16DRAFT_RS16465", "strand": "-", "evalue": 9.3e-40, "genecluster": "NZ_ABVH01000020_c1"}], ["input|c12|5267262-5269419|+|ctg1_5239|", 18, {"perc_coverage": 97.49303621169916, "end": 12045, "blastscore": 475, "locus_tag": "WP_008881880.1", "annotation": "peptidase_domain-containing_ABC_transporter", "start": 9880, "perc_ident": 38, "name": "G11MC16DRAFT_RS16440", "strand": "-", "evalue": 1.4e-131, "genecluster": "NZ_ABVH01000020_c1"}]], "core_gene_hits": 1, "blast_score": 1321.0}], [{"cluster_type": "lantipeptide", "description": "Bacillus cecembensis strain DSM 21993 Scaffold7, whole genome shotgun sequence", "tags": ["AST97_RS08675", "AST97_RS08680", "AST97_RS08685", "AST97_RS08690", "AST97_RS08695", "AST97_RS08700", "AST97_RS08705", "AST97_RS23950", "AST97_RS08710", "AST97_RS08715", "AST97_RS08720", "AST97_RS08725", "AST97_RS08730", "AST97_RS08735", "AST97_RS08740", "AST97_RS08750", "AST97_RS08755", "AST97_RS08760", "AST97_RS08765", "AST97_RS08770", "AST97_RS08775"], "cluster_label": "c4", "accession": "NZ_LMBZ01000008", "proteins": ["WP_057985289.1", "WP_083493657.1", "AST97_RS08685", "WP_057985294.1", "WP_057985296.1", "WP_057985298.1", "WP_057985300.1", "WP_083493658.1", "WP_057985302.1", "WP_057985304.1", "WP_057985306.1", "WP_057985308.1", "WP_083493659.1", "AST97_RS08735", "WP_083493660.1", "AST97_RS08750", "WP_057985316.1", "WP_057985318.1", "WP_057985320.1", "WP_057985322.1", "WP_057985324.1"]}, {"core_bonus": 3, "synteny_score": 0, "hits": 5, "pairings": [["input|c12|5259335-5262494|+|ctg1_5233|", 13, {"perc_coverage": 100.2851711026616, "end": 27217, "blastscore": 546, "locus_tag": "WP_057985306.1", "annotation": "type_2_lantipeptide_synthetase_LanM", "start": 24113, "perc_ident": 33, "name": "AST97_RS08720", "strand": "+", "evalue": 5.6e-153, "genecluster": "NZ_LMBZ01000008_c4"}], ["input|c12|5262531-5263185|-|ctg1_5234|", 14, {"perc_coverage": 99.53917050691244, "end": 20132, "blastscore": 172, "locus_tag": "WP_057985298.1", "annotation": "DNA-binding_response_regulator", "start": 19470, "perc_ident": 44, "name": "AST97_RS08700", "strand": "-", "evalue": 5.9e-41, "genecluster": "NZ_LMBZ01000008_c4"}], ["input|c12|5265791-5266721|-|ctg1_5237|", 16, {"perc_coverage": 93.85113268608414, "end": 16584, "blastscore": 127, "locus_tag": "WP_083493657.1", "annotation": "hypothetical_protein", "start": 15661, "perc_ident": 32, "name": "AST97_RS08680", "strand": "+", "evalue": 2.4e-27, "genecluster": "NZ_LMBZ01000008_c4"}], ["input|c12|5267262-5269419|+|ctg1_5239|", 18, {"perc_coverage": 97.9108635097493, "end": 30136, "blastscore": 529, "locus_tag": "WP_083493659.1", "annotation": "hypothetical_protein", "start": 28007, "perc_ident": 41, "name": "AST97_RS08730", "strand": "+", "evalue": 8.2e-148, "genecluster": "NZ_LMBZ01000008_c4"}], ["input|c12|5269402-5270875|+|ctg1_5240|", 19, {"perc_coverage": 68.36734693877551, "end": 31793, "blastscore": 163, "locus_tag": "WP_083493660.1", "annotation": "hypothetical_protein", "start": 30708, "perc_ident": 34, "name": "AST97_RS08740", "strand": "+", "evalue": 6.2e-38, "genecluster": "NZ_LMBZ01000008_c4"}]], "core_gene_hits": 1, "blast_score": 1537.0}], [{"cluster_type": "lantipeptide-t1pks-nrps", "description": "Bacillus cereus VD045 supercont1.3, whole genome shotgun sequence", "tags": ["IIE_RS25375", "IIE_RS25380", "IIE_RS25385", "IIE_RS25390", "IIE_RS25395", "IIE_RS25400", "IIE_RS25405", "IIE_RS25410", "IIE_RS34085", "IIE_RS25415", "IIE_RS25420", "IIE_RS25425", "IIE_RS25430", "IIE_RS34090", "IIE_RS25435", "IIE_RS25440", "IIE_RS25445", "IIE_RS25450", "IIE_RS25455", "IIE_RS25460", "IIE_RS25465", "IIE_RS25470", "IIE_RS25475", "IIE_RS25480", "IIE_RS25485", "IIE_RS34095", "IIE_RS25490", "IIE_RS25495", "IIE_RS25500", "IIE_RS25505", "IIE_RS25510", "IIE_RS25515", "IIE_RS25520", "IIE_RS25525", "IIE_RS25530", "IIE_RS25535", "IIE_RS25540", "IIE_RS25545", "IIE_RS25550", "IIE_RS25555", "IIE_RS25560", "IIE_RS25565", "IIE_RS25570", "IIE_RS25575", "IIE_RS25580", "IIE_RS25585", "IIE_RS25590", "IIE_RS25595", "IIE_RS25600", "IIE_RS25605", "IIE_RS25610", "IIE_RS25615", "IIE_RS25620", "IIE_RS25625", "IIE_RS25630", "IIE_RS25635", "IIE_RS25640", "IIE_RS25650", "IIE_RS25655", "IIE_RS25660", "IIE_RS25665", "IIE_RS25670", "IIE_RS25675", "IIE_RS34100", "IIE_RS34105", "IIE_RS25680", "IIE_RS25685", "IIE_RS25690", "IIE_RS25695", "IIE_RS25700", "IIE_RS25705", "IIE_RS25710", "IIE_RS25715", "IIE_RS25720", "IIE_RS25725", "IIE_RS25730", "IIE_RS34820", "IIE_RS25735", "IIE_RS34110", "IIE_RS25740", "IIE_RS34115", "IIE_RS25745", "IIE_RS34120", "IIE_RS34125", "IIE_RS25755", "IIE_RS25760", "IIE_RS25765", "IIE_RS25770"], "cluster_label": "c10", "accession": "NZ_JH792082", "proteins": ["WP_001056475.1", "WP_001088849.1", "WP_001279317.1", "WP_000787390.1", "WP_000427377.1", "WP_000427937.1", "WP_001084200.1", "WP_000284559.1", "IIE_RS34085", "WP_000289919.1", "WP_000846662.1", "WP_001105577.1", "WP_001056472.1", "IIE_RS34090", "WP_001019438.1", "WP_001152305.1", "WP_000456661.1", "WP_000659079.1", "WP_000066275.1", "WP_001102757.1", "WP_000727166.1", "WP_001123885.1", "IIE_RS25475", "IIE_RS25480", "IIE_RS25485", "WP_080016515.1", "WP_000682568.1", "WP_002164690.1", "WP_002164691.1", "WP_000368639.1", "WP_000063358.1", "WP_000638849.1", "WP_001028188.1", "WP_000473351.1", "WP_001152970.1", "WP_000367330.1", "WP_002164692.1", "WP_001224110.1", "WP_000608545.1", "WP_000773397.1", "WP_000031546.1", "WP_001187895.1", "WP_002001177.1", "WP_000884578.1", "WP_001028933.1", "WP_001007707.1", "WP_000914216.1", "WP_002164693.1", "WP_001289609.1", "WP_000947505.1", "WP_000426726.1", "WP_000794849.1", "WP_000944705.1", "WP_000761422.1", "WP_001159639.1", "WP_000511804.1", "IIE_RS25640", "WP_000282497.1", "WP_000428046.1", "WP_000697808.1", "WP_000948678.1", "WP_000933864.1", "WP_001245106.1", "IIE_RS34100", "IIE_RS34105", "WP_000790335.1", "WP_000790336.1", "WP_002164696.1", "WP_002164697.1", "WP_000821814.1", "WP_000957145.1", "WP_000708395.1", "WP_000285547.1", "IIE_RS25720", "WP_000219736.1", "WP_085963713.1", "IIE_RS34820", "WP_002164699.1", "IIE_RS34110", "WP_000671508.1", "IIE_RS34115", "WP_000582596.1", "WP_080016516.1", "IIE_RS34125", "WP_002164700.1", "WP_000866020.1", "WP_000665867.1", "IIE_RS25770"]}, {"core_bonus": 3, "synteny_score": 1, "hits": 4, "pairings": [["input|c12|5259335-5262494|+|ctg1_5233|", 13, {"perc_coverage": 100.38022813688212, "end": 354962, "blastscore": 453, "locus_tag": "WP_000957145.1", "annotation": "type_2_lantipeptide_synthetase_LanM", "start": 351909, "perc_ident": 31, "name": "IIE_RS25705", "strand": "+", "evalue": 4.9e-125, "genecluster": "NZ_JH792082_c10"}], ["input|c12|5267262-5269419|+|ctg1_5239|", 18, {"perc_coverage": 98.05013927576601, "end": 357114, "blastscore": 485, "locus_tag": "WP_000708395.1", "annotation": "peptidase_domain-containing_ABC_transporter", "start": 354985, "perc_ident": 38, "name": "IIE_RS25710", "strand": "+", "evalue": 1e-134, "genecluster": "NZ_JH792082_c10"}], ["input|c12|5269402-5270875|+|ctg1_5240|", 19, {"perc_coverage": 90.61224489795919, "end": 358525, "blastscore": 188, "locus_tag": "WP_000285547.1", "annotation": "peptidase_S8", "start": 357167, "perc_ident": 32, "name": "IIE_RS25715", "strand": "+", "evalue": 1.8e-45, "genecluster": "NZ_JH792082_c10"}], ["input|c12|5270969-5271854|+|ctg1_5241|", 20, {"perc_coverage": 100.68027210884354, "end": 341490, "blastscore": 137, "locus_tag": "WP_000761422.1", "annotation": "ABC_transporter_ATP-binding_protein", "start": 340585, "perc_ident": 31, "name": "IIE_RS25625", "strand": "+", "evalue": 2.8e-30, "genecluster": "NZ_JH792082_c10"}]], "core_gene_hits": 1, "blast_score": 1263.0}], [{"cluster_type": "lantipeptide", "description": "Bacillus paralicheniformis strain APC1576 NODE_16_length_81547_cov_86.3876_ID_31, whole genome shotgun sequence", "tags": ["A6P48_RS00010", "A6P48_RS00015", "A6P48_RS00020", "A6P48_RS00025", "A6P48_RS00030", "A6P48_RS00035", "A6P48_RS00040", "A6P48_RS22500", "A6P48_RS00045", "A6P48_RS00050", "A6P48_RS00055", "A6P48_RS00060", "A6P48_RS00065", "A6P48_RS00070", "A6P48_RS00075", "A6P48_RS00080", "A6P48_RS00085", "A6P48_RS00090", "A6P48_RS00095", "A6P48_RS00100", "A6P48_RS00105", "A6P48_RS00110", "A6P48_RS00115", "A6P48_RS00120"], "cluster_label": "c4", "accession": "NZ_LXPD01000001", "proteins": ["WP_020449906.1", "WP_020449905.1", "WP_065643135.1", "WP_065643136.1", "WP_020449902.1", "WP_020449901.1", "WP_006640359.1", "WP_006640358.1", "WP_020449900.1", "WP_080624145.1", "WP_020449898.1", "WP_020449897.1", "WP_025810438.1", "WP_020449895.1", "WP_020449894.1", "WP_020449893.1", "WP_020449892.1", "WP_020449891.1", "WP_020449890.1", "WP_025810434.1", "WP_020449888.1", "WP_020449887.1", "WP_020449886.1", "WP_020449885.1"]}, {"core_bonus": 3, "synteny_score": 0, "hits": 4, "pairings": [["input|c12|5259335-5262494|+|ctg1_5233|", 13, {"perc_coverage": 98.76425855513308, "end": 15470, "blastscore": 455, "locus_tag": "WP_020449895.1", "annotation": "type_2_lantipeptide_synthetase_LanM", "start": 12378, "perc_ident": 31, "name": "A6P48_RS00070", "strand": "+", "evalue": 1.3e-125, "genecluster": "NZ_LXPD01000001_c4"}], ["input|c12|5267262-5269419|+|ctg1_5239|", 18, {"perc_coverage": 97.7715877437326, "end": 17614, "blastscore": 514, "locus_tag": "WP_020449894.1", "annotation": "peptidase_domain-containing_ABC_transporter", "start": 15464, "perc_ident": 40, "name": "A6P48_RS00075", "strand": "+", "evalue": 2.7e-143, "genecluster": "NZ_LXPD01000001_c4"}], ["input|c12|5269402-5270875|+|ctg1_5240|", 19, {"perc_coverage": 100.0, "end": 24579, "blastscore": 196, "locus_tag": "WP_020449885.1", "annotation": "intracellular_serine_protease_LanP", "start": 23149, "perc_ident": 32, "name": "A6P48_RS00120", "strand": "+", "evalue": 6.6e-48, "genecluster": "NZ_LXPD01000001_c4"}], ["input|c12|5270969-5271854|+|ctg1_5241|", 20, {"perc_coverage": 97.95918367346938, "end": 21641, "blastscore": 133, "locus_tag": "WP_020449888.1", "annotation": "ABC_transporter_ATP-binding_protein", "start": 20736, "perc_ident": 31, "name": "A6P48_RS00105", "strand": "+", "evalue": 4.1e-29, "genecluster": "NZ_LXPD01000001_c4"}], ["input|c12|5270969-5271854|+|ctg1_5241|", 20, {"perc_coverage": 87.75510204081633, "end": 19008, "blastscore": 126, "locus_tag": "WP_020449892.1", "annotation": "ABC_transporter_ATP-binding_protein", "start": 18088, "perc_ident": 31, "name": "A6P48_RS00085", "strand": "+", "evalue": 5e-27, "genecluster": "NZ_LXPD01000001_c4"}]], "core_gene_hits": 1, "blast_score": 1424.0}], [{"cluster_type": "lantipeptide", "description": "Bacillus licheniformis LMG 6934 contig15, whole genome shotgun sequence", "tags": ["LI6934_RS09130", "LI6934_RS09135", "LI6934_RS09140", "LI6934_RS09145", "LI6934_RS09150", "LI6934_RS09155", "LI6934_RS09160", "LI6934_RS09165", "LI6934_RS09170", "LI6934_RS09175", "LI6934_RS09180", "LI6934_RS09185", "LI6934_RS09190", "LI6934_RS09195", "LI6934_RS09200", "LI6934_RS09205", "LI6934_RS21765", "LI6934_RS09210", "LI6934_RS09215", "LI6934_RS09220", "LI6934_RS09225", "LI6934_RS09230", "LI6934_RS09235", "LI6934_RS09240"], "cluster_label": "c6", "accession": "NZ_AZSZ01000015", "proteins": ["WP_020449885.1", "WP_020449886.1", "WP_020449887.1", "WP_020449888.1", "WP_025810434.1", "WP_020449890.1", "WP_020449891.1", "WP_020449892.1", "WP_020449893.1", "WP_020449894.1", "WP_020449895.1", "WP_025810438.1", "WP_020449897.1", "WP_020449898.1", "WP_080131199.1", "WP_020449900.1", "WP_006640358.1", "WP_006640359.1", "WP_020449901.1", "WP_020449902.1", "WP_020449903.1", "WP_020449904.1", "WP_020449905.1", "WP_020449906.1"]}, {"core_bonus": 3, "synteny_score": 0, "hits": 4, "pairings": [["input|c12|5259335-5262494|+|ctg1_5233|", 13, {"perc_coverage": 98.76425855513308, "end": 68804, "blastscore": 455, "locus_tag": "WP_020449895.1", "annotation": "type_2_lantipeptide_synthetase_LanM", "start": 65712, "perc_ident": 31, "name": "LI6934_RS09180", "strand": "-", "evalue": 1.3e-125, "genecluster": "NZ_AZSZ01000015_c6"}], ["input|c12|5267262-5269419|+|ctg1_5239|", 18, {"perc_coverage": 97.7715877437326, "end": 65718, "blastscore": 514, "locus_tag": "WP_020449894.1", "annotation": "lantibiotic_transporter_LanT", "start": 63568, "perc_ident": 40, "name": "LI6934_RS09175", "strand": "-", "evalue": 2.7e-143, "genecluster": "NZ_AZSZ01000015_c6"}], ["input|c12|5269402-5270875|+|ctg1_5240|", 19, {"perc_coverage": 100.0, "end": 58033, "blastscore": 196, "locus_tag": "WP_020449885.1", "annotation": "intracellular_serine_protease_LanP", "start": 56603, "perc_ident": 32, "name": "LI6934_RS09130", "strand": "-", "evalue": 6.6e-48, "genecluster": "NZ_AZSZ01000015_c6"}], ["input|c12|5270969-5271854|+|ctg1_5241|", 20, {"perc_coverage": 97.95918367346938, "end": 60446, "blastscore": 133, "locus_tag": "WP_020449888.1", "annotation": "ABC_transporter_ATP-binding_protein", "start": 59541, "perc_ident": 31, "name": "LI6934_RS09145", "strand": "-", "evalue": 4.1e-29, "genecluster": "NZ_AZSZ01000015_c6"}], ["input|c12|5270969-5271854|+|ctg1_5241|", 20, {"perc_coverage": 87.75510204081633, "end": 63094, "blastscore": 126, "locus_tag": "WP_020449892.1", "annotation": "ABC_transporter_ATP-binding_protein", "start": 62174, "perc_ident": 31, "name": "LI6934_RS09165", "strand": "-", "evalue": 5e-27, "genecluster": "NZ_AZSZ01000015_c6"}]], "core_gene_hits": 1, "blast_score": 1424.0}], [{"cluster_type": "lantipeptide", "description": "Bacillus paralicheniformis ATCC 9945a, complete genome", "tags": ["BALI_RS00860", "BALI_RS00865", "BALI_RS00870", "BALI_RS00875", "BALI_RS00880", "BALI_RS00885", "BALI_RS00890", "BALI_RS00895", "BALI_RS00900", "BALI_RS00905", "BALI_RS00910", "BALI_RS00915", "BALI_RS00920", "BALI_RS00925", "BALI_RS00930", "BALI_RS21515", "BALI_RS21605", "BALI_RS00940", "NC_021362_cluster_1_allorf009", "BALI_RS00945", "BALI_RS00950", "BALI_RS00955", "BALI_RS00960", "BALI_RS00965", "BALI_RS00970", "NC_021362_cluster_1_allorf031", "NC_021362_cluster_1_allorf039", "NC_021362_cluster_1_allorf045"], "cluster_label": "c1", "accession": "NC_021362", "proteins": ["WP_020449885.1", "WP_020449886.1", "WP_020449887.1", "WP_020449888.1", "WP_025810434.1", "WP_020449890.1", "WP_020449891.1", "WP_020449892.1", "WP_020449893.1", "WP_020449894.1", "WP_020449895.1", "WP_025810438.1", "WP_020449897.1", "WP_020449898.1", "WP_080131199.1", "WP_020449900.1", "WP_006640358.1", "WP_006640359.1", "NC_021362_cluster_1_allorf009", "WP_020449901.1", "WP_020449902.1", "WP_020449903.1", "WP_020449904.1", "WP_020449905.1", "WP_020449906.1", "NC_021362_cluster_1_allorf031", "NC_021362_cluster_1_allorf039", "NC_021362_cluster_1_allorf045"]}, {"core_bonus": 3, "synteny_score": 0, "hits": 4, "pairings": [["input|c12|5259335-5262494|+|ctg1_5233|", 13, {"perc_coverage": 98.76425855513308, "end": 168391, "blastscore": 455, "locus_tag": "WP_020449895.1", "annotation": "type_2_lantipeptide_synthetase_LanM", "start": 165299, "perc_ident": 31, "name": "BALI_RS00910", "strand": "-", "evalue": 1.3e-125, "genecluster": "NC_021362_c1"}], ["input|c12|5267262-5269419|+|ctg1_5239|", 18, {"perc_coverage": 97.7715877437326, "end": 165305, "blastscore": 514, "locus_tag": "WP_020449894.1", "annotation": "peptidase_domain-containing_ABC_transporter", "start": 163155, "perc_ident": 40, "name": "BALI_RS00905", "strand": "-", "evalue": 2.7e-143, "genecluster": "NC_021362_c1"}], ["input|c12|5269402-5270875|+|ctg1_5240|", 19, {"perc_coverage": 100.0, "end": 157620, "blastscore": 196, "locus_tag": "WP_020449885.1", "annotation": "intracellular_serine_protease_LanP", "start": 156190, "perc_ident": 32, "name": "BALI_RS00860", "strand": "-", "evalue": 6.6e-48, "genecluster": "NC_021362_c1"}], ["input|c12|5270969-5271854|+|ctg1_5241|", 20, {"perc_coverage": 97.95918367346938, "end": 160033, "blastscore": 133, "locus_tag": "WP_020449888.1", "annotation": "ABC_transporter_ATP-binding_protein", "start": 159128, "perc_ident": 31, "name": "BALI_RS00875", "strand": "-", "evalue": 4.1e-29, "genecluster": "NC_021362_c1"}], ["input|c12|5270969-5271854|+|ctg1_5241|", 20, {"perc_coverage": 87.75510204081633, "end": 162681, "blastscore": 126, "locus_tag": "WP_020449892.1", "annotation": "ABC_transporter_ATP-binding_protein", "start": 161761, "perc_ident": 31, "name": "BALI_RS00895", "strand": "-", "evalue": 5e-27, "genecluster": "NC_021362_c1"}]], "core_gene_hits": 1, "blast_score": 1424.0}], [{"cluster_type": "lantipeptide", "description": "Bacillus paralicheniformis strain MDJK30 chromosome, complete genome", "tags": ["BLMD_RS00955", "BLMD_RS00960", "BLMD_RS00965", "BLMD_RS00970", "BLMD_RS00975", "BLMD_RS00980", "BLMD_RS00985", "BLMD_RS00990", "BLMD_RS00995", "BLMD_RS01000", "BLMD_RS01005", "BLMD_RS01010", "BLMD_RS01015", "BLMD_RS01020", "BLMD_RS01025", "BLMD_RS01030", "BLMD_RS01035", "BLMD_RS01040", "NZ_CP020352_cluster_1_allorf009", "BLMD_RS01045", "BLMD_RS01050", "BLMD_RS01055", "BLMD_RS01060", "BLMD_RS01065", "BLMD_RS01070", "NZ_CP020352_cluster_1_allorf031", "NZ_CP020352_cluster_1_allorf039", "NZ_CP020352_cluster_1_allorf045"], "cluster_label": "c1", "accession": "NZ_CP020352", "proteins": ["WP_020449885.1", "WP_020449886.1", "WP_020449887.1", "WP_020449888.1", "WP_025810434.1", "WP_020449890.1", "WP_020449891.1", "WP_020449892.1", "WP_020449893.1", "WP_020449894.1", "WP_020449895.1", "WP_025810438.1", "WP_020449897.1", "WP_020449898.1", "WP_080131199.1", "WP_020449900.1", "WP_006640358.1", "WP_006640359.1", "NZ_CP020352_cluster_1_allorf009", "WP_020449901.1", "WP_020449902.1", "WP_020449903.1", "WP_020449904.1", "WP_020449905.1", "WP_020449906.1", "NZ_CP020352_cluster_1_allorf031", "NZ_CP020352_cluster_1_allorf039", "NZ_CP020352_cluster_1_allorf045"]}, {"core_bonus": 3, "synteny_score": 0, "hits": 4, "pairings": [["input|c12|5259335-5262494|+|ctg1_5233|", 13, {"perc_coverage": 98.76425855513308, "end": 174268, "blastscore": 455, "locus_tag": "WP_020449895.1", "annotation": "type_2_lantipeptide_synthetase_LanM", "start": 171176, "perc_ident": 31, "name": "BLMD_RS01005", "strand": "-", "evalue": 1.3e-125, "genecluster": "NZ_CP020352_c1"}], ["input|c12|5267262-5269419|+|ctg1_5239|", 18, {"perc_coverage": 97.7715877437326, "end": 171182, "blastscore": 514, "locus_tag": "WP_020449894.1", "annotation": "peptidase_domain-containing_ABC_transporter", "start": 169032, "perc_ident": 40, "name": "BLMD_RS01000", "strand": "-", "evalue": 2.7e-143, "genecluster": "NZ_CP020352_c1"}], ["input|c12|5269402-5270875|+|ctg1_5240|", 19, {"perc_coverage": 100.0, "end": 163497, "blastscore": 196, "locus_tag": "WP_020449885.1", "annotation": "intracellular_serine_protease_LanP", "start": 162067, "perc_ident": 32, "name": "BLMD_RS00955", "strand": "-", "evalue": 6.6e-48, "genecluster": "NZ_CP020352_c1"}], ["input|c12|5270969-5271854|+|ctg1_5241|", 20, {"perc_coverage": 97.95918367346938, "end": 165910, "blastscore": 133, "locus_tag": "WP_020449888.1", "annotation": "ABC_transporter_ATP-binding_protein", "start": 165005, "perc_ident": 31, "name": "BLMD_RS00970", "strand": "-", "evalue": 4.1e-29, "genecluster": "NZ_CP020352_c1"}], ["input|c12|5270969-5271854|+|ctg1_5241|", 20, {"perc_coverage": 87.75510204081633, "end": 168558, "blastscore": 126, "locus_tag": "WP_020449892.1", "annotation": "ABC_transporter_ATP-binding_protein", "start": 167638, "perc_ident": 31, "name": "BLMD_RS00990", "strand": "-", "evalue": 5e-27, "genecluster": "NZ_CP020352_c1"}]], "core_gene_hits": 1, "blast_score": 1424.0}], [{"cluster_type": "lantipeptide", "description": "Bacillus paralicheniformis strain BL-09, complete genome", "tags": ["SC10_RS00860", "SC10_RS00865", "SC10_RS00870", "SC10_RS00875", "SC10_RS00880", "SC10_RS00885", "SC10_RS00890", "SC10_RS00895", "SC10_RS00900", "SC10_RS00905", "SC10_RS00910", "SC10_RS00915", "SC10_RS00920", "SC10_RS00925", "SC10_RS00930", "SC10_RS21680", "SC10_RS21785", "SC10_RS00940", "NZ_CP010524_cluster_1_allorf009", "SC10_RS00945", "SC10_RS00950", "SC10_RS00955", "SC10_RS00960", "SC10_RS00965", "SC10_RS00970", "NZ_CP010524_cluster_1_allorf031", "NZ_CP010524_cluster_1_allorf039", "NZ_CP010524_cluster_1_allorf045"], "cluster_label": "c1", "accession": "NZ_CP010524", "proteins": ["WP_020449885.1", "WP_020449886.1", "WP_020449887.1", "WP_020449888.1", "WP_025810434.1", "WP_020449890.1", "WP_020449891.1", "WP_020449892.1", "WP_020449893.1", "WP_020449894.1", "WP_020449895.1", "WP_025810438.1", "WP_052500246.1", "WP_020449898.1", "WP_080131199.1", "WP_020449900.1", "WP_006640358.1", "WP_006640359.1", "NZ_CP010524_cluster_1_allorf009", "WP_020449901.1", "WP_020449902.1", "WP_020449903.1", "WP_020449904.1", "WP_020449905.1", "WP_020449906.1", "NZ_CP010524_cluster_1_allorf031", "NZ_CP010524_cluster_1_allorf039", "NZ_CP010524_cluster_1_allorf045"]}, {"core_bonus": 3, "synteny_score": 0, "hits": 4, "pairings": [["input|c12|5259335-5262494|+|ctg1_5233|", 13, {"perc_coverage": 98.76425855513308, "end": 168541, "blastscore": 455, "locus_tag": "WP_020449895.1", "annotation": "type_2_lantipeptide_synthetase_LanM", "start": 165449, "perc_ident": 31, "name": "SC10_RS00910", "strand": "-", "evalue": 1.3e-125, "genecluster": "NZ_CP010524_c1"}], ["input|c12|5267262-5269419|+|ctg1_5239|", 18, {"perc_coverage": 97.7715877437326, "end": 165455, "blastscore": 514, "locus_tag": "WP_020449894.1", "annotation": "lantibiotic_transporter_LanT", "start": 163305, "perc_ident": 40, "name": "SC10_RS00905", "strand": "-", "evalue": 2.7e-143, "genecluster": "NZ_CP010524_c1"}], ["input|c12|5269402-5270875|+|ctg1_5240|", 19, {"perc_coverage": 100.0, "end": 157770, "blastscore": 196, "locus_tag": "WP_020449885.1", "annotation": "intracellular_serine_protease_LanP", "start": 156340, "perc_ident": 32, "name": "SC10_RS00860", "strand": "-", "evalue": 6.6e-48, "genecluster": "NZ_CP010524_c1"}], ["input|c12|5270969-5271854|+|ctg1_5241|", 20, {"perc_coverage": 97.95918367346938, "end": 160183, "blastscore": 133, "locus_tag": "WP_020449888.1", "annotation": "ABC_transporter_ATP-binding_protein", "start": 159278, "perc_ident": 31, "name": "SC10_RS00875", "strand": "-", "evalue": 4.1e-29, "genecluster": "NZ_CP010524_c1"}], ["input|c12|5270969-5271854|+|ctg1_5241|", 20, {"perc_coverage": 87.75510204081633, "end": 162831, "blastscore": 126, "locus_tag": "WP_020449892.1", "annotation": "ABC_transporter_ATP-binding_protein", "start": 161911, "perc_ident": 31, "name": "SC10_RS00895", "strand": "-", "evalue": 5e-27, "genecluster": "NZ_CP010524_c1"}]], "core_gene_hits": 1, "blast_score": 1424.0}], [{"cluster_type": "lantipeptide", "description": "Bacillus paralicheniformis strain KJ-16 contig_24, whole genome shotgun sequence", "tags": ["ACH97_RS13240", "ACH97_RS13245", "ACH97_RS13250", "ACH97_RS13255", "ACH97_RS13260", "ACH97_RS13265", "ACH97_RS13270", "ACH97_RS22955", "ACH97_RS13275", "ACH97_RS13280", "ACH97_RS13285", "ACH97_RS13290", "ACH97_RS13295", "ACH97_RS13300", "ACH97_RS13305", "ACH97_RS13310", "ACH97_RS13315", "ACH97_RS13320", "ACH97_RS13325", "ACH97_RS13330", "ACH97_RS13335", "ACH97_RS13340", "ACH97_RS13345", "ACH97_RS13350"], "cluster_label": "c7", "accession": "NZ_LBMN02000017", "proteins": ["WP_020449906.1", "WP_020449905.1", "WP_020449904.1", "WP_020449903.1", "WP_020449902.1", "WP_020449901.1", "WP_006640359.1", "WP_006640358.1", "WP_020449900.1", "WP_048350042.1", "WP_020449898.1", "WP_020449897.1", "WP_025810438.1", "WP_020449895.1", "WP_020449894.1", "WP_020449893.1", "WP_020449892.1", "WP_020449891.1", "WP_020449890.1", "WP_025810434.1", "WP_020449888.1", "WP_020449887.1", "WP_020449886.1", "WP_020449885.1"]}, {"core_bonus": 3, "synteny_score": 0, "hits": 4, "pairings": [["input|c12|5259335-5262494|+|ctg1_5233|", 13, {"perc_coverage": 98.76425855513308, "end": 15490, "blastscore": 455, "locus_tag": "WP_020449895.1", "annotation": "type_2_lantipeptide_synthetase_LanM", "start": 12398, "perc_ident": 31, "name": "ACH97_RS13300", "strand": "+", "evalue": 1.3e-125, "genecluster": "NZ_LBMN02000017_c7"}], ["input|c12|5267262-5269419|+|ctg1_5239|", 18, {"perc_coverage": 97.7715877437326, "end": 17634, "blastscore": 514, "locus_tag": "WP_020449894.1", "annotation": "lantibiotic_transporter_LanT", "start": 15484, "perc_ident": 40, "name": "ACH97_RS13305", "strand": "+", "evalue": 2.7e-143, "genecluster": "NZ_LBMN02000017_c7"}], ["input|c12|5269402-5270875|+|ctg1_5240|", 19, {"perc_coverage": 100.0, "end": 24599, "blastscore": 196, "locus_tag": "WP_020449885.1", "annotation": "intracellular_serine_protease_LanP", "start": 23169, "perc_ident": 32, "name": "ACH97_RS13350", "strand": "+", "evalue": 6.6e-48, "genecluster": "NZ_LBMN02000017_c7"}], ["input|c12|5270969-5271854|+|ctg1_5241|", 20, {"perc_coverage": 97.95918367346938, "end": 21661, "blastscore": 133, "locus_tag": "WP_020449888.1", "annotation": "ABC_transporter_ATP-binding_protein", "start": 20756, "perc_ident": 31, "name": "ACH97_RS13335", "strand": "+", "evalue": 4.1e-29, "genecluster": "NZ_LBMN02000017_c7"}], ["input|c12|5270969-5271854|+|ctg1_5241|", 20, {"perc_coverage": 87.75510204081633, "end": 19028, "blastscore": 126, "locus_tag": "WP_020449892.1", "annotation": "ABC_transporter_ATP-binding_protein", "start": 18108, "perc_ident": 31, "name": "ACH97_RS13315", "strand": "+", "evalue": 5e-27, "genecluster": "NZ_LBMN02000017_c7"}]], "core_gene_hits": 1, "blast_score": 1424.0}], [{"cluster_type": "lantipeptide", "description": "Bacillus paralicheniformis strain ATCC 12759 scaffold1, whole genome shotgun sequence", "tags": ["DJ88_RS03610", "DJ88_RS03615", "DJ88_RS03620", "DJ88_RS03625", "DJ88_RS03630", "DJ88_RS03635", "DJ88_RS03640", "DJ88_RS03645", "DJ88_RS03650", "DJ88_RS03655", "DJ88_RS03660", "DJ88_RS03665", "DJ88_RS03670", "DJ88_RS03675", "DJ88_RS03680", "DJ88_RS21740", "DJ88_RS21885", "DJ88_RS03690", "DJ88_RS03695", "DJ88_RS03700", "DJ88_RS03705", "DJ88_RS03710", "DJ88_RS03715", "DJ88_RS03720"], "cluster_label": "c2", "accession": "NZ_KN125579", "proteins": ["WP_020449885.1", "WP_020449886.1", "WP_020449887.1", "WP_020449888.1", "WP_025810434.1", "WP_020449890.1", "WP_020449891.1", "WP_020449892.1", "WP_020449893.1", "WP_020449894.1", "WP_020449895.1", "WP_025810438.1", "WP_020449897.1", "WP_020449898.1", "WP_080624145.1", "WP_020449900.1", "WP_006640358.1", "WP_035337483.1", "WP_020449901.1", "WP_020449902.1", "WP_020449903.1", "WP_020449904.1", "WP_020449905.1", "WP_020449906.1"]}, {"core_bonus": 3, "synteny_score": 0, "hits": 4, "pairings": [["input|c12|5259335-5262494|+|ctg1_5233|", 13, {"perc_coverage": 98.76425855513308, "end": 754141, "blastscore": 455, "locus_tag": "WP_020449895.1", "annotation": "type_2_lantipeptide_synthetase_LanM", "start": 751049, "perc_ident": 31, "name": "DJ88_RS03660", "strand": "-", "evalue": 1.3e-125, "genecluster": "NZ_KN125579_c2"}], ["input|c12|5267262-5269419|+|ctg1_5239|", 18, {"perc_coverage": 97.7715877437326, "end": 751055, "blastscore": 514, "locus_tag": "WP_020449894.1", "annotation": "lantibiotic_transporter_LanT", "start": 748905, "perc_ident": 40, "name": "DJ88_RS03655", "strand": "-", "evalue": 2.7e-143, "genecluster": "NZ_KN125579_c2"}], ["input|c12|5269402-5270875|+|ctg1_5240|", 19, {"perc_coverage": 100.0, "end": 743370, "blastscore": 196, "locus_tag": "WP_020449885.1", "annotation": "intracellular_serine_protease_LanP", "start": 741940, "perc_ident": 32, "name": "DJ88_RS03610", "strand": "-", "evalue": 6.6e-48, "genecluster": "NZ_KN125579_c2"}], ["input|c12|5270969-5271854|+|ctg1_5241|", 20, {"perc_coverage": 97.95918367346938, "end": 745783, "blastscore": 133, "locus_tag": "WP_020449888.1", "annotation": "ABC_transporter_ATP-binding_protein", "start": 744878, "perc_ident": 31, "name": "DJ88_RS03625", "strand": "-", "evalue": 4.1e-29, "genecluster": "NZ_KN125579_c2"}], ["input|c12|5270969-5271854|+|ctg1_5241|", 20, {"perc_coverage": 87.75510204081633, "end": 748431, "blastscore": 126, "locus_tag": "WP_020449892.1", "annotation": "ABC_transporter_ATP-binding_protein", "start": 747511, "perc_ident": 31, "name": "DJ88_RS03645", "strand": "-", "evalue": 5e-27, "genecluster": "NZ_KN125579_c2"}]], "core_gene_hits": 1, "blast_score": 1424.0}], [{"cluster_type": "lantipeptide", "description": "Bacillus paralicheniformis G-1 CONTIG_13, whole genome shotgun sequence", "tags": ["U474_RS05440", "U474_RS05445", "U474_RS05450", "U474_RS05455", "U474_RS05460", "U474_RS05465", "U474_RS05470", "U474_RS05475", "U474_RS05480", "U474_RS05485", "U474_RS05490", "U474_RS05495", "U474_RS05500", "U474_RS05505", "U474_RS05510", "U474_RS22385", "U474_RS22620", "U474_RS05520", "U474_RS05525", "U474_RS05530", "U474_RS05535", "U474_RS05540", "U474_RS05545", "U474_RS05550"], "cluster_label": "c2", "accession": "NZ_AZSK01000012", "proteins": ["WP_020449885.1", "WP_020449886.1", "WP_020449887.1", "WP_020449888.1", "WP_025810434.1", "WP_020449890.1", "WP_020449891.1", "WP_020449892.1", "WP_020449893.1", "WP_020449894.1", "WP_020449895.1", "WP_025810438.1", "WP_020449897.1", "WP_020449898.1", "WP_080131199.1", "WP_020449900.1", "WP_006640358.1", "WP_006640359.1", "WP_020449901.1", "WP_020449902.1", "WP_020449903.1", "WP_020449904.1", "WP_020449905.1", "WP_025810445.1"]}, {"core_bonus": 3, "synteny_score": 0, "hits": 4, "pairings": [["input|c12|5259335-5262494|+|ctg1_5233|", 13, {"perc_coverage": 98.76425855513308, "end": 68868, "blastscore": 455, "locus_tag": "WP_020449895.1", "annotation": "type_2_lantipeptide_synthetase_LanM", "start": 65776, "perc_ident": 31, "name": "U474_RS05490", "strand": "-", "evalue": 1.3e-125, "genecluster": "NZ_AZSK01000012_c2"}], ["input|c12|5267262-5269419|+|ctg1_5239|", 18, {"perc_coverage": 97.7715877437326, "end": 65782, "blastscore": 514, "locus_tag": "WP_020449894.1", "annotation": "lantibiotic_transporter_LanT", "start": 63632, "perc_ident": 40, "name": "U474_RS05485", "strand": "-", "evalue": 2.7e-143, "genecluster": "NZ_AZSK01000012_c2"}], ["input|c12|5269402-5270875|+|ctg1_5240|", 19, {"perc_coverage": 100.0, "end": 58097, "blastscore": 196, "locus_tag": "WP_020449885.1", "annotation": "intracellular_serine_protease_LanP", "start": 56667, "perc_ident": 32, "name": "U474_RS05440", "strand": "-", "evalue": 6.6e-48, "genecluster": "NZ_AZSK01000012_c2"}], ["input|c12|5270969-5271854|+|ctg1_5241|", 20, {"perc_coverage": 97.95918367346938, "end": 60510, "blastscore": 133, "locus_tag": "WP_020449888.1", "annotation": "ABC_transporter_ATP-binding_protein", "start": 59605, "perc_ident": 31, "name": "U474_RS05455", "strand": "-", "evalue": 4.1e-29, "genecluster": "NZ_AZSK01000012_c2"}], ["input|c12|5270969-5271854|+|ctg1_5241|", 20, {"perc_coverage": 87.75510204081633, "end": 63158, "blastscore": 126, "locus_tag": "WP_020449892.1", "annotation": "ABC_transporter_ATP-binding_protein", "start": 62238, "perc_ident": 31, "name": "U474_RS05475", "strand": "-", "evalue": 5e-27, "genecluster": "NZ_AZSK01000012_c2"}]], "core_gene_hits": 1, "blast_score": 1424.0}], [{"cluster_type": "lantipeptide", "description": "Bacillus licheniformis strain S27 Seq15, whole genome shotgun sequence", "tags": ["ACJ43_RS19995", "ACJ43_RS20000", "ACJ43_RS20005", "ACJ43_RS20010", "ACJ43_RS20015", "ACJ43_RS20020", "ACJ43_RS20025", "ACJ43_RS23600", "ACJ43_RS20030", "ACJ43_RS20035", "ACJ43_RS20040", "ACJ43_RS20045", "ACJ43_RS20050", "ACJ43_RS20055", "ACJ43_RS20060", "ACJ43_RS20065", "ACJ43_RS20070", "ACJ43_RS20075", "ACJ43_RS20080", "ACJ43_RS20085", "ACJ43_RS20090", "ACJ43_RS20095", "ACJ43_RS20100", "ACJ43_RS20105"], "cluster_label": "c3", "accession": "NZ_LFIM01000015", "proteins": ["WP_020449906.1", "WP_020449905.1", "WP_020449904.1", "WP_020449903.1", "WP_020449902.1", "WP_020449901.1", "WP_006640359.1", "WP_006640358.1", "WP_020449900.1", "WP_080131199.1", "WP_020449898.1", "WP_020449897.1", "WP_025810438.1", "WP_020449895.1", "WP_020449894.1", "WP_020449893.1", "WP_020449892.1", "WP_020449891.1", "WP_020449890.1", "WP_025810434.1", "WP_020449888.1", "WP_020449887.1", "WP_020449886.1", "WP_020449885.1"]}, {"core_bonus": 3, "synteny_score": 0, "hits": 4, "pairings": [["input|c12|5259335-5262494|+|ctg1_5233|", 13, {"perc_coverage": 98.76425855513308, "end": 15688, "blastscore": 455, "locus_tag": "WP_020449895.1", "annotation": "type_2_lantipeptide_synthetase_LanM", "start": 12596, "perc_ident": 31, "name": "ACJ43_RS20055", "strand": "+", "evalue": 1.3e-125, "genecluster": "NZ_LFIM01000015_c3"}], ["input|c12|5267262-5269419|+|ctg1_5239|", 18, {"perc_coverage": 97.7715877437326, "end": 17832, "blastscore": 514, "locus_tag": "WP_020449894.1", "annotation": "lantibiotic_transporter_LanT", "start": 15682, "perc_ident": 40, "name": "ACJ43_RS20060", "strand": "+", "evalue": 2.7e-143, "genecluster": "NZ_LFIM01000015_c3"}], ["input|c12|5269402-5270875|+|ctg1_5240|", 19, {"perc_coverage": 100.0, "end": 24797, "blastscore": 196, "locus_tag": "WP_020449885.1", "annotation": "intracellular_serine_protease_LanP", "start": 23367, "perc_ident": 32, "name": "ACJ43_RS20105", "strand": "+", "evalue": 6.6e-48, "genecluster": "NZ_LFIM01000015_c3"}], ["input|c12|5270969-5271854|+|ctg1_5241|", 20, {"perc_coverage": 97.95918367346938, "end": 21859, "blastscore": 133, "locus_tag": "WP_020449888.1", "annotation": "ABC_transporter_ATP-binding_protein", "start": 20954, "perc_ident": 31, "name": "ACJ43_RS20090", "strand": "+", "evalue": 4.1e-29, "genecluster": "NZ_LFIM01000015_c3"}], ["input|c12|5270969-5271854|+|ctg1_5241|", 20, {"perc_coverage": 87.75510204081633, "end": 19226, "blastscore": 126, "locus_tag": "WP_020449892.1", "annotation": "ABC_transporter_ATP-binding_protein", "start": 18306, "perc_ident": 31, "name": "ACJ43_RS20070", "strand": "+", "evalue": 5e-27, "genecluster": "NZ_LFIM01000015_c3"}]], "core_gene_hits": 1, "blast_score": 1424.0}], [{"cluster_type": "lantipeptide", "description": "Bacillus licheniformis strain B4123 scaffold-114, whole genome shotgun sequence", "tags": ["B4123_RS21545", "B4123_RS21550", "B4123_RS21555", "B4123_RS21560", "B4123_RS21565", "B4123_RS21570", "B4123_RS21575", "B4123_RS21580", "B4123_RS21585", "B4123_RS21590", "B4123_RS21595", "B4123_RS21600", "B4123_RS21605", "B4123_RS21615", "B4123_RS21620", "B4123_RS21625", "B4123_RS21630", "B4123_RS21635", "B4123_RS21640", "B4123_RS21645", "B4123_RS21650", "B4123_RS21655", "B4123_RS21660", "B4123_RS21665"], "cluster_label": "c4", "accession": "NZ_LKPP01000125", "proteins": ["WP_020449885.1", "WP_020449886.1", "WP_020449887.1", "WP_020449888.1", "WP_025810434.1", "WP_020449890.1", "WP_020449891.1", "WP_020449892.1", "WP_020449893.1", "WP_020449894.1", "WP_020449895.1", "WP_025810438.1", "WP_020449897.1", "WP_020449898.1", "WP_080131199.1", "WP_020449900.1", "WP_006640358.1", "WP_006640359.1", "WP_020449901.1", "WP_020449902.1", "WP_020449903.1", "WP_020449904.1", "WP_020449905.1", "WP_020449906.1"]}, {"core_bonus": 3, "synteny_score": 0, "hits": 4, "pairings": [["input|c12|5259335-5262494|+|ctg1_5233|", 13, {"perc_coverage": 98.76425855513308, "end": 48811, "blastscore": 455, "locus_tag": "WP_020449895.1", "annotation": "type_2_lantipeptide_synthetase_LanM", "start": 45719, "perc_ident": 31, "name": "B4123_RS21595", "strand": "-", "evalue": 1.3e-125, "genecluster": "NZ_LKPP01000125_c4"}], ["input|c12|5267262-5269419|+|ctg1_5239|", 18, {"perc_coverage": 97.7715877437326, "end": 45725, "blastscore": 514, "locus_tag": "WP_020449894.1", "annotation": "peptidase_domain-containing_ABC_transporter", "start": 43575, "perc_ident": 40, "name": "B4123_RS21590", "strand": "-", "evalue": 2.7e-143, "genecluster": "NZ_LKPP01000125_c4"}], ["input|c12|5269402-5270875|+|ctg1_5240|", 19, {"perc_coverage": 100.0, "end": 38040, "blastscore": 196, "locus_tag": "WP_020449885.1", "annotation": "intracellular_serine_protease_LanP", "start": 36610, "perc_ident": 32, "name": "B4123_RS21545", "strand": "-", "evalue": 6.6e-48, "genecluster": "NZ_LKPP01000125_c4"}], ["input|c12|5270969-5271854|+|ctg1_5241|", 20, {"perc_coverage": 97.95918367346938, "end": 40453, "blastscore": 133, "locus_tag": "WP_020449888.1", "annotation": "ABC_transporter_ATP-binding_protein", "start": 39548, "perc_ident": 31, "name": "B4123_RS21560", "strand": "-", "evalue": 4.1e-29, "genecluster": "NZ_LKPP01000125_c4"}], ["input|c12|5270969-5271854|+|ctg1_5241|", 20, {"perc_coverage": 87.75510204081633, "end": 43101, "blastscore": 126, "locus_tag": "WP_020449892.1", "annotation": "ABC_transporter_ATP-binding_protein", "start": 42181, "perc_ident": 31, "name": "B4123_RS21580", "strand": "-", "evalue": 5e-27, "genecluster": "NZ_LKPP01000125_c4"}]], "core_gene_hits": 1, "blast_score": 1424.0}], [{"cluster_type": "lantipeptide", "description": "Geobacillus thermodenitrificans NG80-2, complete genome", "tags": ["GTNG_RS10660", "GTNG_RS10665", "GTNG_RS10670", "GTNG_RS10675", "GTNG_RS10680", "GTNG_RS10685", "GTNG_RS10690", "GTNG_RS10695", "GTNG_RS10700", "NC_009328_cluster_4_allorf012", "GTNG_RS10705", "GTNG_RS10710", "GTNG_RS10715", "NC_009328_cluster_4_allorf031", "GTNG_RS10720", "GTNG_RS10725", "GTNG_RS10730", "GTNG_RS10735", "NC_009328_cluster_4_allorf035", "GTNG_RS10740", "GTNG_RS10745", "GTNG_RS10750", "GTNG_RS10755", "GTNG_RS10760"], "cluster_label": "c4", "accession": "NC_009328", "proteins": ["WP_008881867.1", "WP_008881870.1", "WP_008881871.1", "WP_008881872.1", "WP_008881873.1", "WP_008881874.1", "WP_011887655.1", "WP_008881877.1", "WP_008881878.1", "NC_009328_cluster_4_allorf012", "WP_008881879.1", "WP_011887656.1", "WP_011887657.1", "NC_009328_cluster_4_allorf031", "WP_008881883.1", "WP_011887658.1", "WP_008881885.1", "WP_008881886.1", "NC_009328_cluster_4_allorf035", "WP_008881887.1", "WP_011887659.1", "WP_011887660.1", "WP_035499755.1", "WP_008881890.1"]}, {"core_bonus": 3, "synteny_score": 0, "hits": 4, "pairings": [["input|c12|5259335-5262494|+|ctg1_5233|", 13, {"perc_coverage": 95.62737642585552, "end": 2190545, "blastscore": 496, "locus_tag": "WP_011887657.1", "annotation": "type_2_lantipeptide_synthetase_LanM", "start": 2187465, "perc_ident": 32, "name": "GTNG_RS10715", "strand": "-", "evalue": 6.6e-138, "genecluster": "NC_009328_c4"}], ["input|c12|5262531-5263185|-|ctg1_5234|", 14, {"perc_coverage": 98.15668202764977, "end": 2191614, "blastscore": 182, "locus_tag": "WP_008881883.1", "annotation": "DNA-binding_response_regulator", "start": 2190943, "perc_ident": 44, "name": "GTNG_RS10720", "strand": "-", "evalue": 5.7e-44, "genecluster": "NC_009328_c4"}], ["input|c12|5265791-5266721|-|ctg1_5237|", 16, {"perc_coverage": 95.79288025889967, "end": 2195016, "blastscore": 168, "locus_tag": "WP_008881886.1", "annotation": "polyprenyl_synthetase", "start": 2194084, "perc_ident": 36, "name": "GTNG_RS10735", "strand": "-", "evalue": 9.3e-40, "genecluster": "NC_009328_c4"}], ["input|c12|5267262-5269419|+|ctg1_5239|", 18, {"perc_coverage": 97.49303621169916, "end": 2187435, "blastscore": 473, "locus_tag": "WP_011887656.1", "annotation": "peptidase_domain-containing_ABC_transporter", "start": 2185270, "perc_ident": 38, "name": "GTNG_RS10710", "strand": "-", "evalue": 3.1e-131, "genecluster": "NC_009328_c4"}]], "core_gene_hits": 1, "blast_score": 1319.0}], [{"cluster_type": "lantipeptide", "description": "Novibacillus thermophilus strain SG-1, complete genome", "tags": ["B0W44_RS13000", "B0W44_RS13005", "B0W44_RS13010", "B0W44_RS13015", "B0W44_RS13020", "B0W44_RS13025", "B0W44_RS13030", "B0W44_RS13035", "B0W44_RS13040", "B0W44_RS13045", "B0W44_RS13050", "NZ_CP019699_cluster_5_allorf020", "B0W44_RS13055", "B0W44_RS13060", "B0W44_RS13065", "B0W44_RS13070", "B0W44_RS13075", "B0W44_RS13080", "B0W44_RS13085", "B0W44_RS13090", "B0W44_RS13095"], "cluster_label": "c5", "accession": "NZ_CP019699", "proteins": ["WP_077720406.1", "WP_077720407.1", "WP_077720408.1", "WP_077718433.1", "WP_077720409.1", "WP_077720410.1", "WP_077720411.1", "WP_077720412.1", "WP_077720413.1", "WP_077720414.1", "WP_077720415.1", "NZ_CP019699_cluster_5_allorf020", "WP_077718568.1", "WP_077720416.1", "WP_077720417.1", "WP_077720418.1", "WP_077720419.1", "WP_077720420.1", "WP_077720421.1", "WP_077720417.1", "B0W44_RS13095"]}, {"core_bonus": 3, "synteny_score": 1, "hits": 3, "pairings": [["input|c12|5259335-5262494|+|ctg1_5233|", 13, {"perc_coverage": 99.90494296577947, "end": 2705582, "blastscore": 558, "locus_tag": "WP_077720414.1", "annotation": "type_2_lantipeptide_synthetase_LanM", "start": 2702448, "perc_ident": 33, "name": "B0W44_RS13045", "strand": "+", "evalue": 1.8e-156, "genecluster": "NZ_CP019699_c5"}], ["input|c12|5266988-5267243|+|ctg1_5238|", 17, {"perc_coverage": 86.90476190476191, "end": 2699610, "blastscore": 69, "locus_tag": "WP_077720410.1", "annotation": "DNA-binding_response_regulator", "start": 2699356, "perc_ident": 49, "name": "B0W44_RS13025", "strand": "+", "evalue": 2.7e-10, "genecluster": "NZ_CP019699_c5"}], ["input|c12|5267262-5269419|+|ctg1_5239|", 18, {"perc_coverage": 98.32869080779945, "end": 2701756, "blastscore": 653, "locus_tag": "WP_077720411.1", "annotation": "peptidase_domain-containing_ABC_transporter", "start": 2699582, "perc_ident": 47, "name": "B0W44_RS13030", "strand": "+", "evalue": 2.9e-185, "genecluster": "NZ_CP019699_c5"}]], "core_gene_hits": 1, "blast_score": 1280.0}], [{"cluster_type": "lantipeptide", "description": "Paenibacillus macerans strain 8244 scaffold1, whole genome shotgun sequence", "tags": ["DJ90_RS32845", "DJ90_RS19850", "DJ90_RS19855", "DJ90_RS19860", "DJ90_RS19865", "DJ90_RS19870", "DJ90_RS19875", "DJ90_RS19880", "DJ90_RS19885", "DJ90_RS19890", "DJ90_RS19895", "DJ90_RS19900", "DJ90_RS19905", "DJ90_RS19910", "DJ90_RS19915", "DJ90_RS19920"], "cluster_label": "c2", "accession": "NZ_KN125580", "proteins": ["WP_051985518.1", "WP_036623843.1", "WP_036628346.1", "WP_036623844.1", "WP_036623845.1", "WP_036623847.1", "WP_036623848.1", "WP_036623850.1", "WP_036623852.1", "WP_036623854.1", "WP_036623855.1", "WP_036623856.1", "WP_036623858.1", "WP_036623859.1", "WP_036623862.1", "WP_036623864.1"]}, {"core_bonus": 3, "synteny_score": 1, "hits": 3, "pairings": [["input|c12|5259335-5262494|+|ctg1_5233|", 13, {"perc_coverage": 100.8555133079848, "end": 4456958, "blastscore": 560, "locus_tag": "WP_036623850.1", "annotation": "type_2_lantipeptide_synthetase_LanM", "start": 4453770, "perc_ident": 32, "name": "DJ90_RS19880", "strand": "-", "evalue": 3.7e-157, "genecluster": "NZ_KN125580_c2"}], ["input|c12|5266988-5267243|+|ctg1_5238|", 17, {"perc_coverage": 78.57142857142857, "end": 4457759, "blastscore": 67, "locus_tag": "WP_036623854.1", "annotation": "DNA-binding_response_regulator", "start": 4457484, "perc_ident": 53, "name": "DJ90_RS19890", "strand": "+", "evalue": 7.9e-10, "genecluster": "NZ_KN125580_c2"}], ["input|c12|5267262-5269419|+|ctg1_5239|", 18, {"perc_coverage": 97.49303621169916, "end": 4459863, "blastscore": 576, "locus_tag": "WP_036623855.1", "annotation": "ABC_transporter_ATP-binding_protein", "start": 4457746, "perc_ident": 44, "name": "DJ90_RS19895", "strand": "+", "evalue": 4.5e-162, "genecluster": "NZ_KN125580_c2"}]], "core_gene_hits": 1, "blast_score": 1203.0}], [{"cluster_type": "lantipeptide", "description": "Bacillus cereus strain MROC2 scaffold15.1, whole genome shotgun sequence", "tags": ["A9987_RS08950", "A9987_RS08955", "A9987_RS08960", "A9987_RS08965", "A9987_RS08970", "A9987_RS08975", "A9987_RS08980", "A9987_RS08985", "A9987_RS08990", "A9987_RS08995", "A9987_RS09000", "A9987_RS09005", "A9987_RS09010", "A9987_RS09015", "A9987_RS09020", "A9987_RS09025", "A9987_RS09030", "A9987_RS09035", "A9987_RS09040"], "cluster_label": "c2", "accession": "NZ_LZRI01000007", "proteins": ["WP_065223303.1", "WP_065223304.1", "WP_017658310.1", "WP_065223305.1", "WP_017658326.1", "WP_080476046.1", "WP_017658328.1", "WP_080476042.1", "WP_065223307.1", "WP_017658365.1", "WP_065223308.1", "WP_080476043.1", "A9987_RS09010", "WP_017658367.1", "WP_080476044.1", "WP_017658371.1", "A9987_RS09030", "WP_065223312.1", "WP_065223250.1"]}, {"core_bonus": 3, "synteny_score": 0, "hits": 3, "pairings": [["input|c12|5259335-5262494|+|ctg1_5233|", 13, {"perc_coverage": 102.6615969581749, "end": 72428, "blastscore": 529, "locus_tag": "WP_080476044.1", "annotation": "type_2_lantipeptide_synthetase_LanM", "start": 69297, "perc_ident": 32, "name": "A9987_RS09020", "strand": "+", "evalue": 9.2e-148, "genecluster": "NZ_LZRI01000007_c2"}], ["input|c12|5267262-5269419|+|ctg1_5239|", 18, {"perc_coverage": 98.60724233983287, "end": 65485, "blastscore": 708, "locus_tag": "WP_080476042.1", "annotation": "peptidase_C39", "start": 63341, "perc_ident": 51, "name": "A9987_RS08985", "strand": "-", "evalue": 9.9e-202, "genecluster": "NZ_LZRI01000007_c2"}], ["input|c12|5269402-5270875|+|ctg1_5240|", 19, {"perc_coverage": 90.20408163265307, "end": 73937, "blastscore": 278, "locus_tag": "WP_017658371.1", "annotation": "hypothetical_protein", "start": 72564, "perc_ident": 37, "name": "A9987_RS09025", "strand": "+", "evalue": 1.7e-72, "genecluster": "NZ_LZRI01000007_c2"}]], "core_gene_hits": 1, "blast_score": 1515.0}], [{"cluster_type": "lantipeptide", "description": "Bacillus cereus strain CMCC P0021 plasmid pRML04, complete sequence", "tags": ["WR47_RS28775", "NZ_CP011152_cluster_14_allorf003", "WR47_RS31890", "NZ_CP011152_cluster_14_allorf005", "WR47_RS28780", "WR47_RS31895", "WR47_RS28785", "WR47_RS28790", "WR47_RS28795", "WR47_RS28800", "WR47_RS28805", "WR47_RS28810", "WR47_RS28815", "WR47_RS28820", "WR47_RS28825", "WR47_RS28830", "WR47_RS28835", "WR47_RS28840", "WR47_RS28845", "NZ_CP011152_cluster_14_allorf026", "WR47_RS28850", "WR47_RS28855", "WR47_RS28860", "NZ_CP011152_cluster_14_allorf041", "WR47_RS28865", "WR47_RS28870", "WR47_RS31900", "WR47_RS28875"], "cluster_label": "c14", "accession": "NZ_CP011152", "proteins": ["WP_063549723.1", "NZ_CP011152_cluster_14_allorf003", "WP_080117428.1", "NZ_CP011152_cluster_14_allorf005", "WP_001216637.1", "WR47_RS31895", "WR47_RS28785", "WR47_RS28790", "WR47_RS28795", "WP_080469977.1", "WP_063549725.1", "WP_063549727.1", "WP_063549729.1", "WP_063549729.1", "WP_063549731.1", "WP_063549733.1", "WP_063549733.1", "WP_063549735.1", "WP_063549737.1", "NZ_CP011152_cluster_14_allorf026", "WP_063549739.1", "WR47_RS28855", "WR47_RS28860", "NZ_CP011152_cluster_14_allorf041", "WP_063549741.1", "WP_063549743.1", "WP_080470029.1", "WP_000833547.1"]}, {"core_bonus": 3, "synteny_score": 0, "hits": 3, "pairings": [["input|c12|5259335-5262494|+|ctg1_5233|", 13, {"perc_coverage": 91.34980988593155, "end": 291432, "blastscore": 456, "locus_tag": "WP_063549725.1", "annotation": "type_2_lantipeptide_synthetase_LanM", "start": 288262, "perc_ident": 32, "name": "WR47_RS28805", "strand": "-", "evalue": 9.9e-126, "genecluster": "NZ_CP011152_c14"}], ["input|c12|5267262-5269419|+|ctg1_5239|", 18, {"perc_coverage": 97.49303621169916, "end": 299644, "blastscore": 504, "locus_tag": "WP_063549737.1", "annotation": "peptidase_C39", "start": 297464, "perc_ident": 39, "name": "WR47_RS28845", "strand": "+", "evalue": 1.7e-140, "genecluster": "NZ_CP011152_c14"}], ["input|c12|5269402-5270875|+|ctg1_5240|", 19, {"perc_coverage": 91.42857142857143, "end": 288105, "blastscore": 322, "locus_tag": "WP_080469977.1", "annotation": "hypothetical_protein", "start": 286684, "perc_ident": 40, "name": "WR47_RS28800", "strand": "-", "evalue": 6.1e-86, "genecluster": "NZ_CP011152_c14"}]], "core_gene_hits": 1, "blast_score": 1282.0}]], "prefix": "general"}], "search_type": "clusterblast", "schema_version": 1, "record_id": "NZ_CP022345.1", "proteins": [{"location": "3466631-3467464", "name": "WP_060631777.1", "annotations": "GNAT_family_N-acetyltransferase", "locus_tag": "ATN06_RS17980", "strand": "-"}, {"location": "3467531-3469039", "name": "WP_060631778.1", "annotations": "argininosuccinate_lyase", "locus_tag": "ATN06_RS17985", "strand": "-"}, {"location": "3469141-3470250", "name": "WP_060631779.1", "annotations": "D-alanyl-D-alanine_carboxypeptidase", "locus_tag": "ATN06_RS17990", "strand": "-"}, {"location": "3470368-3471300", "name": "WP_060631780.1", "annotations": "nucleoside_hydrolase", "locus_tag": "ATN06_RS17995", "strand": "-"}, {"location": "3471418-3472857", "name": "WP_060631781.1", "annotations": "sodium/panthothenate_symporter", "locus_tag": "ATN06_RS18000", "strand": "-"}, {"location": "3472861-3473139", "name": "WP_000656237.1", "annotations": "DUF997_domain-containing_protein", "locus_tag": "ATN06_RS18005", "strand": "-"}, {"location": "3473413-3474897", "name": "WP_060631782.1", "annotations": "aldehyde_dehydrogenase_family_protein", "locus_tag": "ATN06_RS18010", "strand": "+"}, {"location": "3474948-3475688", "name": "WP_060631783.1", "annotations": "3-oxoacyl-ACP_reductase_FabG", "locus_tag": "ATN06_RS18015", "strand": "-"}, {"location": "3475974-3476123", "name": "WP_001035807.1", "annotations": "YfhD_family_protein", "locus_tag": "ATN06_RS18020", "strand": "+"}, {"location": "3476196-3478049", "name": "WP_060631784.1", "annotations": "squalene--hopene_cyclase", "locus_tag": "ATN06_RS18025", "strand": "-"}, {"location": "3478149-3478574", "name": "WP_060631785.1", "annotations": "divergent_PAP2_family_protein", "locus_tag": "ATN06_RS18030", "strand": "-"}, {"location": "3478654-3479595", "name": "WP_060631786.1", "annotations": "EamA_family_transporter_RarD", "locus_tag": "ATN06_RS18035", "strand": "-"}, {"location": "3479688-3479936", "name": "WP_000871349.1", "annotations": "DUF1294_domain-containing_protein", "locus_tag": "ATN06_RS18040", "strand": "-"}, {"location": "3480105-3480503", "name": "WP_060631787.1", "annotations": "hypothetical_protein", "locus_tag": "ATN06_RS18045", "strand": "-"}, {"location": "3480546-3480770", "name": "WP_060631788.1", "annotations": "hypothetical_protein", "locus_tag": "ATN06_RS18050", "strand": "-"}, {"location": "3480784-3481833", "name": "WP_060631789.1", "annotations": "MRP_family_ATP-binding_protein", "locus_tag": "ATN06_RS18055", "strand": "-"}, {"location": "3482052-3482288", "name": "WP_002194735.1", "annotations": "molybdopterin_converting_factor_subunit_1", "locus_tag": "ATN06_RS18060", "strand": "-"}, {"location": "3482293-3482757", "name": "WP_060631790.1", "annotations": "molybdenum_cofactor_biosynthesis_protein_MoaE", "locus_tag": "ATN06_RS18065", "strand": "-"}, {"location": "3482738-3484045", "name": "WP_060631791.1", "annotations": "molybdopterin_molybdenumtransferase_MoeA", "locus_tag": "ATN06_RS18070", "strand": "-"}, {"location": "3484064-3485080", "name": "WP_060631792.1", "annotations": "thiamine_biosynthesis_protein_MoeB", "locus_tag": "ATN06_RS18075", "strand": "-"}, {"location": "3485105-3485884", "name": "WP_060633169.1", "annotations": "formate/nitrite_transporter", "locus_tag": "ATN06_RS18080", "strand": "-"}, {"location": "3486085-3487101", "name": "WP_060631793.1", "annotations": "GTP_3',8-cyclase_MoaA", "locus_tag": "ATN06_RS18085", "strand": "-"}, {"location": "3487122-3487919", "name": "WP_060631794.1", "annotations": "sulfurtransferase_FdhD", "locus_tag": "ATN06_RS18090", "strand": "-"}, {"location": "1412095-1412892", "name": "WP_000802689.1", "annotations": "formate_dehydrogenase_accessory_sulfurtransferase_FdhD", "locus_tag": "CCX84_RS07715", "strand": "+"}, {"location": "1412909-1413925", "name": "WP_000844124.1", "annotations": "GTP_3',8-cyclase_MoaA", "locus_tag": "CCX84_RS07720", "strand": "+"}, {"location": "1414023-1414130", "name": "WP_072770240.1", "annotations": "hypothetical_protein", "locus_tag": "CCX84_RS07725", "strand": "+"}, {"location": "1414117-1414896", "name": "WP_000863998.1", "annotations": "formate/nitrite_transporter_family_protein", "locus_tag": "CCX84_RS07730", "strand": "+"}, {"location": "1414921-1415937", "name": "WP_000785270.1", "annotations": "thiamine/molybdopterin_biosynthesis_protein_MoeB", "locus_tag": "CCX84_RS07735", "strand": "+"}, {"location": "1415955-1417262", "name": "WP_000442194.1", "annotations": "molybdopterin_molybdenumtransferase_MoeA", "locus_tag": "CCX84_RS07740", "strand": "+"}, {"location": "1417243-1417707", "name": "WP_000438665.1", "annotations": "molybdenum_cofactor_biosynthesis_protein_MoaE", "locus_tag": "CCX84_RS07745", "strand": "+"}, {"location": "1417712-1417948", "name": "WP_000583943.1", "annotations": "molybdopterin_converting_factor_subunit_1", "locus_tag": "CCX84_RS07750", "strand": "+"}, {"location": "1418021-1419070", "name": "WP_000957517.1", "annotations": "MRP_family_ATP-binding_protein", "locus_tag": "CCX84_RS07755", "strand": "+"}, {"location": "1419086-1419310", "name": "WP_000752383.1", "annotations": "hypothetical_protein", "locus_tag": "CCX84_RS07760", "strand": "+"}, {"location": "1419353-1419751", "name": "WP_000367289.1", "annotations": "hypothetical_protein", "locus_tag": "CCX84_RS07765", "strand": "+"}, {"location": "1419935-1420183", "name": "WP_000871346.1", "annotations": "DUF1294_domain-containing_protein", "locus_tag": "CCX84_RS07770", "strand": "+"}, {"location": "1420276-1421217", "name": "WP_000535537.1", "annotations": "EamA_family_transporter_RarD", "locus_tag": "CCX84_RS07775", "strand": "+"}, {"location": "1421297-1421722", "name": "WP_000447820.1", "annotations": "divergent_PAP2_family_protein", "locus_tag": "CCX84_RS07780", "strand": "+"}, {"location": "1421822-1423675", "name": "WP_000928152.1", "annotations": "squalene--hopene_cyclase", "locus_tag": "CCX84_RS07785", "strand": "+"}, {"location": "1423749-1423898", "name": "WP_001035818.1", "annotations": "YfhD_family_protein", "locus_tag": "CCX84_RS07790", "strand": "-"}, {"location": "1424173-1424913", "name": "WP_061139028.1", "annotations": "3-oxoacyl-ACP_reductase_FabG", "locus_tag": "CCX84_RS07795", "strand": "+"}, {"location": "1424963-1426447", "name": "WP_000080279.1", "annotations": "aldehyde_dehydrogenase_family_protein", "locus_tag": "CCX84_RS07800", "strand": "-"}, {"location": "1426722-1427000", "name": "WP_000656239.1", "annotations": "DUF997_domain-containing_protein", "locus_tag": "CCX84_RS07805", "strand": "+"}, {"location": "1427004-1428437", "name": "WP_001104819.1", "annotations": "sodium/panthothenate_symporter", "locus_tag": "CCX84_RS07810", "strand": "+"}, {"location": "1428562-1429494", "name": "WP_000756459.1", "annotations": "nucleoside_hydrolase", "locus_tag": "CCX84_RS07815", "strand": "+"}, {"location": "1429612-1430721", "name": "WP_000751366.1", "annotations": "D-alanyl-D-alanine_carboxypeptidase", "locus_tag": "CCX84_RS07820", "strand": "+"}, {"location": "1430823-1432331", "name": "WP_000813963.1", "annotations": "argininosuccinate_lyase", "locus_tag": "CCX84_RS07825", "strand": "+"}, {"location": "1432398-1433231", "name": "WP_000615375.1", "annotations": "GNAT_family_N-acetyltransferase", "locus_tag": "CCX84_RS07830", "strand": "+"}, {"location": "3572293-3573126", "name": "WP_000615375.1", "annotations": "GNAT_family_N-acetyltransferase", "locus_tag": "NF53_RS18040", "strand": "-"}, {"location": "3573193-3574701", "name": "WP_000813963.1", "annotations": "argininosuccinate_lyase", "locus_tag": "NF53_RS18045", "strand": "-"}, {"location": "3574803-3575912", "name": "WP_000751366.1", "annotations": "D-alanyl-D-alanine_carboxypeptidase", "locus_tag": "NF53_RS18050", "strand": "-"}, {"location": "3576030-3576962", "name": "WP_000756459.1", "annotations": "nucleoside_hydrolase", "locus_tag": "NF53_RS18055", "strand": "-"}, {"location": "3577087-3578520", "name": "WP_001104819.1", "annotations": "sodium/panthothenate_symporter", "locus_tag": "NF53_RS18060", "strand": "-"}, {"location": "3578524-3578802", "name": "WP_000656239.1", "annotations": "DUF997_domain-containing_protein", "locus_tag": "NF53_RS18065", "strand": "-"}, {"location": "3579077-3580561", "name": "WP_000080279.1", "annotations": "aldehyde_dehydrogenase_family_protein", "locus_tag": "NF53_RS18070", "strand": "+"}, {"location": "3580611-3581351", "name": "WP_000395030.1", "annotations": "3-oxoacyl-ACP_reductase_FabG", "locus_tag": "NF53_RS18075", "strand": "-"}, {"location": "3581637-3581786", "name": "WP_001035813.1", "annotations": "YfhD_family_protein", "locus_tag": "NF53_RS18080", "strand": "+"}, {"location": "3581860-3583713", "name": "WP_003315873.1", "annotations": "squalene--hopene_cyclase", "locus_tag": "NF53_RS18085", "strand": "-"}, {"location": "3583813-3584238", "name": "WP_000447820.1", "annotations": "divergent_PAP2_family_protein", "locus_tag": "NF53_RS18090", "strand": "-"}, {"location": "3584318-3585259", "name": "WP_000535537.1", "annotations": "EamA_family_transporter_RarD", "locus_tag": "NF53_RS18095", "strand": "-"}, {"location": "3585352-3585600", "name": "WP_000871346.1", "annotations": "DUF1294_domain-containing_protein", "locus_tag": "NF53_RS18100", "strand": "-"}, {"location": "3585784-3586182", "name": "WP_000367289.1", "annotations": "hypothetical_protein", "locus_tag": "NF53_RS18105", "strand": "-"}, {"location": "3586225-3586449", "name": "WP_000752383.1", "annotations": "hypothetical_protein", "locus_tag": "NF53_RS18110", "strand": "-"}, {"location": "3586465-3587514", "name": "WP_003315853.1", "annotations": "MRP_family_ATP-binding_protein", "locus_tag": "NF53_RS18115", "strand": "-"}, {"location": "3587587-3587823", "name": "WP_000583943.1", "annotations": "molybdopterin_converting_factor_subunit_1", "locus_tag": "NF53_RS18120", "strand": "-"}, {"location": "3587828-3588292", "name": "WP_000438665.1", "annotations": "molybdenum_cofactor_biosynthesis_protein_MoaE", "locus_tag": "NF53_RS18125", "strand": "-"}, {"location": "3588273-3589580", "name": "WP_000442194.1", "annotations": "molybdopterin_molybdenumtransferase_MoeA", "locus_tag": "NF53_RS18130", "strand": "-"}, {"location": "3589598-3590614", "name": "WP_000785270.1", "annotations": "thiamine/molybdopterin_biosynthesis_protein_MoeB", "locus_tag": "NF53_RS18135", "strand": "-"}, {"location": "3590639-3591418", "name": "WP_000863998.1", "annotations": "formate/nitrite_transporter", "locus_tag": "NF53_RS18140", "strand": "-"}, {"location": "3591405-3591512", "name": "WP_072770240.1", "annotations": "hypothetical_protein", "locus_tag": "NF53_RS32215", "strand": "-"}, {"location": "3591610-3592626", "name": "WP_000844124.1", "annotations": "GTP_3',8-cyclase_MoaA", "locus_tag": "NF53_RS18145", "strand": "-"}, {"location": "3592643-3593440", "name": "WP_000802689.1", "annotations": "sulfurtransferase_FdhD", "locus_tag": "NF53_RS18150", "strand": "-"}, {"location": "22138-22935", "name": "WP_000802689.1", "annotations": "sulfurtransferase_FdhD", "locus_tag": "BF15_RS17705", "strand": "+"}, {"location": "22952-23968", "name": "WP_000844124.1", "annotations": "GTP_3',8-cyclase_MoaA", "locus_tag": "BF15_RS17710", "strand": "+"}, {"location": "24066-24173", "name": "WP_072770240.1", "annotations": "hypothetical_protein", "locus_tag": "BF15_RS31370", "strand": "+"}, {"location": "24160-24939", "name": "WP_000863998.1", "annotations": "formate/nitrite_transporter_family_protein", "locus_tag": "BF15_RS17715", "strand": "+"}, {"location": "24964-25980", "name": "WP_000785270.1", "annotations": "thiamine/molybdopterin_biosynthesis_protein_MoeB", "locus_tag": "BF15_RS17720", "strand": "+"}, {"location": "25998-27305", "name": "WP_000442196.1", "annotations": "molybdopterin_molybdenumtransferase_MoeA", "locus_tag": "BF15_RS17725", "strand": "+"}, {"location": "27286-27750", "name": "WP_000438664.1", "annotations": "molybdenum_cofactor_biosynthesis_protein_MoaE", "locus_tag": "BF15_RS17730", "strand": "+"}, {"location": "27755-27991", "name": "WP_000583943.1", "annotations": "molybdopterin_converting_factor_subunit_1", "locus_tag": "BF15_RS17735", "strand": "+"}, {"location": "28064-29113", "name": "WP_000957517.1", "annotations": "MRP_family_ATP-binding_protein", "locus_tag": "BF15_RS17740", "strand": "+"}, {"location": "29129-29353", "name": "WP_000752383.1", "annotations": "hypothetical_protein", "locus_tag": "BF15_RS17745", "strand": "+"}, {"location": "29396-29794", "name": "WP_000367289.1", "annotations": "hypothetical_protein", "locus_tag": "BF15_RS17750", "strand": "+"}, {"location": "29978-30226", "name": "WP_000871347.1", "annotations": "DUF1294_domain-containing_protein", "locus_tag": "BF15_RS17755", "strand": "+"}, {"location": "30319-31260", "name": "WP_000535537.1", "annotations": "EamA_family_transporter_RarD", "locus_tag": "BF15_RS17760", "strand": "+"}, {"location": "31340-31765", "name": "WP_000447820.1", "annotations": "divergent_PAP2_family_protein", "locus_tag": "BF15_RS17765", "strand": "+"}, {"location": "31865-33718", "name": "WP_000928169.1", "annotations": "squalene--hopene_cyclase", "locus_tag": "BF15_RS17770", "strand": "+"}, {"location": "33792-33941", "name": "WP_001035818.1", "annotations": "YfhD_family_protein", "locus_tag": "BF15_RS17775", "strand": "-"}, {"location": "34217-34957", "name": "WP_000395042.1", "annotations": "3-oxoacyl-ACP_reductase_FabG", "locus_tag": "BF15_RS17780", "strand": "+"}, {"location": "35007-36491", "name": "WP_000080279.1", "annotations": "aldehyde_dehydrogenase_family_protein", "locus_tag": "BF15_RS17785", "strand": "-"}, {"location": "36766-37044", "name": "WP_000656239.1", "annotations": "DUF997_domain-containing_protein", "locus_tag": "BF15_RS17790", "strand": "+"}, {"location": "37048-38481", "name": "WP_001104819.1", "annotations": "sodium/panthothenate_symporter", "locus_tag": "BF15_RS17795", "strand": "+"}, {"location": "38606-39538", "name": "WP_000756459.1", "annotations": "nucleoside_hydrolase", "locus_tag": "BF15_RS17800", "strand": "+"}, {"location": "39656-40765", "name": "WP_000751366.1", "annotations": "D-alanyl-D-alanine_carboxypeptidase", "locus_tag": "BF15_RS17805", "strand": "+"}, {"location": "40867-42375", "name": "WP_000813961.1", "annotations": "argininosuccinate_lyase", "locus_tag": "BF15_RS17810", "strand": "+"}, {"location": "42442-43275", "name": "WP_000615376.1", "annotations": "GNAT_family_N-acetyltransferase", "locus_tag": "BF15_RS17815", "strand": "+"}, {"location": "3626901-3627734", "name": "WP_000615376.1", "annotations": "GNAT_family_N-acetyltransferase", "locus_tag": "BT4G5_RS18505", "strand": "-"}, {"location": "3627801-3629309", "name": "WP_000813961.1", "annotations": "argininosuccinate_lyase", "locus_tag": "BT4G5_RS18510", "strand": "-"}, {"location": "3629411-3630520", "name": "WP_000751366.1", "annotations": "D-alanyl-D-alanine_carboxypeptidase", "locus_tag": "BT4G5_RS18515", "strand": "-"}, {"location": "3630638-3631570", "name": "WP_000756459.1", "annotations": "nucleoside_hydrolase", "locus_tag": "BT4G5_RS18520", "strand": "-"}, {"location": "3631695-3633128", "name": "WP_001104819.1", "annotations": "sodium/panthothenate_symporter", "locus_tag": "BT4G5_RS18525", "strand": "-"}, {"location": "3633132-3633410", "name": "WP_000656239.1", "annotations": "DUF997_domain-containing_protein", "locus_tag": "BT4G5_RS18530", "strand": "-"}, {"location": "3633685-3635169", "name": "WP_000080279.1", "annotations": "aldehyde_dehydrogenase_family_protein", "locus_tag": "BT4G5_RS18535", "strand": "+"}, {"location": "3635219-3635959", "name": "WP_000395042.1", "annotations": "3-oxoacyl-ACP_reductase_FabG", "locus_tag": "BT4G5_RS18540", "strand": "-"}, {"location": "3636235-3636384", "name": "WP_001035818.1", "annotations": "YfhD_family_protein", "locus_tag": "BT4G5_RS18545", "strand": "+"}, {"location": "3636458-3638311", "name": "WP_000928169.1", "annotations": "squalene--hopene_cyclase", "locus_tag": "BT4G5_RS18550", "strand": "-"}, {"location": "3638411-3638836", "name": "WP_000447820.1", "annotations": "divergent_PAP2_family_protein", "locus_tag": "BT4G5_RS18555", "strand": "-"}, {"location": "3638916-3639857", "name": "WP_000535537.1", "annotations": "EamA_family_transporter_RarD", "locus_tag": "BT4G5_RS18560", "strand": "-"}, {"location": "3639950-3640198", "name": "WP_000871347.1", "annotations": "DUF1294_domain-containing_protein", "locus_tag": "BT4G5_RS18565", "strand": "-"}, {"location": "3640382-3640780", "name": "WP_000367289.1", "annotations": "hypothetical_protein", "locus_tag": "BT4G5_RS18570", "strand": "-"}, {"location": "3640823-3641047", "name": "WP_000752383.1", "annotations": "hypothetical_protein", "locus_tag": "BT4G5_RS18575", "strand": "-"}, {"location": "3641063-3642112", "name": "WP_000957517.1", "annotations": "MRP_family_ATP-binding_protein", "locus_tag": "BT4G5_RS18580", "strand": "-"}, {"location": "3642185-3642421", "name": "WP_000583943.1", "annotations": "molybdopterin_converting_factor_subunit_1", "locus_tag": "BT4G5_RS18585", "strand": "-"}, {"location": "3642426-3642890", "name": "WP_000438664.1", "annotations": "molybdenum_cofactor_biosynthesis_protein_MoaE", "locus_tag": "BT4G5_RS18590", "strand": "-"}, {"location": "3642871-3644178", "name": "WP_000442196.1", "annotations": "molybdopterin_molybdenumtransferase_MoeA", "locus_tag": "BT4G5_RS18595", "strand": "-"}, {"location": "3644196-3645212", "name": "WP_000785270.1", "annotations": "thiamine/molybdopterin_biosynthesis_protein_MoeB", "locus_tag": "BT4G5_RS18600", "strand": "-"}, {"location": "3645237-3646016", "name": "WP_000863998.1", "annotations": "formate/nitrite_transporter", "locus_tag": "BT4G5_RS18605", "strand": "-"}, {"location": "3646003-3646110", "name": "WP_072770240.1", "annotations": "hypothetical_protein", "locus_tag": "BT4G5_RS35585", "strand": "-"}, {"location": "3646208-3647224", "name": "WP_000844124.1", "annotations": "GTP_3',8-cyclase_MoaA", "locus_tag": "BT4G5_RS18610", "strand": "-"}, {"location": "3647241-3648038", "name": "WP_000802689.1", "annotations": "sulfurtransferase_FdhD", "locus_tag": "BT4G5_RS18615", "strand": "-"}, {"location": "930685-931482", "name": "WP_000802689.1", "annotations": "formate_dehydrogenase_accessory_sulfurtransferase_FdhD", "locus_tag": "BC344_RS04925", "strand": "+"}, {"location": "931499-932515", "name": "WP_000844124.1", "annotations": "GTP_3',8-cyclase_MoaA", "locus_tag": "BC344_RS04930", "strand": "+"}, {"location": "932613-932720", "name": "WP_072770240.1", "annotations": "hypothetical_protein", "locus_tag": "BC344_RS30550", "strand": "+"}, {"location": "932707-933486", "name": "WP_000863998.1", "annotations": "formate/nitrite_transporter_family_protein", "locus_tag": "BC344_RS04935", "strand": "+"}, {"location": "933511-934539", "name": "WP_065845278.1", "annotations": "thiamine_biosynthesis_protein_MoeB", "locus_tag": "BC344_RS04940", "strand": "+"}, {"location": "934557-935864", "name": "WP_000442194.1", "annotations": "molybdopterin_molybdenumtransferase_MoeA", "locus_tag": "BC344_RS04945", "strand": "+"}, {"location": "935845-936309", "name": "WP_065845279.1", "annotations": "molybdenum_cofactor_biosynthesis_protein_MoaE", "locus_tag": "BC344_RS04950", "strand": "+"}, {"location": "936314-936550", "name": "WP_000583943.1", "annotations": "molybdopterin_converting_factor_subunit_1", "locus_tag": "BC344_RS04955", "strand": "+"}, {"location": "936623-937672", "name": "WP_003315853.1", "annotations": "MRP_family_ATP-binding_protein", "locus_tag": "BC344_RS04960", "strand": "+"}, {"location": "937688-937912", "name": "WP_000752383.1", "annotations": "hypothetical_protein", "locus_tag": "BC344_RS04965", "strand": "+"}, {"location": "937955-938353", "name": "WP_000367289.1", "annotations": "hypothetical_protein", "locus_tag": "BC344_RS04970", "strand": "+"}, {"location": "938537-938785", "name": "WP_000871346.1", "annotations": "DUF1294_domain-containing_protein", "locus_tag": "BC344_RS04975", "strand": "+"}, {"location": "938878-939819", "name": "WP_000535537.1", "annotations": "EamA_family_transporter_RarD", "locus_tag": "BC344_RS04980", "strand": "+"}, {"location": "939899-940324", "name": "WP_000447820.1", "annotations": "divergent_PAP2_family_protein", "locus_tag": "BC344_RS04985", "strand": "+"}, {"location": "940424-942277", "name": "WP_003315873.1", "annotations": "squalene--hopene_cyclase", "locus_tag": "BC344_RS04990", "strand": "+"}, {"location": "942351-942500", "name": "WP_001035813.1", "annotations": "YfhD_family_protein", "locus_tag": "BC344_RS04995", "strand": "-"}, {"location": "942786-943526", "name": "WP_000395030.1", "annotations": "3-oxoacyl-ACP_reductase_FabG", "locus_tag": "BC344_RS05000", "strand": "+"}, {"location": "943576-945060", "name": "WP_000080279.1", "annotations": "aldehyde_dehydrogenase_family_protein", "locus_tag": "BC344_RS05005", "strand": "-"}, {"location": "945335-945613", "name": "WP_000656239.1", "annotations": "DUF997_domain-containing_protein", "locus_tag": "BC344_RS05010", "strand": "+"}, {"location": "945617-947050", "name": "WP_001104819.1", "annotations": "sodium/panthothenate_symporter", "locus_tag": "BC344_RS05015", "strand": "+"}, {"location": "947175-948107", "name": "WP_000756459.1", "annotations": "nucleoside_hydrolase", "locus_tag": "BC344_RS05020", "strand": "+"}, {"location": "948225-949334", "name": "WP_000751366.1", "annotations": "D-alanyl-D-alanine_carboxypeptidase", "locus_tag": "BC344_RS05025", "strand": "+"}, {"location": "949436-950944", "name": "WP_065845280.1", "annotations": "argininosuccinate_lyase", "locus_tag": "BC344_RS05030", "strand": "+"}, {"location": "951011-951844", "name": "WP_000615375.1", "annotations": "GNAT_family_N-acetyltransferase", "locus_tag": "BC344_RS05035", "strand": "+"}, {"location": "3274508-3275305", "name": "WP_000802689.1", "annotations": "sulfurtransferase_FdhD", "locus_tag": "BCERE0025_RS16855", "strand": "+"}, {"location": "3275322-3276338", "name": "WP_000844124.1", "annotations": "GTP_3',8-cyclase_MoaA", "locus_tag": "BCERE0025_RS16860", "strand": "+"}, {"location": "3276436-3276543", "name": "WP_072770240.1", "annotations": "hypothetical_protein", "locus_tag": "BCERE0025_RS32085", "strand": "+"}, {"location": "3276530-3277309", "name": "WP_000863998.1", "annotations": "formate/nitrite_transporter_family_protein", "locus_tag": "BCERE0025_RS16865", "strand": "+"}, {"location": "3277334-3278350", "name": "WP_000785268.1", "annotations": "thiamine/molybdopterin_biosynthesis_protein_MoeB", "locus_tag": "BCERE0025_RS16870", "strand": "+"}, {"location": "3278368-3279675", "name": "WP_000442193.1", "annotations": "molybdopterin_molybdenumtransferase_MoeA", "locus_tag": "BCERE0025_RS16875", "strand": "+"}, {"location": "3279656-3280120", "name": "WP_000438665.1", "annotations": "molybdenum_cofactor_biosynthesis_protein_MoaE", "locus_tag": "BCERE0025_RS16880", "strand": "+"}, {"location": "3280125-3280361", "name": "WP_000583943.1", "annotations": "molybdopterin_converting_factor_subunit_1", "locus_tag": "BCERE0025_RS16885", "strand": "+"}, {"location": "3280434-3281483", "name": "WP_000957509.1", "annotations": "MRP_family_ATP-binding_protein", "locus_tag": "BCERE0025_RS16890", "strand": "+"}, {"location": "3281499-3281723", "name": "WP_000752386.1", "annotations": "hypothetical_protein", "locus_tag": "BCERE0025_RS16895", "strand": "+"}, {"location": "3281766-3282164", "name": "WP_000367289.1", "annotations": "hypothetical_protein", "locus_tag": "BCERE0025_RS16900", "strand": "+"}, {"location": "3282348-3282596", "name": "WP_000871346.1", "annotations": "DUF1294_domain-containing_protein", "locus_tag": "BCERE0025_RS16905", "strand": "+"}, {"location": "3282689-3283630", "name": "WP_000535537.1", "annotations": "EamA_family_transporter_RarD", "locus_tag": "BCERE0025_RS16910", "strand": "+"}, {"location": "3283710-3284135", "name": "WP_000447820.1", "annotations": "divergent_PAP2_family_protein", "locus_tag": "BCERE0025_RS16915", "strand": "+"}, {"location": "3284235-3286088", "name": "WP_000928152.1", "annotations": "squalene--hopene_cyclase", "locus_tag": "BCERE0025_RS16920", "strand": "+"}, {"location": "3286162-3286311", "name": "WP_001035818.1", "annotations": "YfhD_family_protein", "locus_tag": "BCERE0025_RS16925", "strand": "-"}, {"location": "3286586-3287326", "name": "WP_000395045.1", "annotations": "3-oxoacyl-ACP_reductase_FabG", "locus_tag": "BCERE0025_RS16930", "strand": "+"}, {"location": "3287376-3288860", "name": "WP_000080279.1", "annotations": "aldehyde_dehydrogenase_family_protein", "locus_tag": "BCERE0025_RS16935", "strand": "-"}, {"location": "3289135-3289413", "name": "WP_000656239.1", "annotations": "DUF997_domain-containing_protein", "locus_tag": "BCERE0025_RS16940", "strand": "+"}, {"location": "3289417-3290850", "name": "WP_001104819.1", "annotations": "sodium/panthothenate_symporter", "locus_tag": "BCERE0025_RS16945", "strand": "+"}, {"location": "3290975-3291907", "name": "WP_000756459.1", "annotations": "nucleoside_hydrolase", "locus_tag": "BCERE0025_RS16950", "strand": "+"}, {"location": "3292025-3293134", "name": "WP_000751366.1", "annotations": "D-alanyl-D-alanine_carboxypeptidase", "locus_tag": "BCERE0025_RS16955", "strand": "+"}, {"location": "3293236-3294744", "name": "WP_000813964.1", "annotations": "argininosuccinate_lyase", "locus_tag": "BCERE0025_RS16960", "strand": "+"}, {"location": "3294811-3295644", "name": "WP_000615375.1", "annotations": "GNAT_family_N-acetyltransferase", "locus_tag": "BCERE0025_RS16965", "strand": "+"}, {"location": "136427-137260", "name": "WP_000615375.1", "annotations": "GNAT_family_N-acetyltransferase", "locus_tag": "TU54_RS18240", "strand": "-"}, {"location": "137327-138835", "name": "WP_000813964.1", "annotations": "argininosuccinate_lyase", "locus_tag": "TU54_RS18245", "strand": "-"}, {"location": "138937-140046", "name": "WP_048568312.1", "annotations": "D-alanyl-D-alanine_carboxypeptidase", "locus_tag": "TU54_RS18250", "strand": "-"}, {"location": "140164-141096", "name": "WP_000756459.1", "annotations": "nucleoside_hydrolase", "locus_tag": "TU54_RS18255", "strand": "-"}, {"location": "141221-142654", "name": "WP_001104819.1", "annotations": "sodium/panthothenate_symporter", "locus_tag": "TU54_RS18260", "strand": "-"}, {"location": "142658-142936", "name": "WP_000656239.1", "annotations": "DUF997_domain-containing_protein", "locus_tag": "TU54_RS18265", "strand": "-"}, {"location": "143211-144695", "name": "WP_000080279.1", "annotations": "aldehyde_dehydrogenase_family_protein", "locus_tag": "TU54_RS18270", "strand": "+"}, {"location": "144745-145485", "name": "WP_000395043.1", "annotations": "3-oxoacyl-ACP_reductase_FabG", "locus_tag": "TU54_RS18275", "strand": "-"}, {"location": "145761-145910", "name": "WP_001035818.1", "annotations": "YfhD_family_protein", "locus_tag": "TU54_RS18280", "strand": "+"}, {"location": "145984-147837", "name": "WP_048568313.1", "annotations": "squalene--hopene_cyclase", "locus_tag": "TU54_RS18285", "strand": "-"}, {"location": "147937-148362", "name": "WP_000447820.1", "annotations": "divergent_PAP2_family_protein", "locus_tag": "TU54_RS18290", "strand": "-"}, {"location": "148442-149383", "name": "WP_000535537.1", "annotations": "EamA_family_transporter_RarD", "locus_tag": "TU54_RS18295", "strand": "-"}, {"location": "149476-149724", "name": "WP_000871346.1", "annotations": "DUF1294_domain-containing_protein", "locus_tag": "TU54_RS18300", "strand": "-"}, {"location": "149908-150306", "name": "WP_000367289.1", "annotations": "hypothetical_protein", "locus_tag": "TU54_RS18305", "strand": "-"}, {"location": "150349-150573", "name": "WP_000752383.1", "annotations": "hypothetical_protein", "locus_tag": "TU54_RS18310", "strand": "-"}, {"location": "150589-151638", "name": "WP_000957509.1", "annotations": "MRP_family_ATP-binding_protein", "locus_tag": "TU54_RS18315", "strand": "-"}, {"location": "151711-151947", "name": "WP_000583943.1", "annotations": "molybdopterin_converting_factor_subunit_1", "locus_tag": "TU54_RS18320", "strand": "-"}, {"location": "151952-152416", "name": "WP_000438664.1", "annotations": "molybdenum_cofactor_biosynthesis_protein_MoaE", "locus_tag": "TU54_RS18325", "strand": "-"}, {"location": "152397-153704", "name": "WP_048568314.1", "annotations": "molybdopterin_molybdenumtransferase_MoeA", "locus_tag": "TU54_RS18330", "strand": "-"}, {"location": "153722-154738", "name": "WP_048568315.1", "annotations": "thiamine_biosynthesis_protein_MoeB", "locus_tag": "TU54_RS18335", "strand": "-"}, {"location": "154763-155542", "name": "WP_000863998.1", "annotations": "formate/nitrite_transporter", "locus_tag": "TU54_RS18340", "strand": "-"}, {"location": "155529-155636", "name": "WP_072770240.1", "annotations": "hypothetical_protein", "locus_tag": "TU54_RS29870", "strand": "-"}, {"location": "155734-156750", "name": "WP_000844120.1", "annotations": "GTP_3',8-cyclase_MoaA", "locus_tag": "TU54_RS18345", "strand": "-"}, {"location": "156767-157564", "name": "WP_000802689.1", "annotations": "sulfurtransferase_FdhD", "locus_tag": "TU54_RS18350", "strand": "-"}, {"location": "44146-44979", "name": "WP_000615376.1", "annotations": "GNAT_family_N-acetyltransferase", "locus_tag": "AN165_RS24090", "strand": "-"}, {"location": "45046-46554", "name": "WP_000813961.1", "annotations": "argininosuccinate_lyase", "locus_tag": "AN165_RS24095", "strand": "-"}, {"location": "46656-47765", "name": "WP_053513934.1", "annotations": "D-alanyl-D-alanine_carboxypeptidase", "locus_tag": "AN165_RS24100", "strand": "-"}, {"location": "47883-48815", "name": "WP_053513936.1", "annotations": "nucleoside_hydrolase", "locus_tag": "AN165_RS24105", "strand": "-"}, {"location": "48940-50373", "name": "WP_053513938.1", "annotations": "sodium/panthothenate_symporter", "locus_tag": "AN165_RS24110", "strand": "-"}, {"location": "50377-50655", "name": "WP_000656239.1", "annotations": "DUF997_domain-containing_protein", "locus_tag": "AN165_RS24115", "strand": "-"}, {"location": "50930-52414", "name": "WP_000080279.1", "annotations": "aldehyde_dehydrogenase_family_protein", "locus_tag": "AN165_RS24120", "strand": "+"}, {"location": "52464-53204", "name": "WP_000395042.1", "annotations": "3-oxoacyl-ACP_reductase_FabG", "locus_tag": "AN165_RS24125", "strand": "-"}, {"location": "53480-53629", "name": "WP_001035818.1", "annotations": "YfhD_family_protein", "locus_tag": "AN165_RS24130", "strand": "+"}, {"location": "53703-55556", "name": "WP_000928169.1", "annotations": "squalene--hopene_cyclase", "locus_tag": "AN165_RS24135", "strand": "-"}, {"location": "55656-56081", "name": "WP_000447820.1", "annotations": "divergent_PAP2_family_protein", "locus_tag": "AN165_RS24140", "strand": "-"}, {"location": "56161-57102", "name": "WP_000535537.1", "annotations": "EamA_family_transporter_RarD", "locus_tag": "AN165_RS24145", "strand": "-"}, {"location": "57195-57443", "name": "WP_000871346.1", "annotations": "DUF1294_domain-containing_protein", "locus_tag": "AN165_RS24150", "strand": "-"}, {"location": "57627-58025", "name": "WP_000367289.1", "annotations": "hypothetical_protein", "locus_tag": "AN165_RS24155", "strand": "-"}, {"location": "58068-58292", "name": "WP_000752383.1", "annotations": "hypothetical_protein", "locus_tag": "AN165_RS24160", "strand": "-"}, {"location": "58308-59357", "name": "WP_000957517.1", "annotations": "MRP_family_ATP-binding_protein", "locus_tag": "AN165_RS24165", "strand": "-"}, {"location": "59430-59666", "name": "WP_000583943.1", "annotations": "molybdopterin_converting_factor_subunit_1", "locus_tag": "AN165_RS24170", "strand": "-"}, {"location": "59671-60135", "name": "WP_000438664.1", "annotations": "molybdenum_cofactor_biosynthesis_protein_MoaE", "locus_tag": "AN165_RS24175", "strand": "-"}, {"location": "60116-61423", "name": "WP_016111394.1", "annotations": "molybdopterin_molybdenumtransferase_MoeA", "locus_tag": "AN165_RS24180", "strand": "-"}, {"location": "61441-62457", "name": "WP_053513939.1", "annotations": "thiamine_biosynthesis_protein_MoeB", "locus_tag": "AN165_RS24185", "strand": "-"}, {"location": "62482-63261", "name": "WP_000863998.1", "annotations": "formate/nitrite_transporter", "locus_tag": "AN165_RS24190", "strand": "-"}, {"location": "63248-63355", "name": "WP_072770240.1", "annotations": "hypothetical_protein", "locus_tag": "AN165_RS35995", "strand": "-"}, {"location": "63453-64469", "name": "WP_016111392.1", "annotations": "GTP_3',8-cyclase_MoaA", "locus_tag": "AN165_RS24195", "strand": "-"}, {"location": "64486-65283", "name": "WP_000802689.1", "annotations": "sulfurtransferase_FdhD", "locus_tag": "AN165_RS24200", "strand": "-"}, {"location": "2916567-2917400", "name": "WP_000615375.1", "annotations": "GNAT_family_N-acetyltransferase", "locus_tag": "BVH75_RS15420", "strand": "-"}, {"location": "2917467-2918975", "name": "WP_000813964.1", "annotations": "argininosuccinate_lyase", "locus_tag": "BVH75_RS15425", "strand": "-"}, {"location": "2919077-2920186", "name": "WP_000751366.1", "annotations": "D-alanyl-D-alanine_carboxypeptidase", "locus_tag": "BVH75_RS15430", "strand": "-"}, {"location": "2920304-2921236", "name": "WP_000756459.1", "annotations": "nucleoside_hydrolase", "locus_tag": "BVH75_RS15435", "strand": "-"}, {"location": "2921361-2922794", "name": "WP_001104819.1", "annotations": "sodium/panthothenate_symporter", "locus_tag": "BVH75_RS15440", "strand": "-"}, {"location": "2922798-2923076", "name": "WP_000656239.1", "annotations": "DUF997_domain-containing_protein", "locus_tag": "BVH75_RS15445", "strand": "-"}, {"location": "2923351-2924835", "name": "WP_000080279.1", "annotations": "aldehyde_dehydrogenase_family_protein", "locus_tag": "BVH75_RS15450", "strand": "+"}, {"location": "2924885-2925625", "name": "WP_000395043.1", "annotations": "3-oxoacyl-ACP_reductase_FabG", "locus_tag": "BVH75_RS15455", "strand": "-"}, {"location": "2925901-2926050", "name": "WP_001035818.1", "annotations": "YfhD_family_protein", "locus_tag": "BVH75_RS15460", "strand": "+"}, {"location": "2926124-2927977", "name": "WP_069605277.1", "annotations": "squalene--hopene_cyclase", "locus_tag": "BVH75_RS15465", "strand": "-"}, {"location": "2928077-2928502", "name": "WP_000447820.1", "annotations": "divergent_PAP2_family_protein", "locus_tag": "BVH75_RS15470", "strand": "-"}, {"location": "2928582-2929523", "name": "WP_000535537.1", "annotations": "EamA_family_transporter_RarD", "locus_tag": "BVH75_RS15475", "strand": "-"}, {"location": "2929616-2929864", "name": "WP_000871346.1", "annotations": "DUF1294_domain-containing_protein", "locus_tag": "BVH75_RS15480", "strand": "-"}, {"location": "2930048-2930446", "name": "WP_000367289.1", "annotations": "hypothetical_protein", "locus_tag": "BVH75_RS15485", "strand": "-"}, {"location": "2930489-2930713", "name": "WP_000752383.1", "annotations": "hypothetical_protein", "locus_tag": "BVH75_RS15490", "strand": "-"}, {"location": "2930729-2931778", "name": "WP_000957509.1", "annotations": "MRP_family_ATP-binding_protein", "locus_tag": "BVH75_RS15495", "strand": "-"}, {"location": "2931851-2932087", "name": "WP_000583943.1", "annotations": "molybdopterin_converting_factor_subunit_1", "locus_tag": "BVH75_RS15500", "strand": "-"}, {"location": "2932092-2932556", "name": "WP_069605278.1", "annotations": "molybdenum_cofactor_biosynthesis_protein_MoaE", "locus_tag": "BVH75_RS15505", "strand": "-"}, {"location": "2932537-2933844", "name": "WP_087875635.1", "annotations": "molybdopterin_molybdenumtransferase_MoeA", "locus_tag": "BVH75_RS15510", "strand": "-"}, {"location": "2933862-2934878", "name": "WP_084064048.1", "annotations": "thiamine_biosynthesis_protein_MoeB", "locus_tag": "BVH75_RS15515", "strand": "-"}, {"location": "2934903-2935682", "name": "WP_000863998.1", "annotations": "formate/nitrite_transporter_family_protein", "locus_tag": "BVH75_RS15520", "strand": "-"}, {"location": "2935669-2935776", "name": "WP_072770240.1", "annotations": "hypothetical_protein", "locus_tag": "BVH75_RS15525", "strand": "-"}, {"location": "2935874-2936890", "name": "WP_000844124.1", "annotations": "GTP_3',8-cyclase_MoaA", "locus_tag": "BVH75_RS15530", "strand": "-"}, {"location": "2936907-2937704", "name": "WP_000802689.1", "annotations": "formate_dehydrogenase_accessory_sulfurtransferase_FdhD", "locus_tag": "BVH75_RS15535", "strand": "-"}, {"location": "3713-4510", "name": "WP_000802689.1", "annotations": "sulfurtransferase_FdhD", "locus_tag": "IIU_RS26635", "strand": "+"}, {"location": "4527-5543", "name": "WP_016111392.1", "annotations": "GTP_3',8-cyclase_MoaA", "locus_tag": "IIU_RS26640", "strand": "+"}, {"location": "5641-5748", "name": "WP_072770240.1", "annotations": "hypothetical_protein", "locus_tag": "IIU_RS36740", "strand": "+"}, {"location": "5735-6514", "name": "WP_000863998.1", "annotations": "formate/nitrite_transporter_family_protein", "locus_tag": "IIU_RS26645", "strand": "+"}, {"location": "6539-7555", "name": "WP_016111393.1", "annotations": "hypothetical_protein", "locus_tag": "IIU_RS26650", "strand": "+"}, {"location": "7573-8880", "name": "WP_016111394.1", "annotations": "molybdopterin_molybdenumtransferase_MoeA", "locus_tag": "IIU_RS26655", "strand": "+"}, {"location": "8861-9325", "name": "WP_000438664.1", "annotations": "molybdenum_cofactor_biosynthesis_protein_MoaE", "locus_tag": "IIU_RS26660", "strand": "+"}, {"location": "9330-9566", "name": "WP_016111395.1", "annotations": "molybdopterin_converting_factor_subunit_1", "locus_tag": "IIU_RS26665", "strand": "+"}, {"location": "9639-10688", "name": "WP_000957509.1", "annotations": "MRP_family_ATP-binding_protein", "locus_tag": "IIU_RS26670", "strand": "+"}, {"location": "10704-10928", "name": "WP_000752383.1", "annotations": "hypothetical_protein", "locus_tag": "IIU_RS26675", "strand": "+"}, {"location": "10971-11369", "name": "WP_000367289.1", "annotations": "hypothetical_protein", "locus_tag": "IIU_RS26680", "strand": "+"}, {"location": "11553-11801", "name": "WP_000871346.1", "annotations": "DUF1294_domain-containing_protein", "locus_tag": "IIU_RS26685", "strand": "+"}, {"location": "11894-12835", "name": "WP_000535537.1", "annotations": "EamA_family_transporter_RarD", "locus_tag": "IIU_RS26690", "strand": "+"}, {"location": "12915-13340", "name": "WP_000447820.1", "annotations": "divergent_PAP2_family_protein", "locus_tag": "IIU_RS26695", "strand": "+"}, {"location": "13440-15293", "name": "WP_016111396.1", "annotations": "squalene--hopene_cyclase", "locus_tag": "IIU_RS26700", "strand": "+"}, {"location": "15367-15516", "name": "WP_001035818.1", "annotations": "YfhD_family_protein", "locus_tag": "IIU_RS26705", "strand": "-"}, {"location": "15792-16532", "name": "WP_016111397.1", "annotations": "3-oxoacyl-ACP_reductase_FabG", "locus_tag": "IIU_RS26710", "strand": "+"}, {"location": "16582-18066", "name": "WP_000080279.1", "annotations": "aldehyde_dehydrogenase_family_protein", "locus_tag": "IIU_RS26715", "strand": "-"}, {"location": "18341-18619", "name": "WP_000656239.1", "annotations": "DUF997_domain-containing_protein", "locus_tag": "IIU_RS26720", "strand": "+"}, {"location": "18623-20056", "name": "WP_016111398.1", "annotations": "sodium/panthothenate_symporter", "locus_tag": "IIU_RS26725", "strand": "+"}, {"location": "20181-21113", "name": "WP_016111399.1", "annotations": "purine_nucleosidase", "locus_tag": "IIU_RS26730", "strand": "+"}, {"location": "21231-22340", "name": "WP_000751366.1", "annotations": "D-alanyl-D-alanine_carboxypeptidase", "locus_tag": "IIU_RS26735", "strand": "+"}, {"location": "22442-23950", "name": "WP_000813961.1", "annotations": "argininosuccinate_lyase", "locus_tag": "IIU_RS26740", "strand": "+"}, {"location": "24017-24850", "name": "WP_000615376.1", "annotations": "GNAT_family_N-acetyltransferase", "locus_tag": "IIU_RS26745", "strand": "+"}, {"location": "34047-34880", "name": "WP_000615375.1", "annotations": "GNAT_family_N-acetyltransferase", "locus_tag": "A9523_RS20445", "strand": "-"}, {"location": "34947-36455", "name": "WP_000813964.1", "annotations": "argininosuccinate_lyase", "locus_tag": "A9523_RS20450", "strand": "-"}, {"location": "36557-37666", "name": "WP_000751366.1", "annotations": "D-alanyl-D-alanine_carboxypeptidase", "locus_tag": "A9523_RS20455", "strand": "-"}, {"location": "37784-38716", "name": "WP_000756459.1", "annotations": "nucleoside_hydrolase", "locus_tag": "A9523_RS20460", "strand": "-"}, {"location": "38841-40274", "name": "WP_001104819.1", "annotations": "sodium/panthothenate_symporter", "locus_tag": "A9523_RS20465", "strand": "-"}, {"location": "40278-40556", "name": "WP_000656239.1", "annotations": "DUF997_domain-containing_protein", "locus_tag": "A9523_RS20470", "strand": "-"}, {"location": "40831-42315", "name": "WP_000080279.1", "annotations": "aldehyde_dehydrogenase_family_protein", "locus_tag": "A9523_RS20475", "strand": "+"}, {"location": "42365-43105", "name": "WP_000395043.1", "annotations": "3-oxoacyl-ACP_reductase_FabG", "locus_tag": "A9523_RS20480", "strand": "-"}, {"location": "43381-43530", "name": "WP_001035818.1", "annotations": "YfhD_family_protein", "locus_tag": "A9523_RS20485", "strand": "+"}, {"location": "43604-45457", "name": "WP_069605277.1", "annotations": "squalene--hopene_cyclase", "locus_tag": "A9523_RS20490", "strand": "-"}, {"location": "45557-45982", "name": "WP_000447820.1", "annotations": "divergent_PAP2_family_protein", "locus_tag": "A9523_RS20495", "strand": "-"}, {"location": "46062-47003", "name": "WP_000535537.1", "annotations": "EamA_family_transporter_RarD", "locus_tag": "A9523_RS20500", "strand": "-"}, {"location": "47096-47344", "name": "WP_000871346.1", "annotations": "DUF1294_domain-containing_protein", "locus_tag": "A9523_RS20505", "strand": "-"}, {"location": "47528-47926", "name": "WP_000367289.1", "annotations": "hypothetical_protein", "locus_tag": "A9523_RS20510", "strand": "-"}, {"location": "47969-48193", "name": "WP_000752383.1", "annotations": "hypothetical_protein", "locus_tag": "A9523_RS20515", "strand": "-"}, {"location": "48209-49258", "name": "WP_000957509.1", "annotations": "MRP_family_ATP-binding_protein", "locus_tag": "A9523_RS20520", "strand": "-"}, {"location": "49331-49567", "name": "WP_000583943.1", "annotations": "molybdopterin_converting_factor_subunit_1", "locus_tag": "A9523_RS20525", "strand": "-"}, {"location": "49572-50036", "name": "WP_069605278.1", "annotations": "molybdenum_cofactor_biosynthesis_protein_MoaE", "locus_tag": "A9523_RS20530", "strand": "-"}, {"location": "50017-51324", "name": "WP_069605279.1", "annotations": "molybdopterin_molybdenumtransferase_MoeA", "locus_tag": "A9523_RS20535", "strand": "-"}, {"location": "51342-52358", "name": "WP_069605280.1", "annotations": "thiamine_biosynthesis_protein_MoeB", "locus_tag": "A9523_RS20540", "strand": "-"}, {"location": "52383-53162", "name": "WP_000863998.1", "annotations": "formate/nitrite_transporter_family_protein", "locus_tag": "A9523_RS20545", "strand": "-"}, {"location": "53149-53256", "name": "WP_072770240.1", "annotations": "hypothetical_protein", "locus_tag": "A9523_RS27185", "strand": "-"}, {"location": "53354-54370", "name": "WP_000844124.1", "annotations": "GTP_3',8-cyclase_MoaA", "locus_tag": "A9523_RS20550", "strand": "-"}, {"location": "54387-55184", "name": "WP_000802689.1", "annotations": "formate_dehydrogenase_accessory_sulfurtransferase_FdhD", "locus_tag": "A9523_RS20555", "strand": "-"}, {"location": "56884-57717", "name": "WP_000615386.1", "annotations": "GNAT_family_N-acetyltransferase", "locus_tag": "BTGOE4_RS19895", "strand": "-"}, {"location": "57784-59292", "name": "WP_000813962.1", "annotations": "argininosuccinate_lyase", "locus_tag": "BTGOE4_RS19900", "strand": "-"}, {"location": "59394-60503", "name": "WP_000751376.1", "annotations": "D-alanyl-D-alanine_carboxypeptidase", "locus_tag": "BTGOE4_RS19905", "strand": "-"}, {"location": "60619-61551", "name": "WP_070184300.1", "annotations": "nucleoside_hydrolase", "locus_tag": "BTGOE4_RS19910", "strand": "-"}, {"location": "61676-63109", "name": "WP_001104819.1", "annotations": "sodium/panthothenate_symporter", "locus_tag": "BTGOE4_RS19915", "strand": "-"}, {"location": "63113-63391", "name": "WP_000656239.1", "annotations": "DUF997_domain-containing_protein", "locus_tag": "BTGOE4_RS19920", "strand": "-"}, {"location": "63666-65150", "name": "WP_000080279.1", "annotations": "aldehyde_dehydrogenase_family_protein", "locus_tag": "BTGOE4_RS19925", "strand": "+"}, {"location": "65200-65940", "name": "WP_000395030.1", "annotations": "3-oxoacyl-ACP_reductase_FabG", "locus_tag": "BTGOE4_RS19930", "strand": "-"}, {"location": "66226-66375", "name": "WP_001035813.1", "annotations": "YfhD_family_protein", "locus_tag": "BTGOE4_RS19935", "strand": "+"}, {"location": "66449-68302", "name": "WP_070184301.1", "annotations": "squalene--hopene_cyclase", "locus_tag": "BTGOE4_RS19940", "strand": "-"}, {"location": "68402-68827", "name": "WP_000447820.1", "annotations": "divergent_PAP2_family_protein", "locus_tag": "BTGOE4_RS19945", "strand": "-"}, {"location": "68907-69848", "name": "WP_070184302.1", "annotations": "EamA_family_transporter_RarD", "locus_tag": "BTGOE4_RS19950", "strand": "-"}, {"location": "69941-70189", "name": "WP_000871346.1", "annotations": "DUF1294_domain-containing_protein", "locus_tag": "BTGOE4_RS19955", "strand": "-"}, {"location": "70373-70771", "name": "WP_000367289.1", "annotations": "hypothetical_protein", "locus_tag": "BTGOE4_RS19960", "strand": "-"}, {"location": "70814-71038", "name": "WP_000752383.1", "annotations": "hypothetical_protein", "locus_tag": "BTGOE4_RS19965", "strand": "-"}, {"location": "71054-72103", "name": "WP_003315853.1", "annotations": "MRP_family_ATP-binding_protein", "locus_tag": "BTGOE4_RS19970", "strand": "-"}, {"location": "72176-72412", "name": "WP_000583943.1", "annotations": "molybdopterin_converting_factor_subunit_1", "locus_tag": "BTGOE4_RS19975", "strand": "-"}, {"location": "72417-72881", "name": "WP_000438665.1", "annotations": "molybdenum_cofactor_biosynthesis_protein_MoaE", "locus_tag": "BTGOE4_RS19980", "strand": "-"}, {"location": "72862-74169", "name": "WP_000442194.1", "annotations": "molybdopterin_molybdenumtransferase_MoeA", "locus_tag": "BTGOE4_RS19985", "strand": "-"}, {"location": "74187-75203", "name": "WP_000785270.1", "annotations": "thiamine/molybdopterin_biosynthesis_protein_MoeB", "locus_tag": "BTGOE4_RS19990", "strand": "-"}, {"location": "75228-76007", "name": "WP_000863998.1", "annotations": "formate/nitrite_transporter_family_protein", "locus_tag": "BTGOE4_RS19995", "strand": "-"}, {"location": "75994-76101", "name": "WP_072770240.1", "annotations": "hypothetical_protein", "locus_tag": "BTGOE4_RS31715", "strand": "-"}, {"location": "76199-77215", "name": "WP_000844124.1", "annotations": "GTP_3',8-cyclase_MoaA", "locus_tag": "BTGOE4_RS20000", "strand": "-"}, {"location": "77232-78029", "name": "WP_000802689.1", "annotations": "formate_dehydrogenase_accessory_sulfurtransferase_FdhD", "locus_tag": "BTGOE4_RS20005", "strand": "-"}, {"location": "129233-130030", "name": "WP_000802689.1", "annotations": "formate_dehydrogenase_accessory_sulfurtransferase_FdhD", "locus_tag": "BUM91_RS10165", "strand": "+"}, {"location": "130047-131063", "name": "WP_000844124.1", "annotations": "GTP_3',8-cyclase_MoaA", "locus_tag": "BUM91_RS10170", "strand": "+"}, {"location": "131161-131268", "name": "WP_072770240.1", "annotations": "hypothetical_protein", "locus_tag": "BUM91_RS10175", "strand": "+"}, {"location": "131255-132034", "name": "WP_000863998.1", "annotations": "formate/nitrite_transporter_family_protein", "locus_tag": "BUM91_RS10180", "strand": "+"}, {"location": "132059-133075", "name": "WP_000785270.1", "annotations": "thiamine/molybdopterin_biosynthesis_protein_MoeB", "locus_tag": "BUM91_RS10185", "strand": "+"}, {"location": "133093-134400", "name": "WP_076774830.1", "annotations": "molybdopterin_molybdenumtransferase_MoeA", "locus_tag": "BUM91_RS10190", "strand": "+"}, {"location": "134381-134845", "name": "WP_000438665.1", "annotations": "molybdenum_cofactor_biosynthesis_protein_MoaE", "locus_tag": "BUM91_RS10195", "strand": "+"}, {"location": "134850-135086", "name": "WP_000583943.1", "annotations": "molybdopterin_converting_factor_subunit_1", "locus_tag": "BUM91_RS10200", "strand": "+"}, {"location": "135159-136208", "name": "WP_003315853.1", "annotations": "MRP_family_ATP-binding_protein", "locus_tag": "BUM91_RS10205", "strand": "+"}, {"location": "136224-136448", "name": "WP_000752383.1", "annotations": "hypothetical_protein", "locus_tag": "BUM91_RS10210", "strand": "+"}, {"location": "136491-136889", "name": "WP_000367289.1", "annotations": "hypothetical_protein", "locus_tag": "BUM91_RS10215", "strand": "+"}, {"location": "137073-137321", "name": "WP_000871346.1", "annotations": "DUF1294_domain-containing_protein", "locus_tag": "BUM91_RS10220", "strand": "+"}, {"location": "137414-138355", "name": "WP_070184302.1", "annotations": "EamA_family_transporter_RarD", "locus_tag": "BUM91_RS10225", "strand": "+"}, {"location": "138435-138860", "name": "WP_000447820.1", "annotations": "divergent_PAP2_family_protein", "locus_tag": "BUM91_RS10230", "strand": "+"}, {"location": "138960-140813", "name": "WP_070184301.1", "annotations": "squalene--hopene_cyclase", "locus_tag": "BUM91_RS10235", "strand": "+"}, {"location": "140887-141036", "name": "WP_001035813.1", "annotations": "YfhD_family_protein", "locus_tag": "BUM91_RS10240", "strand": "-"}, {"location": "141322-142062", "name": "WP_000395030.1", "annotations": "3-oxoacyl-ACP_reductase_FabG", "locus_tag": "BUM91_RS10245", "strand": "+"}, {"location": "142112-143596", "name": "WP_000080279.1", "annotations": "aldehyde_dehydrogenase_family_protein", "locus_tag": "BUM91_RS10250", "strand": "-"}, {"location": "143871-144149", "name": "WP_000656239.1", "annotations": "DUF997_domain-containing_protein", "locus_tag": "BUM91_RS10255", "strand": "+"}, {"location": "144153-145586", "name": "WP_001104819.1", "annotations": "sodium/panthothenate_symporter", "locus_tag": "BUM91_RS10260", "strand": "+"}, {"location": "145711-146643", "name": "WP_070184300.1", "annotations": "nucleoside_hydrolase", "locus_tag": "BUM91_RS10265", "strand": "+"}, {"location": "146759-147868", "name": "WP_000751376.1", "annotations": "D-alanyl-D-alanine_carboxypeptidase", "locus_tag": "BUM91_RS10270", "strand": "+"}, {"location": "147970-149478", "name": "WP_000813962.1", "annotations": "argininosuccinate_lyase", "locus_tag": "BUM91_RS10275", "strand": "+"}, {"location": "149545-150378", "name": "WP_000615386.1", "annotations": "GNAT_family_N-acetyltransferase", "locus_tag": "BUM91_RS10280", "strand": "+"}, {"location": "3269812-3270645", "name": "WP_000615375.1", "annotations": "GNAT_family_N-acetyltransferase", "locus_tag": "CY96_RS16460", "strand": "-"}, {"location": "3270712-3272220", "name": "WP_044584743.1", "annotations": "argininosuccinate_lyase", "locus_tag": "CY96_RS16465", "strand": "-"}, {"location": "3272322-3273431", "name": "WP_000751366.1", "annotations": "D-alanyl-D-alanine_carboxypeptidase", "locus_tag": "CY96_RS16470", "strand": "-"}, {"location": "3273549-3274481", "name": "WP_000756459.1", "annotations": "nucleoside_hydrolase", "locus_tag": "CY96_RS16475", "strand": "-"}, {"location": "3274606-3276039", "name": "WP_001104819.1", "annotations": "sodium/panthothenate_symporter", "locus_tag": "CY96_RS16480", "strand": "-"}, {"location": "3276043-3276321", "name": "WP_000656239.1", "annotations": "DUF997_domain-containing_protein", "locus_tag": "CY96_RS16485", "strand": "-"}, {"location": "3276596-3278080", "name": "WP_000080279.1", "annotations": "aldehyde_dehydrogenase_family_protein", "locus_tag": "CY96_RS16490", "strand": "+"}, {"location": "3278130-3278870", "name": "WP_000395043.1", "annotations": "3-oxoacyl-ACP_reductase_FabG", "locus_tag": "CY96_RS16495", "strand": "-"}, {"location": "3279156-3279305", "name": "WP_001035818.1", "annotations": "YfhD_family_protein", "locus_tag": "CY96_RS16500", "strand": "+"}, {"location": "3279379-3281232", "name": "WP_000928152.1", "annotations": "squalene--hopene_cyclase", "locus_tag": "CY96_RS16505", "strand": "-"}, {"location": "3281332-3281757", "name": "WP_000447820.1", "annotations": "divergent_PAP2_family_protein", "locus_tag": "CY96_RS16510", "strand": "-"}, {"location": "3281837-3282778", "name": "WP_000535537.1", "annotations": "EamA_family_transporter_RarD", "locus_tag": "CY96_RS16515", "strand": "-"}, {"location": "3282871-3283119", "name": "WP_000871346.1", "annotations": "DUF1294_domain-containing_protein", "locus_tag": "CY96_RS16520", "strand": "-"}, {"location": "3283303-3283701", "name": "WP_000367289.1", "annotations": "hypothetical_protein", "locus_tag": "CY96_RS16525", "strand": "-"}, {"location": "3283744-3283968", "name": "WP_000752383.1", "annotations": "hypothetical_protein", "locus_tag": "CY96_RS16530", "strand": "-"}, {"location": "3283984-3285033", "name": "WP_000957517.1", "annotations": "MRP_family_ATP-binding_protein", "locus_tag": "CY96_RS16535", "strand": "-"}, {"location": "3285106-3285342", "name": "WP_000583943.1", "annotations": "molybdopterin_converting_factor_subunit_1", "locus_tag": "CY96_RS16540", "strand": "-"}, {"location": "3285347-3285811", "name": "WP_044584744.1", "annotations": "molybdenum_cofactor_biosynthesis_protein_MoaE", "locus_tag": "CY96_RS16545", "strand": "-"}, {"location": "3285792-3287099", "name": "WP_000442194.1", "annotations": "molybdopterin_molybdenumtransferase_MoeA", "locus_tag": "CY96_RS16550", "strand": "-"}, {"location": "3287117-3288133", "name": "WP_000785270.1", "annotations": "thiamine/molybdopterin_biosynthesis_protein_MoeB", "locus_tag": "CY96_RS16555", "strand": "-"}, {"location": "3288158-3288937", "name": "WP_044585098.1", "annotations": "formate/nitrite_transporter", "locus_tag": "CY96_RS16560", "strand": "-"}, {"location": "3288924-3289031", "name": "WP_072770240.1", "annotations": "hypothetical_protein", "locus_tag": "CY96_RS30395", "strand": "-"}, {"location": "3289129-3290145", "name": "WP_000844124.1", "annotations": "GTP_3',8-cyclase_MoaA", "locus_tag": "CY96_RS16565", "strand": "-"}, {"location": "3290162-3290959", "name": "WP_033692427.1", "annotations": "sulfurtransferase_FdhD", "locus_tag": "CY96_RS16570", "strand": "-"}, {"location": "3361538-3362371", "name": "WP_000615379.1", "annotations": "GNAT_family_N-acetyltransferase", "locus_tag": "BCERE0023_RS17060", "strand": "-"}, {"location": "3362438-3363946", "name": "WP_000813964.1", "annotations": "argininosuccinate_lyase", "locus_tag": "BCERE0023_RS17065", "strand": "-"}, {"location": "3364048-3365157", "name": "WP_000751366.1", "annotations": "D-alanyl-D-alanine_carboxypeptidase", "locus_tag": "BCERE0023_RS17070", "strand": "-"}, {"location": "3365275-3366207", "name": "WP_000756459.1", "annotations": "nucleoside_hydrolase", "locus_tag": "BCERE0023_RS17075", "strand": "-"}, {"location": "3366332-3367765", "name": "WP_001104819.1", "annotations": "sodium/panthothenate_symporter", "locus_tag": "BCERE0023_RS17080", "strand": "-"}, {"location": "3367769-3368047", "name": "WP_000656239.1", "annotations": "DUF997_domain-containing_protein", "locus_tag": "BCERE0023_RS17085", "strand": "-"}, {"location": "3368322-3369806", "name": "WP_000080279.1", "annotations": "aldehyde_dehydrogenase_family_protein", "locus_tag": "BCERE0023_RS17090", "strand": "+"}, {"location": "3369856-3370596", "name": "WP_000395043.1", "annotations": "3-oxoacyl-ACP_reductase_FabG", "locus_tag": "BCERE0023_RS17095", "strand": "-"}, {"location": "3370871-3371020", "name": "WP_001035818.1", "annotations": "YfhD_family_protein", "locus_tag": "BCERE0023_RS17100", "strand": "+"}, {"location": "3371094-3372947", "name": "WP_000928151.1", "annotations": "squalene--hopene_cyclase", "locus_tag": "BCERE0023_RS17105", "strand": "-"}, {"location": "3373047-3373472", "name": "WP_000447820.1", "annotations": "divergent_PAP2_family_protein", "locus_tag": "BCERE0023_RS17110", "strand": "-"}, {"location": "3373552-3374493", "name": "WP_000535536.1", "annotations": "EamA_family_transporter_RarD", "locus_tag": "BCERE0023_RS17115", "strand": "-"}, {"location": "3374586-3374834", "name": "WP_000871346.1", "annotations": "DUF1294_domain-containing_protein", "locus_tag": "BCERE0023_RS17120", "strand": "-"}, {"location": "3375018-3375416", "name": "WP_000367289.1", "annotations": "hypothetical_protein", "locus_tag": "BCERE0023_RS17125", "strand": "-"}, {"location": "3375459-3375683", "name": "WP_000752383.1", "annotations": "hypothetical_protein", "locus_tag": "BCERE0023_RS17130", "strand": "-"}, {"location": "3375699-3376748", "name": "WP_000957509.1", "annotations": "MRP_family_ATP-binding_protein", "locus_tag": "BCERE0023_RS17135", "strand": "-"}, {"location": "3376821-3377057", "name": "WP_000583943.1", "annotations": "molybdopterin_converting_factor_subunit_1", "locus_tag": "BCERE0023_RS17140", "strand": "-"}, {"location": "3377062-3377526", "name": "WP_000438664.1", "annotations": "molybdenum_cofactor_biosynthesis_protein_MoaE", "locus_tag": "BCERE0023_RS17145", "strand": "-"}, {"location": "3377507-3378814", "name": "WP_000442192.1", "annotations": "molybdopterin_molybdenumtransferase_MoeA", "locus_tag": "BCERE0023_RS17150", "strand": "-"}, {"location": "3378832-3379848", "name": "WP_000785268.1", "annotations": "thiamine/molybdopterin_biosynthesis_protein_MoeB", "locus_tag": "BCERE0023_RS17155", "strand": "-"}, {"location": "3379873-3380652", "name": "WP_000863997.1", "annotations": "formate/nitrite_transporter_family_protein", "locus_tag": "BCERE0023_RS17160", "strand": "-"}, {"location": "3380639-3380746", "name": "WP_072770240.1", "annotations": "hypothetical_protein", "locus_tag": "BCERE0023_RS30825", "strand": "-"}, {"location": "3380844-3381860", "name": "WP_000844124.1", "annotations": "GTP_3',8-cyclase_MoaA", "locus_tag": "BCERE0023_RS17165", "strand": "-"}, {"location": "3381877-3382674", "name": "WP_000802689.1", "annotations": "sulfurtransferase_FdhD", "locus_tag": "BCERE0023_RS17170", "strand": "-"}, {"location": "3225012-3225845", "name": "WP_000615375.1", "annotations": "GNAT_family_N-acetyltransferase", "locus_tag": "IE9_RS16370", "strand": "-"}, {"location": "3225912-3227420", "name": "WP_000813964.1", "annotations": "argininosuccinate_lyase", "locus_tag": "IE9_RS16375", "strand": "-"}, {"location": "3227522-3228631", "name": "WP_000751366.1", "annotations": "D-alanyl-D-alanine_carboxypeptidase", "locus_tag": "IE9_RS16380", "strand": "-"}, {"location": "3228749-3229681", "name": "WP_000756459.1", "annotations": "nucleoside_hydrolase", "locus_tag": "IE9_RS16385", "strand": "-"}, {"location": "3229806-3231239", "name": "WP_001104819.1", "annotations": "sodium/panthothenate_symporter", "locus_tag": "IE9_RS16390", "strand": "-"}, {"location": "3231243-3231521", "name": "WP_000656239.1", "annotations": "DUF997_domain-containing_protein", "locus_tag": "IE9_RS16395", "strand": "-"}, {"location": "3231796-3233280", "name": "WP_000080279.1", "annotations": "aldehyde_dehydrogenase_family_protein", "locus_tag": "IE9_RS16400", "strand": "+"}, {"location": "3233330-3234070", "name": "WP_000395043.1", "annotations": "3-oxoacyl-ACP_reductase_FabG", "locus_tag": "IE9_RS16405", "strand": "-"}, {"location": "3234345-3234494", "name": "WP_001035818.1", "annotations": "YfhD_family_protein", "locus_tag": "IE9_RS16410", "strand": "+"}, {"location": "3234568-3236421", "name": "WP_000928151.1", "annotations": "squalene--hopene_cyclase", "locus_tag": "IE9_RS16415", "strand": "-"}, {"location": "3236521-3236946", "name": "WP_000447820.1", "annotations": "divergent_PAP2_family_protein", "locus_tag": "IE9_RS16420", "strand": "-"}, {"location": "3237026-3237967", "name": "WP_000535536.1", "annotations": "EamA_family_transporter_RarD", "locus_tag": "IE9_RS16425", "strand": "-"}, {"location": "3238060-3238308", "name": "WP_000871346.1", "annotations": "DUF1294_domain-containing_protein", "locus_tag": "IE9_RS16430", "strand": "-"}, {"location": "3238492-3238890", "name": "WP_000367289.1", "annotations": "hypothetical_protein", "locus_tag": "IE9_RS16435", "strand": "-"}, {"location": "3238933-3239157", "name": "WP_000752383.1", "annotations": "hypothetical_protein", "locus_tag": "IE9_RS16440", "strand": "-"}, {"location": "3239173-3240222", "name": "WP_000957509.1", "annotations": "MRP_family_ATP-binding_protein", "locus_tag": "IE9_RS16445", "strand": "-"}, {"location": "3240295-3240531", "name": "WP_000583944.1", "annotations": "molybdopterin_converting_factor_subunit_1", "locus_tag": "IE9_RS16450", "strand": "-"}, {"location": "3240536-3241000", "name": "WP_000438663.1", "annotations": "molybdenum_cofactor_biosynthesis_protein_MoaE", "locus_tag": "IE9_RS16455", "strand": "-"}, {"location": "3240981-3242288", "name": "WP_000442191.1", "annotations": "molybdopterin_molybdenumtransferase_MoeA", "locus_tag": "IE9_RS16460", "strand": "-"}, {"location": "3242306-3243322", "name": "WP_000785268.1", "annotations": "thiamine/molybdopterin_biosynthesis_protein_MoeB", "locus_tag": "IE9_RS16465", "strand": "-"}, {"location": "3243347-3244126", "name": "WP_000863998.1", "annotations": "formate/nitrite_transporter_family_protein", "locus_tag": "IE9_RS16470", "strand": "-"}, {"location": "3244113-3244220", "name": "WP_072770240.1", "annotations": "hypothetical_protein", "locus_tag": "IE9_RS30370", "strand": "-"}, {"location": "3244318-3245334", "name": "WP_000844124.1", "annotations": "GTP_3',8-cyclase_MoaA", "locus_tag": "IE9_RS16475", "strand": "-"}, {"location": "3245351-3246148", "name": "WP_000802689.1", "annotations": "sulfurtransferase_FdhD", "locus_tag": "IE9_RS16480", "strand": "-"}, {"location": "8404-9237", "name": "WP_058839921.1", "annotations": "GNAT_family_N-acetyltransferase", "locus_tag": "AMR94_RS15605", "strand": "-"}, {"location": "9304-10812", "name": "WP_058839922.1", "annotations": "argininosuccinate_lyase", "locus_tag": "AMR94_RS15610", "strand": "-"}, {"location": "10914-12023", "name": "WP_000751365.1", "annotations": "D-alanyl-D-alanine_carboxypeptidase", "locus_tag": "AMR94_RS15615", "strand": "-"}, {"location": "12141-13073", "name": "WP_000756459.1", "annotations": "nucleoside_hydrolase", "locus_tag": "AMR94_RS15620", "strand": "-"}, {"location": "13197-14630", "name": "WP_001104815.1", "annotations": "sodium/panthothenate_symporter", "locus_tag": "AMR94_RS15625", "strand": "-"}, {"location": "14634-14912", "name": "WP_000656239.1", "annotations": "DUF997_domain-containing_protein", "locus_tag": "AMR94_RS15630", "strand": "-"}, {"location": "15187-16671", "name": "WP_000080279.1", "annotations": "aldehyde_dehydrogenase_family_protein", "locus_tag": "AMR94_RS15635", "strand": "+"}, {"location": "16721-17461", "name": "WP_000395043.1", "annotations": "3-oxoacyl-ACP_reductase_FabG", "locus_tag": "AMR94_RS15640", "strand": "-"}, {"location": "17737-17886", "name": "WP_001035818.1", "annotations": "YfhD_family_protein", "locus_tag": "AMR94_RS15645", "strand": "+"}, {"location": "17960-19813", "name": "WP_058839923.1", "annotations": "squalene--hopene_cyclase", "locus_tag": "AMR94_RS15650", "strand": "-"}, {"location": "19913-20338", "name": "WP_000447820.1", "annotations": "divergent_PAP2_family_protein", "locus_tag": "AMR94_RS15655", "strand": "-"}, {"location": "20418-21359", "name": "WP_000535537.1", "annotations": "EamA_family_transporter_RarD", "locus_tag": "AMR94_RS15660", "strand": "-"}, {"location": "21452-21700", "name": "WP_000871349.1", "annotations": "DUF1294_domain-containing_protein", "locus_tag": "AMR94_RS15665", "strand": "-"}, {"location": "21883-22281", "name": "WP_000367289.1", "annotations": "hypothetical_protein", "locus_tag": "AMR94_RS15670", "strand": "-"}, {"location": "22324-22548", "name": "WP_000752386.1", "annotations": "hypothetical_protein", "locus_tag": "AMR94_RS15675", "strand": "-"}, {"location": "22564-23613", "name": "WP_058839924.1", "annotations": "MRP_family_ATP-binding_protein", "locus_tag": "AMR94_RS15680", "strand": "-"}, {"location": "23686-23922", "name": "WP_000583943.1", "annotations": "molybdopterin_converting_factor_subunit_1", "locus_tag": "AMR94_RS15685", "strand": "-"}, {"location": "23927-24391", "name": "WP_000438664.1", "annotations": "molybdenum_cofactor_biosynthesis_protein_MoaE", "locus_tag": "AMR94_RS15690", "strand": "-"}, {"location": "24372-25679", "name": "WP_016111394.1", "annotations": "molybdopterin_molybdenumtransferase_MoeA", "locus_tag": "AMR94_RS15695", "strand": "-"}, {"location": "25697-26713", "name": "WP_058839925.1", "annotations": "thiamine_biosynthesis_protein_MoeB", "locus_tag": "AMR94_RS15700", "strand": "-"}, {"location": "26738-27517", "name": "WP_000863998.1", "annotations": "formate/nitrite_transporter", "locus_tag": "AMR94_RS15705", "strand": "-"}, {"location": "27504-27611", "name": "WP_072770240.1", "annotations": "hypothetical_protein", "locus_tag": "AMR94_RS28650", "strand": "-"}, {"location": "27709-28725", "name": "WP_016111392.1", "annotations": "GTP_3',8-cyclase_MoaA", "locus_tag": "AMR94_RS15710", "strand": "-"}, {"location": "28742-29539", "name": "WP_000802689.1", "annotations": "sulfurtransferase_FdhD", "locus_tag": "AMR94_RS15715", "strand": "-"}, {"location": "3467781-3468614", "name": "WP_000615386.1", "annotations": "GNAT_family_N-acetyltransferase", "locus_tag": "IE7_RS17265", "strand": "-"}, {"location": "3468681-3470189", "name": "WP_000813962.1", "annotations": "argininosuccinate_lyase", "locus_tag": "IE7_RS17270", "strand": "-"}, {"location": "3470291-3471400", "name": "WP_000751376.1", "annotations": "D-alanyl-D-alanine_carboxypeptidase", "locus_tag": "IE7_RS17275", "strand": "-"}, {"location": "3471516-3472448", "name": "WP_000756460.1", "annotations": "nucleoside_hydrolase", "locus_tag": "IE7_RS17280", "strand": "-"}, {"location": "3472573-3474006", "name": "WP_001104819.1", "annotations": "sodium/panthothenate_symporter", "locus_tag": "IE7_RS17285", "strand": "-"}, {"location": "3474010-3474288", "name": "WP_000656239.1", "annotations": "DUF997_domain-containing_protein", "locus_tag": "IE7_RS17290", "strand": "-"}, {"location": "3474563-3476047", "name": "WP_000080279.1", "annotations": "aldehyde_dehydrogenase_family_protein", "locus_tag": "IE7_RS17295", "strand": "+"}, {"location": "3476097-3476837", "name": "WP_000395030.1", "annotations": "3-oxoacyl-ACP_reductase_FabG", "locus_tag": "IE7_RS17300", "strand": "-"}, {"location": "3477123-3477272", "name": "WP_001035813.1", "annotations": "YfhD_family_protein", "locus_tag": "IE7_RS17305", "strand": "+"}, {"location": "3477346-3479199", "name": "WP_000928154.1", "annotations": "squalene--hopene_cyclase", "locus_tag": "IE7_RS17310", "strand": "-"}, {"location": "3479299-3479724", "name": "WP_000447820.1", "annotations": "divergent_PAP2_family_protein", "locus_tag": "IE7_RS17315", "strand": "-"}, {"location": "3479804-3480745", "name": "WP_000535537.1", "annotations": "EamA_family_transporter_RarD", "locus_tag": "IE7_RS17320", "strand": "-"}, {"location": "3480838-3481086", "name": "WP_000871346.1", "annotations": "DUF1294_domain-containing_protein", "locus_tag": "IE7_RS17325", "strand": "-"}, {"location": "3481270-3481668", "name": "WP_000367289.1", "annotations": "hypothetical_protein", "locus_tag": "IE7_RS17330", "strand": "-"}, {"location": "3481711-3481935", "name": "WP_000752383.1", "annotations": "hypothetical_protein", "locus_tag": "IE7_RS17335", "strand": "-"}, {"location": "3481951-3483000", "name": "WP_000957512.1", "annotations": "MRP_family_ATP-binding_protein", "locus_tag": "IE7_RS17340", "strand": "-"}, {"location": "3483073-3483309", "name": "WP_000583943.1", "annotations": "molybdopterin_converting_factor_subunit_1", "locus_tag": "IE7_RS17345", "strand": "-"}, {"location": "3483314-3483778", "name": "WP_000438665.1", "annotations": "molybdenum_cofactor_biosynthesis_protein_MoaE", "locus_tag": "IE7_RS17350", "strand": "-"}, {"location": "3483759-3485066", "name": "WP_000442190.1", "annotations": "molybdopterin_molybdenumtransferase_MoeA", "locus_tag": "IE7_RS17355", "strand": "-"}, {"location": "3485084-3486100", "name": "WP_000785272.1", "annotations": "thiamine/molybdopterin_biosynthesis_protein_MoeB", "locus_tag": "IE7_RS17360", "strand": "-"}, {"location": "3486125-3486904", "name": "WP_000863998.1", "annotations": "formate/nitrite_transporter_family_protein", "locus_tag": "IE7_RS17365", "strand": "-"}, {"location": "3486891-3486998", "name": "WP_072770240.1", "annotations": "hypothetical_protein", "locus_tag": "IE7_RS29525", "strand": "-"}, {"location": "3487097-3488113", "name": "WP_000844121.1", "annotations": "GTP_3',8-cyclase_MoaA", "locus_tag": "IE7_RS17370", "strand": "-"}, {"location": "3488130-3488927", "name": "WP_000802692.1", "annotations": "sulfurtransferase_FdhD", "locus_tag": "IE7_RS17375", "strand": "-"}, {"location": "555830-556663", "name": "WP_070756871.1", "annotations": "GNAT_family_N-acetyltransferase", "locus_tag": "BHV55_RS02665", "strand": "-"}, {"location": "556730-558238", "name": "WP_070756872.1", "annotations": "argininosuccinate_lyase", "locus_tag": "BHV55_RS02670", "strand": "-"}, {"location": "558340-559449", "name": "WP_000751366.1", "annotations": "D-alanyl-D-alanine_carboxypeptidase", "locus_tag": "BHV55_RS02675", "strand": "-"}, {"location": "559567-560499", "name": "WP_000756459.1", "annotations": "nucleoside_hydrolase", "locus_tag": "BHV55_RS02680", "strand": "-"}, {"location": "560624-562057", "name": "WP_001104819.1", "annotations": "sodium/panthothenate_symporter", "locus_tag": "BHV55_RS02685", "strand": "-"}, {"location": "562061-562339", "name": "WP_000656239.1", "annotations": "DUF997_domain-containing_protein", "locus_tag": "BHV55_RS02690", "strand": "-"}, {"location": "562614-564098", "name": "WP_000080279.1", "annotations": "aldehyde_dehydrogenase_family_protein", "locus_tag": "BHV55_RS02695", "strand": "+"}, {"location": "564148-564888", "name": "WP_000395018.1", "annotations": "3-oxoacyl-ACP_reductase_FabG", "locus_tag": "BHV55_RS02700", "strand": "-"}, {"location": "565174-565323", "name": "WP_001035813.1", "annotations": "YfhD_family_protein", "locus_tag": "BHV55_RS02705", "strand": "+"}, {"location": "565397-567250", "name": "WP_070756873.1", "annotations": "squalene--hopene_cyclase", "locus_tag": "BHV55_RS02710", "strand": "-"}, {"location": "567350-567775", "name": "WP_000447820.1", "annotations": "divergent_PAP2_family_protein", "locus_tag": "BHV55_RS02715", "strand": "-"}, {"location": "567855-568796", "name": "WP_000535537.1", "annotations": "EamA_family_transporter_RarD", "locus_tag": "BHV55_RS02720", "strand": "-"}, {"location": "568889-569137", "name": "WP_000871346.1", "annotations": "DUF1294_domain-containing_protein", "locus_tag": "BHV55_RS02725", "strand": "-"}, {"location": "569321-569719", "name": "WP_000367289.1", "annotations": "hypothetical_protein", "locus_tag": "BHV55_RS02730", "strand": "-"}, {"location": "569762-569986", "name": "WP_000752386.1", "annotations": "hypothetical_protein", "locus_tag": "BHV55_RS02735", "strand": "-"}, {"location": "570002-571051", "name": "WP_070756874.1", "annotations": "MRP_family_ATP-binding_protein", "locus_tag": "BHV55_RS02740", "strand": "-"}, {"location": "571124-571360", "name": "WP_000583943.1", "annotations": "molybdopterin_converting_factor_subunit_1", "locus_tag": "BHV55_RS02745", "strand": "-"}, {"location": "571365-571829", "name": "WP_000438664.1", "annotations": "molybdenum_cofactor_biosynthesis_protein_MoaE", "locus_tag": "BHV55_RS02750", "strand": "-"}, {"location": "571810-573117", "name": "WP_048568314.1", "annotations": "molybdopterin_molybdenumtransferase_MoeA", "locus_tag": "BHV55_RS02755", "strand": "-"}, {"location": "573135-574151", "name": "WP_000785270.1", "annotations": "thiamine/molybdopterin_biosynthesis_protein_MoeB", "locus_tag": "BHV55_RS02760", "strand": "-"}, {"location": "574176-574955", "name": "WP_000863998.1", "annotations": "formate/nitrite_transporter_family_protein", "locus_tag": "BHV55_RS02765", "strand": "-"}, {"location": "574942-575049", "name": "WP_072770240.1", "annotations": "hypothetical_protein", "locus_tag": "BHV55_RS27660", "strand": "-"}, {"location": "575147-576163", "name": "WP_070756875.1", "annotations": "GTP_3',8-cyclase_MoaA", "locus_tag": "BHV55_RS02770", "strand": "-"}, {"location": "576180-576977", "name": "WP_000802689.1", "annotations": "formate_dehydrogenase_accessory_sulfurtransferase_FdhD", "locus_tag": "BHV55_RS02775", "strand": "-"}, {"location": "72657-73454", "name": "WP_025966554.1", "annotations": "formate_dehydrogenase_accessory_sulfurtransferase_FdhD", "locus_tag": "BHL36_RS00385", "strand": "+"}, {"location": "73471-74487", "name": "WP_000844120.1", "annotations": "GTP_3',8-cyclase_MoaA", "locus_tag": "BHL36_RS00390", "strand": "+"}, {"location": "74584-74691", "name": "WP_072770240.1", "annotations": "hypothetical_protein", "locus_tag": "BHL36_RS00395", "strand": "+"}, {"location": "74678-75457", "name": "WP_009326633.1", "annotations": "formate/nitrite_transporter_family_protein", "locus_tag": "BHL36_RS00400", "strand": "+"}, {"location": "75482-76498", "name": "WP_000785273.1", "annotations": "thiamine/molybdopterin_biosynthesis_protein_MoeB", "locus_tag": "BHL36_RS00405", "strand": "+"}, {"location": "76516-77823", "name": "WP_000442196.1", "annotations": "molybdopterin_molybdenumtransferase_MoeA", "locus_tag": "BHL36_RS00410", "strand": "+"}, {"location": "77804-78268", "name": "WP_000438664.1", "annotations": "molybdenum_cofactor_biosynthesis_protein_MoaE", "locus_tag": "BHL36_RS00415", "strand": "+"}, {"location": "78273-78509", "name": "WP_000583943.1", "annotations": "molybdopterin_converting_factor_subunit_1", "locus_tag": "BHL36_RS00420", "strand": "+"}, {"location": "78582-79631", "name": "WP_000957513.1", "annotations": "MRP_family_ATP-binding_protein", "locus_tag": "BHL36_RS00425", "strand": "+"}, {"location": "79647-79871", "name": "WP_000752306.1", "annotations": "hypothetical_protein", "locus_tag": "BHL36_RS00430", "strand": "+"}, {"location": "79914-80312", "name": "WP_000367287.1", "annotations": "hypothetical_protein", "locus_tag": "BHL36_RS00435", "strand": "+"}, {"location": "80496-80744", "name": "WP_000871346.1", "annotations": "DUF1294_domain-containing_protein", "locus_tag": "BHL36_RS00440", "strand": "+"}, {"location": "80837-81778", "name": "WP_074624867.1", "annotations": "EamA_family_transporter_RarD", "locus_tag": "BHL36_RS00445", "strand": "+"}, {"location": "81858-82283", "name": "WP_000447820.1", "annotations": "divergent_PAP2_family_protein", "locus_tag": "BHL36_RS00450", "strand": "+"}, {"location": "82383-84236", "name": "WP_070184301.1", "annotations": "squalene--hopene_cyclase", "locus_tag": "BHL36_RS00455", "strand": "+"}, {"location": "84310-84459", "name": "WP_001035813.1", "annotations": "YfhD_family_protein", "locus_tag": "BHL36_RS00460", "strand": "-"}, {"location": "84745-85485", "name": "WP_000395029.1", "annotations": "3-oxoacyl-ACP_reductase_FabG", "locus_tag": "BHL36_RS00465", "strand": "+"}, {"location": "85536-87020", "name": "WP_000080279.1", "annotations": "aldehyde_dehydrogenase_family_protein", "locus_tag": "BHL36_RS00470", "strand": "-"}, {"location": "87295-87573", "name": "WP_000656239.1", "annotations": "DUF997_domain-containing_protein", "locus_tag": "BHL36_RS00475", "strand": "+"}, {"location": "87577-89010", "name": "WP_001104815.1", "annotations": "sodium/panthothenate_symporter", "locus_tag": "BHL36_RS00480", "strand": "+"}, {"location": "89134-90066", "name": "WP_000756447.1", "annotations": "nucleoside_hydrolase", "locus_tag": "BHL36_RS00485", "strand": "+"}, {"location": "90182-91291", "name": "WP_000751376.1", "annotations": "D-alanyl-D-alanine_carboxypeptidase", "locus_tag": "BHL36_RS00490", "strand": "+"}, {"location": "91393-92901", "name": "WP_000813962.1", "annotations": "argininosuccinate_lyase", "locus_tag": "BHL36_RS00495", "strand": "+"}, {"location": "92968-93801", "name": "WP_000615386.1", "annotations": "GNAT_family_N-acetyltransferase", "locus_tag": "BHL36_RS00500", "strand": "+"}, {"location": "179308-180105", "name": "WP_000802691.1", "annotations": "formate_dehydrogenase_accessory_sulfurtransferase_FdhD", "locus_tag": "BCAH1134_RS06760", "strand": "+"}, {"location": "180122-181138", "name": "WP_000844120.1", "annotations": "GTP_3',8-cyclase_MoaA", "locus_tag": "BCAH1134_RS06765", "strand": "+"}, {"location": "181237-181344", "name": "WP_072770240.1", "annotations": "hypothetical_protein", "locus_tag": "BCAH1134_RS30430", "strand": "+"}, {"location": "181331-182110", "name": "WP_000863998.1", "annotations": "formate/nitrite_transporter_family_protein", "locus_tag": "BCAH1134_RS06770", "strand": "+"}, {"location": "182135-183151", "name": "WP_000785271.1", "annotations": "thiamine/molybdopterin_biosynthesis_protein_MoeB", "locus_tag": "BCAH1134_RS06775", "strand": "+"}, {"location": "183169-184476", "name": "WP_000442195.1", "annotations": "molybdopterin_molybdenumtransferase_MoeA", "locus_tag": "BCAH1134_RS06780", "strand": "+"}, {"location": "184457-184921", "name": "WP_000438664.1", "annotations": "molybdenum_cofactor_biosynthesis_protein_MoaE", "locus_tag": "BCAH1134_RS06785", "strand": "+"}, {"location": "184926-185162", "name": "WP_000583942.1", "annotations": "molybdopterin_converting_factor_subunit_1", "locus_tag": "BCAH1134_RS06790", "strand": "+"}, {"location": "185235-186284", "name": "WP_000957511.1", "annotations": "MRP_family_ATP-binding_protein", "locus_tag": "BCAH1134_RS06795", "strand": "+"}, {"location": "186300-186524", "name": "WP_000752377.1", "annotations": "hypothetical_protein", "locus_tag": "BCAH1134_RS06800", "strand": "+"}, {"location": "186567-186965", "name": "WP_000367289.1", "annotations": "hypothetical_protein", "locus_tag": "BCAH1134_RS06805", "strand": "+"}, {"location": "187149-187397", "name": "WP_000871346.1", "annotations": "DUF1294_domain-containing_protein", "locus_tag": "BCAH1134_RS06810", "strand": "+"}, {"location": "187490-188431", "name": "WP_000535537.1", "annotations": "EamA_family_transporter_RarD", "locus_tag": "BCAH1134_RS06815", "strand": "+"}, {"location": "188511-188936", "name": "WP_000447820.1", "annotations": "divergent_PAP2_family_protein", "locus_tag": "BCAH1134_RS06820", "strand": "+"}, {"location": "189036-190889", "name": "WP_000928150.1", "annotations": "squalene--hopene_cyclase", "locus_tag": "BCAH1134_RS06825", "strand": "+"}, {"location": "190963-191112", "name": "WP_001035813.1", "annotations": "YfhD_family_protein", "locus_tag": "BCAH1134_RS06830", "strand": "-"}, {"location": "191398-192138", "name": "WP_000395038.1", "annotations": "3-oxoacyl-ACP_reductase_FabG", "locus_tag": "BCAH1134_RS06835", "strand": "+"}, {"location": "192189-193673", "name": "WP_000080265.1", "annotations": "aldehyde_dehydrogenase_family_protein", "locus_tag": "BCAH1134_RS06840", "strand": "-"}, {"location": "193947-194225", "name": "WP_000656239.1", "annotations": "DUF997_domain-containing_protein", "locus_tag": "BCAH1134_RS06845", "strand": "+"}, {"location": "194229-195662", "name": "WP_001104814.1", "annotations": "sodium/panthothenate_symporter", "locus_tag": "BCAH1134_RS06850", "strand": "+"}, {"location": "195771-196718", "name": "WP_080451403.1", "annotations": "nucleoside_hydrolase", "locus_tag": "BCAH1134_RS06855", "strand": "+"}, {"location": "196834-197943", "name": "WP_000751377.1", "annotations": "D-alanyl-D-alanine_carboxypeptidase", "locus_tag": "BCAH1134_RS06860", "strand": "+"}, {"location": "198042-199553", "name": "WP_100070327.1", "annotations": "argininosuccinate_lyase", "locus_tag": "BCAH1134_RS06865", "strand": "+"}, {"location": "199614-200453", "name": "WP_100070328.1", "annotations": "GNAT_family_N-acetyltransferase", "locus_tag": "BCAH1134_RS06870", "strand": "+"}, {"location": "436880-437713", "name": "WP_044795265.1", "annotations": "GNAT_family_N-acetyltransferase", "locus_tag": "LG48_RS03965", "strand": "-"}, {"location": "437780-439288", "name": "WP_044795266.1", "annotations": "argininosuccinate_lyase", "locus_tag": "LG48_RS03970", "strand": "-"}, {"location": "439390-440499", "name": "WP_044795268.1", "annotations": "D-alanyl-D-alanine_carboxypeptidase", "locus_tag": "LG48_RS03975", "strand": "-"}, {"location": "440615-441547", "name": "WP_044795269.1", "annotations": "nucleoside_hydrolase", "locus_tag": "LG48_RS03980", "strand": "-"}, {"location": "441671-443104", "name": "WP_001104815.1", "annotations": "sodium/panthothenate_symporter", "locus_tag": "LG48_RS03985", "strand": "-"}, {"location": "443108-443386", "name": "WP_000656239.1", "annotations": "DUF997_domain-containing_protein", "locus_tag": "LG48_RS03990", "strand": "-"}, {"location": "443661-445145", "name": "WP_044795270.1", "annotations": "aldehyde_dehydrogenase_family_protein", "locus_tag": "LG48_RS03995", "strand": "+"}, {"location": "445196-445936", "name": "WP_000395018.1", "annotations": "3-oxoacyl-ACP_reductase_FabG", "locus_tag": "LG48_RS04000", "strand": "-"}, {"location": "446222-446371", "name": "WP_001035813.1", "annotations": "YfhD_family_protein", "locus_tag": "LG48_RS04005", "strand": "+"}, {"location": "446445-448298", "name": "WP_016118442.1", "annotations": "squalene--hopene_cyclase", "locus_tag": "LG48_RS04010", "strand": "-"}, {"location": "448398-448823", "name": "WP_000447820.1", "annotations": "divergent_PAP2_family_protein", "locus_tag": "LG48_RS04015", "strand": "-"}, {"location": "448903-449844", "name": "WP_000535538.1", "annotations": "EamA_family_transporter_RarD", "locus_tag": "LG48_RS04020", "strand": "-"}, {"location": "449937-450185", "name": "WP_000871352.1", "annotations": "DUF1294_domain-containing_protein", "locus_tag": "LG48_RS04025", "strand": "-"}, {"location": "450369-450767", "name": "WP_000367288.1", "annotations": "hypothetical_protein", "locus_tag": "LG48_RS04030", "strand": "-"}, {"location": "450810-451034", "name": "WP_000752379.1", "annotations": "hypothetical_protein", "locus_tag": "LG48_RS04035", "strand": "-"}, {"location": "451050-452099", "name": "WP_000957509.1", "annotations": "MRP_family_ATP-binding_protein", "locus_tag": "LG48_RS04040", "strand": "-"}, {"location": "452172-452408", "name": "WP_000583943.1", "annotations": "molybdopterin_converting_factor_subunit_1", "locus_tag": "LG48_RS04045", "strand": "-"}, {"location": "452413-452877", "name": "WP_000438665.1", "annotations": "molybdenum_cofactor_biosynthesis_protein_MoaE", "locus_tag": "LG48_RS04050", "strand": "-"}, {"location": "452858-454165", "name": "WP_016118445.1", "annotations": "molybdopterin_molybdenumtransferase_MoeA", "locus_tag": "LG48_RS04055", "strand": "-"}, {"location": "454183-455199", "name": "WP_000785270.1", "annotations": "thiamine/molybdopterin_biosynthesis_protein_MoeB", "locus_tag": "LG48_RS04060", "strand": "-"}, {"location": "455224-456003", "name": "WP_000863998.1", "annotations": "formate/nitrite_transporter", "locus_tag": "LG48_RS04065", "strand": "-"}, {"location": "455990-456097", "name": "WP_072770240.1", "annotations": "hypothetical_protein", "locus_tag": "LG48_RS32850", "strand": "-"}, {"location": "456195-457211", "name": "WP_000844124.1", "annotations": "GTP_3',8-cyclase_MoaA", "locus_tag": "LG48_RS04070", "strand": "-"}, {"location": "457228-458025", "name": "WP_000802684.1", "annotations": "sulfurtransferase_FdhD", "locus_tag": "LG48_RS04075", "strand": "-"}, {"location": "2013401-2014198", "name": "WP_000802684.1", "annotations": "sulfurtransferase_FdhD", "locus_tag": "DJ50_RS10685", "strand": "+"}, {"location": "2014215-2015231", "name": "WP_000844124.1", "annotations": "GTP_3',8-cyclase_MoaA", "locus_tag": "DJ50_RS10690", "strand": "+"}, {"location": "2015329-2015436", "name": "WP_072770240.1", "annotations": "hypothetical_protein", "locus_tag": "DJ50_RS31125", "strand": "+"}, {"location": "2015423-2016202", "name": "WP_000863998.1", "annotations": "formate/nitrite_transporter_family_protein", "locus_tag": "DJ50_RS10695", "strand": "+"}, {"location": "2016227-2017243", "name": "WP_000785277.1", "annotations": "thiamine/molybdopterin_biosynthesis_protein_MoeB", "locus_tag": "DJ50_RS10700", "strand": "+"}, {"location": "2017261-2018568", "name": "WP_000442189.1", "annotations": "molybdopterin_molybdenumtransferase_MoeA", "locus_tag": "DJ50_RS10705", "strand": "+"}, {"location": "2018549-2019013", "name": "WP_000438665.1", "annotations": "molybdenum_cofactor_biosynthesis_protein_MoaE", "locus_tag": "DJ50_RS10710", "strand": "+"}, {"location": "2019018-2019254", "name": "WP_000583943.1", "annotations": "molybdopterin_converting_factor_subunit_1", "locus_tag": "DJ50_RS10715", "strand": "+"}, {"location": "2019327-2020376", "name": "WP_000957510.1", "annotations": "MRP_family_ATP-binding_protein", "locus_tag": "DJ50_RS10720", "strand": "+"}, {"location": "2020392-2020616", "name": "WP_000752379.1", "annotations": "hypothetical_protein", "locus_tag": "DJ50_RS10725", "strand": "+"}, {"location": "2020659-2021057", "name": "WP_000367288.1", "annotations": "hypothetical_protein", "locus_tag": "DJ50_RS10730", "strand": "+"}, {"location": "2021241-2021489", "name": "WP_000871352.1", "annotations": "DUF1294_domain-containing_protein", "locus_tag": "DJ50_RS10735", "strand": "+"}, {"location": "2021582-2022523", "name": "WP_000535538.1", "annotations": "EamA_family_transporter_RarD", "locus_tag": "DJ50_RS10740", "strand": "+"}, {"location": "2022603-2023028", "name": "WP_000447820.1", "annotations": "divergent_PAP2_family_protein", "locus_tag": "DJ50_RS10745", "strand": "+"}, {"location": "2023128-2024981", "name": "WP_000928165.1", "annotations": "squalene--hopene_cyclase", "locus_tag": "DJ50_RS10750", "strand": "+"}, {"location": "2025055-2025204", "name": "WP_001035813.1", "annotations": "YfhD_family_protein", "locus_tag": "DJ50_RS10755", "strand": "-"}, {"location": "2025490-2026230", "name": "WP_000395018.1", "annotations": "3-oxoacyl-ACP_reductase_FabG", "locus_tag": "DJ50_RS10760", "strand": "+"}, {"location": "2026281-2027765", "name": "WP_000080266.1", "annotations": "aldehyde_dehydrogenase_family_protein", "locus_tag": "DJ50_RS10765", "strand": "-"}, {"location": "2028040-2028318", "name": "WP_000656239.1", "annotations": "DUF997_domain-containing_protein", "locus_tag": "DJ50_RS10770", "strand": "+"}, {"location": "2028322-2029755", "name": "WP_001104815.1", "annotations": "sodium/panthothenate_symporter", "locus_tag": "DJ50_RS10775", "strand": "+"}, {"location": "2029879-2030811", "name": "WP_000756446.1", "annotations": "nucleoside_hydrolase", "locus_tag": "DJ50_RS10780", "strand": "+"}, {"location": "2030927-2032036", "name": "WP_000751377.1", "annotations": "D-alanyl-D-alanine_carboxypeptidase", "locus_tag": "DJ50_RS10785", "strand": "+"}, {"location": "2032138-2033646", "name": "WP_000813958.1", "annotations": "argininosuccinate_lyase", "locus_tag": "DJ50_RS10790", "strand": "+"}, {"location": "2033713-2034546", "name": "WP_000615378.1", "annotations": "GNAT_family_N-acetyltransferase", "locus_tag": "DJ50_RS10795", "strand": "+"}, {"location": "3282849-3283646", "name": "WP_000802684.1", "annotations": "sulfurtransferase_FdhD", "locus_tag": "BCERE0002_RS17010", "strand": "+"}, {"location": "3283663-3284679", "name": "WP_000844124.1", "annotations": "GTP_3',8-cyclase_MoaA", "locus_tag": "BCERE0002_RS17015", "strand": "+"}, {"location": "3284777-3284884", "name": "WP_072770240.1", "annotations": "hypothetical_protein", "locus_tag": "BCERE0002_RS31280", "strand": "+"}, {"location": "3284871-3285650", "name": "WP_000863998.1", "annotations": "formate/nitrite_transporter_family_protein", "locus_tag": "BCERE0002_RS17020", "strand": "+"}, {"location": "3285675-3286691", "name": "WP_000785277.1", "annotations": "thiamine/molybdopterin_biosynthesis_protein_MoeB", "locus_tag": "BCERE0002_RS17025", "strand": "+"}, {"location": "3286709-3288016", "name": "WP_000442189.1", "annotations": "molybdopterin_molybdenumtransferase_MoeA", "locus_tag": "BCERE0002_RS17030", "strand": "+"}, {"location": "3287997-3288461", "name": "WP_000438665.1", "annotations": "molybdenum_cofactor_biosynthesis_protein_MoaE", "locus_tag": "BCERE0002_RS17035", "strand": "+"}, {"location": "3288466-3288702", "name": "WP_000583943.1", "annotations": "molybdopterin_converting_factor_subunit_1", "locus_tag": "BCERE0002_RS17040", "strand": "+"}, {"location": "3288775-3289824", "name": "WP_000957510.1", "annotations": "MRP_family_ATP-binding_protein", "locus_tag": "BCERE0002_RS17045", "strand": "+"}, {"location": "3289840-3290064", "name": "WP_000752379.1", "annotations": "hypothetical_protein", "locus_tag": "BCERE0002_RS17050", "strand": "+"}, {"location": "3290107-3290505", "name": "WP_000367288.1", "annotations": "hypothetical_protein", "locus_tag": "BCERE0002_RS17055", "strand": "+"}, {"location": "3290689-3290937", "name": "WP_000871352.1", "annotations": "DUF1294_domain-containing_protein", "locus_tag": "BCERE0002_RS17060", "strand": "+"}, {"location": "3291030-3291971", "name": "WP_000535538.1", "annotations": "EamA_family_transporter_RarD", "locus_tag": "BCERE0002_RS17065", "strand": "+"}, {"location": "3292051-3292476", "name": "WP_000447820.1", "annotations": "divergent_PAP2_family_protein", "locus_tag": "BCERE0002_RS17070", "strand": "+"}, {"location": "3292576-3294429", "name": "WP_000928165.1", "annotations": "squalene--hopene_cyclase", "locus_tag": "BCERE0002_RS17075", "strand": "+"}, {"location": "3294503-3294652", "name": "WP_001035813.1", "annotations": "YfhD_family_protein", "locus_tag": "BCERE0002_RS17080", "strand": "-"}, {"location": "3294938-3295678", "name": "WP_000395018.1", "annotations": "3-oxoacyl-ACP_reductase_FabG", "locus_tag": "BCERE0002_RS17085", "strand": "+"}, {"location": "3295729-3297213", "name": "WP_000080266.1", "annotations": "aldehyde_dehydrogenase_family_protein", "locus_tag": "BCERE0002_RS17090", "strand": "-"}, {"location": "3297488-3297766", "name": "WP_000656239.1", "annotations": "DUF997_domain-containing_protein", "locus_tag": "BCERE0002_RS17095", "strand": "+"}, {"location": "3297770-3299203", "name": "WP_001104815.1", "annotations": "sodium/panthothenate_symporter", "locus_tag": "BCERE0002_RS17100", "strand": "+"}, {"location": "3299327-3300259", "name": "WP_000756446.1", "annotations": "nucleoside_hydrolase", "locus_tag": "BCERE0002_RS17105", "strand": "+"}, {"location": "3300375-3301484", "name": "WP_000751377.1", "annotations": "D-alanyl-D-alanine_carboxypeptidase", "locus_tag": "BCERE0002_RS17110", "strand": "+"}, {"location": "3301586-3303094", "name": "WP_000813958.1", "annotations": "argininosuccinate_lyase", "locus_tag": "BCERE0002_RS17115", "strand": "+"}, {"location": "3303161-3303994", "name": "WP_000615378.1", "annotations": "GNAT_family_N-acetyltransferase", "locus_tag": "BCERE0002_RS17120", "strand": "+"}, {"location": "119045-119842", "name": "WP_000802684.1", "annotations": "sulfurtransferase_FdhD", "locus_tag": "B4084_RS17555", "strand": "+"}, {"location": "119859-120875", "name": "WP_061663848.1", "annotations": "GTP_3',8-cyclase_MoaA", "locus_tag": "B4084_RS17560", "strand": "+"}, {"location": "120973-121080", "name": "WP_072770240.1", "annotations": "hypothetical_protein", "locus_tag": "B4084_RS28145", "strand": "+"}, {"location": "121067-121846", "name": "WP_000863998.1", "annotations": "formate/nitrite_transporter", "locus_tag": "B4084_RS17565", "strand": "+"}, {"location": "121871-122887", "name": "WP_061663847.1", "annotations": "thiamine_biosynthesis_protein_MoeB", "locus_tag": "B4084_RS17570", "strand": "+"}, {"location": "122905-124212", "name": "WP_061663846.1", "annotations": "molybdopterin_molybdenumtransferase_MoeA", "locus_tag": "B4084_RS17575", "strand": "+"}, {"location": "124193-124657", "name": "WP_061663845.1", "annotations": "molybdenum_cofactor_biosynthesis_protein_MoaE", "locus_tag": "B4084_RS17580", "strand": "+"}, {"location": "124662-124898", "name": "WP_000583943.1", "annotations": "molybdopterin_converting_factor_subunit_1", "locus_tag": "B4084_RS17585", "strand": "+"}, {"location": "124971-126020", "name": "WP_061663844.1", "annotations": "MRP_family_ATP-binding_protein", "locus_tag": "B4084_RS17590", "strand": "+"}, {"location": "126036-126260", "name": "WP_000752379.1", "annotations": "hypothetical_protein", "locus_tag": "B4084_RS17595", "strand": "+"}, {"location": "126303-126701", "name": "WP_061663843.1", "annotations": "hypothetical_protein", "locus_tag": "B4084_RS17600", "strand": "+"}, {"location": "126885-127133", "name": "WP_000871349.1", "annotations": "DUF1294_domain-containing_protein", "locus_tag": "B4084_RS17605", "strand": "+"}, {"location": "127226-128167", "name": "WP_000535538.1", "annotations": "EamA_family_transporter_RarD", "locus_tag": "B4084_RS17610", "strand": "+"}, {"location": "128247-128672", "name": "WP_061663842.1", "annotations": "divergent_PAP2_family_protein", "locus_tag": "B4084_RS17615", "strand": "+"}, {"location": "128772-130625", "name": "WP_016118442.1", "annotations": "squalene--hopene_cyclase", "locus_tag": "B4084_RS17620", "strand": "+"}, {"location": "130699-130848", "name": "WP_001035813.1", "annotations": "YfhD_family_protein", "locus_tag": "B4084_RS17625", "strand": "-"}, {"location": "131134-131874", "name": "WP_000395018.1", "annotations": "3-oxoacyl-ACP_reductase_FabG", "locus_tag": "B4084_RS17630", "strand": "+"}, {"location": "131925-133409", "name": "WP_000080279.1", "annotations": "aldehyde_dehydrogenase_family_protein", "locus_tag": "B4084_RS17635", "strand": "-"}, {"location": "133684-133962", "name": "WP_000656239.1", "annotations": "DUF997_domain-containing_protein", "locus_tag": "B4084_RS17640", "strand": "+"}, {"location": "133966-135399", "name": "WP_001104815.1", "annotations": "sodium/panthothenate_symporter", "locus_tag": "B4084_RS17645", "strand": "+"}, {"location": "135523-136455", "name": "WP_000756446.1", "annotations": "nucleoside_hydrolase", "locus_tag": "B4084_RS17650", "strand": "+"}, {"location": "136571-137680", "name": "WP_000751377.1", "annotations": "D-alanyl-D-alanine_carboxypeptidase", "locus_tag": "B4084_RS17655", "strand": "+"}, {"location": "137782-139290", "name": "WP_061663841.1", "annotations": "argininosuccinate_lyase", "locus_tag": "B4084_RS17660", "strand": "+"}, {"location": "139357-140190", "name": "WP_000615378.1", "annotations": "GNAT_family_N-acetyltransferase", "locus_tag": "B4084_RS17665", "strand": "+"}, {"location": "127606-128403", "name": "WP_000802690.1", "annotations": "formate_dehydrogenase_accessory_sulfurtransferase_FdhD", "locus_tag": "A9487_RS20380", "strand": "+"}, {"location": "128420-129436", "name": "WP_000844124.1", "annotations": "GTP_3',8-cyclase_MoaA", "locus_tag": "A9487_RS20385", "strand": "+"}, {"location": "129534-129641", "name": "WP_072770240.1", "annotations": "hypothetical_protein", "locus_tag": "A9487_RS29615", "strand": "+"}, {"location": "129628-130407", "name": "WP_000863998.1", "annotations": "formate/nitrite_transporter_family_protein", "locus_tag": "A9487_RS20390", "strand": "+"}, {"location": "130432-131448", "name": "WP_000785259.1", "annotations": "thiamine/molybdopterin_biosynthesis_protein_MoeB", "locus_tag": "A9487_RS20395", "strand": "+"}, {"location": "131466-132773", "name": "WP_000442200.1", "annotations": "molybdopterin_molybdenumtransferase_MoeA", "locus_tag": "A9487_RS20400", "strand": "+"}, {"location": "132754-133218", "name": "WP_000531881.1", "annotations": "molybdenum_cofactor_biosynthesis_protein_MoaE", "locus_tag": "A9487_RS20405", "strand": "+"}, {"location": "133223-133459", "name": "WP_000628500.1", "annotations": "molybdopterin_converting_factor_subunit_1", "locus_tag": "A9487_RS20410", "strand": "+"}, {"location": "133532-134581", "name": "WP_000957508.1", "annotations": "MRP_family_ATP-binding_protein", "locus_tag": "A9487_RS20415", "strand": "+"}, {"location": "134597-134821", "name": "WP_000752375.1", "annotations": "hypothetical_protein", "locus_tag": "A9487_RS20420", "strand": "+"}, {"location": "134864-135262", "name": "WP_000367300.1", "annotations": "hypothetical_protein", "locus_tag": "A9487_RS20425", "strand": "+"}, {"location": "135446-135694", "name": "WP_000871349.1", "annotations": "DUF1294_domain-containing_protein", "locus_tag": "A9487_RS20430", "strand": "+"}, {"location": "135787-136728", "name": "WP_000535539.1", "annotations": "EamA_family_transporter_RarD", "locus_tag": "A9487_RS20435", "strand": "+"}, {"location": "136808-137233", "name": "WP_000447820.1", "annotations": "divergent_PAP2_family_protein", "locus_tag": "A9487_RS20440", "strand": "+"}, {"location": "137333-139186", "name": "WP_000928146.1", "annotations": "squalene--hopene_cyclase", "locus_tag": "A9487_RS20445", "strand": "+"}, {"location": "139260-139445", "name": "WP_072770239.1", "annotations": "YfhD_family_protein", "locus_tag": "A9487_RS20450", "strand": "-"}, {"location": "139542-140282", "name": "WP_000395038.1", "annotations": "3-oxoacyl-ACP_reductase_FabG", "locus_tag": "A9487_RS20455", "strand": "+"}, {"location": "140333-141817", "name": "WP_000080281.1", "annotations": "aldehyde_dehydrogenase_family_protein", "locus_tag": "A9487_RS20460", "strand": "-"}, {"location": "142091-142369", "name": "WP_000656239.1", "annotations": "DUF997_domain-containing_protein", "locus_tag": "A9487_RS20465", "strand": "+"}, {"location": "142373-143806", "name": "WP_001104820.1", "annotations": "sodium/panthothenate_symporter", "locus_tag": "A9487_RS20470", "strand": "+"}, {"location": "143929-144861", "name": "WP_000756458.1", "annotations": "nucleoside_hydrolase", "locus_tag": "A9487_RS20475", "strand": "+"}, {"location": "144979-146088", "name": "WP_000751366.1", "annotations": "D-alanyl-D-alanine_carboxypeptidase", "locus_tag": "A9487_RS20480", "strand": "+"}, {"location": "146190-147698", "name": "WP_000813988.1", "annotations": "argininosuccinate_lyase", "locus_tag": "A9487_RS20485", "strand": "+"}, {"location": "147765-148598", "name": "WP_000615384.1", "annotations": "GNAT_family_N-acetyltransferase", "locus_tag": "A9487_RS20490", "strand": "+"}, {"location": "3282303-3283136", "name": "WP_000615373.1", "annotations": "GNAT_family_N-acetyltransferase", "locus_tag": "IKA_RS16475", "strand": "-"}, {"location": "3283203-3284711", "name": "WP_000813986.1", "annotations": "argininosuccinate_lyase", "locus_tag": "IKA_RS16480", "strand": "-"}, {"location": "3284813-3285922", "name": "WP_000751366.1", "annotations": "D-alanyl-D-alanine_carboxypeptidase", "locus_tag": "IKA_RS16485", "strand": "-"}, {"location": "3286040-3286972", "name": "WP_000756458.1", "annotations": "nucleoside_hydrolase", "locus_tag": "IKA_RS16490", "strand": "-"}, {"location": "3287095-3288528", "name": "WP_001104820.1", "annotations": "sodium/panthothenate_symporter", "locus_tag": "IKA_RS16495", "strand": "-"}, {"location": "3288532-3288810", "name": "WP_000656239.1", "annotations": "DUF997_domain-containing_protein", "locus_tag": "IKA_RS16500", "strand": "-"}, {"location": "3289084-3290568", "name": "WP_000080282.1", "annotations": "aldehyde_dehydrogenase_family_protein", "locus_tag": "IKA_RS16505", "strand": "+"}, {"location": "3290619-3291359", "name": "WP_000395038.1", "annotations": "3-oxoacyl-ACP_reductase_FabG", "locus_tag": "IKA_RS16510", "strand": "-"}, {"location": "3291456-3291641", "name": "WP_072770239.1", "annotations": "YfhD_family_protein", "locus_tag": "IKA_RS16515", "strand": "+"}, {"location": "3291715-3293568", "name": "WP_000928146.1", "annotations": "squalene--hopene_cyclase", "locus_tag": "IKA_RS16520", "strand": "-"}, {"location": "3293668-3294093", "name": "WP_000447820.1", "annotations": "divergent_PAP2_family_protein", "locus_tag": "IKA_RS16525", "strand": "-"}, {"location": "3294173-3295114", "name": "WP_000535539.1", "annotations": "EamA_family_transporter_RarD", "locus_tag": "IKA_RS16530", "strand": "-"}, {"location": "3295207-3295455", "name": "WP_000871349.1", "annotations": "DUF1294_domain-containing_protein", "locus_tag": "IKA_RS16535", "strand": "-"}, {"location": "3295639-3296037", "name": "WP_000367300.1", "annotations": "hypothetical_protein", "locus_tag": "IKA_RS16540", "strand": "-"}, {"location": "3296080-3296304", "name": "WP_000752375.1", "annotations": "hypothetical_protein", "locus_tag": "IKA_RS16545", "strand": "-"}, {"location": "3296320-3297369", "name": "WP_000957508.1", "annotations": "MRP_family_ATP-binding_protein", "locus_tag": "IKA_RS16550", "strand": "-"}, {"location": "3297442-3297678", "name": "WP_000628500.1", "annotations": "molybdopterin_converting_factor_subunit_1", "locus_tag": "IKA_RS16555", "strand": "-"}, {"location": "3297683-3298147", "name": "WP_000531881.1", "annotations": "molybdenum_cofactor_biosynthesis_protein_MoaE", "locus_tag": "IKA_RS16560", "strand": "-"}, {"location": "3298128-3299435", "name": "WP_000442200.1", "annotations": "molybdopterin_molybdenumtransferase_MoeA", "locus_tag": "IKA_RS16565", "strand": "-"}, {"location": "3299453-3300469", "name": "WP_000785259.1", "annotations": "thiamine/molybdopterin_biosynthesis_protein_MoeB", "locus_tag": "IKA_RS16570", "strand": "-"}, {"location": "3300494-3301273", "name": "WP_000863998.1", "annotations": "formate/nitrite_transporter_family_protein", "locus_tag": "IKA_RS16575", "strand": "-"}, {"location": "3301260-3301367", "name": "WP_072770240.1", "annotations": "hypothetical_protein", "locus_tag": "IKA_RS30855", "strand": "-"}, {"location": "3301465-3302481", "name": "WP_000844124.1", "annotations": "GTP_3',8-cyclase_MoaA", "locus_tag": "IKA_RS16580", "strand": "-"}, {"location": "3302498-3303295", "name": "WP_000802690.1", "annotations": "sulfurtransferase_FdhD", "locus_tag": "IKA_RS16585", "strand": "-"}, {"location": "1233417-1234214", "name": "WP_000802690.1", "annotations": "sulfurtransferase_FdhD", "locus_tag": "IK9_RS06630", "strand": "+"}, {"location": "1234231-1235247", "name": "WP_000844124.1", "annotations": "GTP_3',8-cyclase_MoaA", "locus_tag": "IK9_RS06635", "strand": "+"}, {"location": "1235345-1235452", "name": "WP_072770240.1", "annotations": "hypothetical_protein", "locus_tag": "IK9_RS31440", "strand": "+"}, {"location": "1235439-1236218", "name": "WP_000863998.1", "annotations": "formate/nitrite_transporter_family_protein", "locus_tag": "IK9_RS06640", "strand": "+"}, {"location": "1236243-1237259", "name": "WP_000785275.1", "annotations": "thiamine/molybdopterin_biosynthesis_protein_MoeB", "locus_tag": "IK9_RS06645", "strand": "+"}, {"location": "1237277-1238584", "name": "WP_000442200.1", "annotations": "molybdopterin_molybdenumtransferase_MoeA", "locus_tag": "IK9_RS06650", "strand": "+"}, {"location": "1238565-1239029", "name": "WP_000531881.1", "annotations": "molybdenum_cofactor_biosynthesis_protein_MoaE", "locus_tag": "IK9_RS06655", "strand": "+"}, {"location": "1239034-1239270", "name": "WP_000628500.1", "annotations": "molybdopterin_converting_factor_subunit_1", "locus_tag": "IK9_RS06660", "strand": "+"}, {"location": "1239343-1240392", "name": "WP_000957508.1", "annotations": "MRP_family_ATP-binding_protein", "locus_tag": "IK9_RS06665", "strand": "+"}, {"location": "1240408-1240632", "name": "WP_000752375.1", "annotations": "hypothetical_protein", "locus_tag": "IK9_RS06670", "strand": "+"}, {"location": "1240675-1241073", "name": "WP_000367300.1", "annotations": "hypothetical_protein", "locus_tag": "IK9_RS06675", "strand": "+"}, {"location": "1241257-1241505", "name": "WP_000871349.1", "annotations": "DUF1294_domain-containing_protein", "locus_tag": "IK9_RS06680", "strand": "+"}, {"location": "1241598-1242539", "name": "WP_000535539.1", "annotations": "EamA_family_transporter_RarD", "locus_tag": "IK9_RS06685", "strand": "+"}, {"location": "1242619-1243044", "name": "WP_000447820.1", "annotations": "divergent_PAP2_family_protein", "locus_tag": "IK9_RS06690", "strand": "+"}, {"location": "1243144-1244997", "name": "WP_000928146.1", "annotations": "squalene--hopene_cyclase", "locus_tag": "IK9_RS06695", "strand": "+"}, {"location": "1245071-1245256", "name": "WP_072770239.1", "annotations": "YfhD_family_protein", "locus_tag": "IK9_RS06700", "strand": "-"}, {"location": "1245353-1246093", "name": "WP_000395038.1", "annotations": "3-oxoacyl-ACP_reductase_FabG", "locus_tag": "IK9_RS06705", "strand": "+"}, {"location": "1246144-1247628", "name": "WP_000080282.1", "annotations": "aldehyde_dehydrogenase_family_protein", "locus_tag": "IK9_RS06710", "strand": "-"}, {"location": "1247902-1248180", "name": "WP_000656239.1", "annotations": "DUF997_domain-containing_protein", "locus_tag": "IK9_RS06715", "strand": "+"}, {"location": "1248184-1249617", "name": "WP_001104817.1", "annotations": "sodium/panthothenate_symporter", "locus_tag": "IK9_RS06720", "strand": "+"}, {"location": "1249740-1250672", "name": "WP_000756458.1", "annotations": "nucleoside_hydrolase", "locus_tag": "IK9_RS06725", "strand": "+"}, {"location": "1250790-1251899", "name": "WP_000751366.1", "annotations": "D-alanyl-D-alanine_carboxypeptidase", "locus_tag": "IK9_RS06730", "strand": "+"}, {"location": "1252001-1253509", "name": "WP_000813988.1", "annotations": "argininosuccinate_lyase", "locus_tag": "IK9_RS06735", "strand": "+"}, {"location": "1253576-1254409", "name": "WP_000615384.1", "annotations": "GNAT_family_N-acetyltransferase", "locus_tag": "IK9_RS06740", "strand": "+"}, {"location": "31263-32060", "name": "WP_033695958.1", "annotations": "formate_dehydrogenase_accessory_sulfurtransferase_FdhD", "locus_tag": "C175_RS15520", "strand": "+"}, {"location": "32077-33093", "name": "WP_000844124.1", "annotations": "GTP_3',8-cyclase_MoaA", "locus_tag": "C175_RS15525", "strand": "+"}, {"location": "33191-33298", "name": "WP_072770240.1", "annotations": "hypothetical_protein", "locus_tag": "C175_RS29970", "strand": "+"}, {"location": "33285-34064", "name": "WP_000863998.1", "annotations": "formate/nitrite_transporter_family_protein", "locus_tag": "C175_RS15530", "strand": "+"}, {"location": "34089-35105", "name": "WP_000785259.1", "annotations": "thiamine/molybdopterin_biosynthesis_protein_MoeB", "locus_tag": "C175_RS15535", "strand": "+"}, {"location": "35123-36430", "name": "WP_000442200.1", "annotations": "molybdopterin_molybdenumtransferase_MoeA", "locus_tag": "C175_RS15540", "strand": "+"}, {"location": "36411-36875", "name": "WP_000531881.1", "annotations": "molybdenum_cofactor_biosynthesis_protein_MoaE", "locus_tag": "C175_RS15545", "strand": "+"}, {"location": "36880-37116", "name": "WP_000628501.1", "annotations": "molybdopterin_converting_factor_subunit_1", "locus_tag": "C175_RS15550", "strand": "+"}, {"location": "37189-38238", "name": "WP_000957508.1", "annotations": "MRP_family_ATP-binding_protein", "locus_tag": "C175_RS15555", "strand": "+"}, {"location": "38254-38478", "name": "WP_000752375.1", "annotations": "hypothetical_protein", "locus_tag": "C175_RS15560", "strand": "+"}, {"location": "38521-38919", "name": "WP_000367297.1", "annotations": "hypothetical_protein", "locus_tag": "C175_RS15565", "strand": "+"}, {"location": "39103-39351", "name": "WP_000871349.1", "annotations": "DUF1294_domain-containing_protein", "locus_tag": "C175_RS15570", "strand": "+"}, {"location": "39444-40385", "name": "WP_033695959.1", "annotations": "EamA_family_transporter_RarD", "locus_tag": "C175_RS15575", "strand": "+"}, {"location": "40465-40890", "name": "WP_000447820.1", "annotations": "divergent_PAP2_family_protein", "locus_tag": "C175_RS15580", "strand": "+"}, {"location": "40990-42843", "name": "WP_000928146.1", "annotations": "squalene--hopene_cyclase", "locus_tag": "C175_RS15585", "strand": "+"}, {"location": "42917-43102", "name": "WP_072770239.1", "annotations": "YfhD_family_protein", "locus_tag": "C175_RS15590", "strand": "-"}, {"location": "43199-43939", "name": "WP_033695960.1", "annotations": "3-oxoacyl-ACP_reductase_FabG", "locus_tag": "C175_RS15595", "strand": "+"}, {"location": "43990-45474", "name": "WP_000080282.1", "annotations": "aldehyde_dehydrogenase_family_protein", "locus_tag": "C175_RS15600", "strand": "-"}, {"location": "45748-46026", "name": "WP_000656239.1", "annotations": "DUF997_domain-containing_protein", "locus_tag": "C175_RS15605", "strand": "+"}, {"location": "46030-47463", "name": "WP_001104820.1", "annotations": "sodium/panthothenate_symporter", "locus_tag": "C175_RS15610", "strand": "+"}, {"location": "47586-48518", "name": "WP_000756458.1", "annotations": "nucleoside_hydrolase", "locus_tag": "C175_RS15615", "strand": "+"}, {"location": "48636-49745", "name": "WP_000751366.1", "annotations": "D-alanyl-D-alanine_carboxypeptidase", "locus_tag": "C175_RS15620", "strand": "+"}, {"location": "49847-51355", "name": "WP_033695961.1", "annotations": "argininosuccinate_lyase", "locus_tag": "C175_RS15625", "strand": "+"}, {"location": "51422-52255", "name": "WP_033695962.1", "annotations": "GNAT_family_N-acetyltransferase", "locus_tag": "C175_RS15630", "strand": "+"}, {"location": "34514-35347", "name": "WP_074047333.1", "annotations": "GNAT_family_N-acetyltransferase", "locus_tag": "A8A07_RS02335", "strand": "-"}, {"location": "35414-36922", "name": "WP_074047334.1", "annotations": "argininosuccinate_lyase", "locus_tag": "A8A07_RS02340", "strand": "-"}, {"location": "37024-38133", "name": "WP_000751368.1", "annotations": "D-alanyl-D-alanine_carboxypeptidase", "locus_tag": "A8A07_RS02345", "strand": "-"}, {"location": "38251-39183", "name": "WP_000756458.1", "annotations": "nucleoside_hydrolase", "locus_tag": "A8A07_RS02350", "strand": "-"}, {"location": "39307-40740", "name": "WP_074047335.1", "annotations": "sodium/panthothenate_symporter", "locus_tag": "A8A07_RS02355", "strand": "-"}, {"location": "40744-41022", "name": "WP_000656239.1", "annotations": "DUF997_domain-containing_protein", "locus_tag": "A8A07_RS02360", "strand": "-"}, {"location": "41296-42780", "name": "WP_000080281.1", "annotations": "aldehyde_dehydrogenase_family_protein", "locus_tag": "A8A07_RS02365", "strand": "+"}, {"location": "42831-43571", "name": "WP_000395038.1", "annotations": "3-oxoacyl-ACP_reductase_FabG", "locus_tag": "A8A07_RS02370", "strand": "-"}, {"location": "43668-43853", "name": "WP_072770239.1", "annotations": "YfhD_family_protein", "locus_tag": "A8A07_RS02375", "strand": "+"}, {"location": "43927-45780", "name": "WP_000928147.1", "annotations": "squalene--hopene_cyclase", "locus_tag": "A8A07_RS02380", "strand": "-"}, {"location": "45880-46305", "name": "WP_000447820.1", "annotations": "divergent_PAP2_family_protein", "locus_tag": "A8A07_RS02385", "strand": "-"}, {"location": "46385-47326", "name": "WP_000535539.1", "annotations": "EamA_family_transporter_RarD", "locus_tag": "A8A07_RS02390", "strand": "-"}, {"location": "47419-47667", "name": "WP_000871349.1", "annotations": "DUF1294_domain-containing_protein", "locus_tag": "A8A07_RS02395", "strand": "-"}, {"location": "47851-48249", "name": "WP_000367297.1", "annotations": "hypothetical_protein", "locus_tag": "A8A07_RS02400", "strand": "-"}, {"location": "48292-48516", "name": "WP_000752375.1", "annotations": "hypothetical_protein", "locus_tag": "A8A07_RS02405", "strand": "-"}, {"location": "48532-49581", "name": "WP_074047336.1", "annotations": "MRP_family_ATP-binding_protein", "locus_tag": "A8A07_RS02410", "strand": "-"}, {"location": "49654-49890", "name": "WP_000628501.1", "annotations": "molybdopterin_converting_factor_subunit_1", "locus_tag": "A8A07_RS02415", "strand": "-"}, {"location": "49895-50359", "name": "WP_000531881.1", "annotations": "molybdenum_cofactor_biosynthesis_protein_MoaE", "locus_tag": "A8A07_RS02420", "strand": "-"}, {"location": "50340-51647", "name": "WP_000442200.1", "annotations": "molybdopterin_molybdenumtransferase_MoeA", "locus_tag": "A8A07_RS02425", "strand": "-"}, {"location": "51665-52681", "name": "WP_000785259.1", "annotations": "thiamine/molybdopterin_biosynthesis_protein_MoeB", "locus_tag": "A8A07_RS02430", "strand": "-"}, {"location": "52706-53485", "name": "WP_000863998.1", "annotations": "formate/nitrite_transporter_family_protein", "locus_tag": "A8A07_RS02435", "strand": "-"}, {"location": "53472-53579", "name": "WP_072770240.1", "annotations": "hypothetical_protein", "locus_tag": "A8A07_RS02440", "strand": "-"}, {"location": "53677-54693", "name": "WP_000844124.1", "annotations": "GTP_3',8-cyclase_MoaA", "locus_tag": "A8A07_RS02445", "strand": "-"}, {"location": "54710-55507", "name": "WP_000802688.1", "annotations": "formate_dehydrogenase_accessory_sulfurtransferase_FdhD", "locus_tag": "A8A07_RS02450", "strand": "-"}, {"location": "1583570-1584367", "name": "WP_000802695.1", "annotations": "sulfurtransferase_FdhD", "locus_tag": "FORC13_RS08555", "strand": "+"}, {"location": "1584384-1585400", "name": "WP_000844124.1", "annotations": "GTP_3',8-cyclase_MoaA", "locus_tag": "FORC13_RS08560", "strand": "+"}, {"location": "1585498-1585605", "name": "WP_072770240.1", "annotations": "hypothetical_protein", "locus_tag": "FORC13_RS29335", "strand": "+"}, {"location": "1585592-1586371", "name": "WP_000863998.1", "annotations": "formate/nitrite_transporter", "locus_tag": "FORC13_RS08565", "strand": "+"}, {"location": "1586396-1587412", "name": "WP_000785261.1", "annotations": "thiamine/molybdopterin_biosynthesis_protein_MoeB", "locus_tag": "FORC13_RS08570", "strand": "+"}, {"location": "1587430-1588737", "name": "WP_000442200.1", "annotations": "molybdopterin_molybdenumtransferase_MoeA", "locus_tag": "FORC13_RS08575", "strand": "+"}, {"location": "1588718-1589182", "name": "WP_000531881.1", "annotations": "molybdenum_cofactor_biosynthesis_protein_MoaE", "locus_tag": "FORC13_RS08580", "strand": "+"}, {"location": "1589187-1589423", "name": "WP_000628500.1", "annotations": "molybdopterin_converting_factor_subunit_1", "locus_tag": "FORC13_RS08585", "strand": "+"}, {"location": "1589496-1590545", "name": "WP_000957508.1", "annotations": "MRP_family_ATP-binding_protein", "locus_tag": "FORC13_RS08590", "strand": "+"}, {"location": "1590561-1590785", "name": "WP_000752375.1", "annotations": "hypothetical_protein", "locus_tag": "FORC13_RS08595", "strand": "+"}, {"location": "1590828-1591226", "name": "WP_016125088.1", "annotations": "hypothetical_protein", "locus_tag": "FORC13_RS08600", "strand": "+"}, {"location": "1591410-1591658", "name": "WP_000871349.1", "annotations": "DUF1294_domain-containing_protein", "locus_tag": "FORC13_RS08605", "strand": "+"}, {"location": "1591751-1592692", "name": "WP_000535539.1", "annotations": "EamA_family_transporter_RarD", "locus_tag": "FORC13_RS08610", "strand": "+"}, {"location": "1592772-1593197", "name": "WP_000447820.1", "annotations": "divergent_PAP2_family_protein", "locus_tag": "FORC13_RS08615", "strand": "+"}, {"location": "1593297-1595150", "name": "WP_000928147.1", "annotations": "squalene--hopene_cyclase", "locus_tag": "FORC13_RS08620", "strand": "+"}, {"location": "1595224-1595409", "name": "WP_072770239.1", "annotations": "YfhD_family_protein", "locus_tag": "FORC13_RS08625", "strand": "-"}, {"location": "1595506-1596246", "name": "WP_000395038.1", "annotations": "3-oxoacyl-ACP_reductase_FabG", "locus_tag": "FORC13_RS08630", "strand": "+"}, {"location": "1596297-1597781", "name": "WP_000080281.1", "annotations": "aldehyde_dehydrogenase_family_protein", "locus_tag": "FORC13_RS08635", "strand": "-"}, {"location": "1598055-1598333", "name": "WP_000656239.1", "annotations": "DUF997_domain-containing_protein", "locus_tag": "FORC13_RS08640", "strand": "+"}, {"location": "1598337-1599770", "name": "WP_001104820.1", "annotations": "sodium/panthothenate_symporter", "locus_tag": "FORC13_RS08645", "strand": "+"}, {"location": "1599894-1600826", "name": "WP_000756458.1", "annotations": "nucleoside_hydrolase", "locus_tag": "FORC13_RS08650", "strand": "+"}, {"location": "1600944-1602053", "name": "WP_000751368.1", "annotations": "D-alanyl-D-alanine_carboxypeptidase", "locus_tag": "FORC13_RS08655", "strand": "+"}, {"location": "1602155-1603663", "name": "WP_059303536.1", "annotations": "argininosuccinate_lyase", "locus_tag": "FORC13_RS08660", "strand": "+"}, {"location": "1603730-1604563", "name": "WP_000615381.1", "annotations": "GNAT_family_N-acetyltransferase", "locus_tag": "FORC13_RS08665", "strand": "+"}, {"location": "221406-222239", "name": "WP_071732499.1", "annotations": "GNAT_family_N-acetyltransferase", "locus_tag": "A9488_RS08835", "strand": "-"}, {"location": "222306-223814", "name": "WP_000813988.1", "annotations": "argininosuccinate_lyase", "locus_tag": "A9488_RS08840", "strand": "-"}, {"location": "223916-225025", "name": "WP_000751366.1", "annotations": "D-alanyl-D-alanine_carboxypeptidase", "locus_tag": "A9488_RS08845", "strand": "-"}, {"location": "225143-226075", "name": "WP_000756457.1", "annotations": "nucleoside_hydrolase", "locus_tag": "A9488_RS08850", "strand": "-"}, {"location": "226200-227633", "name": "WP_001104812.1", "annotations": "sodium/panthothenate_symporter", "locus_tag": "A9488_RS08855", "strand": "-"}, {"location": "227637-227915", "name": "WP_000656239.1", "annotations": "DUF997_domain-containing_protein", "locus_tag": "A9488_RS08860", "strand": "-"}, {"location": "228189-229673", "name": "WP_000080274.1", "annotations": "aldehyde_dehydrogenase_family_protein", "locus_tag": "A9488_RS08865", "strand": "+"}, {"location": "229724-230464", "name": "WP_025708953.1", "annotations": "3-oxoacyl-ACP_reductase_FabG", "locus_tag": "A9488_RS08870", "strand": "-"}, {"location": "230562-230747", "name": "WP_072770239.1", "annotations": "YfhD_family_protein", "locus_tag": "A9488_RS08875", "strand": "+"}, {"location": "230821-232674", "name": "WP_025708955.1", "annotations": "squalene--hopene_cyclase", "locus_tag": "A9488_RS08880", "strand": "-"}, {"location": "232774-233199", "name": "WP_000447822.1", "annotations": "divergent_PAP2_family_protein", "locus_tag": "A9488_RS08885", "strand": "-"}, {"location": "233279-234220", "name": "WP_000535539.1", "annotations": "EamA_family_transporter_RarD", "locus_tag": "A9488_RS08890", "strand": "-"}, {"location": "234313-234561", "name": "WP_000871349.1", "annotations": "DUF1294_domain-containing_protein", "locus_tag": "A9488_RS08895", "strand": "-"}, {"location": "234745-235143", "name": "WP_071732500.1", "annotations": "hypothetical_protein", "locus_tag": "A9488_RS08900", "strand": "-"}, {"location": "235186-235410", "name": "WP_000752375.1", "annotations": "hypothetical_protein", "locus_tag": "A9488_RS08905", "strand": "-"}, {"location": "235426-236475", "name": "WP_016123211.1", "annotations": "MRP_family_ATP-binding_protein", "locus_tag": "A9488_RS08910", "strand": "-"}, {"location": "236548-236784", "name": "WP_000628500.1", "annotations": "molybdopterin_converting_factor_subunit_1", "locus_tag": "A9488_RS08915", "strand": "-"}, {"location": "236789-237253", "name": "WP_000531881.1", "annotations": "molybdenum_cofactor_biosynthesis_protein_MoaE", "locus_tag": "A9488_RS08920", "strand": "-"}, {"location": "237234-238541", "name": "WP_071732501.1", "annotations": "molybdopterin_molybdenumtransferase_MoeA", "locus_tag": "A9488_RS08925", "strand": "-"}, {"location": "238559-239575", "name": "WP_000785260.1", "annotations": "thiamine/molybdopterin_biosynthesis_protein_MoeB", "locus_tag": "A9488_RS08930", "strand": "-"}, {"location": "239600-240379", "name": "WP_000863998.1", "annotations": "formate/nitrite_transporter_family_protein", "locus_tag": "A9488_RS08935", "strand": "-"}, {"location": "240366-240473", "name": "WP_072770240.1", "annotations": "hypothetical_protein", "locus_tag": "A9488_RS28625", "strand": "-"}, {"location": "240571-241587", "name": "WP_000844127.1", "annotations": "GTP_3',8-cyclase_MoaA", "locus_tag": "A9488_RS08940", "strand": "-"}, {"location": "241604-242401", "name": "WP_000802688.1", "annotations": "formate_dehydrogenase_accessory_sulfurtransferase_FdhD", "locus_tag": "A9488_RS08945", "strand": "-"}, {"location": "906324-907121", "name": "WP_000802695.1", "annotations": "formate_dehydrogenase_accessory_sulfurtransferase_FdhD", "locus_tag": "BTO25_RS27010", "strand": "+"}, {"location": "907138-908154", "name": "WP_000844124.1", "annotations": "GTP_3',8-cyclase_MoaA", "locus_tag": "BTO25_RS27015", "strand": "+"}, {"location": "908252-908359", "name": "WP_072770240.1", "annotations": "hypothetical_protein", "locus_tag": "BTO25_RS27020", "strand": "+"}, {"location": "908346-909125", "name": "WP_000863998.1", "annotations": "formate/nitrite_transporter_family_protein", "locus_tag": "BTO25_RS27025", "strand": "+"}, {"location": "909150-910166", "name": "WP_000785259.1", "annotations": "thiamine/molybdopterin_biosynthesis_protein_MoeB", "locus_tag": "BTO25_RS27030", "strand": "+"}, {"location": "910184-911491", "name": "WP_048655749.1", "annotations": "molybdopterin_molybdenumtransferase_MoeA", "locus_tag": "BTO25_RS27035", "strand": "+"}, {"location": "911472-911936", "name": "WP_000531881.1", "annotations": "molybdenum_cofactor_biosynthesis_protein_MoaE", "locus_tag": "BTO25_RS27040", "strand": "+"}, {"location": "911941-912177", "name": "WP_000628501.1", "annotations": "molybdopterin_converting_factor_subunit_1", "locus_tag": "BTO25_RS27045", "strand": "+"}, {"location": "912250-913299", "name": "WP_000957508.1", "annotations": "MRP_family_ATP-binding_protein", "locus_tag": "BTO25_RS27050", "strand": "+"}, {"location": "913315-913539", "name": "WP_000752375.1", "annotations": "hypothetical_protein", "locus_tag": "BTO25_RS27055", "strand": "+"}, {"location": "913582-913980", "name": "WP_000367300.1", "annotations": "hypothetical_protein", "locus_tag": "BTO25_RS27060", "strand": "+"}, {"location": "914164-914412", "name": "WP_000871349.1", "annotations": "DUF1294_domain-containing_protein", "locus_tag": "BTO25_RS27065", "strand": "+"}, {"location": "914505-915446", "name": "WP_000535539.1", "annotations": "EamA_family_transporter_RarD", "locus_tag": "BTO25_RS27070", "strand": "+"}, {"location": "915526-915951", "name": "WP_000447820.1", "annotations": "divergent_PAP2_family_protein", "locus_tag": "BTO25_RS27075", "strand": "+"}, {"location": "916051-917904", "name": "WP_000928147.1", "annotations": "squalene--hopene_cyclase", "locus_tag": "BTO25_RS27080", "strand": "+"}, {"location": "917978-918163", "name": "WP_072770239.1", "annotations": "YfhD_family_protein", "locus_tag": "BTO25_RS27085", "strand": "-"}, {"location": "918260-919000", "name": "WP_000395038.1", "annotations": "3-oxoacyl-ACP_reductase_FabG", "locus_tag": "BTO25_RS27090", "strand": "+"}, {"location": "919051-920535", "name": "WP_075678026.1", "annotations": "aldehyde_dehydrogenase_family_protein", "locus_tag": "BTO25_RS27095", "strand": "-"}, {"location": "920809-921087", "name": "WP_000656239.1", "annotations": "DUF997_domain-containing_protein", "locus_tag": "BTO25_RS27100", "strand": "+"}, {"location": "921091-922524", "name": "WP_001104820.1", "annotations": "sodium/panthothenate_symporter", "locus_tag": "BTO25_RS27105", "strand": "+"}, {"location": "922648-923580", "name": "WP_000756458.1", "annotations": "nucleoside_hydrolase", "locus_tag": "BTO25_RS27110", "strand": "+"}, {"location": "923698-924807", "name": "WP_000751366.1", "annotations": "D-alanyl-D-alanine_carboxypeptidase", "locus_tag": "BTO25_RS27115", "strand": "+"}, {"location": "924909-926417", "name": "WP_000813985.1", "annotations": "argininosuccinate_lyase", "locus_tag": "BTO25_RS27120", "strand": "+"}, {"location": "926484-927317", "name": "WP_074555046.1", "annotations": "GNAT_family_N-acetyltransferase", "locus_tag": "BTO25_RS27125", "strand": "+"}, {"location": "22231-23028", "name": "WP_000802688.1", "annotations": "formate_dehydrogenase_accessory_sulfurtransferase_FdhD", "locus_tag": "BHL34_RS23825", "strand": "+"}, {"location": "23045-24061", "name": "WP_000844127.1", "annotations": "GTP_3',8-cyclase_MoaA", "locus_tag": "BHL34_RS23830", "strand": "+"}, {"location": "24159-24266", "name": "WP_072770240.1", "annotations": "hypothetical_protein", "locus_tag": "BHL34_RS23835", "strand": "+"}, {"location": "24253-25032", "name": "WP_000863998.1", "annotations": "formate/nitrite_transporter_family_protein", "locus_tag": "BHL34_RS23840", "strand": "+"}, {"location": "25057-26073", "name": "WP_000785260.1", "annotations": "thiamine/molybdopterin_biosynthesis_protein_MoeB", "locus_tag": "BHL34_RS23845", "strand": "+"}, {"location": "26091-27398", "name": "WP_071732501.1", "annotations": "molybdopterin_molybdenumtransferase_MoeA", "locus_tag": "BHL34_RS23850", "strand": "+"}, {"location": "27379-27843", "name": "WP_000531881.1", "annotations": "molybdenum_cofactor_biosynthesis_protein_MoaE", "locus_tag": "BHL34_RS23855", "strand": "+"}, {"location": "27848-28084", "name": "WP_000628500.1", "annotations": "molybdopterin_converting_factor_subunit_1", "locus_tag": "BHL34_RS23860", "strand": "+"}, {"location": "28157-29206", "name": "WP_016123211.1", "annotations": "MRP_family_ATP-binding_protein", "locus_tag": "BHL34_RS23865", "strand": "+"}, {"location": "29222-29446", "name": "WP_000752375.1", "annotations": "hypothetical_protein", "locus_tag": "BHL34_RS23870", "strand": "+"}, {"location": "29489-29887", "name": "WP_071732500.1", "annotations": "hypothetical_protein", "locus_tag": "BHL34_RS23875", "strand": "+"}, {"location": "30071-30319", "name": "WP_000871349.1", "annotations": "DUF1294_domain-containing_protein", "locus_tag": "BHL34_RS23880", "strand": "+"}, {"location": "30412-31353", "name": "WP_000535539.1", "annotations": "EamA_family_transporter_RarD", "locus_tag": "BHL34_RS23885", "strand": "+"}, {"location": "31433-31858", "name": "WP_000447822.1", "annotations": "divergent_PAP2_family_protein", "locus_tag": "BHL34_RS23890", "strand": "+"}, {"location": "31958-33811", "name": "WP_025708955.1", "annotations": "squalene--hopene_cyclase", "locus_tag": "BHL34_RS23895", "strand": "+"}, {"location": "33885-34070", "name": "WP_072770239.1", "annotations": "YfhD_family_protein", "locus_tag": "BHL34_RS23900", "strand": "-"}, {"location": "34168-34908", "name": "WP_025708953.1", "annotations": "3-oxoacyl-ACP_reductase_FabG", "locus_tag": "BHL34_RS23905", "strand": "+"}, {"location": "34959-36443", "name": "WP_000080281.1", "annotations": "aldehyde_dehydrogenase_family_protein", "locus_tag": "BHL34_RS23910", "strand": "-"}, {"location": "36717-36995", "name": "WP_000656239.1", "annotations": "DUF997_domain-containing_protein", "locus_tag": "BHL34_RS23915", "strand": "+"}, {"location": "36999-38432", "name": "WP_001104820.1", "annotations": "sodium/panthothenate_symporter", "locus_tag": "BHL34_RS23920", "strand": "+"}, {"location": "38556-39488", "name": "WP_000756457.1", "annotations": "nucleoside_hydrolase", "locus_tag": "BHL34_RS23925", "strand": "+"}, {"location": "39606-40715", "name": "WP_000751366.1", "annotations": "D-alanyl-D-alanine_carboxypeptidase", "locus_tag": "BHL34_RS23930", "strand": "+"}, {"location": "40817-42325", "name": "WP_025708950.1", "annotations": "argininosuccinate_lyase", "locus_tag": "BHL34_RS23935", "strand": "+"}, {"location": "42392-43225", "name": "WP_044306926.1", "annotations": "GNAT_family_N-acetyltransferase", "locus_tag": "BHL34_RS23940", "strand": "+"}, {"location": "3509741-3510574", "name": "WP_000615381.1", "annotations": "GNAT_family_N-acetyltransferase", "locus_tag": "BA201_RS18460", "strand": "-"}, {"location": "3510641-3512149", "name": "WP_000813965.1", "annotations": "argininosuccinate_lyase", "locus_tag": "BA201_RS18465", "strand": "-"}, {"location": "3512251-3513360", "name": "WP_000751368.1", "annotations": "D-alanyl-D-alanine_carboxypeptidase", "locus_tag": "BA201_RS18470", "strand": "-"}, {"location": "3513478-3514410", "name": "WP_000756458.1", "annotations": "nucleoside_hydrolase", "locus_tag": "BA201_RS18475", "strand": "-"}, {"location": "3514534-3515967", "name": "WP_001104820.1", "annotations": "sodium/panthothenate_symporter", "locus_tag": "BA201_RS18480", "strand": "-"}, {"location": "3515971-3516249", "name": "WP_000656239.1", "annotations": "DUF997_domain-containing_protein", "locus_tag": "BA201_RS18485", "strand": "-"}, {"location": "3516523-3518007", "name": "WP_000080281.1", "annotations": "aldehyde_dehydrogenase_family_protein", "locus_tag": "BA201_RS18490", "strand": "+"}, {"location": "3518058-3518798", "name": "WP_000395039.1", "annotations": "3-oxoacyl-ACP_reductase_FabG", "locus_tag": "BA201_RS18495", "strand": "-"}, {"location": "3518895-3519080", "name": "WP_072770239.1", "annotations": "YfhD_family_protein", "locus_tag": "BA201_RS18500", "strand": "+"}, {"location": "3519154-3521007", "name": "WP_000928147.1", "annotations": "squalene--hopene_cyclase", "locus_tag": "BA201_RS18505", "strand": "-"}, {"location": "3521107-3521532", "name": "WP_000447820.1", "annotations": "divergent_PAP2_family_protein", "locus_tag": "BA201_RS18510", "strand": "-"}, {"location": "3521612-3522553", "name": "WP_000535539.1", "annotations": "EamA_family_transporter_RarD", "locus_tag": "BA201_RS18515", "strand": "-"}, {"location": "3522646-3522894", "name": "WP_000871349.1", "annotations": "DUF1294_domain-containing_protein", "locus_tag": "BA201_RS18520", "strand": "-"}, {"location": "3523078-3523476", "name": "WP_000367303.1", "annotations": "hypothetical_protein", "locus_tag": "BA201_RS18525", "strand": "-"}, {"location": "3523519-3523743", "name": "WP_000752375.1", "annotations": "hypothetical_protein", "locus_tag": "BA201_RS18530", "strand": "-"}, {"location": "3523759-3524808", "name": "WP_000957508.1", "annotations": "MRP_family_ATP-binding_protein", "locus_tag": "BA201_RS18535", "strand": "-"}, {"location": "3524881-3525117", "name": "WP_000628500.1", "annotations": "molybdopterin_converting_factor_subunit_1", "locus_tag": "BA201_RS18540", "strand": "-"}, {"location": "3525122-3525586", "name": "WP_000531881.1", "annotations": "molybdenum_cofactor_biosynthesis_protein_MoaE", "locus_tag": "BA201_RS18545", "strand": "-"}, {"location": "3525567-3526874", "name": "WP_000442200.1", "annotations": "molybdopterin_molybdenumtransferase_MoeA", "locus_tag": "BA201_RS18550", "strand": "-"}, {"location": "3526892-3527908", "name": "WP_000785261.1", "annotations": "thiamine/molybdopterin_biosynthesis_protein_MoeB", "locus_tag": "BA201_RS18555", "strand": "-"}, {"location": "3527933-3528712", "name": "WP_000863998.1", "annotations": "formate/nitrite_transporter_family_protein", "locus_tag": "BA201_RS18560", "strand": "-"}, {"location": "3528699-3528806", "name": "WP_072770240.1", "annotations": "hypothetical_protein", "locus_tag": "BA201_RS18565", "strand": "-"}, {"location": "3528904-3529920", "name": "WP_048655750.1", "annotations": "GTP_3',8-cyclase_MoaA", "locus_tag": "BA201_RS18570", "strand": "-"}, {"location": "3529937-3530734", "name": "WP_000802695.1", "annotations": "formate_dehydrogenase_accessory_sulfurtransferase_FdhD", "locus_tag": "BA201_RS18575", "strand": "-"}, {"location": "3448610-3449443", "name": "WP_000615368.1", "annotations": "GNAT_family_N-acetyltransferase", "locus_tag": "IKG_RS17355", "strand": "-"}, {"location": "3449510-3451018", "name": "WP_000813985.1", "annotations": "argininosuccinate_lyase", "locus_tag": "IKG_RS17360", "strand": "-"}, {"location": "3451120-3452229", "name": "WP_000751366.1", "annotations": "D-alanyl-D-alanine_carboxypeptidase", "locus_tag": "IKG_RS17365", "strand": "-"}, {"location": "3452347-3453279", "name": "WP_000756453.1", "annotations": "nucleoside_hydrolase", "locus_tag": "IKG_RS17370", "strand": "-"}, {"location": "3453403-3454836", "name": "WP_001104820.1", "annotations": "sodium/panthothenate_symporter", "locus_tag": "IKG_RS17375", "strand": "-"}, {"location": "3454840-3455118", "name": "WP_000656239.1", "annotations": "DUF997_domain-containing_protein", "locus_tag": "IKG_RS17380", "strand": "-"}, {"location": "3455392-3456876", "name": "WP_000080281.1", "annotations": "aldehyde_dehydrogenase_family_protein", "locus_tag": "IKG_RS17385", "strand": "+"}, {"location": "3456927-3457667", "name": "WP_000395038.1", "annotations": "3-oxoacyl-ACP_reductase_FabG", "locus_tag": "IKG_RS17390", "strand": "-"}, {"location": "3457764-3457949", "name": "WP_072770239.1", "annotations": "YfhD_family_protein", "locus_tag": "IKG_RS17395", "strand": "+"}, {"location": "3458023-3459876", "name": "WP_000928145.1", "annotations": "squalene--hopene_cyclase", "locus_tag": "IKG_RS17400", "strand": "-"}, {"location": "3459976-3460401", "name": "WP_000447820.1", "annotations": "divergent_PAP2_family_protein", "locus_tag": "IKG_RS17405", "strand": "-"}, {"location": "3460481-3461422", "name": "WP_000535539.1", "annotations": "EamA_family_transporter_RarD", "locus_tag": "IKG_RS17410", "strand": "-"}, {"location": "3461515-3461763", "name": "WP_000871349.1", "annotations": "DUF1294_domain-containing_protein", "locus_tag": "IKG_RS17415", "strand": "-"}, {"location": "3461947-3462345", "name": "WP_000367301.1", "annotations": "hypothetical_protein", "locus_tag": "IKG_RS17420", "strand": "-"}, {"location": "3462388-3462612", "name": "WP_000752387.1", "annotations": "hypothetical_protein", "locus_tag": "IKG_RS17425", "strand": "-"}, {"location": "3462628-3463677", "name": "WP_000957508.1", "annotations": "MRP_family_ATP-binding_protein", "locus_tag": "IKG_RS17430", "strand": "-"}, {"location": "3463750-3463986", "name": "WP_000628501.1", "annotations": "molybdopterin_converting_factor_subunit_1", "locus_tag": "IKG_RS17435", "strand": "-"}, {"location": "3463991-3464455", "name": "WP_000531881.1", "annotations": "molybdenum_cofactor_biosynthesis_protein_MoaE", "locus_tag": "IKG_RS17440", "strand": "-"}, {"location": "3464436-3465743", "name": "WP_000442202.1", "annotations": "molybdopterin_molybdenumtransferase_MoeA", "locus_tag": "IKG_RS17445", "strand": "-"}, {"location": "3465761-3466777", "name": "WP_000785261.1", "annotations": "thiamine/molybdopterin_biosynthesis_protein_MoeB", "locus_tag": "IKG_RS17450", "strand": "-"}, {"location": "3466802-3467581", "name": "WP_000863998.1", "annotations": "formate/nitrite_transporter_family_protein", "locus_tag": "IKG_RS17455", "strand": "-"}, {"location": "3467568-3467675", "name": "WP_072770240.1", "annotations": "hypothetical_protein", "locus_tag": "IKG_RS32405", "strand": "-"}, {"location": "3467773-3468789", "name": "WP_000844124.1", "annotations": "GTP_3',8-cyclase_MoaA", "locus_tag": "IKG_RS17460", "strand": "-"}, {"location": "3468806-3469603", "name": "WP_000802695.1", "annotations": "sulfurtransferase_FdhD", "locus_tag": "IKG_RS17465", "strand": "-"}, {"location": "3441797-3442654", "name": "WP_000615380.1", "annotations": "GNAT_family_N-acetyltransferase", "locus_tag": "BMB171_RS17570", "strand": "-"}, {"location": "3442721-3444229", "name": "WP_000813965.1", "annotations": "argininosuccinate_lyase", "locus_tag": "BMB171_RS17575", "strand": "-"}, {"location": "3444331-3445440", "name": "WP_000751368.1", "annotations": "D-alanyl-D-alanine_carboxypeptidase", "locus_tag": "BMB171_RS17580", "strand": "-"}, {"location": "3445558-3446490", "name": "WP_000756458.1", "annotations": "nucleoside_hydrolase", "locus_tag": "BMB171_RS17585", "strand": "-"}, {"location": "3446614-3448047", "name": "WP_001104820.1", "annotations": "sodium/panthothenate_symporter", "locus_tag": "BMB171_RS17590", "strand": "-"}, {"location": "3448051-3448329", "name": "WP_000656239.1", "annotations": "DUF997_domain-containing_protein", "locus_tag": "BMB171_RS17595", "strand": "-"}, {"location": "3448603-3450087", "name": "WP_000080281.1", "annotations": "aldehyde_dehydrogenase_family_protein", "locus_tag": "BMB171_RS17600", "strand": "+"}, {"location": "3450138-3450878", "name": "WP_000395039.1", "annotations": "3-oxoacyl-ACP_reductase_FabG", "locus_tag": "BMB171_RS17605", "strand": "-"}, {"location": "3450975-3451160", "name": "WP_072770239.1", "annotations": "YfhD_family_protein", "locus_tag": "BMB171_RS17610", "strand": "+"}, {"location": "3451234-3453087", "name": "WP_000928147.1", "annotations": "squalene--hopene_cyclase", "locus_tag": "BMB171_RS17615", "strand": "-"}, {"location": "3453187-3453612", "name": "WP_000447820.1", "annotations": "divergent_PAP2_family_protein", "locus_tag": "BMB171_RS17620", "strand": "-"}, {"location": "3453692-3454633", "name": "WP_000535539.1", "annotations": "EamA_family_transporter_RarD", "locus_tag": "BMB171_RS17625", "strand": "-"}, {"location": "3454726-3454974", "name": "WP_000871349.1", "annotations": "DUF1294_domain-containing_protein", "locus_tag": "BMB171_RS17630", "strand": "-"}, {"location": "3455158-3455556", "name": "WP_000367303.1", "annotations": "hypothetical_protein", "locus_tag": "BMB171_RS17635", "strand": "-"}, {"location": "3455599-3455823", "name": "WP_000752375.1", "annotations": "hypothetical_protein", "locus_tag": "BMB171_RS17640", "strand": "-"}, {"location": "3455839-3456888", "name": "WP_000957508.1", "annotations": "MRP_family_ATP-binding_protein", "locus_tag": "BMB171_RS17645", "strand": "-"}, {"location": "3456961-3457197", "name": "WP_000628500.1", "annotations": "molybdopterin_converting_factor_subunit_1", "locus_tag": "BMB171_RS17650", "strand": "-"}, {"location": "3457202-3457666", "name": "WP_000531881.1", "annotations": "molybdenum_cofactor_biosynthesis_protein_MoaE", "locus_tag": "BMB171_RS17655", "strand": "-"}, {"location": "3457647-3458954", "name": "WP_000442200.1", "annotations": "molybdopterin_molybdenumtransferase_MoeA", "locus_tag": "BMB171_RS17660", "strand": "-"}, {"location": "3458972-3459988", "name": "WP_000785261.1", "annotations": "thiamine/molybdopterin_biosynthesis_protein_MoeB", "locus_tag": "BMB171_RS17665", "strand": "-"}, {"location": "3460013-3460792", "name": "WP_000863998.1", "annotations": "formate/nitrite_transporter_family_protein", "locus_tag": "BMB171_RS17670", "strand": "-"}, {"location": "3460779-3460886", "name": "WP_072770240.1", "annotations": "hypothetical_protein", "locus_tag": "BMB171_RS29720", "strand": "-"}, {"location": "3460984-3462000", "name": "WP_000844124.1", "annotations": "GTP_3',8-cyclase_MoaA", "locus_tag": "BMB171_RS17675", "strand": "-"}, {"location": "3462017-3462814", "name": "WP_000802695.1", "annotations": "sulfurtransferase_FdhD", "locus_tag": "BMB171_RS17680", "strand": "-"}, {"location": "45484-46317", "name": "WP_000615382.1", "annotations": "GNAT_family_N-acetyltransferase", "locus_tag": "IKC_RS18895", "strand": "-"}, {"location": "46384-47892", "name": "WP_016123210.1", "annotations": "argininosuccinate_lyase", "locus_tag": "IKC_RS18900", "strand": "-"}, {"location": "47994-49103", "name": "WP_000751366.1", "annotations": "D-alanyl-D-alanine_carboxypeptidase", "locus_tag": "IKC_RS18905", "strand": "-"}, {"location": "49221-50153", "name": "WP_000756457.1", "annotations": "nucleoside_hydrolase", "locus_tag": "IKC_RS18910", "strand": "-"}, {"location": "50277-51710", "name": "WP_001104820.1", "annotations": "sodium/panthothenate_symporter", "locus_tag": "IKC_RS18915", "strand": "-"}, {"location": "51714-51992", "name": "WP_000656239.1", "annotations": "DUF997_domain-containing_protein", "locus_tag": "IKC_RS18920", "strand": "-"}, {"location": "52267-53751", "name": "WP_000080281.1", "annotations": "aldehyde_dehydrogenase_family_protein", "locus_tag": "IKC_RS18925", "strand": "+"}, {"location": "53802-54542", "name": "WP_000395036.1", "annotations": "3-oxoacyl-ACP_reductase_FabG", "locus_tag": "IKC_RS18930", "strand": "-"}, {"location": "54639-54824", "name": "WP_072770239.1", "annotations": "YfhD_family_protein", "locus_tag": "IKC_RS18935", "strand": "+"}, {"location": "54898-56751", "name": "WP_000928143.1", "annotations": "squalene--hopene_cyclase", "locus_tag": "IKC_RS18940", "strand": "-"}, {"location": "56851-57276", "name": "WP_000447820.1", "annotations": "divergent_PAP2_family_protein", "locus_tag": "IKC_RS18945", "strand": "-"}, {"location": "57356-58297", "name": "WP_000535539.1", "annotations": "EamA_family_transporter_RarD", "locus_tag": "IKC_RS18950", "strand": "-"}, {"location": "58390-58638", "name": "WP_000871349.1", "annotations": "DUF1294_domain-containing_protein", "locus_tag": "IKC_RS18955", "strand": "-"}, {"location": "58822-59220", "name": "WP_000367302.1", "annotations": "hypothetical_protein", "locus_tag": "IKC_RS18960", "strand": "-"}, {"location": "59263-59487", "name": "WP_000752375.1", "annotations": "hypothetical_protein", "locus_tag": "IKC_RS18965", "strand": "-"}, {"location": "59503-60552", "name": "WP_016123211.1", "annotations": "MRP_family_ATP-binding_protein", "locus_tag": "IKC_RS18970", "strand": "-"}, {"location": "60625-60861", "name": "WP_000628500.1", "annotations": "molybdopterin_converting_factor_subunit_1", "locus_tag": "IKC_RS18975", "strand": "-"}, {"location": "60866-61330", "name": "WP_016123212.1", "annotations": "molybdenum_cofactor_biosynthesis_protein_MoaE", "locus_tag": "IKC_RS18980", "strand": "-"}, {"location": "61311-62618", "name": "WP_016123213.1", "annotations": "molybdopterin_molybdenumtransferase_MoeA", "locus_tag": "IKC_RS18985", "strand": "-"}, {"location": "62636-63652", "name": "WP_000785259.1", "annotations": "thiamine/molybdopterin_biosynthesis_protein_MoeB", "locus_tag": "IKC_RS18990", "strand": "-"}, {"location": "63677-64456", "name": "WP_000863998.1", "annotations": "formate/nitrite_transporter_family_protein", "locus_tag": "IKC_RS18995", "strand": "-"}, {"location": "64443-64550", "name": "WP_072770240.1", "annotations": "hypothetical_protein", "locus_tag": "IKC_RS33950", "strand": "-"}, {"location": "64648-65664", "name": "WP_016123214.1", "annotations": "GTP_3',8-cyclase_MoaA", "locus_tag": "IKC_RS19000", "strand": "-"}, {"location": "65681-66478", "name": "WP_000802688.1", "annotations": "sulfurtransferase_FdhD", "locus_tag": "IKC_RS19005", "strand": "-"}, {"location": "134898-135773", "name": "WP_073339667.1", "annotations": "GNAT_family_N-acetyltransferase", "locus_tag": "BUE25_RS14800", "strand": "-"}, {"location": "135840-137348", "name": "WP_000813965.1", "annotations": "argininosuccinate_lyase", "locus_tag": "BUE25_RS14805", "strand": "-"}, {"location": "137450-138559", "name": "WP_000751368.1", "annotations": "D-alanyl-D-alanine_carboxypeptidase", "locus_tag": "BUE25_RS14810", "strand": "-"}, {"location": "138677-139609", "name": "WP_000756458.1", "annotations": "nucleoside_hydrolase", "locus_tag": "BUE25_RS14815", "strand": "-"}, {"location": "139733-141166", "name": "WP_001104820.1", "annotations": "sodium/panthothenate_symporter", "locus_tag": "BUE25_RS14820", "strand": "-"}, {"location": "141170-141448", "name": "WP_000656239.1", "annotations": "DUF997_domain-containing_protein", "locus_tag": "BUE25_RS14825", "strand": "-"}, {"location": "141722-143206", "name": "WP_000080281.1", "annotations": "aldehyde_dehydrogenase_family_protein", "locus_tag": "BUE25_RS14830", "strand": "+"}, {"location": "143257-143997", "name": "WP_000395039.1", "annotations": "3-oxoacyl-ACP_reductase_FabG", "locus_tag": "BUE25_RS14835", "strand": "-"}, {"location": "144094-144279", "name": "WP_072770239.1", "annotations": "YfhD_family_protein", "locus_tag": "BUE25_RS14840", "strand": "+"}, {"location": "144353-146206", "name": "WP_000928147.1", "annotations": "squalene--hopene_cyclase", "locus_tag": "BUE25_RS14845", "strand": "-"}, {"location": "146306-146731", "name": "WP_000447820.1", "annotations": "divergent_PAP2_family_protein", "locus_tag": "BUE25_RS14850", "strand": "-"}, {"location": "146811-147752", "name": "WP_000535539.1", "annotations": "EamA_family_transporter_RarD", "locus_tag": "BUE25_RS14855", "strand": "-"}, {"location": "147845-148093", "name": "WP_000871349.1", "annotations": "DUF1294_domain-containing_protein", "locus_tag": "BUE25_RS14860", "strand": "-"}, {"location": "148277-148675", "name": "WP_000367303.1", "annotations": "hypothetical_protein", "locus_tag": "BUE25_RS14865", "strand": "-"}, {"location": "148718-148942", "name": "WP_000752375.1", "annotations": "hypothetical_protein", "locus_tag": "BUE25_RS14870", "strand": "-"}, {"location": "148958-150007", "name": "WP_000957508.1", "annotations": "MRP_family_ATP-binding_protein", "locus_tag": "BUE25_RS14875", "strand": "-"}, {"location": "150080-150316", "name": "WP_000628500.1", "annotations": "molybdopterin_converting_factor_subunit_1", "locus_tag": "BUE25_RS14880", "strand": "-"}, {"location": "150321-150785", "name": "WP_000531881.1", "annotations": "molybdenum_cofactor_biosynthesis_protein_MoaE", "locus_tag": "BUE25_RS14885", "strand": "-"}, {"location": "150766-152073", "name": "WP_000442200.1", "annotations": "molybdopterin_molybdenumtransferase_MoeA", "locus_tag": "BUE25_RS14890", "strand": "-"}, {"location": "152091-153107", "name": "WP_000785261.1", "annotations": "thiamine/molybdopterin_biosynthesis_protein_MoeB", "locus_tag": "BUE25_RS14895", "strand": "-"}, {"location": "153132-153911", "name": "WP_000863998.1", "annotations": "formate/nitrite_transporter_family_protein", "locus_tag": "BUE25_RS14900", "strand": "-"}, {"location": "153898-154005", "name": "WP_072770240.1", "annotations": "hypothetical_protein", "locus_tag": "BUE25_RS14905", "strand": "-"}, {"location": "154103-155119", "name": "WP_048655750.1", "annotations": "GTP_3',8-cyclase_MoaA", "locus_tag": "BUE25_RS14910", "strand": "-"}, {"location": "155136-155933", "name": "WP_000802695.1", "annotations": "formate_dehydrogenase_accessory_sulfurtransferase_FdhD", "locus_tag": "BUE25_RS14915", "strand": "-"}, {"location": "22231-23028", "name": "WP_000802688.1", "annotations": "formate_dehydrogenase_accessory_sulfurtransferase_FdhD", "locus_tag": "BKL48_RS22305", "strand": "+"}, {"location": "23045-24061", "name": "WP_000844127.1", "annotations": "GTP_3',8-cyclase_MoaA", "locus_tag": "BKL48_RS22310", "strand": "+"}, {"location": "24159-24266", "name": "WP_072770240.1", "annotations": "hypothetical_protein", "locus_tag": "BKL48_RS22315", "strand": "+"}, {"location": "24253-25032", "name": "WP_000863998.1", "annotations": "formate/nitrite_transporter_family_protein", "locus_tag": "BKL48_RS22320", "strand": "+"}, {"location": "25057-26073", "name": "WP_076876425.1", "annotations": "thiamine_biosynthesis_protein_MoeB", "locus_tag": "BKL48_RS22325", "strand": "+"}, {"location": "26091-27398", "name": "WP_076876426.1", "annotations": "molybdopterin_molybdenumtransferase_MoeA", "locus_tag": "BKL48_RS22330", "strand": "+"}, {"location": "27379-27843", "name": "WP_001248111.1", "annotations": "molybdenum_cofactor_biosynthesis_protein_MoaE", "locus_tag": "BKL48_RS22335", "strand": "+"}, {"location": "27848-28084", "name": "WP_000628503.1", "annotations": "molybdopterin_converting_factor_subunit_1", "locus_tag": "BKL48_RS22340", "strand": "+"}, {"location": "28157-29206", "name": "WP_076876427.1", "annotations": "MRP_family_ATP-binding_protein", "locus_tag": "BKL48_RS22345", "strand": "+"}, {"location": "29222-29446", "name": "WP_000752375.1", "annotations": "hypothetical_protein", "locus_tag": "BKL48_RS22350", "strand": "+"}, {"location": "29489-29887", "name": "WP_000367302.1", "annotations": "hypothetical_protein", "locus_tag": "BKL48_RS22355", "strand": "+"}, {"location": "30071-30319", "name": "WP_000871349.1", "annotations": "DUF1294_domain-containing_protein", "locus_tag": "BKL48_RS22360", "strand": "+"}, {"location": "30412-31353", "name": "WP_000535541.1", "annotations": "EamA_family_transporter_RarD", "locus_tag": "BKL48_RS22365", "strand": "+"}, {"location": "31433-31858", "name": "WP_000447822.1", "annotations": "divergent_PAP2_family_protein", "locus_tag": "BKL48_RS22370", "strand": "+"}, {"location": "31958-33811", "name": "WP_076876428.1", "annotations": "squalene--hopene_cyclase", "locus_tag": "BKL48_RS22375", "strand": "+"}, {"location": "33885-34070", "name": "WP_072770239.1", "annotations": "YfhD_family_protein", "locus_tag": "BKL48_RS22380", "strand": "-"}, {"location": "34168-34908", "name": "WP_025708953.1", "annotations": "3-oxoacyl-ACP_reductase_FabG", "locus_tag": "BKL48_RS22385", "strand": "+"}, {"location": "34959-36443", "name": "WP_000080281.1", "annotations": "aldehyde_dehydrogenase_family_protein", "locus_tag": "BKL48_RS22390", "strand": "-"}, {"location": "36717-36995", "name": "WP_000656239.1", "annotations": "DUF997_domain-containing_protein", "locus_tag": "BKL48_RS22395", "strand": "+"}, {"location": "36999-38432", "name": "WP_001104812.1", "annotations": "sodium/panthothenate_symporter", "locus_tag": "BKL48_RS22400", "strand": "+"}, {"location": "38557-39489", "name": "WP_000756457.1", "annotations": "nucleoside_hydrolase", "locus_tag": "BKL48_RS22405", "strand": "+"}, {"location": "39607-40716", "name": "WP_000751366.1", "annotations": "D-alanyl-D-alanine_carboxypeptidase", "locus_tag": "BKL48_RS22410", "strand": "+"}, {"location": "40818-42326", "name": "WP_076876429.1", "annotations": "argininosuccinate_lyase", "locus_tag": "BKL48_RS22415", "strand": "+"}, {"location": "42393-43226", "name": "WP_006922614.1", "annotations": "GNAT_family_N-acetyltransferase", "locus_tag": "BKL48_RS22420", "strand": "+"}, {"location": "120343-121140", "name": "WP_046392944.1", "annotations": "sulfurtransferase_FdhD", "locus_tag": "B4118_RS19120", "strand": "+"}, {"location": "121157-122173", "name": "WP_046392943.1", "annotations": "GTP_3',8-cyclase_MoaA", "locus_tag": "B4118_RS19125", "strand": "+"}, {"location": "122271-122378", "name": "WP_072770240.1", "annotations": "hypothetical_protein", "locus_tag": "B4118_RS27265", "strand": "+"}, {"location": "122365-123144", "name": "WP_000863998.1", "annotations": "formate/nitrite_transporter", "locus_tag": "B4118_RS19130", "strand": "+"}, {"location": "123169-124185", "name": "WP_061113615.1", "annotations": "thiamine_biosynthesis_protein_MoeB", "locus_tag": "B4118_RS19135", "strand": "+"}, {"location": "124203-125510", "name": "WP_061113616.1", "annotations": "molybdopterin_molybdenumtransferase_MoeA", "locus_tag": "B4118_RS19140", "strand": "+"}, {"location": "125491-125955", "name": "WP_061113617.1", "annotations": "molybdenum_cofactor_biosynthesis_protein_MoaE", "locus_tag": "B4118_RS19145", "strand": "+"}, {"location": "125960-126196", "name": "WP_000628500.1", "annotations": "molybdopterin_converting_factor_subunit_1", "locus_tag": "B4118_RS19150", "strand": "+"}, {"location": "126269-127318", "name": "WP_061113618.1", "annotations": "MRP_family_ATP-binding_protein", "locus_tag": "B4118_RS19155", "strand": "+"}, {"location": "127334-127558", "name": "WP_000752375.1", "annotations": "hypothetical_protein", "locus_tag": "B4118_RS19160", "strand": "+"}, {"location": "127601-127999", "name": "WP_061113619.1", "annotations": "hypothetical_protein", "locus_tag": "B4118_RS19165", "strand": "+"}, {"location": "128182-128430", "name": "WP_000871349.1", "annotations": "DUF1294_domain-containing_protein", "locus_tag": "B4118_RS19170", "strand": "+"}, {"location": "128523-129464", "name": "WP_000535541.1", "annotations": "EamA_family_transporter_RarD", "locus_tag": "B4118_RS19175", "strand": "+"}, {"location": "129544-129969", "name": "WP_000447822.1", "annotations": "divergent_PAP2_family_protein", "locus_tag": "B4118_RS19180", "strand": "+"}, {"location": "130069-131922", "name": "WP_061113620.1", "annotations": "squalene--hopene_cyclase", "locus_tag": "B4118_RS19185", "strand": "+"}, {"location": "131996-132181", "name": "WP_072770239.1", "annotations": "YfhD_family_protein", "locus_tag": "B4118_RS19190", "strand": "-"}, {"location": "132278-133018", "name": "WP_025708953.1", "annotations": "3-oxoacyl-ACP_reductase_FabG", "locus_tag": "B4118_RS19195", "strand": "+"}, {"location": "133069-134553", "name": "WP_000080274.1", "annotations": "aldehyde_dehydrogenase_family_protein", "locus_tag": "B4118_RS19200", "strand": "-"}, {"location": "134827-135105", "name": "WP_000656239.1", "annotations": "DUF997_domain-containing_protein", "locus_tag": "B4118_RS19205", "strand": "+"}, {"location": "135109-136542", "name": "WP_001104812.1", "annotations": "sodium/panthothenate_symporter", "locus_tag": "B4118_RS19210", "strand": "+"}, {"location": "136667-137599", "name": "WP_000756457.1", "annotations": "nucleoside_hydrolase", "locus_tag": "B4118_RS19215", "strand": "+"}, {"location": "137717-138826", "name": "WP_000751366.1", "annotations": "D-alanyl-D-alanine_carboxypeptidase", "locus_tag": "B4118_RS19220", "strand": "+"}, {"location": "138928-140436", "name": "WP_061113621.1", "annotations": "argininosuccinate_lyase", "locus_tag": "B4118_RS19225", "strand": "+"}, {"location": "140503-141336", "name": "WP_061113622.1", "annotations": "GNAT_family_N-acetyltransferase", "locus_tag": "B4118_RS19230", "strand": "+"}, {"location": "3504220-3505053", "name": "WP_044306926.1", "annotations": "GNAT_family_N-acetyltransferase", "locus_tag": "FORC5_RS17685", "strand": "-"}, {"location": "3505120-3506628", "name": "WP_025708950.1", "annotations": "argininosuccinate_lyase", "locus_tag": "FORC5_RS17690", "strand": "-"}, {"location": "3506730-3507839", "name": "WP_000751366.1", "annotations": "D-alanyl-D-alanine_carboxypeptidase", "locus_tag": "FORC5_RS17695", "strand": "-"}, {"location": "3507957-3508889", "name": "WP_000756457.1", "annotations": "nucleoside_hydrolase", "locus_tag": "FORC5_RS17700", "strand": "-"}, {"location": "3509013-3510446", "name": "WP_001104820.1", "annotations": "sodium/panthothenate_symporter", "locus_tag": "FORC5_RS17705", "strand": "-"}, {"location": "3510450-3510728", "name": "WP_000656239.1", "annotations": "DUF997_domain-containing_protein", "locus_tag": "FORC5_RS17710", "strand": "-"}, {"location": "3511002-3512486", "name": "WP_000080281.1", "annotations": "aldehyde_dehydrogenase_family_protein", "locus_tag": "FORC5_RS17715", "strand": "+"}, {"location": "3512537-3513277", "name": "WP_025708953.1", "annotations": "3-oxoacyl-ACP_reductase_FabG", "locus_tag": "FORC5_RS17720", "strand": "-"}, {"location": "3513375-3513560", "name": "WP_072770239.1", "annotations": "YfhD_family_protein", "locus_tag": "FORC5_RS17725", "strand": "+"}, {"location": "3513634-3515487", "name": "WP_025708955.1", "annotations": "squalene--hopene_cyclase", "locus_tag": "FORC5_RS17730", "strand": "-"}, {"location": "3515587-3516012", "name": "WP_000447822.1", "annotations": "divergent_PAP2_family_protein", "locus_tag": "FORC5_RS17735", "strand": "-"}, {"location": "3516092-3517033", "name": "WP_000535541.1", "annotations": "EamA_family_transporter_RarD", "locus_tag": "FORC5_RS17740", "strand": "-"}, {"location": "3517126-3517374", "name": "WP_000871349.1", "annotations": "DUF1294_domain-containing_protein", "locus_tag": "FORC5_RS17745", "strand": "-"}, {"location": "3517558-3517956", "name": "WP_000367302.1", "annotations": "hypothetical_protein", "locus_tag": "FORC5_RS17750", "strand": "-"}, {"location": "3517999-3518223", "name": "WP_000752375.1", "annotations": "hypothetical_protein", "locus_tag": "FORC5_RS17755", "strand": "-"}, {"location": "3518239-3519288", "name": "WP_000957518.1", "annotations": "MRP_family_ATP-binding_protein", "locus_tag": "FORC5_RS17760", "strand": "-"}, {"location": "3519361-3519597", "name": "WP_000628503.1", "annotations": "molybdopterin_converting_factor_subunit_1", "locus_tag": "FORC5_RS17765", "strand": "-"}, {"location": "3519602-3520066", "name": "WP_046392942.1", "annotations": "molybdenum_cofactor_biosynthesis_protein_MoaE", "locus_tag": "FORC5_RS17770", "strand": "-"}, {"location": "3520047-3521354", "name": "WP_000442201.1", "annotations": "molybdopterin_molybdenumtransferase_MoeA", "locus_tag": "FORC5_RS17775", "strand": "-"}, {"location": "3521372-3522388", "name": "WP_000785260.1", "annotations": "thiamine/molybdopterin_biosynthesis_protein_MoeB", "locus_tag": "FORC5_RS17780", "strand": "-"}, {"location": "3522413-3523192", "name": "WP_000863998.1", "annotations": "formate/nitrite_transporter", "locus_tag": "FORC5_RS17785", "strand": "-"}, {"location": "3523179-3523286", "name": "WP_080342269.1", "annotations": "hypothetical_protein", "locus_tag": "FORC5_RS28215", "strand": "-"}, {"location": "3523384-3524400", "name": "WP_046392943.1", "annotations": "GTP_3',8-cyclase_MoaA", "locus_tag": "FORC5_RS17790", "strand": "-"}, {"location": "3524417-3525214", "name": "WP_046392944.1", "annotations": "sulfurtransferase_FdhD", "locus_tag": "FORC5_RS17795", "strand": "-"}, {"location": "293185-294018", "name": "WP_000615383.1", "annotations": "GNAT_family_N-acetyltransferase", "locus_tag": "TU58_RS24495", "strand": "-"}, {"location": "294085-295593", "name": "WP_025708950.1", "annotations": "argininosuccinate_lyase", "locus_tag": "TU58_RS24500", "strand": "-"}, {"location": "295695-296804", "name": "WP_000751366.1", "annotations": "D-alanyl-D-alanine_carboxypeptidase", "locus_tag": "TU58_RS24505", "strand": "-"}, {"location": "296922-297854", "name": "WP_000756457.1", "annotations": "nucleoside_hydrolase", "locus_tag": "TU58_RS24510", "strand": "-"}, {"location": "297978-299411", "name": "WP_001104820.1", "annotations": "sodium/panthothenate_symporter", "locus_tag": "TU58_RS24515", "strand": "-"}, {"location": "299415-299693", "name": "WP_000656239.1", "annotations": "DUF997_domain-containing_protein", "locus_tag": "TU58_RS24520", "strand": "-"}, {"location": "299967-301451", "name": "WP_000080281.1", "annotations": "aldehyde_dehydrogenase_family_protein", "locus_tag": "TU58_RS24525", "strand": "+"}, {"location": "301502-302242", "name": "WP_025708953.1", "annotations": "3-oxoacyl-ACP_reductase_FabG", "locus_tag": "TU58_RS24530", "strand": "-"}, {"location": "302340-302525", "name": "WP_072770239.1", "annotations": "YfhD_family_protein", "locus_tag": "TU58_RS24535", "strand": "+"}, {"location": "302599-304452", "name": "WP_025708955.1", "annotations": "squalene--hopene_cyclase", "locus_tag": "TU58_RS24540", "strand": "-"}, {"location": "304552-304977", "name": "WP_000447822.1", "annotations": "divergent_PAP2_family_protein", "locus_tag": "TU58_RS24545", "strand": "-"}, {"location": "305057-305998", "name": "WP_000535541.1", "annotations": "EamA_family_transporter_RarD", "locus_tag": "TU58_RS24550", "strand": "-"}, {"location": "306091-306339", "name": "WP_000871349.1", "annotations": "DUF1294_domain-containing_protein", "locus_tag": "TU58_RS24555", "strand": "-"}, {"location": "306522-306920", "name": "WP_044306928.1", "annotations": "hypothetical_protein", "locus_tag": "TU58_RS24560", "strand": "-"}, {"location": "306963-307187", "name": "WP_000752375.1", "annotations": "hypothetical_protein", "locus_tag": "TU58_RS24565", "strand": "-"}, {"location": "307203-308252", "name": "WP_000957518.1", "annotations": "MRP_family_ATP-binding_protein", "locus_tag": "TU58_RS24570", "strand": "-"}, {"location": "308325-308561", "name": "WP_000628503.1", "annotations": "molybdopterin_converting_factor_subunit_1", "locus_tag": "TU58_RS24575", "strand": "-"}, {"location": "308566-309030", "name": "WP_001248111.1", "annotations": "molybdenum_cofactor_biosynthesis_protein_MoaE", "locus_tag": "TU58_RS24580", "strand": "-"}, {"location": "309011-310318", "name": "WP_000442201.1", "annotations": "molybdopterin_molybdenumtransferase_MoeA", "locus_tag": "TU58_RS24585", "strand": "-"}, {"location": "310336-311352", "name": "WP_000785260.1", "annotations": "thiamine/molybdopterin_biosynthesis_protein_MoeB", "locus_tag": "TU58_RS24590", "strand": "-"}, {"location": "311377-312156", "name": "WP_000863998.1", "annotations": "formate/nitrite_transporter", "locus_tag": "TU58_RS24595", "strand": "-"}, {"location": "312143-312250", "name": "WP_072770240.1", "annotations": "hypothetical_protein", "locus_tag": "TU58_RS32010", "strand": "-"}, {"location": "312348-313364", "name": "WP_000844127.1", "annotations": "GTP_3',8-cyclase_MoaA", "locus_tag": "TU58_RS24600", "strand": "-"}, {"location": "313381-314178", "name": "WP_000802688.1", "annotations": "sulfurtransferase_FdhD", "locus_tag": "TU58_RS24605", "strand": "-"}, {"location": "70749-71582", "name": "WP_044306926.1", "annotations": "GNAT_family_N-acetyltransferase", "locus_tag": "SK30_RS13985", "strand": "-"}, {"location": "71649-73157", "name": "WP_025708950.1", "annotations": "argininosuccinate_lyase", "locus_tag": "SK30_RS13990", "strand": "-"}, {"location": "73259-74368", "name": "WP_000751366.1", "annotations": "D-alanyl-D-alanine_carboxypeptidase", "locus_tag": "SK30_RS13995", "strand": "-"}, {"location": "74486-75418", "name": "WP_000756457.1", "annotations": "nucleoside_hydrolase", "locus_tag": "SK30_RS14000", "strand": "-"}, {"location": "75542-76975", "name": "WP_044306927.1", "annotations": "sodium/panthothenate_symporter", "locus_tag": "SK30_RS14005", "strand": "-"}, {"location": "76979-77257", "name": "WP_000656239.1", "annotations": "DUF997_domain-containing_protein", "locus_tag": "SK30_RS14010", "strand": "-"}, {"location": "77531-79015", "name": "WP_000080281.1", "annotations": "aldehyde_dehydrogenase_family_protein", "locus_tag": "SK30_RS14015", "strand": "+"}, {"location": "79066-79806", "name": "WP_025708953.1", "annotations": "3-oxoacyl-ACP_reductase_FabG", "locus_tag": "SK30_RS14020", "strand": "-"}, {"location": "79904-80089", "name": "WP_072770239.1", "annotations": "YfhD_family_protein", "locus_tag": "SK30_RS14025", "strand": "+"}, {"location": "80163-82016", "name": "WP_025708955.1", "annotations": "squalene--hopene_cyclase", "locus_tag": "SK30_RS14030", "strand": "-"}, {"location": "82116-82541", "name": "WP_000447822.1", "annotations": "divergent_PAP2_family_protein", "locus_tag": "SK30_RS14035", "strand": "-"}, {"location": "82621-83562", "name": "WP_000535541.1", "annotations": "EamA_family_transporter_RarD", "locus_tag": "SK30_RS14040", "strand": "-"}, {"location": "83655-83903", "name": "WP_000871349.1", "annotations": "DUF1294_domain-containing_protein", "locus_tag": "SK30_RS14045", "strand": "-"}, {"location": "84086-84484", "name": "WP_044306928.1", "annotations": "hypothetical_protein", "locus_tag": "SK30_RS14050", "strand": "-"}, {"location": "84527-84751", "name": "WP_000752375.1", "annotations": "hypothetical_protein", "locus_tag": "SK30_RS14055", "strand": "-"}, {"location": "84767-85816", "name": "WP_000957518.1", "annotations": "MRP_family_ATP-binding_protein", "locus_tag": "SK30_RS14060", "strand": "-"}, {"location": "85889-86125", "name": "WP_000628503.1", "annotations": "molybdopterin_converting_factor_subunit_1", "locus_tag": "SK30_RS14065", "strand": "-"}, {"location": "86130-86594", "name": "WP_001248111.1", "annotations": "molybdenum_cofactor_biosynthesis_protein_MoaE", "locus_tag": "SK30_RS14070", "strand": "-"}, {"location": "86575-87882", "name": "WP_000442201.1", "annotations": "molybdopterin_molybdenumtransferase_MoeA", "locus_tag": "SK30_RS14075", "strand": "-"}, {"location": "87900-88916", "name": "WP_000785260.1", "annotations": "thiamine/molybdopterin_biosynthesis_protein_MoeB", "locus_tag": "SK30_RS14080", "strand": "-"}, {"location": "88941-89720", "name": "WP_000863998.1", "annotations": "formate/nitrite_transporter", "locus_tag": "SK30_RS14085", "strand": "-"}, {"location": "89707-89814", "name": "WP_072770240.1", "annotations": "hypothetical_protein", "locus_tag": "SK30_RS29165", "strand": "-"}, {"location": "89912-90928", "name": "WP_000844127.1", "annotations": "GTP_3',8-cyclase_MoaA", "locus_tag": "SK30_RS14090", "strand": "-"}, {"location": "90945-91742", "name": "WP_000802688.1", "annotations": "sulfurtransferase_FdhD", "locus_tag": "SK30_RS14095", "strand": "-"}, {"location": "2294920-2295753", "name": "WP_000615373.1", "annotations": "GNAT_family_N-acetyltransferase", "locus_tag": "BJG91_RS14210", "strand": "-"}, {"location": "2295820-2297328", "name": "WP_063220822.1", "annotations": "argininosuccinate_lyase", "locus_tag": "BJG91_RS14215", "strand": "-"}, {"location": "2297430-2298539", "name": "WP_063220821.1", "annotations": "D-alanyl-D-alanine_carboxypeptidase", "locus_tag": "BJG91_RS14220", "strand": "-"}, {"location": "2298657-2299589", "name": "WP_065211553.1", "annotations": "nucleoside_hydrolase", "locus_tag": "BJG91_RS14225", "strand": "-"}, {"location": "2299713-2301146", "name": "WP_065211552.1", "annotations": "sodium/panthothenate_symporter", "locus_tag": "BJG91_RS14230", "strand": "-"}, {"location": "2301150-2301428", "name": "WP_000656239.1", "annotations": "DUF997_domain-containing_protein", "locus_tag": "BJG91_RS14235", "strand": "-"}, {"location": "2301702-2303186", "name": "WP_000080281.1", "annotations": "aldehyde_dehydrogenase_family_protein", "locus_tag": "BJG91_RS14240", "strand": "+"}, {"location": "2303237-2303977", "name": "WP_000395038.1", "annotations": "3-oxoacyl-ACP_reductase_FabG", "locus_tag": "BJG91_RS14245", "strand": "-"}, {"location": "2304074-2304259", "name": "WP_072770239.1", "annotations": "YfhD_family_protein", "locus_tag": "BJG91_RS14250", "strand": "+"}, {"location": "2304333-2306186", "name": "WP_000928147.1", "annotations": "squalene--hopene_cyclase", "locus_tag": "BJG91_RS14255", "strand": "-"}, {"location": "2306286-2306711", "name": "WP_000447820.1", "annotations": "divergent_PAP2_family_protein", "locus_tag": "BJG91_RS14260", "strand": "-"}, {"location": "2306791-2307732", "name": "WP_000535539.1", "annotations": "EamA_family_transporter_RarD", "locus_tag": "BJG91_RS14265", "strand": "-"}, {"location": "2307825-2308073", "name": "WP_000871349.1", "annotations": "DUF1294_domain-containing_protein", "locus_tag": "BJG91_RS14270", "strand": "-"}, {"location": "2308257-2308655", "name": "WP_000367297.1", "annotations": "hypothetical_protein", "locus_tag": "BJG91_RS14275", "strand": "-"}, {"location": "2308698-2308922", "name": "WP_000752375.1", "annotations": "hypothetical_protein", "locus_tag": "BJG91_RS14280", "strand": "-"}, {"location": "2308938-2309987", "name": "WP_000957508.1", "annotations": "MRP_family_ATP-binding_protein", "locus_tag": "BJG91_RS14285", "strand": "-"}, {"location": "2310060-2310296", "name": "WP_000628500.1", "annotations": "molybdopterin_converting_factor_subunit_1", "locus_tag": "BJG91_RS14290", "strand": "-"}, {"location": "2310301-2310765", "name": "WP_000531881.1", "annotations": "molybdenum_cofactor_biosynthesis_protein_MoaE", "locus_tag": "BJG91_RS14295", "strand": "-"}, {"location": "2310746-2312053", "name": "WP_000442200.1", "annotations": "molybdopterin_molybdenumtransferase_MoeA", "locus_tag": "BJG91_RS14300", "strand": "-"}, {"location": "2312071-2313087", "name": "WP_000785261.1", "annotations": "thiamine/molybdopterin_biosynthesis_protein_MoeB", "locus_tag": "BJG91_RS14305", "strand": "-"}, {"location": "2313112-2313891", "name": "WP_000863998.1", "annotations": "formate/nitrite_transporter_family_protein", "locus_tag": "BJG91_RS14310", "strand": "-"}, {"location": "2313878-2313985", "name": "WP_072770240.1", "annotations": "hypothetical_protein", "locus_tag": "BJG91_RS14315", "strand": "-"}, {"location": "2314083-2315099", "name": "WP_000844124.1", "annotations": "GTP_3',8-cyclase_MoaA", "locus_tag": "BJG91_RS14320", "strand": "-"}, {"location": "2315116-2315913", "name": "WP_000802688.1", "annotations": "formate_dehydrogenase_accessory_sulfurtransferase_FdhD", "locus_tag": "BJG91_RS14325", "strand": "-"}, {"location": "3399532-3400365", "name": "WP_000615373.1", "annotations": "GNAT_family_N-acetyltransferase", "locus_tag": "FORC21_RS18035", "strand": "-"}, {"location": "3400432-3401940", "name": "WP_063220822.1", "annotations": "argininosuccinate_lyase", "locus_tag": "FORC21_RS18040", "strand": "-"}, {"location": "3402042-3403151", "name": "WP_063220821.1", "annotations": "D-alanyl-D-alanine_carboxypeptidase", "locus_tag": "FORC21_RS18045", "strand": "-"}, {"location": "3403269-3404201", "name": "WP_065211553.1", "annotations": "nucleoside_hydrolase", "locus_tag": "FORC21_RS18050", "strand": "-"}, {"location": "3404325-3405758", "name": "WP_065211552.1", "annotations": "sodium/panthothenate_symporter", "locus_tag": "FORC21_RS18055", "strand": "-"}, {"location": "3405762-3406040", "name": "WP_000656239.1", "annotations": "DUF997_domain-containing_protein", "locus_tag": "FORC21_RS18060", "strand": "-"}, {"location": "3406314-3407798", "name": "WP_000080281.1", "annotations": "aldehyde_dehydrogenase_family_protein", "locus_tag": "FORC21_RS18065", "strand": "+"}, {"location": "3407849-3408589", "name": "WP_000395038.1", "annotations": "3-oxoacyl-ACP_reductase_FabG", "locus_tag": "FORC21_RS18070", "strand": "-"}, {"location": "3408686-3408871", "name": "WP_072770239.1", "annotations": "YfhD_family_protein", "locus_tag": "FORC21_RS18075", "strand": "+"}, {"location": "3408945-3410798", "name": "WP_000928147.1", "annotations": "squalene--hopene_cyclase", "locus_tag": "FORC21_RS18080", "strand": "-"}, {"location": "3410898-3411323", "name": "WP_000447820.1", "annotations": "divergent_PAP2_family_protein", "locus_tag": "FORC21_RS18085", "strand": "-"}, {"location": "3411403-3412344", "name": "WP_000535539.1", "annotations": "EamA_family_transporter_RarD", "locus_tag": "FORC21_RS18090", "strand": "-"}, {"location": "3412437-3412685", "name": "WP_000871349.1", "annotations": "DUF1294_domain-containing_protein", "locus_tag": "FORC21_RS18095", "strand": "-"}, {"location": "3412869-3413267", "name": "WP_000367297.1", "annotations": "hypothetical_protein", "locus_tag": "FORC21_RS18100", "strand": "-"}, {"location": "3413310-3413534", "name": "WP_000752375.1", "annotations": "hypothetical_protein", "locus_tag": "FORC21_RS18105", "strand": "-"}, {"location": "3413550-3414599", "name": "WP_000957508.1", "annotations": "MRP_family_ATP-binding_protein", "locus_tag": "FORC21_RS18110", "strand": "-"}, {"location": "3414672-3414908", "name": "WP_000628500.1", "annotations": "molybdopterin_converting_factor_subunit_1", "locus_tag": "FORC21_RS18115", "strand": "-"}, {"location": "3414913-3415377", "name": "WP_000531881.1", "annotations": "molybdenum_cofactor_biosynthesis_protein_MoaE", "locus_tag": "FORC21_RS18120", "strand": "-"}, {"location": "3415358-3416665", "name": "WP_000442200.1", "annotations": "molybdopterin_molybdenumtransferase_MoeA", "locus_tag": "FORC21_RS18125", "strand": "-"}, {"location": "3416683-3417699", "name": "WP_000785261.1", "annotations": "thiamine/molybdopterin_biosynthesis_protein_MoeB", "locus_tag": "FORC21_RS18130", "strand": "-"}, {"location": "3417724-3418503", "name": "WP_000863998.1", "annotations": "formate/nitrite_transporter_family_protein", "locus_tag": "FORC21_RS18135", "strand": "-"}, {"location": "3418490-3418597", "name": "WP_072770240.1", "annotations": "hypothetical_protein", "locus_tag": "FORC21_RS18140", "strand": "-"}, {"location": "3418695-3419711", "name": "WP_000844124.1", "annotations": "GTP_3',8-cyclase_MoaA", "locus_tag": "FORC21_RS18145", "strand": "-"}, {"location": "3419728-3420525", "name": "WP_000802688.1", "annotations": "formate_dehydrogenase_accessory_sulfurtransferase_FdhD", "locus_tag": "FORC21_RS18150", "strand": "-"}, {"location": "139825-140622", "name": "WP_000802688.1", "annotations": "formate_dehydrogenase_accessory_sulfurtransferase_FdhD", "locus_tag": "BVG00_RS27635", "strand": "+"}, {"location": "140639-141655", "name": "WP_000844124.1", "annotations": "GTP_3',8-cyclase_MoaA", "locus_tag": "BVG00_RS27640", "strand": "+"}, {"location": "141753-141860", "name": "WP_072770240.1", "annotations": "hypothetical_protein", "locus_tag": "BVG00_RS27645", "strand": "+"}, {"location": "141847-142626", "name": "WP_000863998.1", "annotations": "formate/nitrite_transporter_family_protein", "locus_tag": "BVG00_RS27650", "strand": "+"}, {"location": "142651-143667", "name": "WP_000785261.1", "annotations": "thiamine/molybdopterin_biosynthesis_protein_MoeB", "locus_tag": "BVG00_RS27655", "strand": "+"}, {"location": "143685-144992", "name": "WP_000442200.1", "annotations": "molybdopterin_molybdenumtransferase_MoeA", "locus_tag": "BVG00_RS27660", "strand": "+"}, {"location": "144973-145437", "name": "WP_000531881.1", "annotations": "molybdenum_cofactor_biosynthesis_protein_MoaE", "locus_tag": "BVG00_RS27665", "strand": "+"}, {"location": "145442-145678", "name": "WP_000628500.1", "annotations": "molybdopterin_converting_factor_subunit_1", "locus_tag": "BVG00_RS27670", "strand": "+"}, {"location": "145751-146800", "name": "WP_000957508.1", "annotations": "MRP_family_ATP-binding_protein", "locus_tag": "BVG00_RS27675", "strand": "+"}, {"location": "146816-147040", "name": "WP_000752375.1", "annotations": "hypothetical_protein", "locus_tag": "BVG00_RS27680", "strand": "+"}, {"location": "147083-147481", "name": "WP_000367297.1", "annotations": "hypothetical_protein", "locus_tag": "BVG00_RS27685", "strand": "+"}, {"location": "147665-147913", "name": "WP_000871349.1", "annotations": "DUF1294_domain-containing_protein", "locus_tag": "BVG00_RS27690", "strand": "+"}, {"location": "148006-148947", "name": "WP_000535539.1", "annotations": "EamA_family_transporter_RarD", "locus_tag": "BVG00_RS27695", "strand": "+"}, {"location": "149027-149452", "name": "WP_000447820.1", "annotations": "divergent_PAP2_family_protein", "locus_tag": "BVG00_RS27700", "strand": "+"}, {"location": "149552-151405", "name": "WP_000928147.1", "annotations": "squalene--hopene_cyclase", "locus_tag": "BVG00_RS27705", "strand": "+"}, {"location": "151479-151664", "name": "WP_072770239.1", "annotations": "YfhD_family_protein", "locus_tag": "BVG00_RS27710", "strand": "-"}, {"location": "151761-152501", "name": "WP_000395038.1", "annotations": "3-oxoacyl-ACP_reductase_FabG", "locus_tag": "BVG00_RS27715", "strand": "+"}, {"location": "152552-154036", "name": "WP_000080281.1", "annotations": "aldehyde_dehydrogenase_family_protein", "locus_tag": "BVG00_RS27720", "strand": "-"}, {"location": "154310-154588", "name": "WP_000656239.1", "annotations": "DUF997_domain-containing_protein", "locus_tag": "BVG00_RS27725", "strand": "+"}, {"location": "154592-156025", "name": "WP_065211552.1", "annotations": "sodium/panthothenate_symporter", "locus_tag": "BVG00_RS27730", "strand": "+"}, {"location": "156149-157081", "name": "WP_065211553.1", "annotations": "nucleoside_hydrolase", "locus_tag": "BVG00_RS27735", "strand": "+"}, {"location": "157199-158308", "name": "WP_063220821.1", "annotations": "D-alanyl-D-alanine_carboxypeptidase", "locus_tag": "BVG00_RS27740", "strand": "+"}, {"location": "158410-159918", "name": "WP_063220822.1", "annotations": "argininosuccinate_lyase", "locus_tag": "BVG00_RS27745", "strand": "+"}, {"location": "159985-160818", "name": "WP_000615373.1", "annotations": "GNAT_family_N-acetyltransferase", "locus_tag": "BVG00_RS27750", "strand": "+"}, {"location": "32672-33469", "name": "WP_000802695.1", "annotations": "sulfurtransferase_FdhD", "locus_tag": "B4120_RS26950", "strand": "+"}, {"location": "33486-34502", "name": "WP_000844124.1", "annotations": "GTP_3',8-cyclase_MoaA", "locus_tag": "B4120_RS26955", "strand": "+"}, {"location": "34600-34707", "name": "WP_072770240.1", "annotations": "hypothetical_protein", "locus_tag": "B4120_RS30225", "strand": "+"}, {"location": "34694-35473", "name": "WP_000863998.1", "annotations": "formate/nitrite_transporter", "locus_tag": "B4120_RS26960", "strand": "+"}, {"location": "35498-36514", "name": "WP_000785261.1", "annotations": "thiamine/molybdopterin_biosynthesis_protein_MoeB", "locus_tag": "B4120_RS26965", "strand": "+"}, {"location": "36532-37839", "name": "WP_000442200.1", "annotations": "molybdopterin_molybdenumtransferase_MoeA", "locus_tag": "B4120_RS26970", "strand": "+"}, {"location": "37820-38284", "name": "WP_000531881.1", "annotations": "molybdenum_cofactor_biosynthesis_protein_MoaE", "locus_tag": "B4120_RS26975", "strand": "+"}, {"location": "38289-38525", "name": "WP_000628500.1", "annotations": "molybdopterin_converting_factor_subunit_1", "locus_tag": "B4120_RS26980", "strand": "+"}, {"location": "38598-39647", "name": "WP_000957508.1", "annotations": "MRP_family_ATP-binding_protein", "locus_tag": "B4120_RS26985", "strand": "+"}, {"location": "39663-39887", "name": "WP_000752375.1", "annotations": "hypothetical_protein", "locus_tag": "B4120_RS26990", "strand": "+"}, {"location": "39930-40328", "name": "WP_000367297.1", "annotations": "hypothetical_protein", "locus_tag": "B4120_RS26995", "strand": "+"}, {"location": "40512-40760", "name": "WP_000871349.1", "annotations": "DUF1294_domain-containing_protein", "locus_tag": "B4120_RS27000", "strand": "+"}, {"location": "40853-41794", "name": "WP_063220819.1", "annotations": "EamA_family_transporter_RarD", "locus_tag": "B4120_RS27005", "strand": "+"}, {"location": "41874-42299", "name": "WP_000447820.1", "annotations": "divergent_PAP2_family_protein", "locus_tag": "B4120_RS27010", "strand": "+"}, {"location": "42399-44252", "name": "WP_063220820.1", "annotations": "squalene--hopene_cyclase", "locus_tag": "B4120_RS27015", "strand": "+"}, {"location": "44326-44511", "name": "WP_072770239.1", "annotations": "YfhD_family_protein", "locus_tag": "B4120_RS27020", "strand": "-"}, {"location": "44608-45348", "name": "WP_000395038.1", "annotations": "3-oxoacyl-ACP_reductase_FabG", "locus_tag": "B4120_RS27025", "strand": "+"}, {"location": "45399-46883", "name": "WP_000080281.1", "annotations": "aldehyde_dehydrogenase_family_protein", "locus_tag": "B4120_RS27030", "strand": "-"}, {"location": "47157-47435", "name": "WP_000656239.1", "annotations": "DUF997_domain-containing_protein", "locus_tag": "B4120_RS27035", "strand": "+"}, {"location": "47439-48872", "name": "WP_001104820.1", "annotations": "sodium/panthothenate_symporter", "locus_tag": "B4120_RS27040", "strand": "+"}, {"location": "48996-49928", "name": "WP_000756458.1", "annotations": "nucleoside_hydrolase", "locus_tag": "B4120_RS27045", "strand": "+"}, {"location": "50046-51155", "name": "WP_063220821.1", "annotations": "D-alanyl-D-alanine_carboxypeptidase", "locus_tag": "B4120_RS27050", "strand": "+"}, {"location": "51257-52765", "name": "WP_063220822.1", "annotations": "argininosuccinate_lyase", "locus_tag": "B4120_RS27055", "strand": "+"}, {"location": "52832-53665", "name": "WP_000615373.1", "annotations": "GNAT_family_N-acetyltransferase", "locus_tag": "B4120_RS27060", "strand": "+"}, {"location": "3460889-3461722", "name": "WP_000615383.1", "annotations": "GNAT_family_N-acetyltransferase", "locus_tag": "FORC48_RS18045", "strand": "-"}, {"location": "3461789-3463297", "name": "WP_025708950.1", "annotations": "argininosuccinate_lyase", "locus_tag": "FORC48_RS18050", "strand": "-"}, {"location": "3463399-3464508", "name": "WP_000751366.1", "annotations": "D-alanyl-D-alanine_carboxypeptidase", "locus_tag": "FORC48_RS18055", "strand": "-"}, {"location": "3464626-3465558", "name": "WP_000756457.1", "annotations": "nucleoside_hydrolase", "locus_tag": "FORC48_RS18060", "strand": "-"}, {"location": "3465682-3467115", "name": "WP_001104820.1", "annotations": "sodium/panthothenate_symporter", "locus_tag": "FORC48_RS18065", "strand": "-"}, {"location": "3467119-3467397", "name": "WP_000656239.1", "annotations": "DUF997_domain-containing_protein", "locus_tag": "FORC48_RS18070", "strand": "-"}, {"location": "3467671-3469155", "name": "WP_000080281.1", "annotations": "aldehyde_dehydrogenase_family_protein", "locus_tag": "FORC48_RS18075", "strand": "+"}, {"location": "3469206-3469946", "name": "WP_025708953.1", "annotations": "3-oxoacyl-ACP_reductase_FabG", "locus_tag": "FORC48_RS18080", "strand": "-"}, {"location": "3470044-3470229", "name": "WP_072770239.1", "annotations": "YfhD_family_protein", "locus_tag": "FORC48_RS18085", "strand": "+"}, {"location": "3470303-3472156", "name": "WP_025708955.1", "annotations": "squalene--hopene_cyclase", "locus_tag": "FORC48_RS18090", "strand": "-"}, {"location": "3472256-3472681", "name": "WP_000447822.1", "annotations": "divergent_PAP2_family_protein", "locus_tag": "FORC48_RS18095", "strand": "-"}, {"location": "3472761-3473702", "name": "WP_000535541.1", "annotations": "EamA_family_transporter_RarD", "locus_tag": "FORC48_RS18100", "strand": "-"}, {"location": "3473795-3474043", "name": "WP_000871349.1", "annotations": "DUF1294_domain-containing_protein", "locus_tag": "FORC48_RS18105", "strand": "-"}, {"location": "3474226-3474624", "name": "WP_044306928.1", "annotations": "hypothetical_protein", "locus_tag": "FORC48_RS18110", "strand": "-"}, {"location": "3474667-3474891", "name": "WP_000752375.1", "annotations": "hypothetical_protein", "locus_tag": "FORC48_RS18115", "strand": "-"}, {"location": "3474907-3475956", "name": "WP_088867840.1", "annotations": "MRP_family_ATP-binding_protein", "locus_tag": "FORC48_RS18120", "strand": "-"}, {"location": "3476029-3476265", "name": "WP_000628503.1", "annotations": "molybdopterin_converting_factor_subunit_1", "locus_tag": "FORC48_RS18125", "strand": "-"}, {"location": "3476270-3476734", "name": "WP_001248111.1", "annotations": "molybdenum_cofactor_biosynthesis_protein_MoaE", "locus_tag": "FORC48_RS18130", "strand": "-"}, {"location": "3476715-3478022", "name": "WP_000442201.1", "annotations": "molybdopterin_molybdenumtransferase_MoeA", "locus_tag": "FORC48_RS18135", "strand": "-"}, {"location": "3478040-3479056", "name": "WP_000785260.1", "annotations": "thiamine/molybdopterin_biosynthesis_protein_MoeB", "locus_tag": "FORC48_RS18140", "strand": "-"}, {"location": "3479081-3479860", "name": "WP_088867841.1", "annotations": "formate/nitrite_transporter_family_protein", "locus_tag": "FORC48_RS18145", "strand": "-"}, {"location": "3479847-3479954", "name": "WP_072770240.1", "annotations": "hypothetical_protein", "locus_tag": "FORC48_RS18150", "strand": "-"}, {"location": "3480052-3481068", "name": "WP_088867842.1", "annotations": "GTP_3',8-cyclase_MoaA", "locus_tag": "FORC48_RS18155", "strand": "-"}, {"location": "3481085-3481882", "name": "WP_000802688.1", "annotations": "formate_dehydrogenase_accessory_sulfurtransferase_FdhD", "locus_tag": "FORC48_RS18160", "strand": "-"}, {"location": "2180469-2180735", "name": "WP_009327034.1", "annotations": "membrane_protein", "locus_tag": "CCX84_RS11775", "strand": "+"}, {"location": "2180765-2181301", "name": "WP_000177395.1", "annotations": "DUF1697_domain-containing_protein", "locus_tag": "CCX84_RS11780", "strand": "+"}, {"location": "2181346-2181750", "name": "CCX84_RS11785", "annotations": "hypothetical_protein", "locus_tag": "CCX84_RS11785", "strand": "-"}, {"location": "2181959-2183128", "name": "WP_000025622.1", "annotations": "peptide_ABC_transporter_substrate-binding_protein", "locus_tag": "CCX84_RS11790", "strand": "+"}, {"location": "2183140-2183475", "name": "WP_001257760.1", "annotations": "hypothetical_protein", "locus_tag": "CCX84_RS11795", "strand": "+"}, {"location": "2183590-2184444", "name": "WP_001291320.1", "annotations": "putative_esterase", "locus_tag": "CCX84_RS11800", "strand": "-"}, {"location": "2184930-2186363", "name": "WP_000706791.1", "annotations": "PLP-dependent_aminotransferase_family_protein", "locus_tag": "CCX84_RS11805", "strand": "-"}, {"location": "2186512-2187429", "name": "WP_000234333.1", "annotations": "EamA_family_transporter", "locus_tag": "CCX84_RS11810", "strand": "+"}, {"location": "2187515-2188819", "name": "WP_000490133.1", "annotations": "preprotein_translocase_subunit_SecY", "locus_tag": "CCX84_RS11815", "strand": "-"}, {"location": "2189374-2189850", "name": "WP_000862353.1", "annotations": "AraC_family_transcriptional_regulator", "locus_tag": "CCX84_RS11820", "strand": "+"}, {"location": "2189980-2190495", "name": "WP_000379370.1", "annotations": "DinB_family_protein", "locus_tag": "CCX84_RS11825", "strand": "+"}, {"location": "2191032-2192984", "name": "WP_061139200.1", "annotations": "bifunctional_metallophosphatase/5'-nucleotidase", "locus_tag": "CCX84_RS11830", "strand": "+"}, {"location": "2193325-2195028", "name": "WP_000791453.1", "annotations": "M4_family_peptidase", "locus_tag": "CCX84_RS11835", "strand": "+"}, {"location": "2195513-2198071", "name": "WP_061139201.1", "annotations": "type_I_pullulanase", "locus_tag": "CCX84_RS11840", "strand": "+"}, {"location": "2198931-2199920", "name": "WP_080685425.1", "annotations": "dehydrogenase", "locus_tag": "CCX84_RS11845", "strand": "+"}, {"location": "2199926-2206969", "name": "WP_082769930.1", "annotations": "D-alanine--poly(phosphoribitol)_ligase_subunit_DltA", "locus_tag": "CCX84_RS11850", "strand": "+"}, {"location": "2207025-2208479", "name": "WP_061139203.1", "annotations": "aminotransferase_class_V-fold_PLP-dependent_enzyme", "locus_tag": "CCX84_RS11855", "strand": "+"}, {"location": "2208591-2209547", "name": "WP_061139204.1", "annotations": "alpha/beta_hydrolase", "locus_tag": "CCX84_RS11860", "strand": "-"}, {"location": "2210203-2211204", "name": "WP_061139205.1", "annotations": "hypothetical_protein", "locus_tag": "CCX84_RS11865", "strand": "-"}, {"location": "2211764-2213194", "name": "WP_061139206.1", "annotations": "ABC_transporter_permease", "locus_tag": "CCX84_RS11870", "strand": "+"}, {"location": "2213206-2213883", "name": "WP_000447862.1", "annotations": "ABC_transporter_ATP-binding_protein", "locus_tag": "CCX84_RS11875", "strand": "+"}, {"location": "2214179-2214361", "name": "WP_000273229.1", "annotations": "hypothetical_protein", "locus_tag": "CCX84_RS11880", "strand": "-"}, {"location": "2214563-2214868", "name": "WP_061139207.1", "annotations": "DinB_family_protein", "locus_tag": "CCX84_RS11885", "strand": "-"}, {"location": "2214880-2216331", "name": "WP_069604931.1", "annotations": "sensor_histidine_kinase", "locus_tag": "CCX84_RS11890", "strand": "-"}, {"location": "2216345-2217010", "name": "WP_000800727.1", "annotations": "DNA-binding_response_regulator", "locus_tag": "CCX84_RS11895", "strand": "-"}, {"location": "2217460-2218155", "name": "WP_080473607.1", "annotations": "2-haloalkanoic_acid_dehalogenase", "locus_tag": "CCX84_RS11900", "strand": "+"}, {"location": "2218455-2218979", "name": "WP_080473606.1", "annotations": "mep_operon_protein_MepB", "locus_tag": "CCX84_RS11905", "strand": "+"}, {"location": "2219169-2219936", "name": "WP_000202771.1", "annotations": "arylamine_N-acetyltransferase", "locus_tag": "CCX84_RS11910", "strand": "+"}, {"location": "2219957-2220139", "name": "WP_001147162.1", "annotations": "hypothetical_protein", "locus_tag": "CCX84_RS11915", "strand": "-"}, {"location": "2220282-2220935", "name": "WP_000110843.1", "annotations": "hypothetical_protein", "locus_tag": "CCX84_RS11920", "strand": "+"}, {"location": "2221062-2222177", "name": "WP_000844391.1", "annotations": "FAD-binding_oxidoreductase", "locus_tag": "CCX84_RS11925", "strand": "+"}, {"location": "2222394-2222821", "name": "CCX84_RS11930", "annotations": "NUDIX_pyrophosphatase", "locus_tag": "CCX84_RS11930", "strand": "+"}, {"location": "2223014-2223673", "name": "WP_061139209.1", "annotations": "hypothetical_protein", "locus_tag": "CCX84_RS11935", "strand": "+"}, {"location": "2223863-2224042", "name": "WP_000026326.1", "annotations": "hypothetical_protein", "locus_tag": "CCX84_RS11940", "strand": "-"}, {"location": "2224134-2224391", "name": "WP_061139210.1", "annotations": "hypothetical_protein", "locus_tag": "CCX84_RS11945", "strand": "-"}, {"location": "2224528-2225958", "name": "WP_061139211.1", "annotations": "glucose_dehydrogenase", "locus_tag": "CCX84_RS11950", "strand": "+"}, {"location": "2226162-2226734", "name": "WP_001103992.1", "annotations": "hypothetical_protein", "locus_tag": "CCX84_RS11955", "strand": "+"}, {"location": "2008351-2008617", "name": "WP_009327034.1", "annotations": "membrane_protein", "locus_tag": "AU379_RS10230", "strand": "+"}, {"location": "2008647-2009183", "name": "WP_000177395.1", "annotations": "DUF1697_domain-containing_protein", "locus_tag": "AU379_RS10235", "strand": "+"}, {"location": "2009228-2009632", "name": "AU379_RS10240", "annotations": "hypothetical_protein", "locus_tag": "AU379_RS10240", "strand": "-"}, {"location": "2009841-2011010", "name": "WP_000025622.1", "annotations": "peptide_ABC_transporter_substrate-binding_protein", "locus_tag": "AU379_RS10245", "strand": "+"}, {"location": "2011022-2011357", "name": "WP_001257760.1", "annotations": "hypothetical_protein", "locus_tag": "AU379_RS10250", "strand": "+"}, {"location": "2011472-2012326", "name": "WP_001291320.1", "annotations": "putative_esterase", "locus_tag": "AU379_RS10255", "strand": "-"}, {"location": "2012812-2014245", "name": "WP_000706791.1", "annotations": "PLP-dependent_aminotransferase_family_protein", "locus_tag": "AU379_RS10260", "strand": "-"}, {"location": "2014394-2015311", "name": "WP_000234333.1", "annotations": "EamA_family_transporter", "locus_tag": "AU379_RS10265", "strand": "+"}, {"location": "2015397-2016701", "name": "WP_000490133.1", "annotations": "preprotein_translocase_subunit_SecY", "locus_tag": "AU379_RS10270", "strand": "-"}, {"location": "2017256-2017732", "name": "WP_000862353.1", "annotations": "AraC_family_transcriptional_regulator", "locus_tag": "AU379_RS10275", "strand": "+"}, {"location": "2017862-2018377", "name": "WP_000379370.1", "annotations": "DinB_family_protein", "locus_tag": "AU379_RS10280", "strand": "+"}, {"location": "2018914-2020866", "name": "WP_061139200.1", "annotations": "bifunctional_metallophosphatase/5'-nucleotidase", "locus_tag": "AU379_RS10285", "strand": "+"}, {"location": "2021207-2022910", "name": "WP_000791453.1", "annotations": "M4_family_peptidase", "locus_tag": "AU379_RS10290", "strand": "+"}, {"location": "2023395-2025953", "name": "WP_061139201.1", "annotations": "type_I_pullulanase", "locus_tag": "AU379_RS10295", "strand": "+"}, {"location": "2026813-2027802", "name": "WP_080685425.1", "annotations": "dehydrogenase", "locus_tag": "AU379_RS10300", "strand": "+"}, {"location": "2027808-2034851", "name": "WP_082769930.1", "annotations": "non-ribosomal_peptide_synthetase", "locus_tag": "AU379_RS10305", "strand": "+"}, {"location": "2034907-2036361", "name": "WP_061139203.1", "annotations": "2,4-diaminobutyrate_decarboxylase", "locus_tag": "AU379_RS10310", "strand": "+"}, {"location": "2036473-2037429", "name": "WP_061139204.1", "annotations": "alpha/beta_hydrolase", "locus_tag": "AU379_RS10315", "strand": "-"}, {"location": "2038085-2039086", "name": "WP_061139205.1", "annotations": "hypothetical_protein", "locus_tag": "AU379_RS10320", "strand": "-"}, {"location": "2039646-2041076", "name": "WP_061139206.1", "annotations": "ABC_transporter_permease", "locus_tag": "AU379_RS10325", "strand": "+"}, {"location": "2041088-2041765", "name": "WP_000447862.1", "annotations": "ABC_transporter_ATP-binding_protein", "locus_tag": "AU379_RS10330", "strand": "+"}, {"location": "2042061-2042243", "name": "WP_000273229.1", "annotations": "hypothetical_protein", "locus_tag": "AU379_RS10335", "strand": "-"}, {"location": "2042445-2042750", "name": "WP_061139207.1", "annotations": "DinB_family_protein", "locus_tag": "AU379_RS10340", "strand": "-"}, {"location": "2042762-2044213", "name": "WP_069604931.1", "annotations": "sensor_histidine_kinase", "locus_tag": "AU379_RS10345", "strand": "-"}, {"location": "2044227-2044892", "name": "WP_000800727.1", "annotations": "DNA-binding_response_regulator", "locus_tag": "AU379_RS10350", "strand": "-"}, {"location": "2045342-2046037", "name": "WP_080473607.1", "annotations": "2-haloalkanoic_acid_dehalogenase", "locus_tag": "AU379_RS10355", "strand": "+"}, {"location": "2046337-2046861", "name": "WP_080473606.1", "annotations": "mep_operon_protein_MepB", "locus_tag": "AU379_RS10360", "strand": "+"}, {"location": "2047051-2047818", "name": "WP_000202771.1", "annotations": "arylamine_N-acetyltransferase", "locus_tag": "AU379_RS10365", "strand": "+"}, {"location": "2047839-2048021", "name": "WP_001147162.1", "annotations": "hypothetical_protein", "locus_tag": "AU379_RS10370", "strand": "-"}, {"location": "2048164-2048817", "name": "WP_000110843.1", "annotations": "hypothetical_protein", "locus_tag": "AU379_RS10375", "strand": "+"}, {"location": "2048944-2050059", "name": "WP_000844391.1", "annotations": "FAD-binding_oxidoreductase", "locus_tag": "AU379_RS10380", "strand": "+"}, {"location": "2050276-2050703", "name": "AU379_RS10385", "annotations": "NUDIX_pyrophosphatase", "locus_tag": "AU379_RS10385", "strand": "+"}, {"location": "2050896-2051555", "name": "WP_061139209.1", "annotations": "hypothetical_protein", "locus_tag": "AU379_RS10390", "strand": "+"}, {"location": "2051745-2051924", "name": "WP_000026326.1", "annotations": "hypothetical_protein", "locus_tag": "AU379_RS10395", "strand": "-"}, {"location": "2052016-2052273", "name": "WP_061139210.1", "annotations": "hypothetical_protein", "locus_tag": "AU379_RS10400", "strand": "-"}, {"location": "2052410-2053840", "name": "WP_061139211.1", "annotations": "glucose_dehydrogenase", "locus_tag": "AU379_RS10405", "strand": "+"}, {"location": "2054044-2054616", "name": "WP_001103992.1", "annotations": "hypothetical_protein", "locus_tag": "AU379_RS10410", "strand": "+"}, {"location": "1893444-1894874", "name": "WP_000170003.1", "annotations": "glucose_dehydrogenase", "locus_tag": "DA68_RS09505", "strand": "-"}, {"location": "1895011-1895268", "name": "WP_000587704.1", "annotations": "hypothetical_protein", "locus_tag": "DA68_RS09510", "strand": "+"}, {"location": "1895360-1895539", "name": "WP_000026328.1", "annotations": "hypothetical_protein", "locus_tag": "DA68_RS09515", "strand": "+"}, {"location": "1895733-1896392", "name": "WP_000026528.1", "annotations": "serine/threonine_protein_kinase", "locus_tag": "DA68_RS09520", "strand": "-"}, {"location": "1896585-1897025", "name": "WP_001202619.1", "annotations": "NUDIX_pyrophosphatase", "locus_tag": "DA68_RS09525", "strand": "-"}, {"location": "1897242-1898357", "name": "WP_000844391.1", "annotations": "FAD-binding_oxidoreductase", "locus_tag": "DA68_RS09530", "strand": "-"}, {"location": "1898484-1899137", "name": "WP_000110843.1", "annotations": "hypothetical_protein", "locus_tag": "DA68_RS09535", "strand": "-"}, {"location": "1899280-1899462", "name": "WP_001147162.1", "annotations": "hypothetical_protein", "locus_tag": "DA68_RS09540", "strand": "+"}, {"location": "1899483-1900250", "name": "WP_000202771.1", "annotations": "arylamine_N-acetyltransferase", "locus_tag": "DA68_RS09545", "strand": "-"}, {"location": "1900440-1900964", "name": "WP_080473606.1", "annotations": "mep_operon_protein_MepB", "locus_tag": "DA68_RS09550", "strand": "-"}, {"location": "1901264-1901959", "name": "WP_080473607.1", "annotations": "2-haloalkanoic_acid_dehalogenase", "locus_tag": "DA68_RS09555", "strand": "-"}, {"location": "1902403-1903068", "name": "WP_000800727.1", "annotations": "DNA-binding_response_regulator", "locus_tag": "DA68_RS09560", "strand": "+"}, {"location": "1903082-1904533", "name": "WP_001987491.1", "annotations": "sensor_histidine_kinase", "locus_tag": "DA68_RS09565", "strand": "+"}, {"location": "1904862-1905398", "name": "WP_025966145.1", "annotations": "DinB_family_protein", "locus_tag": "DA68_RS09570", "strand": "+"}, {"location": "1905600-1905782", "name": "WP_000273229.1", "annotations": "hypothetical_protein", "locus_tag": "DA68_RS09575", "strand": "+"}, {"location": "1906075-1906752", "name": "WP_025966144.1", "annotations": "ABC_transporter_ATP-binding_protein", "locus_tag": "DA68_RS09580", "strand": "-"}, {"location": "1906764-1908194", "name": "WP_025966143.1", "annotations": "ABC_transporter_permease", "locus_tag": "DA68_RS09585", "strand": "-"}, {"location": "1908756-1909757", "name": "WP_000577708.1", "annotations": "abhydrolase_domain-containing_18", "locus_tag": "DA68_RS09590", "strand": "+"}, {"location": "1910389-1911345", "name": "WP_025966142.1", "annotations": "alpha/beta_hydrolase", "locus_tag": "DA68_RS09595", "strand": "+"}, {"location": "1911457-1912911", "name": "WP_025966141.1", "annotations": "2,4-diaminobutyrate_decarboxylase", "locus_tag": "DA68_RS09600", "strand": "-"}, {"location": "1912967-1920010", "name": "WP_080473608.1", "annotations": "non-ribosomal_peptide_synthetase", "locus_tag": "DA68_RS09605", "strand": "-"}, {"location": "1920016-1921005", "name": "WP_080473609.1", "annotations": "dehydrogenase", "locus_tag": "DA68_RS09610", "strand": "-"}, {"location": "1921865-1924423", "name": "WP_001167497.1", "annotations": "type_I_pullulanase", "locus_tag": "DA68_RS09615", "strand": "-"}, {"location": "1924900-1926603", "name": "WP_025966138.1", "annotations": "M4_family_peptidase", "locus_tag": "DA68_RS09620", "strand": "-"}, {"location": "1926944-1928896", "name": "WP_025966137.1", "annotations": "2',3'-cyclic-nucleotide_2'-phosphodiesterase", "locus_tag": "DA68_RS09625", "strand": "-"}, {"location": "1929433-1929948", "name": "WP_000379377.1", "annotations": "DinB_family_protein", "locus_tag": "DA68_RS09630", "strand": "-"}, {"location": "1930077-1930546", "name": "DA68_RS28945", "annotations": "AraC_family_transcriptional_regulator", "locus_tag": "DA68_RS28945", "strand": "-"}, {"location": "1931101-1932405", "name": "WP_000490131.1", "annotations": "preprotein_translocase_subunit_SecY", "locus_tag": "DA68_RS09645", "strand": "+"}, {"location": "1932491-1933408", "name": "WP_000234332.1", "annotations": "EamA_family_transporter", "locus_tag": "DA68_RS09650", "strand": "-"}, {"location": "1933557-1934996", "name": "WP_000706792.1", "annotations": "PLP-dependent_aminotransferase_family_protein", "locus_tag": "DA68_RS09655", "strand": "+"}, {"location": "1935477-1936331", "name": "WP_001290774.1", "annotations": "putative_esterase", "locus_tag": "DA68_RS09660", "strand": "+"}, {"location": "1936446-1936781", "name": "WP_001257760.1", "annotations": "hypothetical_protein", "locus_tag": "DA68_RS09665", "strand": "-"}, {"location": "1936793-1937962", "name": "WP_000025622.1", "annotations": "peptide_ABC_transporter_substrate-binding_protein", "locus_tag": "DA68_RS09670", "strand": "-"}, {"location": "1938171-1938575", "name": "WP_001093144.1", "annotations": "hypothetical_protein", "locus_tag": "DA68_RS09675", "strand": "+"}, {"location": "1938620-1939156", "name": "WP_000177397.1", "annotations": "DUF1697_domain-containing_protein", "locus_tag": "DA68_RS09680", "strand": "-"}, {"location": "1939186-1939452", "name": "WP_009327034.1", "annotations": "membrane_protein", "locus_tag": "DA68_RS09685", "strand": "-"}, {"location": "886447-887877", "name": "WP_000170003.1", "annotations": "glucose_dehydrogenase", "locus_tag": "HMPREF1014_RS13525", "strand": "-"}, {"location": "888014-888271", "name": "WP_000587710.1", "annotations": "hypothetical_protein", "locus_tag": "HMPREF1014_RS13530", "strand": "+"}, {"location": "888363-888542", "name": "WP_000026328.1", "annotations": "hypothetical_protein", "locus_tag": "HMPREF1014_RS13535", "strand": "+"}, {"location": "888736-889395", "name": "WP_000026528.1", "annotations": "serine/threonine_protein_kinase", "locus_tag": "HMPREF1014_RS13540", "strand": "-"}, {"location": "889588-890028", "name": "WP_001202619.1", "annotations": "NUDIX_pyrophosphatase", "locus_tag": "HMPREF1014_RS13545", "strand": "-"}, {"location": "890245-891360", "name": "WP_000844390.1", "annotations": "FAD-binding_oxidoreductase", "locus_tag": "HMPREF1014_RS13550", "strand": "-"}, {"location": "891487-892140", "name": "WP_000110844.1", "annotations": "hypothetical_protein", "locus_tag": "HMPREF1014_RS13555", "strand": "-"}, {"location": "892283-892465", "name": "WP_001147158.1", "annotations": "hypothetical_protein", "locus_tag": "HMPREF1014_RS13560", "strand": "+"}, {"location": "892486-893253", "name": "WP_000202772.1", "annotations": "arylamine_N-acetyltransferase", "locus_tag": "HMPREF1014_RS13565", "strand": "-"}, {"location": "893443-893967", "name": "WP_080473606.1", "annotations": "mep_operon_protein_MepB", "locus_tag": "HMPREF1014_RS13570", "strand": "-"}, {"location": "894267-894962", "name": "WP_084796649.1", "annotations": "2-haloalkanoic_acid_dehalogenase", "locus_tag": "HMPREF1014_RS13575", "strand": "-"}, {"location": "895406-896071", "name": "WP_000800727.1", "annotations": "DNA-binding_response_regulator", "locus_tag": "HMPREF1014_RS13580", "strand": "+"}, {"location": "896085-897536", "name": "WP_066464245.1", "annotations": "sensor_histidine_kinase", "locus_tag": "HMPREF1014_RS13585", "strand": "+"}, {"location": "897865-898401", "name": "WP_001167106.1", "annotations": "DinB_family_protein", "locus_tag": "HMPREF1014_RS13590", "strand": "+"}, {"location": "898603-898785", "name": "WP_000273229.1", "annotations": "hypothetical_protein", "locus_tag": "HMPREF1014_RS13595", "strand": "+"}, {"location": "899081-899731", "name": "WP_009327031.1", "annotations": "ABC_transporter_ATP-binding_protein", "locus_tag": "HMPREF1014_RS13600", "strand": "-"}, {"location": "900560-901089", "name": "HMPREF1014_RS13605", "annotations": "permease", "locus_tag": "HMPREF1014_RS13605", "strand": "-"}, {"location": "901612-902613", "name": "WP_000577729.1", "annotations": "alpha/beta_hydrolase", "locus_tag": "HMPREF1014_RS13610", "strand": "+"}, {"location": "903245-904201", "name": "WP_000857941.1", "annotations": "alpha/beta_hydrolase", "locus_tag": "HMPREF1014_RS13615", "strand": "+"}, {"location": "904313-905767", "name": "WP_000162823.1", "annotations": "aminotransferase_class_V-fold_PLP-dependent_enzyme", "locus_tag": "HMPREF1014_RS13620", "strand": "-"}, {"location": "905823-912866", "name": "WP_084796650.1", "annotations": "D-alanine--poly(phosphoribitol)_ligase_subunit_DltA", "locus_tag": "HMPREF1014_RS13625", "strand": "-"}, {"location": "912872-913861", "name": "WP_074595363.1", "annotations": "dehydrogenase", "locus_tag": "HMPREF1014_RS13630", "strand": "-"}, {"location": "914721-917279", "name": "WP_000909225.1", "annotations": "type_I_pullulanase", "locus_tag": "HMPREF1014_RS13635", "strand": "-"}, {"location": "917757-919460", "name": "WP_000791443.1", "annotations": "M4_family_peptidase", "locus_tag": "HMPREF1014_RS13640", "strand": "-"}, {"location": "919801-921753", "name": "WP_001171077.1", "annotations": "2',3'-cyclic-nucleotide_2'-phosphodiesterase", "locus_tag": "HMPREF1014_RS13645", "strand": "-"}, {"location": "922290-922805", "name": "WP_000379377.1", "annotations": "DinB_family_protein", "locus_tag": "HMPREF1014_RS13650", "strand": "-"}, {"location": "922934-923403", "name": "HMPREF1014_RS13655", "annotations": "AraC_family_transcriptional_regulator", "locus_tag": "HMPREF1014_RS13655", "strand": "-"}, {"location": "923958-925262", "name": "WP_000490131.1", "annotations": "preprotein_translocase_subunit_SecY", "locus_tag": "HMPREF1014_RS13660", "strand": "+"}, {"location": "925348-926265", "name": "WP_000234331.1", "annotations": "EamA_family_transporter", "locus_tag": "HMPREF1014_RS13665", "strand": "-"}, {"location": "926414-927853", "name": "WP_000706792.1", "annotations": "PLP-dependent_aminotransferase_family_protein", "locus_tag": "HMPREF1014_RS13670", "strand": "+"}, {"location": "928334-929188", "name": "WP_001290774.1", "annotations": "putative_esterase", "locus_tag": "HMPREF1014_RS13680", "strand": "+"}, {"location": "929303-929638", "name": "WP_001257760.1", "annotations": "hypothetical_protein", "locus_tag": "HMPREF1014_RS13685", "strand": "-"}, {"location": "929650-930819", "name": "WP_000025622.1", "annotations": "peptide_ABC_transporter_substrate-binding_protein", "locus_tag": "HMPREF1014_RS13690", "strand": "-"}, {"location": "931028-931429", "name": "WP_001093145.1", "annotations": "hypothetical_protein", "locus_tag": "HMPREF1014_RS13695", "strand": "+"}, {"location": "931478-932014", "name": "WP_000177397.1", "annotations": "DUF1697_domain-containing_protein", "locus_tag": "HMPREF1014_RS13700", "strand": "-"}, {"location": "932044-932310", "name": "WP_009327034.1", "annotations": "membrane_protein", "locus_tag": "HMPREF1014_RS13705", "strand": "-"}, {"location": "2628002-2628574", "name": "WP_001103993.1", "annotations": "hypothetical_protein", "locus_tag": "NF53_RS13520", "strand": "-"}, {"location": "2628778-2630208", "name": "WP_000170006.1", "annotations": "glucose_dehydrogenase", "locus_tag": "NF53_RS13525", "strand": "-"}, {"location": "2630345-2630602", "name": "WP_000587701.1", "annotations": "hypothetical_protein", "locus_tag": "NF53_RS13530", "strand": "+"}, {"location": "2630694-2630873", "name": "NF53_RS13535", "annotations": "hypothetical_protein", "locus_tag": "NF53_RS13535", "strand": "+"}, {"location": "2631067-2631726", "name": "WP_000026531.1", "annotations": "hypothetical_protein", "locus_tag": "NF53_RS13540", "strand": "-"}, {"location": "2631919-2632359", "name": "WP_001202618.1", "annotations": "NUDIX_pyrophosphatase", "locus_tag": "NF53_RS13545", "strand": "-"}, {"location": "2632576-2633691", "name": "WP_000844391.1", "annotations": "FAD-binding_oxidoreductase", "locus_tag": "NF53_RS13550", "strand": "-"}, {"location": "2633818-2634471", "name": "WP_000110843.1", "annotations": "hypothetical_protein", "locus_tag": "NF53_RS13555", "strand": "-"}, {"location": "2634614-2634796", "name": "WP_001147162.1", "annotations": "hypothetical_protein", "locus_tag": "NF53_RS13560", "strand": "+"}, {"location": "2634817-2635584", "name": "WP_000202771.1", "annotations": "arylamine_N-acetyltransferase", "locus_tag": "NF53_RS13565", "strand": "-"}, {"location": "2635774-2636298", "name": "WP_074595356.1", "annotations": "mep_operon_protein_MepB", "locus_tag": "NF53_RS13570", "strand": "-"}, {"location": "2636598-2637293", "name": "WP_074595358.1", "annotations": "2-haloalkanoic_acid_dehalogenase", "locus_tag": "NF53_RS13575", "strand": "-"}, {"location": "2637737-2638402", "name": "WP_000800727.1", "annotations": "DNA-binding_response_regulator", "locus_tag": "NF53_RS13580", "strand": "+"}, {"location": "2638416-2639867", "name": "WP_065845536.1", "annotations": "sensor_histidine_kinase", "locus_tag": "NF53_RS13585", "strand": "+"}, {"location": "2639879-2640184", "name": "WP_000497525.1", "annotations": "DinB_family_protein", "locus_tag": "NF53_RS13590", "strand": "+"}, {"location": "2640386-2640568", "name": "WP_000273232.1", "annotations": "hypothetical_protein", "locus_tag": "NF53_RS13595", "strand": "+"}, {"location": "2640861-2641538", "name": "WP_000447862.1", "annotations": "ABC_transporter_ATP-binding_protein", "locus_tag": "NF53_RS13600", "strand": "-"}, {"location": "2641550-2642980", "name": "WP_001010212.1", "annotations": "ABC_transporter_permease", "locus_tag": "NF53_RS13605", "strand": "-"}, {"location": "2643537-2644538", "name": "WP_000577706.1", "annotations": "abhydrolase_domain-containing_18", "locus_tag": "NF53_RS13610", "strand": "+"}, {"location": "2645170-2646126", "name": "WP_000857944.1", "annotations": "alpha/beta_hydrolase", "locus_tag": "NF53_RS13615", "strand": "+"}, {"location": "2646238-2647692", "name": "WP_050821878.1", "annotations": "2,4-diaminobutyrate_decarboxylase", "locus_tag": "NF53_RS13620", "strand": "-"}, {"location": "2647748-2654791", "name": "WP_080989193.1", "annotations": "non-ribosomal_peptide_synthetase", "locus_tag": "NF53_RS13625", "strand": "-"}, {"location": "2654797-2655786", "name": "WP_080685425.1", "annotations": "dehydrogenase", "locus_tag": "NF53_RS13630", "strand": "-"}, {"location": "2656646-2659204", "name": "WP_050821880.1", "annotations": "type_I_pullulanase", "locus_tag": "NF53_RS13635", "strand": "-"}, {"location": "2659682-2661385", "name": "WP_050821881.1", "annotations": "M4_family_peptidase", "locus_tag": "NF53_RS13640", "strand": "-"}, {"location": "2661726-2663678", "name": "WP_050821882.1", "annotations": "2',3'-cyclic-nucleotide_2'-phosphodiesterase", "locus_tag": "NF53_RS13645", "strand": "-"}, {"location": "2664215-2664730", "name": "WP_050821883.1", "annotations": "DinB_family_protein", "locus_tag": "NF53_RS13650", "strand": "-"}, {"location": "2664859-2665335", "name": "WP_000862353.1", "annotations": "AraC_family_transcriptional_regulator", "locus_tag": "NF53_RS13655", "strand": "-"}, {"location": "2665890-2667194", "name": "WP_000490133.1", "annotations": "preprotein_translocase_subunit_SecY", "locus_tag": "NF53_RS13660", "strand": "+"}, {"location": "2667280-2668197", "name": "WP_050821884.1", "annotations": "EamA_family_transporter", "locus_tag": "NF53_RS13665", "strand": "-"}, {"location": "2668346-2669779", "name": "WP_000706791.1", "annotations": "PLP-dependent_aminotransferase_family_protein", "locus_tag": "NF53_RS13670", "strand": "+"}, {"location": "2670265-2671119", "name": "WP_001291321.1", "annotations": "putative_esterase", "locus_tag": "NF53_RS13680", "strand": "+"}, {"location": "2671234-2671569", "name": "WP_001257760.1", "annotations": "hypothetical_protein", "locus_tag": "NF53_RS13685", "strand": "-"}, {"location": "2671581-2672750", "name": "WP_000025622.1", "annotations": "peptide_ABC_transporter_substrate-binding_protein", "locus_tag": "NF53_RS13690", "strand": "-"}, {"location": "2672959-2673363", "name": "WP_001093143.1", "annotations": "hypothetical_protein", "locus_tag": "NF53_RS13695", "strand": "+"}, {"location": "2673408-2673944", "name": "WP_000177396.1", "annotations": "DUF1697_domain-containing_protein", "locus_tag": "NF53_RS13700", "strand": "-"}, {"location": "2673974-2674240", "name": "WP_009327034.1", "annotations": "membrane_protein", "locus_tag": "NF53_RS13705", "strand": "-"}, {"location": "1851721-1851987", "name": "WP_009327034.1", "annotations": "membrane_protein", "locus_tag": "BC344_RS09375", "strand": "+"}, {"location": "1852017-1852553", "name": "WP_000177396.1", "annotations": "DUF1697_domain-containing_protein", "locus_tag": "BC344_RS09380", "strand": "+"}, {"location": "1852598-1853002", "name": "WP_001093143.1", "annotations": "hypothetical_protein", "locus_tag": "BC344_RS09385", "strand": "-"}, {"location": "1853211-1854380", "name": "WP_000025622.1", "annotations": "peptide_ABC_transporter_substrate-binding_protein", "locus_tag": "BC344_RS09390", "strand": "+"}, {"location": "1854392-1854727", "name": "WP_001257760.1", "annotations": "hypothetical_protein", "locus_tag": "BC344_RS09395", "strand": "+"}, {"location": "1854842-1855696", "name": "WP_001291321.1", "annotations": "putative_esterase", "locus_tag": "BC344_RS09400", "strand": "-"}, {"location": "1856182-1857615", "name": "WP_000706794.1", "annotations": "PLP-dependent_aminotransferase_family_protein", "locus_tag": "BC344_RS09405", "strand": "-"}, {"location": "1857764-1858681", "name": "WP_065845374.1", "annotations": "EamA_family_transporter", "locus_tag": "BC344_RS09410", "strand": "+"}, {"location": "1858767-1860071", "name": "WP_000490133.1", "annotations": "preprotein_translocase_subunit_SecY", "locus_tag": "BC344_RS09415", "strand": "-"}, {"location": "1860627-1861103", "name": "WP_000862353.1", "annotations": "AraC_family_transcriptional_regulator", "locus_tag": "BC344_RS09420", "strand": "+"}, {"location": "1861232-1861747", "name": "WP_000379378.1", "annotations": "DinB_family_protein", "locus_tag": "BC344_RS09425", "strand": "+"}, {"location": "1862284-1864236", "name": "WP_001171082.1", "annotations": "2',3'-cyclic-nucleotide_2'-phosphodiesterase", "locus_tag": "BC344_RS09430", "strand": "+"}, {"location": "1864577-1866280", "name": "WP_050821881.1", "annotations": "M4_family_peptidase", "locus_tag": "BC344_RS09435", "strand": "+"}, {"location": "1866758-1869316", "name": "WP_001167496.1", "annotations": "type_I_pullulanase", "locus_tag": "BC344_RS09440", "strand": "+"}, {"location": "1870176-1871165", "name": "WP_074595363.1", "annotations": "dehydrogenase", "locus_tag": "BC344_RS09445", "strand": "+"}, {"location": "1871171-1878214", "name": "WP_074595360.1", "annotations": "D-alanine--poly(phosphoribitol)_ligase_subunit_DltA", "locus_tag": "BC344_RS09450", "strand": "+"}, {"location": "1878270-1879724", "name": "WP_000164811.1", "annotations": "aminotransferase_class_V-fold_PLP-dependent_enzyme", "locus_tag": "BC344_RS09455", "strand": "+"}, {"location": "1879836-1880792", "name": "WP_000857944.1", "annotations": "alpha/beta_hydrolase", "locus_tag": "BC344_RS09460", "strand": "-"}, {"location": "1881432-1882433", "name": "WP_000577706.1", "annotations": "abhydrolase_domain-containing_18", "locus_tag": "BC344_RS09465", "strand": "-"}, {"location": "1882990-1884420", "name": "WP_001010212.1", "annotations": "ABC_transporter_permease", "locus_tag": "BC344_RS09470", "strand": "+"}, {"location": "1884432-1885109", "name": "WP_000447862.1", "annotations": "ABC_transporter_ATP-binding_protein", "locus_tag": "BC344_RS09475", "strand": "+"}, {"location": "1885402-1885584", "name": "WP_000273232.1", "annotations": "hypothetical_protein", "locus_tag": "BC344_RS09480", "strand": "-"}, {"location": "1885786-1886091", "name": "WP_000497525.1", "annotations": "DinB_family_protein", "locus_tag": "BC344_RS09485", "strand": "-"}, {"location": "1886103-1887554", "name": "WP_065845536.1", "annotations": "sensor_histidine_kinase", "locus_tag": "BC344_RS09490", "strand": "-"}, {"location": "1887568-1888233", "name": "WP_000800727.1", "annotations": "DNA-binding_response_regulator", "locus_tag": "BC344_RS09495", "strand": "-"}, {"location": "1888677-1889372", "name": "WP_074595358.1", "annotations": "2-haloalkanoic_acid_dehalogenase", "locus_tag": "BC344_RS09500", "strand": "+"}, {"location": "1889672-1890196", "name": "WP_074595356.1", "annotations": "mep_operon_protein_MepB", "locus_tag": "BC344_RS09505", "strand": "+"}, {"location": "1890386-1891153", "name": "WP_000202771.1", "annotations": "arylamine_N-acetyltransferase", "locus_tag": "BC344_RS09510", "strand": "+"}, {"location": "1891174-1891356", "name": "WP_001147162.1", "annotations": "hypothetical_protein", "locus_tag": "BC344_RS09515", "strand": "-"}, {"location": "1891499-1892152", "name": "WP_000110843.1", "annotations": "hypothetical_protein", "locus_tag": "BC344_RS09520", "strand": "+"}, {"location": "1892279-1893394", "name": "WP_000844391.1", "annotations": "FAD-binding_oxidoreductase", "locus_tag": "BC344_RS09525", "strand": "+"}, {"location": "1893611-1894051", "name": "WP_001202618.1", "annotations": "NUDIX_pyrophosphatase", "locus_tag": "BC344_RS09530", "strand": "+"}, {"location": "1894244-1894903", "name": "WP_000026531.1", "annotations": "hypothetical_protein", "locus_tag": "BC344_RS09535", "strand": "+"}, {"location": "1895097-1895276", "name": "BC344_RS09540", "annotations": "hypothetical_protein", "locus_tag": "BC344_RS09540", "strand": "-"}, {"location": "1895368-1895625", "name": "WP_000587701.1", "annotations": "hypothetical_protein", "locus_tag": "BC344_RS09545", "strand": "-"}, {"location": "1895762-1897192", "name": "WP_000170006.1", "annotations": "glucose_dehydrogenase", "locus_tag": "BC344_RS09550", "strand": "+"}, {"location": "1897396-1897968", "name": "WP_001103993.1", "annotations": "hypothetical_protein", "locus_tag": "BC344_RS09555", "strand": "+"}, {"location": "2544653-2545225", "name": "WP_001103993.1", "annotations": "hypothetical_protein", "locus_tag": "IE7_RS12870", "strand": "-"}, {"location": "2545429-2546859", "name": "WP_000170006.1", "annotations": "glucose_dehydrogenase", "locus_tag": "IE7_RS12875", "strand": "-"}, {"location": "2546996-2547253", "name": "WP_000587701.1", "annotations": "hypothetical_protein", "locus_tag": "IE7_RS12880", "strand": "+"}, {"location": "2547345-2547524", "name": "IE7_RS12885", "annotations": "hypothetical_protein", "locus_tag": "IE7_RS12885", "strand": "+"}, {"location": "2547718-2548377", "name": "WP_000026531.1", "annotations": "hypothetical_protein", "locus_tag": "IE7_RS12890", "strand": "-"}, {"location": "2548570-2549010", "name": "WP_001202618.1", "annotations": "NUDIX_pyrophosphatase", "locus_tag": "IE7_RS12895", "strand": "-"}, {"location": "2549227-2550342", "name": "WP_000844391.1", "annotations": "FAD-binding_oxidoreductase", "locus_tag": "IE7_RS12900", "strand": "-"}, {"location": "2550469-2551122", "name": "WP_000110843.1", "annotations": "hypothetical_protein", "locus_tag": "IE7_RS12905", "strand": "-"}, {"location": "2551265-2551447", "name": "WP_001147162.1", "annotations": "hypothetical_protein", "locus_tag": "IE7_RS12910", "strand": "+"}, {"location": "2551468-2552235", "name": "WP_000202771.1", "annotations": "arylamine_N-acetyltransferase", "locus_tag": "IE7_RS12915", "strand": "-"}, {"location": "2552425-2552949", "name": "WP_074595356.1", "annotations": "mep_operon_protein_MepB", "locus_tag": "IE7_RS12920", "strand": "-"}, {"location": "2553249-2553944", "name": "WP_074595358.1", "annotations": "2-haloalkanoic_acid_dehalogenase", "locus_tag": "IE7_RS12925", "strand": "-"}, {"location": "2554388-2555053", "name": "WP_000800727.1", "annotations": "DNA-binding_response_regulator", "locus_tag": "IE7_RS12930", "strand": "+"}, {"location": "2555067-2556518", "name": "WP_065845536.1", "annotations": "sensor_histidine_kinase", "locus_tag": "IE7_RS12935", "strand": "+"}, {"location": "2556530-2556835", "name": "WP_000497525.1", "annotations": "DinB_family_protein", "locus_tag": "IE7_RS12940", "strand": "+"}, {"location": "2557037-2557219", "name": "WP_000273232.1", "annotations": "hypothetical_protein", "locus_tag": "IE7_RS12945", "strand": "+"}, {"location": "2557512-2558189", "name": "WP_000447862.1", "annotations": "ABC_transporter_ATP-binding_protein", "locus_tag": "IE7_RS12950", "strand": "-"}, {"location": "2558201-2559631", "name": "WP_001010212.1", "annotations": "ABC_transporter_permease", "locus_tag": "IE7_RS12955", "strand": "-"}, {"location": "2560188-2561189", "name": "WP_000577706.1", "annotations": "abhydrolase_domain-containing_18", "locus_tag": "IE7_RS12960", "strand": "+"}, {"location": "2561821-2562777", "name": "WP_000857944.1", "annotations": "alpha/beta_hydrolase", "locus_tag": "IE7_RS12965", "strand": "+"}, {"location": "2562889-2564343", "name": "WP_000164811.1", "annotations": "aminotransferase_class_V-fold_PLP-dependent_enzyme", "locus_tag": "IE7_RS12970", "strand": "-"}, {"location": "2564399-2571442", "name": "WP_074595360.1", "annotations": "D-alanine--poly(phosphoribitol)_ligase_subunit_DltA", "locus_tag": "IE7_RS12975", "strand": "-"}, {"location": "2571448-2572437", "name": "WP_074595363.1", "annotations": "dehydrogenase", "locus_tag": "IE7_RS12980", "strand": "-"}, {"location": "2573297-2575855", "name": "WP_001167496.1", "annotations": "type_I_pullulanase", "locus_tag": "IE7_RS12985", "strand": "-"}, {"location": "2576333-2578036", "name": "WP_000791450.1", "annotations": "M4_family_peptidase", "locus_tag": "IE7_RS12990", "strand": "-"}, {"location": "2578377-2580329", "name": "WP_001171082.1", "annotations": "2',3'-cyclic-nucleotide_2'-phosphodiesterase", "locus_tag": "IE7_RS12995", "strand": "-"}, {"location": "2580866-2581381", "name": "WP_000379379.1", "annotations": "DinB_family_protein", "locus_tag": "IE7_RS13000", "strand": "-"}, {"location": "2581510-2581986", "name": "WP_000862353.1", "annotations": "AraC_family_transcriptional_regulator", "locus_tag": "IE7_RS13005", "strand": "-"}, {"location": "2582542-2583846", "name": "WP_000490133.1", "annotations": "preprotein_translocase_subunit_SecY", "locus_tag": "IE7_RS13010", "strand": "+"}, {"location": "2583932-2584849", "name": "WP_000234365.1", "annotations": "EamA_family_transporter", "locus_tag": "IE7_RS13015", "strand": "-"}, {"location": "2584998-2586431", "name": "WP_000706794.1", "annotations": "PLP-dependent_aminotransferase_family_protein", "locus_tag": "IE7_RS13020", "strand": "+"}, {"location": "2586917-2587771", "name": "WP_001291321.1", "annotations": "putative_esterase", "locus_tag": "IE7_RS13030", "strand": "+"}, {"location": "2587886-2588221", "name": "WP_001257760.1", "annotations": "hypothetical_protein", "locus_tag": "IE7_RS13035", "strand": "-"}, {"location": "2588233-2589402", "name": "WP_000025622.1", "annotations": "peptide_ABC_transporter_substrate-binding_protein", "locus_tag": "IE7_RS13040", "strand": "-"}, {"location": "2589611-2590015", "name": "WP_001093143.1", "annotations": "hypothetical_protein", "locus_tag": "IE7_RS13045", "strand": "+"}, {"location": "2590060-2590596", "name": "WP_000177396.1", "annotations": "DUF1697_domain-containing_protein", "locus_tag": "IE7_RS13050", "strand": "-"}, {"location": "2590626-2590892", "name": "WP_009327034.1", "annotations": "membrane_protein", "locus_tag": "IE7_RS13055", "strand": "-"}, {"location": "2417867-2418439", "name": "WP_001103993.1", "annotations": "hypothetical_protein", "locus_tag": "CY96_RS12165", "strand": "-"}, {"location": "2418643-2420073", "name": "WP_044584519.1", "annotations": "glucose_dehydrogenase", "locus_tag": "CY96_RS12170", "strand": "-"}, {"location": "2420210-2420467", "name": "WP_000587701.1", "annotations": "hypothetical_protein", "locus_tag": "CY96_RS12175", "strand": "+"}, {"location": "2420559-2420738", "name": "WP_000026325.1", "annotations": "hypothetical_protein", "locus_tag": "CY96_RS12180", "strand": "+"}, {"location": "2420932-2421591", "name": "WP_000026531.1", "annotations": "hypothetical_protein", "locus_tag": "CY96_RS12185", "strand": "-"}, {"location": "2421814-2422224", "name": "WP_044584520.1", "annotations": "NUDIX_pyrophosphatase", "locus_tag": "CY96_RS12190", "strand": "-"}, {"location": "2422441-2423556", "name": "WP_000844391.1", "annotations": "FAD-binding_oxidoreductase", "locus_tag": "CY96_RS12195", "strand": "-"}, {"location": "2423683-2424336", "name": "WP_000110843.1", "annotations": "hypothetical_protein", "locus_tag": "CY96_RS12200", "strand": "-"}, {"location": "2424604-2425371", "name": "WP_000202771.1", "annotations": "arylamine_N-acetyltransferase", "locus_tag": "CY96_RS12205", "strand": "-"}, {"location": "2425561-2426085", "name": "WP_080473606.1", "annotations": "mep_operon_protein_MepB", "locus_tag": "CY96_RS12210", "strand": "-"}, {"location": "2426385-2427080", "name": "WP_074626571.1", "annotations": "2-haloalkanoic_acid_dehalogenase", "locus_tag": "CY96_RS12215", "strand": "-"}, {"location": "2427524-2428189", "name": "WP_000800727.1", "annotations": "DNA-binding_response_regulator", "locus_tag": "CY96_RS12220", "strand": "+"}, {"location": "2428203-2429654", "name": "WP_066464245.1", "annotations": "sensor_histidine_kinase", "locus_tag": "CY96_RS12225", "strand": "+"}, {"location": "2429666-2429971", "name": "WP_000497525.1", "annotations": "DinB_family_protein", "locus_tag": "CY96_RS12230", "strand": "+"}, {"location": "2430173-2430355", "name": "WP_000273229.1", "annotations": "hypothetical_protein", "locus_tag": "CY96_RS12235", "strand": "+"}, {"location": "2430651-2431328", "name": "WP_000447862.1", "annotations": "ABC_transporter_ATP-binding_protein", "locus_tag": "CY96_RS12240", "strand": "-"}, {"location": "2431340-2432770", "name": "WP_001010215.1", "annotations": "ABC_transporter_permease", "locus_tag": "CY96_RS12245", "strand": "-"}, {"location": "2433325-2434326", "name": "WP_044584522.1", "annotations": "abhydrolase_domain-containing_18", "locus_tag": "CY96_RS12250", "strand": "+"}, {"location": "2434982-2435938", "name": "WP_000857941.1", "annotations": "alpha/beta_hydrolase", "locus_tag": "CY96_RS12255", "strand": "+"}, {"location": "2436050-2437504", "name": "WP_044584523.1", "annotations": "2,4-diaminobutyrate_decarboxylase", "locus_tag": "CY96_RS12260", "strand": "-"}, {"location": "2437560-2444603", "name": "WP_084802164.1", "annotations": "non-ribosomal_peptide_synthetase", "locus_tag": "CY96_RS12265", "strand": "-"}, {"location": "2444609-2445598", "name": "WP_084802165.1", "annotations": "dehydrogenase", "locus_tag": "CY96_RS12270", "strand": "-"}, {"location": "2446458-2449016", "name": "WP_044584526.1", "annotations": "type_I_pullulanase", "locus_tag": "CY96_RS12275", "strand": "-"}, {"location": "2449493-2451196", "name": "WP_044584527.1", "annotations": "M4_family_peptidase", "locus_tag": "CY96_RS12280", "strand": "-"}, {"location": "2451537-2453489", "name": "WP_001171078.1", "annotations": "2',3'-cyclic-nucleotide_2'-phosphodiesterase", "locus_tag": "CY96_RS12285", "strand": "-"}, {"location": "2454026-2454541", "name": "WP_000379370.1", "annotations": "DinB_family_protein", "locus_tag": "CY96_RS12290", "strand": "-"}, {"location": "2454671-2455147", "name": "WP_000862353.1", "annotations": "AraC_family_transcriptional_regulator", "locus_tag": "CY96_RS12295", "strand": "-"}, {"location": "2455702-2457006", "name": "WP_000490133.1", "annotations": "preprotein_translocase_subunit_SecY", "locus_tag": "CY96_RS12300", "strand": "+"}, {"location": "2457092-2458009", "name": "WP_000234333.1", "annotations": "EamA_family_transporter", "locus_tag": "CY96_RS12305", "strand": "-"}, {"location": "2458158-2459591", "name": "WP_000706791.1", "annotations": "PLP-dependent_aminotransferase_family_protein", "locus_tag": "CY96_RS12310", "strand": "+"}, {"location": "2460077-2460931", "name": "WP_001291319.1", "annotations": "putative_esterase", "locus_tag": "CY96_RS12320", "strand": "+"}, {"location": "2461046-2461381", "name": "WP_001257760.1", "annotations": "hypothetical_protein", "locus_tag": "CY96_RS12325", "strand": "-"}, {"location": "2461393-2462562", "name": "WP_000025622.1", "annotations": "peptide_ABC_transporter_substrate-binding_protein", "locus_tag": "CY96_RS12330", "strand": "-"}, {"location": "2462771-2463175", "name": "WP_001093143.1", "annotations": "hypothetical_protein", "locus_tag": "CY96_RS12335", "strand": "+"}, {"location": "2463220-2463756", "name": "WP_000177396.1", "annotations": "DUF1697_domain-containing_protein", "locus_tag": "CY96_RS12340", "strand": "-"}, {"location": "2463786-2464052", "name": "WP_009327034.1", "annotations": "membrane_protein", "locus_tag": "CY96_RS12345", "strand": "-"}, {"location": "215959-216187", "name": "BTGOE4_RS17420", "annotations": "hypothetical_protein", "locus_tag": "BTGOE4_RS17420", "strand": "+"}, {"location": "216217-216753", "name": "WP_000177396.1", "annotations": "DUF1697_domain-containing_protein", "locus_tag": "BTGOE4_RS17425", "strand": "+"}, {"location": "216798-217202", "name": "WP_001093143.1", "annotations": "hypothetical_protein", "locus_tag": "BTGOE4_RS17430", "strand": "-"}, {"location": "217411-218580", "name": "WP_000025622.1", "annotations": "peptide_ABC_transporter_substrate-binding_protein", "locus_tag": "BTGOE4_RS17435", "strand": "+"}, {"location": "218592-218927", "name": "WP_001257760.1", "annotations": "hypothetical_protein", "locus_tag": "BTGOE4_RS17440", "strand": "+"}, {"location": "219042-219896", "name": "WP_001291319.1", "annotations": "putative_esterase", "locus_tag": "BTGOE4_RS17445", "strand": "-"}, {"location": "220382-221815", "name": "WP_070184087.1", "annotations": "PLP-dependent_aminotransferase_family_protein", "locus_tag": "BTGOE4_RS17450", "strand": "-"}, {"location": "221964-222881", "name": "WP_070184088.1", "annotations": "transporter", "locus_tag": "BTGOE4_RS17455", "strand": "+"}, {"location": "222967-224271", "name": "WP_000490133.1", "annotations": "preprotein_translocase_subunit_SecY", "locus_tag": "BTGOE4_RS17460", "strand": "-"}, {"location": "224827-225303", "name": "WP_000862353.1", "annotations": "AraC_family_transcriptional_regulator", "locus_tag": "BTGOE4_RS17465", "strand": "+"}, {"location": "225432-225947", "name": "WP_070184089.1", "annotations": "DinB_family_protein", "locus_tag": "BTGOE4_RS17470", "strand": "+"}, {"location": "226484-228436", "name": "WP_001171082.1", "annotations": "2',3'-cyclic-nucleotide_2'-phosphodiesterase", "locus_tag": "BTGOE4_RS17475", "strand": "+"}, {"location": "228777-230480", "name": "WP_070184090.1", "annotations": "M4_family_peptidase", "locus_tag": "BTGOE4_RS17480", "strand": "+"}, {"location": "230963-233521", "name": "WP_070184091.1", "annotations": "type_I_pullulanase", "locus_tag": "BTGOE4_RS17485", "strand": "+"}, {"location": "234381-235370", "name": "WP_074595363.1", "annotations": "dehydrogenase", "locus_tag": "BTGOE4_RS17490", "strand": "+"}, {"location": "235376-242419", "name": "WP_081338724.1", "annotations": "D-alanine--poly(phosphoribitol)_ligase_subunit_DltA", "locus_tag": "BTGOE4_RS17495", "strand": "+"}, {"location": "242475-243929", "name": "WP_000164811.1", "annotations": "aminotransferase_class_V-fold_PLP-dependent_enzyme", "locus_tag": "BTGOE4_RS17500", "strand": "+"}, {"location": "244041-244997", "name": "WP_000857944.1", "annotations": "alpha/beta_hydrolase", "locus_tag": "BTGOE4_RS17505", "strand": "-"}, {"location": "245629-246630", "name": "WP_000577706.1", "annotations": "abhydrolase_domain-containing_18", "locus_tag": "BTGOE4_RS17510", "strand": "-"}, {"location": "247187-248611", "name": "WP_070184093.1", "annotations": "ABC_transporter_permease", "locus_tag": "BTGOE4_RS17515", "strand": "+"}, {"location": "248623-249300", "name": "WP_000447862.1", "annotations": "ABC_transporter_ATP-binding_protein", "locus_tag": "BTGOE4_RS17520", "strand": "+"}, {"location": "249593-249775", "name": "WP_000273232.1", "annotations": "hypothetical_protein", "locus_tag": "BTGOE4_RS17525", "strand": "-"}, {"location": "249977-250282", "name": "WP_000497525.1", "annotations": "DinB_family_protein", "locus_tag": "BTGOE4_RS17530", "strand": "-"}, {"location": "250294-251745", "name": "WP_065845536.1", "annotations": "sensor_histidine_kinase", "locus_tag": "BTGOE4_RS17535", "strand": "-"}, {"location": "251759-252424", "name": "WP_000800727.1", "annotations": "DNA-binding_response_regulator", "locus_tag": "BTGOE4_RS17540", "strand": "-"}, {"location": "252868-253563", "name": "WP_074626571.1", "annotations": "2-haloalkanoic_acid_dehalogenase", "locus_tag": "BTGOE4_RS17545", "strand": "+"}, {"location": "253863-254387", "name": "WP_074595356.1", "annotations": "mep_operon_protein_MepB", "locus_tag": "BTGOE4_RS17550", "strand": "+"}, {"location": "254577-255344", "name": "WP_000202771.1", "annotations": "arylamine_N-acetyltransferase", "locus_tag": "BTGOE4_RS17555", "strand": "+"}, {"location": "255365-255547", "name": "WP_070184094.1", "annotations": "hypothetical_protein", "locus_tag": "BTGOE4_RS17560", "strand": "-"}, {"location": "255690-256343", "name": "WP_000110843.1", "annotations": "hypothetical_protein", "locus_tag": "BTGOE4_RS17565", "strand": "+"}, {"location": "256470-257585", "name": "WP_000844391.1", "annotations": "FAD-binding_oxidoreductase", "locus_tag": "BTGOE4_RS17570", "strand": "+"}, {"location": "257802-258242", "name": "WP_001202618.1", "annotations": "NUDIX_pyrophosphatase", "locus_tag": "BTGOE4_RS17575", "strand": "+"}, {"location": "258435-259094", "name": "WP_000026531.1", "annotations": "hypothetical_protein", "locus_tag": "BTGOE4_RS17580", "strand": "+"}, {"location": "259288-259467", "name": "BTGOE4_RS17585", "annotations": "hypothetical_protein", "locus_tag": "BTGOE4_RS17585", "strand": "-"}, {"location": "259559-259816", "name": "WP_000587701.1", "annotations": "hypothetical_protein", "locus_tag": "BTGOE4_RS17590", "strand": "-"}, {"location": "259953-261383", "name": "WP_000170006.1", "annotations": "glucose_dehydrogenase", "locus_tag": "BTGOE4_RS17595", "strand": "+"}, {"location": "261587-262159", "name": "WP_070184095.1", "annotations": "hypothetical_protein", "locus_tag": "BTGOE4_RS17600", "strand": "+"}, {"location": "55394-56824", "name": "WP_000170005.1", "annotations": "glucose_dehydrogenase", "locus_tag": "B4084_RS09305", "strand": "-"}, {"location": "56961-57218", "name": "WP_000587704.1", "annotations": "hypothetical_protein", "locus_tag": "B4084_RS09310", "strand": "+"}, {"location": "57310-57489", "name": "WP_000026325.1", "annotations": "hypothetical_protein", "locus_tag": "B4084_RS09315", "strand": "+"}, {"location": "57679-58338", "name": "WP_000026530.1", "annotations": "serine/threonine_protein_kinase", "locus_tag": "B4084_RS09320", "strand": "-"}, {"location": "58530-58970", "name": "WP_001202591.1", "annotations": "NUDIX_pyrophosphatase", "locus_tag": "B4084_RS09325", "strand": "-"}, {"location": "59187-60302", "name": "WP_061663312.1", "annotations": "FAD-binding_oxidoreductase", "locus_tag": "B4084_RS09330", "strand": "-"}, {"location": "60429-61082", "name": "WP_000110844.1", "annotations": "hypothetical_protein", "locus_tag": "B4084_RS09335", "strand": "-"}, {"location": "61226-61408", "name": "WP_001147158.1", "annotations": "hypothetical_protein", "locus_tag": "B4084_RS09340", "strand": "+"}, {"location": "61429-62196", "name": "WP_016118031.1", "annotations": "arylamine_N-acetyltransferase", "locus_tag": "B4084_RS09345", "strand": "-"}, {"location": "62387-62911", "name": "WP_080451570.1", "annotations": "mep_operon_protein_MepB", "locus_tag": "B4084_RS09350", "strand": "-"}, {"location": "62999-63367", "name": "WP_016118033.1", "annotations": "DUF4180_domain-containing_protein", "locus_tag": "B4084_RS09355", "strand": "-"}, {"location": "63573-64268", "name": "WP_080467910.1", "annotations": "2-haloalkanoic_acid_dehalogenase", "locus_tag": "B4084_RS09360", "strand": "-"}, {"location": "64706-65371", "name": "WP_000800727.1", "annotations": "DNA-binding_response_regulator", "locus_tag": "B4084_RS09365", "strand": "+"}, {"location": "65385-66836", "name": "WP_080119263.1", "annotations": "sensor_histidine_kinase", "locus_tag": "B4084_RS09370", "strand": "+"}, {"location": "67165-67701", "name": "WP_001167106.1", "annotations": "DinB_family_protein", "locus_tag": "B4084_RS09375", "strand": "+"}, {"location": "67903-68085", "name": "WP_000273229.1", "annotations": "hypothetical_protein", "locus_tag": "B4084_RS09380", "strand": "+"}, {"location": "68381-69058", "name": "WP_000447862.1", "annotations": "ABC_transporter_ATP-binding_protein", "locus_tag": "B4084_RS09385", "strand": "-"}, {"location": "69070-70500", "name": "WP_016118036.1", "annotations": "ABC_transporter_permease", "locus_tag": "B4084_RS09390", "strand": "-"}, {"location": "71056-72057", "name": "WP_061663157.1", "annotations": "abhydrolase_domain-containing_18", "locus_tag": "B4084_RS09395", "strand": "+"}, {"location": "72689-73645", "name": "WP_016118038.1", "annotations": "alpha/beta_hydrolase", "locus_tag": "B4084_RS09400", "strand": "+"}, {"location": "73757-75211", "name": "WP_000164822.1", "annotations": "2,4-diaminobutyrate_decarboxylase", "locus_tag": "B4084_RS09405", "strand": "-"}, {"location": "75267-82310", "name": "WP_080451541.1", "annotations": "non-ribosomal_peptide_synthetase", "locus_tag": "B4084_RS09410", "strand": "-"}, {"location": "82316-83305", "name": "WP_080451542.1", "annotations": "dehydrogenase", "locus_tag": "B4084_RS09415", "strand": "-"}, {"location": "84165-86723", "name": "WP_063263993.1", "annotations": "type_I_pullulanase", "locus_tag": "B4084_RS09420", "strand": "-"}, {"location": "87207-88910", "name": "WP_000791444.1", "annotations": "M4_family_peptidase", "locus_tag": "B4084_RS09425", "strand": "-"}, {"location": "89251-91203", "name": "WP_061663227.1", "annotations": "bifunctional_metallophosphatase/5'-nucleotidase", "locus_tag": "B4084_RS09430", "strand": "-"}, {"location": "91606-92121", "name": "WP_061663228.1", "annotations": "DinB_family_protein", "locus_tag": "B4084_RS09435", "strand": "-"}, {"location": "92250-92726", "name": "WP_061663229.1", "annotations": "AraC_family_transcriptional_regulator", "locus_tag": "B4084_RS09440", "strand": "-"}, {"location": "93281-94585", "name": "WP_000490131.1", "annotations": "preprotein_translocase_subunit_SecY", "locus_tag": "B4084_RS09445", "strand": "+"}, {"location": "94671-95588", "name": "WP_061663197.1", "annotations": "EamA_family_transporter", "locus_tag": "B4084_RS09450", "strand": "-"}, {"location": "95735-97168", "name": "WP_061663196.1", "annotations": "PLP-dependent_aminotransferase_family_protein", "locus_tag": "B4084_RS09455", "strand": "+"}, {"location": "97654-98508", "name": "WP_044797657.1", "annotations": "putative_esterase", "locus_tag": "B4084_RS09460", "strand": "+"}, {"location": "98624-98959", "name": "WP_001257760.1", "annotations": "hypothetical_protein", "locus_tag": "B4084_RS09465", "strand": "-"}, {"location": "98971-100140", "name": "WP_000025622.1", "annotations": "peptide_ABC_transporter_substrate-binding_protein", "locus_tag": "B4084_RS09470", "strand": "-"}, {"location": "100349-100753", "name": "WP_001093144.1", "annotations": "hypothetical_protein", "locus_tag": "B4084_RS09475", "strand": "+"}, {"location": "100798-101334", "name": "WP_016118045.1", "annotations": "DUF1697_domain-containing_protein", "locus_tag": "B4084_RS09480", "strand": "-"}, {"location": "101364-101630", "name": "WP_061663195.1", "annotations": "hypothetical_protein", "locus_tag": "B4084_RS09485", "strand": "-"}, {"location": "101735-102232", "name": "WP_061663194.1", "annotations": "N-acetyltransferase", "locus_tag": "B4084_RS09490", "strand": "-"}, {"location": "2522150-2523580", "name": "WP_000170001.1", "annotations": "glucose_dehydrogenase", "locus_tag": "BCERE0023_RS12855", "strand": "-"}, {"location": "2523717-2523974", "name": "WP_000587709.1", "annotations": "hypothetical_protein", "locus_tag": "BCERE0023_RS12860", "strand": "+"}, {"location": "2524066-2524245", "name": "WP_000026325.1", "annotations": "hypothetical_protein", "locus_tag": "BCERE0023_RS12865", "strand": "+"}, {"location": "2524435-2525094", "name": "WP_000026534.1", "annotations": "hypothetical_protein", "locus_tag": "BCERE0023_RS12870", "strand": "-"}, {"location": "2525453-2525880", "name": "BCERE0023_RS12875", "annotations": "NUDIX_pyrophosphatase", "locus_tag": "BCERE0023_RS12875", "strand": "-"}, {"location": "2526097-2527212", "name": "WP_000844389.1", "annotations": "FAD-binding_oxidoreductase", "locus_tag": "BCERE0023_RS12880", "strand": "-"}, {"location": "2527339-2527992", "name": "WP_000110844.1", "annotations": "hypothetical_protein", "locus_tag": "BCERE0023_RS12885", "strand": "-"}, {"location": "2528136-2528318", "name": "WP_001147161.1", "annotations": "hypothetical_protein", "locus_tag": "BCERE0023_RS12890", "strand": "+"}, {"location": "2528339-2529106", "name": "WP_000202806.1", "annotations": "arylamine_N-acetyltransferase", "locus_tag": "BCERE0023_RS12895", "strand": "-"}, {"location": "2529297-2529821", "name": "WP_080000390.1", "annotations": "mep_operon_protein_MepB", "locus_tag": "BCERE0023_RS12900", "strand": "-"}, {"location": "2529909-2530277", "name": "WP_000403464.1", "annotations": "DUF4180_domain-containing_protein", "locus_tag": "BCERE0023_RS12905", "strand": "-"}, {"location": "2530482-2531177", "name": "WP_080000391.1", "annotations": "2-haloalkanoic_acid_dehalogenase", "locus_tag": "BCERE0023_RS12910", "strand": "-"}, {"location": "2531615-2532280", "name": "WP_000800726.1", "annotations": "DNA-binding_response_regulator", "locus_tag": "BCERE0023_RS12915", "strand": "+"}, {"location": "2532294-2533745", "name": "WP_002196569.1", "annotations": "sensor_histidine_kinase", "locus_tag": "BCERE0023_RS12920", "strand": "+"}, {"location": "2533888-2534131", "name": "WP_050428205.1", "annotations": "DinB_family_protein", "locus_tag": "BCERE0023_RS12925", "strand": "+"}, {"location": "2534333-2534515", "name": "WP_000273232.1", "annotations": "hypothetical_protein", "locus_tag": "BCERE0023_RS12930", "strand": "+"}, {"location": "2534808-2535485", "name": "WP_000447855.1", "annotations": "ABC_transporter_ATP-binding_protein", "locus_tag": "BCERE0023_RS12935", "strand": "-"}, {"location": "2535497-2536927", "name": "WP_001010214.1", "annotations": "ABC_transporter_permease", "locus_tag": "BCERE0023_RS12940", "strand": "-"}, {"location": "2537499-2538500", "name": "WP_000577728.1", "annotations": "abhydrolase_domain-containing_18", "locus_tag": "BCERE0023_RS12945", "strand": "+"}, {"location": "2539160-2540116", "name": "WP_000857942.1", "annotations": "alpha/beta_hydrolase", "locus_tag": "BCERE0023_RS12950", "strand": "+"}, {"location": "2540228-2541682", "name": "WP_000162820.1", "annotations": "aminotransferase_class_V-fold_PLP-dependent_enzyme", "locus_tag": "BCERE0023_RS12955", "strand": "-"}, {"location": "2541738-2548781", "name": "WP_080002012.1", "annotations": "D-alanine--poly(phosphoribitol)_ligase_subunit_DltA", "locus_tag": "BCERE0023_RS12960", "strand": "-"}, {"location": "2548787-2549776", "name": "WP_002196572.1", "annotations": "dehydrogenase", "locus_tag": "BCERE0023_RS12965", "strand": "-"}, {"location": "2550636-2553194", "name": "WP_001167521.1", "annotations": "type_I_pullulanase", "locus_tag": "BCERE0023_RS12970", "strand": "-"}, {"location": "2553680-2555383", "name": "WP_000791454.1", "annotations": "M4_family_peptidase", "locus_tag": "BCERE0023_RS12975", "strand": "-"}, {"location": "2555724-2557676", "name": "WP_001171075.1", "annotations": "2',3'-cyclic-nucleotide_2'-phosphodiesterase", "locus_tag": "BCERE0023_RS12980", "strand": "-"}, {"location": "2558213-2558728", "name": "WP_000379370.1", "annotations": "DinB_family_protein", "locus_tag": "BCERE0023_RS12985", "strand": "-"}, {"location": "2558857-2559333", "name": "WP_000862354.1", "annotations": "AraC_family_transcriptional_regulator", "locus_tag": "BCERE0023_RS12990", "strand": "-"}, {"location": "2559888-2561192", "name": "WP_000490134.1", "annotations": "preprotein_translocase_subunit_SecY", "locus_tag": "BCERE0023_RS12995", "strand": "+"}, {"location": "2561278-2562195", "name": "WP_000234333.1", "annotations": "EamA_family_transporter", "locus_tag": "BCERE0023_RS13000", "strand": "-"}, {"location": "2562344-2563777", "name": "WP_000706793.1", "annotations": "PLP-dependent_aminotransferase_family_protein", "locus_tag": "BCERE0023_RS13005", "strand": "+"}, {"location": "2564263-2565117", "name": "WP_001290776.1", "annotations": "putative_esterase", "locus_tag": "BCERE0023_RS13015", "strand": "+"}, {"location": "2565232-2565566", "name": "BCERE0023_RS13020", "annotations": "hypothetical_protein", "locus_tag": "BCERE0023_RS13020", "strand": "-"}, {"location": "2565578-2566747", "name": "WP_000025622.1", "annotations": "peptide_ABC_transporter_substrate-binding_protein", "locus_tag": "BCERE0023_RS13025", "strand": "-"}, {"location": "2566956-2567360", "name": "WP_001093143.1", "annotations": "hypothetical_protein", "locus_tag": "BCERE0023_RS13030", "strand": "+"}, {"location": "2567405-2567941", "name": "WP_000177394.1", "annotations": "DUF1697_domain-containing_protein", "locus_tag": "BCERE0023_RS13035", "strand": "-"}, {"location": "2567971-2568237", "name": "WP_009327034.1", "annotations": "membrane_protein", "locus_tag": "BCERE0023_RS13040", "strand": "-"}, {"location": "89664-89930", "name": "WP_009327034.1", "annotations": "membrane_protein", "locus_tag": "AMR94_RS13015", "strand": "+"}, {"location": "89960-90496", "name": "WP_058839758.1", "annotations": "DUF1697_domain-containing_protein", "locus_tag": "AMR94_RS13020", "strand": "+"}, {"location": "90541-90945", "name": "WP_058839759.1", "annotations": "hypothetical_protein", "locus_tag": "AMR94_RS13025", "strand": "-"}, {"location": "91154-92323", "name": "WP_000025622.1", "annotations": "peptide_ABC_transporter_substrate-binding_protein", "locus_tag": "AMR94_RS13030", "strand": "+"}, {"location": "92335-92670", "name": "WP_058839760.1", "annotations": "hypothetical_protein", "locus_tag": "AMR94_RS13035", "strand": "+"}, {"location": "92785-93639", "name": "WP_001290770.1", "annotations": "putative_esterase", "locus_tag": "AMR94_RS13040", "strand": "-"}, {"location": "94125-95558", "name": "WP_000706793.1", "annotations": "PLP-dependent_aminotransferase_family_protein", "locus_tag": "AMR94_RS13050", "strand": "-"}, {"location": "95707-96624", "name": "WP_000234328.1", "annotations": "EamA_family_transporter", "locus_tag": "AMR94_RS13055", "strand": "+"}, {"location": "96710-98014", "name": "WP_058839762.1", "annotations": "preprotein_translocase_subunit_SecY", "locus_tag": "AMR94_RS13060", "strand": "-"}, {"location": "98569-99045", "name": "AMR94_RS28400", "annotations": "AraC_family_transcriptional_regulator", "locus_tag": "AMR94_RS28400", "strand": "+"}, {"location": "99175-99690", "name": "WP_058839764.1", "annotations": "DinB_family_protein", "locus_tag": "AMR94_RS13070", "strand": "+"}, {"location": "100227-102179", "name": "WP_058839765.1", "annotations": "bifunctional_metallophosphatase/5'-nucleotidase", "locus_tag": "AMR94_RS13075", "strand": "+"}, {"location": "102520-104223", "name": "WP_058839766.1", "annotations": "M4_family_peptidase", "locus_tag": "AMR94_RS13080", "strand": "+"}, {"location": "104708-107266", "name": "WP_058839767.1", "annotations": "type_I_pullulanase", "locus_tag": "AMR94_RS13085", "strand": "+"}, {"location": "108126-109115", "name": "WP_074643974.1", "annotations": "dehydrogenase", "locus_tag": "AMR94_RS13090", "strand": "+"}, {"location": "109121-116164", "name": "WP_082682403.1", "annotations": "non-ribosomal_peptide_synthetase", "locus_tag": "AMR94_RS13095", "strand": "+"}, {"location": "116220-117674", "name": "WP_000162820.1", "annotations": "2,4-diaminobutyrate_decarboxylase", "locus_tag": "AMR94_RS13100", "strand": "+"}, {"location": "117786-118742", "name": "WP_016110109.1", "annotations": "alpha/beta_hydrolase", "locus_tag": "AMR94_RS13105", "strand": "-"}, {"location": "119402-120403", "name": "WP_058839769.1", "annotations": "hypothetical_protein", "locus_tag": "AMR94_RS13110", "strand": "-"}, {"location": "120959-122389", "name": "WP_001010232.1", "annotations": "ABC_transporter_permease", "locus_tag": "AMR94_RS13115", "strand": "+"}, {"location": "122401-123078", "name": "WP_000447855.1", "annotations": "ABC_transporter_ATP-binding_protein", "locus_tag": "AMR94_RS13120", "strand": "+"}, {"location": "123371-123553", "name": "WP_000273232.1", "annotations": "hypothetical_protein", "locus_tag": "AMR94_RS13125", "strand": "-"}, {"location": "123736-124041", "name": "WP_000497524.1", "annotations": "DinB_family_protein", "locus_tag": "AMR94_RS13130", "strand": "-"}, {"location": "124053-125504", "name": "WP_033690233.1", "annotations": "sensor_histidine_kinase", "locus_tag": "AMR94_RS13135", "strand": "-"}, {"location": "125518-126183", "name": "WP_058839770.1", "annotations": "DNA-binding_response_regulator", "locus_tag": "AMR94_RS13140", "strand": "-"}, {"location": "126622-127317", "name": "WP_082682404.1", "annotations": "2-haloalkanoic_acid_dehalogenase", "locus_tag": "AMR94_RS13145", "strand": "+"}, {"location": "127521-127889", "name": "WP_000403462.1", "annotations": "DUF4180_domain-containing_protein", "locus_tag": "AMR94_RS13150", "strand": "+"}, {"location": "127977-128501", "name": "WP_074629010.1", "annotations": "mep_operon_protein_MepB", "locus_tag": "AMR94_RS13155", "strand": "+"}, {"location": "128692-129459", "name": "WP_016110105.1", "annotations": "arylamine_N-acetyltransferase", "locus_tag": "AMR94_RS13160", "strand": "+"}, {"location": "129480-129662", "name": "WP_016110104.1", "annotations": "hypothetical_protein", "locus_tag": "AMR94_RS13165", "strand": "-"}, {"location": "129806-130459", "name": "WP_000110844.1", "annotations": "hypothetical_protein", "locus_tag": "AMR94_RS13170", "strand": "+"}, {"location": "130586-131701", "name": "WP_058839772.1", "annotations": "FAD-binding_oxidoreductase", "locus_tag": "AMR94_RS13175", "strand": "+"}, {"location": "131918-132358", "name": "WP_016110103.1", "annotations": "NUDIX_pyrophosphatase", "locus_tag": "AMR94_RS13180", "strand": "+"}, {"location": "132717-133376", "name": "WP_053513124.1", "annotations": "serine/threonine_protein_kinase", "locus_tag": "AMR94_RS13185", "strand": "+"}, {"location": "133566-133745", "name": "WP_000026326.1", "annotations": "hypothetical_protein", "locus_tag": "AMR94_RS13190", "strand": "-"}, {"location": "133837-134094", "name": "WP_000587709.1", "annotations": "hypothetical_protein", "locus_tag": "AMR94_RS13195", "strand": "-"}, {"location": "134231-135661", "name": "WP_058839773.1", "annotations": "glucose_dehydrogenase", "locus_tag": "AMR94_RS13200", "strand": "+"}, {"location": "3003274-3003501", "name": "WP_065705028.1", "annotations": "hypothetical_protein", "locus_tag": "BCM43_RS15375", "strand": "+"}, {"location": "3003530-3004066", "name": "WP_065703936.1", "annotations": "DUF1697_domain-containing_protein", "locus_tag": "BCM43_RS15380", "strand": "+"}, {"location": "3004111-3004515", "name": "WP_001093143.1", "annotations": "hypothetical_protein", "locus_tag": "BCM43_RS15385", "strand": "-"}, {"location": "3004724-3005893", "name": "WP_000025622.1", "annotations": "peptide_ABC_transporter_substrate-binding_protein", "locus_tag": "BCM43_RS15390", "strand": "+"}, {"location": "3005905-3006240", "name": "WP_001257760.1", "annotations": "hypothetical_protein", "locus_tag": "BCM43_RS15395", "strand": "+"}, {"location": "3006355-3007209", "name": "WP_001290772.1", "annotations": "putative_esterase", "locus_tag": "BCM43_RS15400", "strand": "-"}, {"location": "3007694-3009127", "name": "WP_000706791.1", "annotations": "PLP-dependent_aminotransferase_family_protein", "locus_tag": "BCM43_RS15405", "strand": "-"}, {"location": "3009276-3010193", "name": "WP_000234333.1", "annotations": "EamA_family_transporter", "locus_tag": "BCM43_RS15410", "strand": "+"}, {"location": "3010279-3011583", "name": "WP_000490135.1", "annotations": "preprotein_translocase_subunit_SecY", "locus_tag": "BCM43_RS15415", "strand": "-"}, {"location": "3012138-3012614", "name": "WP_000862354.1", "annotations": "AraC_family_transcriptional_regulator", "locus_tag": "BCM43_RS15420", "strand": "+"}, {"location": "3012743-3013258", "name": "WP_000379370.1", "annotations": "DinB_family_protein", "locus_tag": "BCM43_RS15425", "strand": "+"}, {"location": "3013795-3015748", "name": "BCM43_RS15430", "annotations": "bifunctional_metallophosphatase/5'-nucleotidase", "locus_tag": "BCM43_RS15430", "strand": "+"}, {"location": "3016089-3017792", "name": "WP_065703938.1", "annotations": "M4_family_peptidase", "locus_tag": "BCM43_RS15435", "strand": "+"}, {"location": "3018278-3020836", "name": "WP_065703940.1", "annotations": "type_I_pullulanase", "locus_tag": "BCM43_RS15440", "strand": "+"}, {"location": "3021696-3022685", "name": "WP_002196572.1", "annotations": "dehydrogenase", "locus_tag": "BCM43_RS15445", "strand": "+"}, {"location": "3022691-3029734", "name": "WP_081306068.1", "annotations": "D-alanine--poly(phosphoribitol)_ligase_subunit_DltA", "locus_tag": "BCM43_RS15450", "strand": "+"}, {"location": "3029790-3031244", "name": "WP_065703944.1", "annotations": "aminotransferase_class_V-fold_PLP-dependent_enzyme", "locus_tag": "BCM43_RS15455", "strand": "+"}, {"location": "3031356-3032312", "name": "WP_000857943.1", "annotations": "alpha/beta_hydrolase", "locus_tag": "BCM43_RS15460", "strand": "-"}, {"location": "3032968-3033969", "name": "WP_065703946.1", "annotations": "alpha/beta_hydrolase", "locus_tag": "BCM43_RS15465", "strand": "-"}, {"location": "3034505-3035935", "name": "WP_001010215.1", "annotations": "ABC_transporter_permease", "locus_tag": "BCM43_RS15470", "strand": "+"}, {"location": "3035947-3036624", "name": "WP_000447855.1", "annotations": "ABC_transporter_ATP-binding_protein", "locus_tag": "BCM43_RS15475", "strand": "+"}, {"location": "3036917-3037099", "name": "WP_000273232.1", "annotations": "hypothetical_protein", "locus_tag": "BCM43_RS15480", "strand": "-"}, {"location": "3037301-3037606", "name": "WP_000497514.1", "annotations": "DinB_family_protein", "locus_tag": "BCM43_RS15485", "strand": "-"}, {"location": "3037618-3039069", "name": "WP_033690233.1", "annotations": "sensor_histidine_kinase", "locus_tag": "BCM43_RS15490", "strand": "-"}, {"location": "3039083-3039748", "name": "WP_000800726.1", "annotations": "DNA-binding_response_regulator", "locus_tag": "BCM43_RS15495", "strand": "-"}, {"location": "3040187-3040882", "name": "WP_080000391.1", "annotations": "2-haloalkanoic_acid_dehalogenase", "locus_tag": "BCM43_RS15500", "strand": "+"}, {"location": "3041087-3041455", "name": "WP_000403462.1", "annotations": "DUF4180_domain-containing_protein", "locus_tag": "BCM43_RS15505", "strand": "+"}, {"location": "3041563-3042066", "name": "WP_001058767.1", "annotations": "mep_operon_protein_MepB", "locus_tag": "BCM43_RS15510", "strand": "+"}, {"location": "3042257-3043024", "name": "WP_065703948.1", "annotations": "arylamine_N-acetyltransferase", "locus_tag": "BCM43_RS15515", "strand": "+"}, {"location": "3043045-3043227", "name": "WP_001147161.1", "annotations": "hypothetical_protein", "locus_tag": "BCM43_RS15520", "strand": "-"}, {"location": "3043371-3044024", "name": "WP_000110844.1", "annotations": "hypothetical_protein", "locus_tag": "BCM43_RS15525", "strand": "+"}, {"location": "3044151-3045266", "name": "WP_065703951.1", "annotations": "FAD-binding_oxidoreductase", "locus_tag": "BCM43_RS15530", "strand": "+"}, {"location": "3045484-3045924", "name": "WP_001202618.1", "annotations": "NUDIX_pyrophosphatase", "locus_tag": "BCM43_RS15535", "strand": "+"}, {"location": "3046283-3046942", "name": "WP_000026533.1", "annotations": "hypothetical_protein", "locus_tag": "BCM43_RS15540", "strand": "+"}, {"location": "3047132-3047311", "name": "WP_000026326.1", "annotations": "hypothetical_protein", "locus_tag": "BCM43_RS15545", "strand": "-"}, {"location": "3047403-3047660", "name": "WP_000587708.1", "annotations": "hypothetical_protein", "locus_tag": "BCM43_RS15550", "strand": "-"}, {"location": "3047797-3049227", "name": "WP_000169999.1", "annotations": "glucose_dehydrogenase", "locus_tag": "BCM43_RS15555", "strand": "+"}, {"location": "2422705-2424135", "name": "WP_000169999.1", "annotations": "glucose_dehydrogenase", "locus_tag": "IE9_RS12375", "strand": "-"}, {"location": "2424272-2424529", "name": "WP_000587708.1", "annotations": "hypothetical_protein", "locus_tag": "IE9_RS12380", "strand": "+"}, {"location": "2424621-2424800", "name": "WP_000026326.1", "annotations": "hypothetical_protein", "locus_tag": "IE9_RS12385", "strand": "+"}, {"location": "2424990-2425649", "name": "WP_000026533.1", "annotations": "hypothetical_protein", "locus_tag": "IE9_RS12390", "strand": "-"}, {"location": "2425814-2426041", "name": "WP_000511706.1", "annotations": "hypothetical_protein", "locus_tag": "IE9_RS12395", "strand": "-"}, {"location": "2426008-2426448", "name": "WP_001202618.1", "annotations": "NUDIX_pyrophosphatase", "locus_tag": "IE9_RS12400", "strand": "-"}, {"location": "2426666-2427781", "name": "WP_000844389.1", "annotations": "FAD-binding_oxidoreductase", "locus_tag": "IE9_RS12405", "strand": "-"}, {"location": "2427908-2428561", "name": "WP_000110844.1", "annotations": "hypothetical_protein", "locus_tag": "IE9_RS12410", "strand": "-"}, {"location": "2428705-2428887", "name": "WP_001147161.1", "annotations": "hypothetical_protein", "locus_tag": "IE9_RS12415", "strand": "+"}, {"location": "2428908-2429675", "name": "WP_000202805.1", "annotations": "arylamine_N-acetyltransferase", "locus_tag": "IE9_RS12420", "strand": "-"}, {"location": "2429866-2430390", "name": "WP_080000390.1", "annotations": "mep_operon_protein_MepB", "locus_tag": "IE9_RS12425", "strand": "-"}, {"location": "2430478-2430846", "name": "WP_000403462.1", "annotations": "DUF4180_domain-containing_protein", "locus_tag": "IE9_RS12430", "strand": "-"}, {"location": "2431051-2431746", "name": "WP_080000391.1", "annotations": "2-haloalkanoic_acid_dehalogenase", "locus_tag": "IE9_RS12435", "strand": "-"}, {"location": "2432185-2432850", "name": "WP_000800726.1", "annotations": "DNA-binding_response_regulator", "locus_tag": "IE9_RS12440", "strand": "+"}, {"location": "2432864-2434315", "name": "WP_033690233.1", "annotations": "sensor_histidine_kinase", "locus_tag": "IE9_RS12445", "strand": "+"}, {"location": "2434327-2434632", "name": "WP_000497514.1", "annotations": "DinB_family_protein", "locus_tag": "IE9_RS12450", "strand": "+"}, {"location": "2434834-2435016", "name": "WP_000273232.1", "annotations": "hypothetical_protein", "locus_tag": "IE9_RS12455", "strand": "+"}, {"location": "2435309-2435986", "name": "WP_000447855.1", "annotations": "ABC_transporter_ATP-binding_protein", "locus_tag": "IE9_RS12460", "strand": "-"}, {"location": "2435998-2437428", "name": "WP_001010215.1", "annotations": "ABC_transporter_permease", "locus_tag": "IE9_RS12465", "strand": "-"}, {"location": "2438000-2439001", "name": "WP_000577702.1", "annotations": "abhydrolase_domain-containing_18", "locus_tag": "IE9_RS12470", "strand": "+"}, {"location": "2439678-2440634", "name": "WP_000857943.1", "annotations": "alpha/beta_hydrolase", "locus_tag": "IE9_RS12475", "strand": "+"}, {"location": "2440746-2442200", "name": "WP_000162820.1", "annotations": "aminotransferase_class_V-fold_PLP-dependent_enzyme", "locus_tag": "IE9_RS12480", "strand": "-"}, {"location": "2442256-2449299", "name": "WP_080024528.1", "annotations": "D-alanine--poly(phosphoribitol)_ligase_subunit_DltA", "locus_tag": "IE9_RS12485", "strand": "-"}, {"location": "2449305-2450294", "name": "WP_080024529.1", "annotations": "dehydrogenase", "locus_tag": "IE9_RS12490", "strand": "-"}, {"location": "2451154-2453712", "name": "WP_001167502.1", "annotations": "type_I_pullulanase", "locus_tag": "IE9_RS12495", "strand": "-"}, {"location": "2454197-2455900", "name": "WP_000791453.1", "annotations": "M4_family_peptidase", "locus_tag": "IE9_RS12500", "strand": "-"}, {"location": "2456241-2458193", "name": "WP_001171076.1", "annotations": "2',3'-cyclic-nucleotide_2'-phosphodiesterase", "locus_tag": "IE9_RS12505", "strand": "-"}, {"location": "2458730-2459245", "name": "WP_000379370.1", "annotations": "DinB_family_protein", "locus_tag": "IE9_RS12510", "strand": "-"}, {"location": "2459374-2459850", "name": "WP_000862353.1", "annotations": "AraC_family_transcriptional_regulator", "locus_tag": "IE9_RS12515", "strand": "-"}, {"location": "2460405-2461709", "name": "WP_000490135.1", "annotations": "preprotein_translocase_subunit_SecY", "locus_tag": "IE9_RS12520", "strand": "+"}, {"location": "2461795-2462712", "name": "WP_000234333.1", "annotations": "EamA_family_transporter", "locus_tag": "IE9_RS12525", "strand": "-"}, {"location": "2462861-2464294", "name": "WP_000706791.1", "annotations": "PLP-dependent_aminotransferase_family_protein", "locus_tag": "IE9_RS12530", "strand": "+"}, {"location": "2464779-2465633", "name": "WP_001290772.1", "annotations": "putative_esterase", "locus_tag": "IE9_RS12540", "strand": "+"}, {"location": "2465748-2466083", "name": "WP_001257760.1", "annotations": "hypothetical_protein", "locus_tag": "IE9_RS12545", "strand": "-"}, {"location": "2466095-2467264", "name": "WP_000025622.1", "annotations": "peptide_ABC_transporter_substrate-binding_protein", "locus_tag": "IE9_RS12550", "strand": "-"}, {"location": "2467473-2467877", "name": "WP_001093143.1", "annotations": "hypothetical_protein", "locus_tag": "IE9_RS12555", "strand": "+"}, {"location": "2467922-2468458", "name": "WP_000177395.1", "annotations": "DUF1697_domain-containing_protein", "locus_tag": "IE9_RS12560", "strand": "-"}, {"location": "2468488-2468754", "name": "WP_002061530.1", "annotations": "membrane_protein", "locus_tag": "IE9_RS12565", "strand": "-"}, {"location": "90601-92031", "name": "WP_070757830.1", "annotations": "glucose_dehydrogenase", "locus_tag": "BHV55_RS22215", "strand": "-"}, {"location": "92168-92425", "name": "WP_000587708.1", "annotations": "hypothetical_protein", "locus_tag": "BHV55_RS22220", "strand": "+"}, {"location": "92517-92696", "name": "WP_000026326.1", "annotations": "hypothetical_protein", "locus_tag": "BHV55_RS22225", "strand": "+"}, {"location": "92886-93545", "name": "WP_000026533.1", "annotations": "hypothetical_protein", "locus_tag": "BHV55_RS22230", "strand": "-"}, {"location": "93710-93937", "name": "WP_000511706.1", "annotations": "hypothetical_protein", "locus_tag": "BHV55_RS28575", "strand": "-"}, {"location": "93904-94344", "name": "WP_001202618.1", "annotations": "NUDIX_pyrophosphatase", "locus_tag": "BHV55_RS22235", "strand": "-"}, {"location": "94562-95677", "name": "WP_000844389.1", "annotations": "FAD-binding_oxidoreductase", "locus_tag": "BHV55_RS22240", "strand": "-"}, {"location": "95804-96457", "name": "WP_070757832.1", "annotations": "hypothetical_protein", "locus_tag": "BHV55_RS22245", "strand": "-"}, {"location": "96601-96783", "name": "WP_001147161.1", "annotations": "hypothetical_protein", "locus_tag": "BHV55_RS22250", "strand": "+"}, {"location": "96804-97571", "name": "WP_070757834.1", "annotations": "arylamine_N-acetyltransferase", "locus_tag": "BHV55_RS22255", "strand": "-"}, {"location": "97762-98286", "name": "WP_080000390.1", "annotations": "mep_operon_protein_MepB", "locus_tag": "BHV55_RS22260", "strand": "-"}, {"location": "98374-98742", "name": "WP_000403462.1", "annotations": "DUF4180_domain-containing_protein", "locus_tag": "BHV55_RS22265", "strand": "-"}, {"location": "98947-99642", "name": "WP_083320217.1", "annotations": "2-haloalkanoic_acid_dehalogenase", "locus_tag": "BHV55_RS22270", "strand": "-"}, {"location": "100081-100746", "name": "WP_000800726.1", "annotations": "DNA-binding_response_regulator", "locus_tag": "BHV55_RS22275", "strand": "+"}, {"location": "100760-102211", "name": "WP_070757976.1", "annotations": "sensor_histidine_kinase", "locus_tag": "BHV55_RS22280", "strand": "+"}, {"location": "102223-102528", "name": "WP_000497514.1", "annotations": "DinB_family_protein", "locus_tag": "BHV55_RS22285", "strand": "+"}, {"location": "102730-102912", "name": "WP_000273232.1", "annotations": "hypothetical_protein", "locus_tag": "BHV55_RS22290", "strand": "+"}, {"location": "103205-103882", "name": "WP_000447855.1", "annotations": "ABC_transporter_ATP-binding_protein", "locus_tag": "BHV55_RS22295", "strand": "-"}, {"location": "103894-105324", "name": "WP_070757838.1", "annotations": "ABC_transporter_permease", "locus_tag": "BHV55_RS22300", "strand": "-"}, {"location": "105896-106897", "name": "WP_070757840.1", "annotations": "abhydrolase_domain-containing_18", "locus_tag": "BHV55_RS22305", "strand": "+"}, {"location": "107529-108485", "name": "WP_000857943.1", "annotations": "alpha/beta_hydrolase", "locus_tag": "BHV55_RS22310", "strand": "+"}, {"location": "108597-110051", "name": "WP_000162820.1", "annotations": "aminotransferase_class_V-fold_PLP-dependent_enzyme", "locus_tag": "BHV55_RS22315", "strand": "-"}, {"location": "110107-117123", "name": "WP_070757842.1", "annotations": "D-alanine--poly(phosphoribitol)_ligase_subunit_DltA", "locus_tag": "BHV55_RS22320", "strand": "-"}, {"location": "117157-118146", "name": "WP_083320218.1", "annotations": "dehydrogenase", "locus_tag": "BHV55_RS22325", "strand": "-"}, {"location": "119006-121564", "name": "WP_070757846.1", "annotations": "type_I_pullulanase", "locus_tag": "BHV55_RS22330", "strand": "-"}, {"location": "122050-123753", "name": "WP_070757848.1", "annotations": "M4_family_peptidase", "locus_tag": "BHV55_RS22335", "strand": "-"}, {"location": "124094-126046", "name": "WP_001171076.1", "annotations": "2',3'-cyclic-nucleotide_2'-phosphodiesterase", "locus_tag": "BHV55_RS22340", "strand": "-"}, {"location": "126583-127098", "name": "WP_000379370.1", "annotations": "DinB_family_protein", "locus_tag": "BHV55_RS22345", "strand": "-"}, {"location": "127227-127703", "name": "WP_070757850.1", "annotations": "AraC_family_transcriptional_regulator", "locus_tag": "BHV55_RS22350", "strand": "-"}, {"location": "128258-129562", "name": "WP_000490135.1", "annotations": "preprotein_translocase_subunit_SecY", "locus_tag": "BHV55_RS22355", "strand": "+"}, {"location": "129648-130565", "name": "WP_070757852.1", "annotations": "transporter", "locus_tag": "BHV55_RS22360", "strand": "-"}, {"location": "130714-132147", "name": "WP_000706791.1", "annotations": "PLP-dependent_aminotransferase_family_protein", "locus_tag": "BHV55_RS22365", "strand": "+"}, {"location": "132633-133487", "name": "WP_001290770.1", "annotations": "putative_esterase", "locus_tag": "BHV55_RS22370", "strand": "+"}, {"location": "133602-133937", "name": "WP_001257760.1", "annotations": "hypothetical_protein", "locus_tag": "BHV55_RS22375", "strand": "-"}, {"location": "133949-135118", "name": "WP_000025622.1", "annotations": "peptide_ABC_transporter_substrate-binding_protein", "locus_tag": "BHV55_RS22380", "strand": "-"}, {"location": "135327-135731", "name": "WP_001093143.1", "annotations": "hypothetical_protein", "locus_tag": "BHV55_RS22385", "strand": "+"}, {"location": "135776-136312", "name": "WP_000177395.1", "annotations": "DUF1697_domain-containing_protein", "locus_tag": "BHV55_RS22390", "strand": "-"}, {"location": "136342-136608", "name": "WP_009327034.1", "annotations": "membrane_protein", "locus_tag": "BHV55_RS22395", "strand": "-"}, {"location": "3429647-3429913", "name": "WP_001999923.1", "annotations": "membrane_protein", "locus_tag": "DJ50_RS17160", "strand": "+"}, {"location": "3429943-3430479", "name": "WP_000177392.1", "annotations": "DUF1697_domain-containing_protein", "locus_tag": "DJ50_RS17165", "strand": "+"}, {"location": "3430524-3430928", "name": "WP_001093144.1", "annotations": "hypothetical_protein", "locus_tag": "DJ50_RS17170", "strand": "-"}, {"location": "3431137-3432306", "name": "WP_000025622.1", "annotations": "peptide_ABC_transporter_substrate-binding_protein", "locus_tag": "DJ50_RS17175", "strand": "+"}, {"location": "3432318-3432653", "name": "WP_001257760.1", "annotations": "hypothetical_protein", "locus_tag": "DJ50_RS17180", "strand": "+"}, {"location": "3432769-3433623", "name": "WP_001290766.1", "annotations": "putative_esterase", "locus_tag": "DJ50_RS17185", "strand": "-"}, {"location": "3434109-3435542", "name": "WP_000706799.1", "annotations": "PLP-dependent_aminotransferase_family_protein", "locus_tag": "DJ50_RS17195", "strand": "-"}, {"location": "3435691-3436608", "name": "WP_000234333.1", "annotations": "EamA_family_transporter", "locus_tag": "DJ50_RS17200", "strand": "+"}, {"location": "3436693-3437997", "name": "WP_000490131.1", "annotations": "preprotein_translocase_subunit_SecY", "locus_tag": "DJ50_RS17205", "strand": "-"}, {"location": "3438341-3438430", "name": "DJ50_RS31775", "annotations": "fosfomycin_resistance_protein", "locus_tag": "DJ50_RS31775", "strand": "-"}, {"location": "3438553-3439029", "name": "WP_000862356.1", "annotations": "AraC_family_transcriptional_regulator", "locus_tag": "DJ50_RS17210", "strand": "+"}, {"location": "3439158-3439673", "name": "WP_000379372.1", "annotations": "DinB_family_protein", "locus_tag": "DJ50_RS17215", "strand": "+"}, {"location": "3440207-3442159", "name": "WP_001171078.1", "annotations": "2',3'-cyclic-nucleotide_2'-phosphodiesterase", "locus_tag": "DJ50_RS17220", "strand": "+"}, {"location": "3442500-3444203", "name": "WP_000791444.1", "annotations": "M4_family_peptidase", "locus_tag": "DJ50_RS17225", "strand": "+"}, {"location": "3444687-3447245", "name": "WP_001167512.1", "annotations": "type_I_pullulanase", "locus_tag": "DJ50_RS17230", "strand": "+"}, {"location": "3448105-3449094", "name": "WP_001999891.1", "annotations": "dehydrogenase", "locus_tag": "DJ50_RS17235", "strand": "+"}, {"location": "3449100-3456143", "name": "WP_082186590.1", "annotations": "non-ribosomal_peptide_synthetase", "locus_tag": "DJ50_RS17240", "strand": "+"}, {"location": "3456199-3457652", "name": "DJ50_RS17245", "annotations": "2,4-diaminobutyrate_decarboxylase", "locus_tag": "DJ50_RS17245", "strand": "+"}, {"location": "3457764-3458720", "name": "WP_000857943.1", "annotations": "alpha/beta_hydrolase", "locus_tag": "DJ50_RS17250", "strand": "-"}, {"location": "3459352-3460353", "name": "WP_000577704.1", "annotations": "hypothetical_protein", "locus_tag": "DJ50_RS17255", "strand": "-"}, {"location": "3460910-3462340", "name": "WP_001010231.1", "annotations": "ABC_transporter_permease", "locus_tag": "DJ50_RS17260", "strand": "+"}, {"location": "3462352-3463029", "name": "WP_000447863.1", "annotations": "ABC_transporter_ATP-binding_protein", "locus_tag": "DJ50_RS17265", "strand": "+"}, {"location": "3463322-3463504", "name": "WP_000273229.1", "annotations": "hypothetical_protein", "locus_tag": "DJ50_RS17270", "strand": "-"}, {"location": "3463706-3464242", "name": "WP_001167106.1", "annotations": "DinB_family_protein", "locus_tag": "DJ50_RS17275", "strand": "-"}, {"location": "3464571-3466022", "name": "WP_001999896.1", "annotations": "sensor_histidine_kinase", "locus_tag": "DJ50_RS17280", "strand": "-"}, {"location": "3466036-3466701", "name": "WP_000800727.1", "annotations": "DNA-binding_response_regulator", "locus_tag": "DJ50_RS17285", "strand": "-"}, {"location": "3467139-3467834", "name": "WP_080467910.1", "annotations": "2-haloalkanoic_acid_dehalogenase", "locus_tag": "DJ50_RS17290", "strand": "+"}, {"location": "3468044-3468412", "name": "WP_000403464.1", "annotations": "DUF4180_domain-containing_protein", "locus_tag": "DJ50_RS17295", "strand": "+"}, {"location": "3468500-3469024", "name": "WP_080451570.1", "annotations": "mep_operon_protein_MepB", "locus_tag": "DJ50_RS17300", "strand": "+"}, {"location": "3469215-3469982", "name": "WP_000202743.1", "annotations": "arylamine_N-acetyltransferase", "locus_tag": "DJ50_RS17305", "strand": "+"}, {"location": "3470003-3470185", "name": "WP_001147158.1", "annotations": "hypothetical_protein", "locus_tag": "DJ50_RS17310", "strand": "-"}, {"location": "3470328-3470981", "name": "WP_000110844.1", "annotations": "hypothetical_protein", "locus_tag": "DJ50_RS17315", "strand": "+"}, {"location": "3471108-3472223", "name": "WP_000844388.1", "annotations": "FAD-binding_oxidoreductase", "locus_tag": "DJ50_RS17320", "strand": "+"}, {"location": "3472440-3472880", "name": "WP_001202591.1", "annotations": "NUDIX_pyrophosphatase", "locus_tag": "DJ50_RS17325", "strand": "+"}, {"location": "3473072-3473731", "name": "WP_000026530.1", "annotations": "serine/threonine_protein_kinase", "locus_tag": "DJ50_RS17330", "strand": "+"}, {"location": "3473921-3474100", "name": "WP_000026325.1", "annotations": "hypothetical_protein", "locus_tag": "DJ50_RS17335", "strand": "-"}, {"location": "3474192-3474449", "name": "WP_000587705.1", "annotations": "hypothetical_protein", "locus_tag": "DJ50_RS17340", "strand": "-"}, {"location": "3474586-3476016", "name": "WP_000170005.1", "annotations": "glucose_dehydrogenase", "locus_tag": "DJ50_RS17345", "strand": "+"}, {"location": "374528-375064", "name": "WP_000177384.1", "annotations": "DUF1697_domain-containing_protein", "locus_tag": "BM089_RS20180", "strand": "+"}, {"location": "375109-375513", "name": "WP_001093141.1", "annotations": "hypothetical_protein", "locus_tag": "BM089_RS20185", "strand": "-"}, {"location": "375723-376892", "name": "WP_000025622.1", "annotations": "peptide_ABC_transporter_substrate-binding_protein", "locus_tag": "BM089_RS20190", "strand": "+"}, {"location": "376904-377239", "name": "WP_001257761.1", "annotations": "hypothetical_protein", "locus_tag": "BM089_RS20195", "strand": "+"}, {"location": "377357-378211", "name": "WP_063547478.1", "annotations": "putative_esterase", "locus_tag": "BM089_RS20200", "strand": "-"}, {"location": "378468-379394", "name": "WP_000644564.1", "annotations": "NADP-dependent_oxidoreductase", "locus_tag": "BM089_RS20205", "strand": "+"}, {"location": "379522-380955", "name": "WP_090977871.1", "annotations": "PLP-dependent_aminotransferase_family_protein", "locus_tag": "BM089_RS20210", "strand": "-"}, {"location": "381104-382021", "name": "WP_000234339.1", "annotations": "EamA_family_transporter", "locus_tag": "BM089_RS20215", "strand": "+"}, {"location": "382107-383411", "name": "WP_000490135.1", "annotations": "preprotein_translocase_subunit_SecY", "locus_tag": "BM089_RS20220", "strand": "-"}, {"location": "383991-384479", "name": "WP_000869614.1", "annotations": "AraC_family_transcriptional_regulator", "locus_tag": "BM089_RS20225", "strand": "+"}, {"location": "384597-385112", "name": "WP_090977873.1", "annotations": "DinB_family_protein", "locus_tag": "BM089_RS20230", "strand": "+"}, {"location": "385640-387592", "name": "WP_090977876.1", "annotations": "bifunctional_metallophosphatase/5'-nucleotidase", "locus_tag": "BM089_RS20235", "strand": "+"}, {"location": "387924-389627", "name": "WP_000799184.1", "annotations": "M4_family_peptidase", "locus_tag": "BM089_RS20240", "strand": "+"}, {"location": "390112-392670", "name": "WP_090977878.1", "annotations": "type_I_pullulanase", "locus_tag": "BM089_RS20245", "strand": "+"}, {"location": "393531-394520", "name": "WP_080126368.1", "annotations": "dehydrogenase", "locus_tag": "BM089_RS20250", "strand": "+"}, {"location": "394526-401569", "name": "WP_090977880.1", "annotations": "D-alanine--poly(phosphoribitol)_ligase_subunit_DltA", "locus_tag": "BM089_RS20255", "strand": "+"}, {"location": "401625-403079", "name": "WP_000162820.1", "annotations": "aminotransferase_class_V-fold_PLP-dependent_enzyme", "locus_tag": "BM089_RS20260", "strand": "+"}, {"location": "403191-404147", "name": "WP_090977882.1", "annotations": "alpha/beta_hydrolase", "locus_tag": "BM089_RS20265", "strand": "-"}, {"location": "404779-405780", "name": "WP_090977885.1", "annotations": "abhydrolase_domain-containing_18", "locus_tag": "BM089_RS20270", "strand": "-"}, {"location": "406359-407789", "name": "WP_016512707.1", "annotations": "ABC_transporter_permease", "locus_tag": "BM089_RS20275", "strand": "+"}, {"location": "407801-408478", "name": "WP_000447851.1", "annotations": "ABC_transporter_ATP-binding_protein", "locus_tag": "BM089_RS20280", "strand": "+"}, {"location": "408710-408892", "name": "WP_072938655.1", "annotations": "hypothetical_protein", "locus_tag": "BM089_RS20285", "strand": "-"}, {"location": "409094-409399", "name": "WP_090977887.1", "annotations": "DinB_family_protein", "locus_tag": "BM089_RS20290", "strand": "-"}, {"location": "409411-410862", "name": "WP_090978012.1", "annotations": "sensor_histidine_kinase", "locus_tag": "BM089_RS20295", "strand": "-"}, {"location": "410876-411541", "name": "WP_000800746.1", "annotations": "DNA-binding_response_regulator", "locus_tag": "BM089_RS20300", "strand": "-"}, {"location": "411986-412681", "name": "WP_090977889.1", "annotations": "2-haloalkanoic_acid_dehalogenase", "locus_tag": "BM089_RS20305", "strand": "+"}, {"location": "412836-413204", "name": "WP_090977891.1", "annotations": "DUF4180_domain-containing_protein", "locus_tag": "BM089_RS20310", "strand": "+"}, {"location": "413292-413816", "name": "WP_080451150.1", "annotations": "mep_operon_protein_MepB", "locus_tag": "BM089_RS20315", "strand": "+"}, {"location": "414007-414774", "name": "WP_090977893.1", "annotations": "arylamine_N-acetyltransferase", "locus_tag": "BM089_RS20320", "strand": "+"}, {"location": "414795-414977", "name": "WP_001147162.1", "annotations": "hypothetical_protein", "locus_tag": "BM089_RS20325", "strand": "-"}, {"location": "415120-415773", "name": "WP_000110843.1", "annotations": "hypothetical_protein", "locus_tag": "BM089_RS20330", "strand": "+"}, {"location": "415900-417015", "name": "WP_000844389.1", "annotations": "FAD-binding_oxidoreductase", "locus_tag": "BM089_RS20335", "strand": "+"}, {"location": "417232-417672", "name": "WP_001202588.1", "annotations": "NUDIX_pyrophosphatase", "locus_tag": "BM089_RS20340", "strand": "+"}, {"location": "418051-418710", "name": "WP_000026522.1", "annotations": "hypothetical_protein", "locus_tag": "BM089_RS20345", "strand": "+"}, {"location": "418900-419079", "name": "WP_000026312.1", "annotations": "hypothetical_protein", "locus_tag": "BM089_RS20350", "strand": "-"}, {"location": "419171-419428", "name": "WP_000587696.1", "annotations": "hypothetical_protein", "locus_tag": "BM089_RS20355", "strand": "-"}, {"location": "419564-420994", "name": "WP_090977894.1", "annotations": "glucose_dehydrogenase", "locus_tag": "BM089_RS20360", "strand": "+"}, {"location": "2680445-2680981", "name": "WP_000177384.1", "annotations": "DUF1697_domain-containing_protein", "locus_tag": "CSW12_RS13970", "strand": "+"}, {"location": "2681026-2681430", "name": "WP_001093141.1", "annotations": "hypothetical_protein", "locus_tag": "CSW12_RS13975", "strand": "-"}, {"location": "2681640-2682809", "name": "WP_100910210.1", "annotations": "peptide_ABC_transporter_substrate-binding_protein", "locus_tag": "CSW12_RS13980", "strand": "+"}, {"location": "2682821-2683156", "name": "WP_001257761.1", "annotations": "hypothetical_protein", "locus_tag": "CSW12_RS13985", "strand": "+"}, {"location": "2683274-2684128", "name": "WP_063547478.1", "annotations": "putative_esterase", "locus_tag": "CSW12_RS13990", "strand": "-"}, {"location": "2684385-2685311", "name": "WP_000644564.1", "annotations": "NADP-dependent_oxidoreductase", "locus_tag": "CSW12_RS13995", "strand": "+"}, {"location": "2685439-2686872", "name": "WP_000706779.1", "annotations": "PLP-dependent_aminotransferase_family_protein", "locus_tag": "CSW12_RS14000", "strand": "-"}, {"location": "2687021-2687938", "name": "WP_000234339.1", "annotations": "EamA_family_transporter", "locus_tag": "CSW12_RS14005", "strand": "+"}, {"location": "2688024-2689328", "name": "WP_000490135.1", "annotations": "preprotein_translocase_subunit_SecY", "locus_tag": "CSW12_RS14010", "strand": "-"}, {"location": "2689908-2690396", "name": "WP_000869614.1", "annotations": "AraC_family_transcriptional_regulator", "locus_tag": "CSW12_RS14015", "strand": "+"}, {"location": "2690514-2691029", "name": "WP_000379380.1", "annotations": "DinB_family_protein", "locus_tag": "CSW12_RS14020", "strand": "+"}, {"location": "2691556-2693508", "name": "WP_001171091.1", "annotations": "2',3'-cyclic-nucleotide_2'-phosphodiesterase", "locus_tag": "CSW12_RS14025", "strand": "+"}, {"location": "2693839-2695542", "name": "WP_100910211.1", "annotations": "peptidase_M4_family_protein", "locus_tag": "CSW12_RS14030", "strand": "+"}, {"location": "2696028-2698586", "name": "WP_097923859.1", "annotations": "type_I_pullulanase", "locus_tag": "CSW12_RS14035", "strand": "+"}, {"location": "2699445-2700434", "name": "WP_080126368.1", "annotations": "dehydrogenase", "locus_tag": "CSW12_RS14040", "strand": "+"}, {"location": "2700440-2707483", "name": "WP_098289747.1", "annotations": "D-alanine--poly(phosphoribitol)_ligase_subunit_DltA", "locus_tag": "CSW12_RS14045", "strand": "+"}, {"location": "2707539-2708993", "name": "WP_000162820.1", "annotations": "aminotransferase_class_V-fold_PLP-dependent_enzyme", "locus_tag": "CSW12_RS14050", "strand": "+"}, {"location": "2709105-2710061", "name": "WP_097923856.1", "annotations": "alpha/beta_hydrolase", "locus_tag": "CSW12_RS14055", "strand": "-"}, {"location": "2710693-2711694", "name": "WP_100910212.1", "annotations": "alpha/beta_hydrolase", "locus_tag": "CSW12_RS14060", "strand": "-"}, {"location": "2712273-2713703", "name": "WP_016512707.1", "annotations": "ABC_transporter_permease", "locus_tag": "CSW12_RS14065", "strand": "+"}, {"location": "2713715-2714392", "name": "WP_000447851.1", "annotations": "ABC_transporter_ATP-binding_protein", "locus_tag": "CSW12_RS14070", "strand": "+"}, {"location": "2714688-2714870", "name": "WP_097923852.1", "annotations": "hypothetical_protein", "locus_tag": "CSW12_RS14075", "strand": "-"}, {"location": "2715072-2715377", "name": "WP_061660934.1", "annotations": "DinB_family_protein", "locus_tag": "CSW12_RS14080", "strand": "-"}, {"location": "2715389-2716861", "name": "WP_100910213.1", "annotations": "two-component_sensor_histidine_kinase", "locus_tag": "CSW12_RS14085", "strand": "-"}, {"location": "2716854-2717519", "name": "WP_000800739.1", "annotations": "DNA-binding_response_regulator", "locus_tag": "CSW12_RS14090", "strand": "-"}, {"location": "2717966-2718661", "name": "WP_098508493.1", "annotations": "2-haloalkanoic_acid_dehalogenase", "locus_tag": "CSW12_RS14095", "strand": "+"}, {"location": "2718818-2719186", "name": "WP_098361073.1", "annotations": "cytoplasmic_protein", "locus_tag": "CSW12_RS14100", "strand": "+"}, {"location": "2719274-2719798", "name": "WP_082179180.1", "annotations": "mep_operon_protein_MepB", "locus_tag": "CSW12_RS14105", "strand": "+"}, {"location": "2719989-2720756", "name": "WP_100910214.1", "annotations": "arylamine_N-acetyltransferase", "locus_tag": "CSW12_RS14110", "strand": "+"}, {"location": "2720777-2720959", "name": "WP_001147158.1", "annotations": "hypothetical_protein", "locus_tag": "CSW12_RS14115", "strand": "-"}, {"location": "2721103-2721756", "name": "WP_000110846.1", "annotations": "hypothetical_protein", "locus_tag": "CSW12_RS14120", "strand": "+"}, {"location": "2721883-2722998", "name": "WP_097821824.1", "annotations": "FAD-binding_oxidoreductase", "locus_tag": "CSW12_RS14125", "strand": "+"}, {"location": "2723215-2723655", "name": "WP_001202588.1", "annotations": "NUDIX_pyrophosphatase", "locus_tag": "CSW12_RS14130", "strand": "+"}, {"location": "2724031-2724693", "name": "WP_015406486.1", "annotations": "serine/threonine_protein_kinase", "locus_tag": "CSW12_RS14135", "strand": "+"}, {"location": "2724883-2725062", "name": "WP_000026312.1", "annotations": "hypothetical_protein", "locus_tag": "CSW12_RS14140", "strand": "-"}, {"location": "2725154-2725411", "name": "WP_000587696.1", "annotations": "hypothetical_protein", "locus_tag": "CSW12_RS14145", "strand": "-"}, {"location": "2725547-2726977", "name": "WP_090977894.1", "annotations": "glucose_dehydrogenase", "locus_tag": "CSW12_RS14150", "strand": "+"}, {"location": "2456043-2456300", "name": "WP_000587698.1", "annotations": "hypothetical_protein", "locus_tag": "IKA_RS12360", "strand": "+"}, {"location": "2456392-2456571", "name": "WP_000026313.1", "annotations": "hypothetical_protein", "locus_tag": "IKA_RS12365", "strand": "+"}, {"location": "2456761-2457420", "name": "WP_000026537.1", "annotations": "serine/threonine_protein_kinase", "locus_tag": "IKA_RS12370", "strand": "-"}, {"location": "2457779-2458219", "name": "WP_001202586.1", "annotations": "NUDIX_pyrophosphatase", "locus_tag": "IKA_RS12375", "strand": "-"}, {"location": "2458436-2459551", "name": "WP_000844380.1", "annotations": "FAD-binding_oxidoreductase", "locus_tag": "IKA_RS12380", "strand": "-"}, {"location": "2459678-2460331", "name": "WP_000110844.1", "annotations": "hypothetical_protein", "locus_tag": "IKA_RS12385", "strand": "-"}, {"location": "2460475-2460657", "name": "WP_001147158.1", "annotations": "hypothetical_protein", "locus_tag": "IKA_RS12390", "strand": "+"}, {"location": "2460678-2461445", "name": "WP_000202757.1", "annotations": "arylamine_N-acetyltransferase", "locus_tag": "IKA_RS12395", "strand": "-"}, {"location": "2461623-2462147", "name": "WP_074555081.1", "annotations": "mep_operon_protein_MepB", "locus_tag": "IKA_RS12400", "strand": "-"}, {"location": "2462235-2462603", "name": "WP_000403464.1", "annotations": "DUF4180_domain-containing_protein", "locus_tag": "IKA_RS12405", "strand": "-"}, {"location": "2462789-2463484", "name": "WP_074555075.1", "annotations": "2-haloalkanoic_acid_dehalogenase", "locus_tag": "IKA_RS12410", "strand": "-"}, {"location": "2463929-2464594", "name": "WP_000800727.1", "annotations": "DNA-binding_response_regulator", "locus_tag": "IKA_RS12415", "strand": "+"}, {"location": "2464608-2466059", "name": "WP_033689853.1", "annotations": "sensor_histidine_kinase", "locus_tag": "IKA_RS12420", "strand": "+"}, {"location": "2466385-2466921", "name": "WP_001167132.1", "annotations": "DinB_family_protein", "locus_tag": "IKA_RS12425", "strand": "+"}, {"location": "2467123-2467305", "name": "WP_000273239.1", "annotations": "hypothetical_protein", "locus_tag": "IKA_RS12430", "strand": "+"}, {"location": "2467599-2468276", "name": "WP_000447856.1", "annotations": "ABC_transporter_ATP-binding_protein", "locus_tag": "IKA_RS12435", "strand": "-"}, {"location": "2468288-2469712", "name": "WP_001010220.1", "annotations": "ABC_transporter_permease", "locus_tag": "IKA_RS12440", "strand": "-"}, {"location": "2470297-2471313", "name": "WP_000577716.1", "annotations": "abhydrolase_domain-containing_18", "locus_tag": "IKA_RS12445", "strand": "+"}, {"location": "2471929-2472885", "name": "WP_000857937.1", "annotations": "alpha/beta_hydrolase", "locus_tag": "IKA_RS12450", "strand": "+"}, {"location": "2472997-2474451", "name": "WP_000162821.1", "annotations": "aminotransferase_class_V-fold_PLP-dependent_enzyme", "locus_tag": "IKA_RS12455", "strand": "-"}, {"location": "2474506-2481549", "name": "WP_080016827.1", "annotations": "D-alanine--poly(phosphoribitol)_ligase_subunit_DltA", "locus_tag": "IKA_RS12460", "strand": "-"}, {"location": "2481555-2482544", "name": "WP_002041249.1", "annotations": "dehydrogenase", "locus_tag": "IKA_RS12465", "strand": "-"}, {"location": "2483404-2485962", "name": "WP_001167513.1", "annotations": "type_I_pullulanase", "locus_tag": "IKA_RS12470", "strand": "-"}, {"location": "2486446-2488149", "name": "WP_000791447.1", "annotations": "M4_family_peptidase", "locus_tag": "IKA_RS12475", "strand": "-"}, {"location": "2488490-2490442", "name": "WP_001171090.1", "annotations": "2',3'-cyclic-nucleotide_2'-phosphodiesterase", "locus_tag": "IKA_RS12480", "strand": "-"}, {"location": "2490846-2491361", "name": "WP_000379366.1", "annotations": "DinB_family_protein", "locus_tag": "IKA_RS12485", "strand": "-"}, {"location": "2491491-2491967", "name": "WP_000869606.1", "annotations": "AraC_family_transcriptional_regulator", "locus_tag": "IKA_RS12490", "strand": "-"}, {"location": "2492472-2493776", "name": "WP_000490135.1", "annotations": "preprotein_translocase_subunit_SecY", "locus_tag": "IKA_RS12495", "strand": "+"}, {"location": "2493862-2494779", "name": "WP_000234337.1", "annotations": "EamA_family_transporter", "locus_tag": "IKA_RS12500", "strand": "-"}, {"location": "2494928-2496361", "name": "WP_000706780.1", "annotations": "PLP-dependent_aminotransferase_family_protein", "locus_tag": "IKA_RS12505", "strand": "+"}, {"location": "2496787-2497641", "name": "WP_001290785.1", "annotations": "putative_esterase", "locus_tag": "IKA_RS12515", "strand": "+"}, {"location": "2497753-2498088", "name": "WP_001257760.1", "annotations": "hypothetical_protein", "locus_tag": "IKA_RS12520", "strand": "-"}, {"location": "2498100-2499269", "name": "WP_000025622.1", "annotations": "peptide_ABC_transporter_substrate-binding_protein", "locus_tag": "IKA_RS12525", "strand": "-"}, {"location": "2499478-2499882", "name": "WP_001093140.1", "annotations": "hypothetical_protein", "locus_tag": "IKA_RS12530", "strand": "+"}, {"location": "2499927-2500463", "name": "WP_000177389.1", "annotations": "DUF1697_domain-containing_protein", "locus_tag": "IKA_RS12535", "strand": "-"}, {"location": "2500492-2500677", "name": "WP_000575901.1", "annotations": "hypothetical_protein", "locus_tag": "IKA_RS12540", "strand": "-"}, {"location": "2500864-2501361", "name": "WP_001020855.1", "annotations": "N-acetyltransferase", "locus_tag": "IKA_RS12545", "strand": "-"}, {"location": "248445-249875", "name": "WP_000170005.1", "annotations": "glucose_dehydrogenase", "locus_tag": "IIY_RS13380", "strand": "-"}, {"location": "250012-250269", "name": "WP_000587704.1", "annotations": "hypothetical_protein", "locus_tag": "IIY_RS13385", "strand": "+"}, {"location": "250361-250540", "name": "WP_000026325.1", "annotations": "hypothetical_protein", "locus_tag": "IIY_RS13390", "strand": "+"}, {"location": "250730-251389", "name": "WP_000026530.1", "annotations": "serine/threonine_protein_kinase", "locus_tag": "IIY_RS13395", "strand": "-"}, {"location": "251581-251989", "name": "IIY_RS13400", "annotations": "NUDIX_pyrophosphatase", "locus_tag": "IIY_RS13400", "strand": "-"}, {"location": "252227-253342", "name": "WP_016118030.1", "annotations": "FAD-binding_oxidoreductase", "locus_tag": "IIY_RS13405", "strand": "-"}, {"location": "253469-254122", "name": "WP_000110844.1", "annotations": "hypothetical_protein", "locus_tag": "IIY_RS13410", "strand": "-"}, {"location": "254266-254448", "name": "WP_001147158.1", "annotations": "hypothetical_protein", "locus_tag": "IIY_RS13415", "strand": "+"}, {"location": "254469-255236", "name": "WP_016118031.1", "annotations": "arylamine_N-acetyltransferase", "locus_tag": "IIY_RS13420", "strand": "-"}, {"location": "255427-255951", "name": "WP_080119234.1", "annotations": "mep_operon_protein_MepB", "locus_tag": "IIY_RS13425", "strand": "-"}, {"location": "256039-256407", "name": "WP_016118033.1", "annotations": "DUF4180_domain-containing_protein", "locus_tag": "IIY_RS13430", "strand": "-"}, {"location": "256613-257308", "name": "WP_080119235.1", "annotations": "2-haloalkanoic_acid_dehalogenase", "locus_tag": "IIY_RS13435", "strand": "-"}, {"location": "257746-258411", "name": "WP_000800727.1", "annotations": "DNA-binding_response_regulator", "locus_tag": "IIY_RS13440", "strand": "+"}, {"location": "258425-259876", "name": "WP_080119263.1", "annotations": "sensor_histidine_kinase", "locus_tag": "IIY_RS13445", "strand": "+"}, {"location": "260205-260741", "name": "WP_001167106.1", "annotations": "DinB_family_protein", "locus_tag": "IIY_RS13450", "strand": "+"}, {"location": "260943-261125", "name": "WP_000273229.1", "annotations": "hypothetical_protein", "locus_tag": "IIY_RS13455", "strand": "+"}, {"location": "261421-262098", "name": "WP_000447862.1", "annotations": "ABC_transporter_ATP-binding_protein", "locus_tag": "IIY_RS13460", "strand": "-"}, {"location": "262110-263540", "name": "WP_016118036.1", "annotations": "ABC_transporter_permease", "locus_tag": "IIY_RS13465", "strand": "-"}, {"location": "264096-265097", "name": "WP_016118037.1", "annotations": "abhydrolase_domain-containing_18", "locus_tag": "IIY_RS13470", "strand": "+"}, {"location": "265729-266685", "name": "WP_016118038.1", "annotations": "alpha/beta_hydrolase", "locus_tag": "IIY_RS13475", "strand": "+"}, {"location": "266797-268251", "name": "WP_000164822.1", "annotations": "aminotransferase_class_V-fold_PLP-dependent_enzyme", "locus_tag": "IIY_RS13480", "strand": "-"}, {"location": "268307-275350", "name": "WP_080119236.1", "annotations": "D-alanine--poly(phosphoribitol)_ligase_subunit_DltA", "locus_tag": "IIY_RS13485", "strand": "-"}, {"location": "275356-276345", "name": "WP_074643974.1", "annotations": "dehydrogenase", "locus_tag": "IIY_RS13490", "strand": "-"}, {"location": "277205-279763", "name": "WP_016118040.1", "annotations": "type_I_pullulanase", "locus_tag": "IIY_RS13495", "strand": "-"}, {"location": "280248-281951", "name": "WP_000791444.1", "annotations": "M4_family_peptidase", "locus_tag": "IIY_RS13500", "strand": "-"}, {"location": "282292-284244", "name": "WP_016118041.1", "annotations": "hypothetical_protein", "locus_tag": "IIY_RS13505", "strand": "-"}, {"location": "284778-285293", "name": "WP_000379372.1", "annotations": "DinB_family_protein", "locus_tag": "IIY_RS13510", "strand": "-"}, {"location": "285422-285898", "name": "WP_016118042.1", "annotations": "AraC_family_transcriptional_regulator", "locus_tag": "IIY_RS13515", "strand": "-"}, {"location": "286453-287757", "name": "WP_000490131.1", "annotations": "preprotein_translocase_subunit_SecY", "locus_tag": "IIY_RS13520", "strand": "+"}, {"location": "287843-288760", "name": "WP_016118043.1", "annotations": "drug/metabolite_exporter_family_protein", "locus_tag": "IIY_RS13525", "strand": "-"}, {"location": "288909-290342", "name": "WP_000706799.1", "annotations": "PLP-dependent_aminotransferase_family_protein", "locus_tag": "IIY_RS13530", "strand": "+"}, {"location": "290828-291682", "name": "WP_016118044.1", "annotations": "putative_esterase", "locus_tag": "IIY_RS13540", "strand": "+"}, {"location": "291798-292133", "name": "WP_001257760.1", "annotations": "hypothetical_protein", "locus_tag": "IIY_RS13545", "strand": "-"}, {"location": "292145-293314", "name": "WP_000025622.1", "annotations": "peptide_ABC_transporter_substrate-binding_protein", "locus_tag": "IIY_RS13550", "strand": "-"}, {"location": "293523-293927", "name": "WP_001093144.1", "annotations": "hypothetical_protein", "locus_tag": "IIY_RS13555", "strand": "+"}, {"location": "293972-294508", "name": "WP_016118045.1", "annotations": "DUF1697_domain-containing_protein", "locus_tag": "IIY_RS13560", "strand": "-"}, {"location": "294538-294804", "name": "WP_001999923.1", "annotations": "membrane_protein", "locus_tag": "IIY_RS13565", "strand": "-"}, {"location": "2527410-2528840", "name": "WP_000170009.1", "annotations": "glucose_dehydrogenase", "locus_tag": "IIA_RS12790", "strand": "-"}, {"location": "2528977-2529234", "name": "WP_000587703.1", "annotations": "hypothetical_protein", "locus_tag": "IIA_RS12795", "strand": "+"}, {"location": "2529326-2529505", "name": "WP_000026326.1", "annotations": "hypothetical_protein", "locus_tag": "IIA_RS12800", "strand": "+"}, {"location": "2529695-2530354", "name": "WP_000026515.1", "annotations": "hypothetical_protein", "locus_tag": "IIA_RS12805", "strand": "-"}, {"location": "2530734-2531174", "name": "WP_001202585.1", "annotations": "NUDIX_pyrophosphatase", "locus_tag": "IIA_RS12810", "strand": "-"}, {"location": "2531391-2532506", "name": "WP_000844392.1", "annotations": "FAD-binding_oxidoreductase", "locus_tag": "IIA_RS12815", "strand": "-"}, {"location": "2532633-2533286", "name": "WP_000110857.1", "annotations": "hypothetical_protein", "locus_tag": "IIA_RS12820", "strand": "-"}, {"location": "2533547-2534314", "name": "WP_000202737.1", "annotations": "arylamine_N-acetyltransferase", "locus_tag": "IIA_RS12825", "strand": "-"}, {"location": "2534505-2535029", "name": "WP_080029626.1", "annotations": "mep_operon_protein_MepB", "locus_tag": "IIA_RS12830", "strand": "-"}, {"location": "2535117-2535474", "name": "IIA_RS12835", "annotations": "cytoplasmic_protein", "locus_tag": "IIA_RS12835", "strand": "-"}, {"location": "2535679-2536374", "name": "WP_074594013.1", "annotations": "2-haloalkanoic_acid_dehalogenase", "locus_tag": "IIA_RS12840", "strand": "-"}, {"location": "2536814-2537479", "name": "WP_000800727.1", "annotations": "DNA-binding_response_regulator", "locus_tag": "IIA_RS12845", "strand": "+"}, {"location": "2537493-2538944", "name": "WP_080029687.1", "annotations": "sensor_histidine_kinase", "locus_tag": "IIA_RS12850", "strand": "+"}, {"location": "2539273-2539809", "name": "WP_001167136.1", "annotations": "DinB_family_protein", "locus_tag": "IIA_RS12855", "strand": "+"}, {"location": "2540011-2540193", "name": "WP_000273233.1", "annotations": "hypothetical_protein", "locus_tag": "IIA_RS12860", "strand": "+"}, {"location": "2540486-2541163", "name": "WP_000447858.1", "annotations": "ABC_transporter_ATP-binding_protein", "locus_tag": "IIA_RS12865", "strand": "-"}, {"location": "2541175-2542605", "name": "WP_001010230.1", "annotations": "ABC_transporter_permease", "locus_tag": "IIA_RS12870", "strand": "-"}, {"location": "2543178-2544179", "name": "WP_000577709.1", "annotations": "abhydrolase_domain-containing_18", "locus_tag": "IIA_RS12875", "strand": "+"}, {"location": "2544773-2545729", "name": "WP_000857945.1", "annotations": "alpha/beta_hydrolase", "locus_tag": "IIA_RS12880", "strand": "+"}, {"location": "2545840-2547294", "name": "WP_000164808.1", "annotations": "aminotransferase_class_V-fold_PLP-dependent_enzyme", "locus_tag": "IIA_RS12885", "strand": "-"}, {"location": "2547350-2554387", "name": "WP_082182370.1", "annotations": "D-alanine--poly(phosphoribitol)_ligase_subunit_DltA", "locus_tag": "IIA_RS12890", "strand": "-"}, {"location": "2554393-2555382", "name": "WP_081113958.1", "annotations": "dehydrogenase", "locus_tag": "IIA_RS12895", "strand": "-"}, {"location": "2556226-2558784", "name": "WP_001165756.1", "annotations": "type_I_pullulanase", "locus_tag": "IIA_RS12900", "strand": "-"}, {"location": "2559268-2560971", "name": "WP_000791456.1", "annotations": "M4_family_peptidase", "locus_tag": "IIA_RS12905", "strand": "-"}, {"location": "2561312-2563264", "name": "WP_001171080.1", "annotations": "2',3'-cyclic-nucleotide_2'-phosphodiesterase", "locus_tag": "IIA_RS12910", "strand": "-"}, {"location": "2563808-2564317", "name": "WP_000379371.1", "annotations": "DinB_family_protein", "locus_tag": "IIA_RS12915", "strand": "-"}, {"location": "2564445-2564921", "name": "WP_000869610.1", "annotations": "AraC_family_transcriptional_regulator", "locus_tag": "IIA_RS12920", "strand": "-"}, {"location": "2565499-2566803", "name": "WP_000490135.1", "annotations": "preprotein_translocase_subunit_SecY", "locus_tag": "IIA_RS12925", "strand": "+"}, {"location": "2566893-2567810", "name": "WP_000234327.1", "annotations": "EamA_family_transporter", "locus_tag": "IIA_RS12930", "strand": "-"}, {"location": "2567959-2569392", "name": "WP_000706795.1", "annotations": "PLP-dependent_aminotransferase_family_protein", "locus_tag": "IIA_RS12935", "strand": "+"}, {"location": "2569890-2570744", "name": "WP_001290771.1", "annotations": "putative_esterase", "locus_tag": "IIA_RS12945", "strand": "+"}, {"location": "2570860-2571195", "name": "WP_001257760.1", "annotations": "hypothetical_protein", "locus_tag": "IIA_RS12950", "strand": "-"}, {"location": "2571207-2572376", "name": "WP_000025621.1", "annotations": "peptide_ABC_transporter_substrate-binding_protein", "locus_tag": "IIA_RS12955", "strand": "-"}, {"location": "2572586-2572990", "name": "WP_001081360.1", "annotations": "hypothetical_protein", "locus_tag": "IIA_RS12960", "strand": "+"}, {"location": "2573035-2573571", "name": "WP_000177389.1", "annotations": "DUF1697_domain-containing_protein", "locus_tag": "IIA_RS12965", "strand": "-"}, {"location": "2573601-2573867", "name": "WP_002164054.1", "annotations": "membrane_protein", "locus_tag": "IIA_RS12970", "strand": "-"}, {"location": "2609201-2610631", "name": "WP_061884249.1", "annotations": "glucose_dehydrogenase", "locus_tag": "AXW78_RS13120", "strand": "-"}, {"location": "2610769-2611026", "name": "WP_061884250.1", "annotations": "hypothetical_protein", "locus_tag": "AXW78_RS13125", "strand": "+"}, {"location": "2611118-2611297", "name": "WP_000026326.1", "annotations": "hypothetical_protein", "locus_tag": "AXW78_RS13130", "strand": "+"}, {"location": "2611487-2612146", "name": "WP_000026516.1", "annotations": "hypothetical_protein", "locus_tag": "AXW78_RS13135", "strand": "-"}, {"location": "2612525-2612965", "name": "WP_001202585.1", "annotations": "NUDIX_pyrophosphatase", "locus_tag": "AXW78_RS13140", "strand": "-"}, {"location": "2613182-2614297", "name": "WP_000844392.1", "annotations": "FAD-binding_oxidoreductase", "locus_tag": "AXW78_RS13145", "strand": "-"}, {"location": "2614425-2615078", "name": "WP_000110857.1", "annotations": "hypothetical_protein", "locus_tag": "AXW78_RS13150", "strand": "-"}, {"location": "2615339-2616106", "name": "WP_000202737.1", "annotations": "arylamine_N-acetyltransferase", "locus_tag": "AXW78_RS13155", "strand": "-"}, {"location": "2616297-2616821", "name": "WP_081113956.1", "annotations": "mep_operon_protein_MepB", "locus_tag": "AXW78_RS13160", "strand": "-"}, {"location": "2616909-2617266", "name": "AXW78_RS13165", "annotations": "cytoplasmic_protein", "locus_tag": "AXW78_RS13165", "strand": "-"}, {"location": "2617471-2618166", "name": "WP_074594013.1", "annotations": "2-haloalkanoic_acid_dehalogenase", "locus_tag": "AXW78_RS13170", "strand": "-"}, {"location": "2618606-2619271", "name": "WP_000800727.1", "annotations": "DNA-binding_response_regulator", "locus_tag": "AXW78_RS13175", "strand": "+"}, {"location": "2619285-2620736", "name": "WP_080029687.1", "annotations": "sensor_histidine_kinase", "locus_tag": "AXW78_RS13180", "strand": "+"}, {"location": "2621065-2621601", "name": "WP_001167136.1", "annotations": "DinB_family_protein", "locus_tag": "AXW78_RS13185", "strand": "+"}, {"location": "2621803-2621985", "name": "WP_000273233.1", "annotations": "hypothetical_protein", "locus_tag": "AXW78_RS13190", "strand": "+"}, {"location": "2622278-2622955", "name": "WP_000447857.1", "annotations": "ABC_transporter_ATP-binding_protein", "locus_tag": "AXW78_RS13195", "strand": "-"}, {"location": "2622967-2624397", "name": "WP_001010229.1", "annotations": "ABC_transporter_permease", "locus_tag": "AXW78_RS13200", "strand": "-"}, {"location": "2624969-2625970", "name": "WP_000577709.1", "annotations": "abhydrolase_domain-containing_18", "locus_tag": "AXW78_RS13205", "strand": "+"}, {"location": "2626564-2627520", "name": "WP_061884252.1", "annotations": "alpha/beta_hydrolase", "locus_tag": "AXW78_RS13210", "strand": "+"}, {"location": "2627631-2629085", "name": "WP_000164808.1", "annotations": "2,4-diaminobutyrate_decarboxylase", "locus_tag": "AXW78_RS13215", "strand": "-"}, {"location": "2629141-2636178", "name": "WP_081113957.1", "annotations": "non-ribosomal_peptide_synthetase", "locus_tag": "AXW78_RS13220", "strand": "-"}, {"location": "2636184-2637173", "name": "WP_081113958.1", "annotations": "dehydrogenase", "locus_tag": "AXW78_RS13225", "strand": "-"}, {"location": "2638017-2640575", "name": "WP_061884254.1", "annotations": "type_I_pullulanase", "locus_tag": "AXW78_RS13230", "strand": "-"}, {"location": "2641059-2642762", "name": "WP_000791456.1", "annotations": "M4_family_peptidase", "locus_tag": "AXW78_RS13235", "strand": "-"}, {"location": "2643103-2645055", "name": "WP_061884255.1", "annotations": "bifunctional_metallophosphatase/5'-nucleotidase", "locus_tag": "AXW78_RS13240", "strand": "-"}, {"location": "2645591-2646106", "name": "WP_000379370.1", "annotations": "DinB_family_protein", "locus_tag": "AXW78_RS13245", "strand": "-"}, {"location": "2646234-2646710", "name": "WP_061884256.1", "annotations": "AraC_family_transcriptional_regulator", "locus_tag": "AXW78_RS13250", "strand": "-"}, {"location": "2647288-2648592", "name": "WP_000490135.1", "annotations": "preprotein_translocase_subunit_SecY", "locus_tag": "AXW78_RS13255", "strand": "+"}, {"location": "2648682-2649599", "name": "WP_000234327.1", "annotations": "EamA_family_transporter", "locus_tag": "AXW78_RS13260", "strand": "-"}, {"location": "2649748-2651181", "name": "WP_000706795.1", "annotations": "PLP-dependent_aminotransferase_family_protein", "locus_tag": "AXW78_RS13265", "strand": "+"}, {"location": "2651679-2652533", "name": "WP_001290771.1", "annotations": "putative_esterase", "locus_tag": "AXW78_RS13270", "strand": "+"}, {"location": "2652649-2652984", "name": "WP_001257760.1", "annotations": "hypothetical_protein", "locus_tag": "AXW78_RS13275", "strand": "-"}, {"location": "2652996-2654165", "name": "WP_000025621.1", "annotations": "peptide_ABC_transporter_substrate-binding_protein", "locus_tag": "AXW78_RS13280", "strand": "-"}, {"location": "2654375-2654779", "name": "WP_001081360.1", "annotations": "hypothetical_protein", "locus_tag": "AXW78_RS13285", "strand": "+"}, {"location": "2654824-2655360", "name": "WP_000177389.1", "annotations": "DUF1697_domain-containing_protein", "locus_tag": "AXW78_RS13290", "strand": "-"}, {"location": "2655390-2655656", "name": "WP_002164054.1", "annotations": "membrane_protein", "locus_tag": "AXW78_RS13295", "strand": "-"}, {"location": "2077974-2078231", "name": "WP_000587709.1", "annotations": "hypothetical_protein", "locus_tag": "IIU_RS10880", "strand": "+"}, {"location": "2078323-2078502", "name": "WP_000026326.1", "annotations": "hypothetical_protein", "locus_tag": "IIU_RS10885", "strand": "+"}, {"location": "2078692-2079351", "name": "WP_000026530.1", "annotations": "serine/threonine_protein_kinase", "locus_tag": "IIU_RS10890", "strand": "-"}, {"location": "2079710-2080150", "name": "WP_016110103.1", "annotations": "NUDIX_pyrophosphatase", "locus_tag": "IIU_RS10895", "strand": "-"}, {"location": "2080367-2081482", "name": "WP_000844386.1", "annotations": "FAD-binding_oxidoreductase", "locus_tag": "IIU_RS10900", "strand": "-"}, {"location": "2081609-2082262", "name": "WP_000110844.1", "annotations": "hypothetical_protein", "locus_tag": "IIU_RS10905", "strand": "-"}, {"location": "2082406-2082588", "name": "WP_016110104.1", "annotations": "hypothetical_protein", "locus_tag": "IIU_RS10910", "strand": "+"}, {"location": "2082609-2083376", "name": "WP_016110105.1", "annotations": "arylamine_N-acetyltransferase", "locus_tag": "IIU_RS10915", "strand": "-"}, {"location": "2083567-2084091", "name": "WP_074629010.1", "annotations": "mep_operon_protein_MepB", "locus_tag": "IIU_RS10920", "strand": "-"}, {"location": "2084179-2084547", "name": "WP_000403462.1", "annotations": "DUF4180_domain-containing_protein", "locus_tag": "IIU_RS10925", "strand": "-"}, {"location": "2084751-2085446", "name": "WP_082186891.1", "annotations": "2-haloalkanoic_acid_dehalogenase", "locus_tag": "IIU_RS10930", "strand": "-"}, {"location": "2085885-2086550", "name": "WP_000800726.1", "annotations": "DNA-binding_response_regulator", "locus_tag": "IIU_RS10935", "strand": "+"}, {"location": "2086564-2088015", "name": "WP_003284409.1", "annotations": "sensor_histidine_kinase", "locus_tag": "IIU_RS10940", "strand": "+"}, {"location": "2088144-2088933", "name": "IIU_RS35680", "annotations": "hypothetical_protein", "locus_tag": "IIU_RS35680", "strand": "+"}, {"location": "2088968-2089183", "name": "WP_016110107.1", "annotations": "DinB_family_protein", "locus_tag": "IIU_RS10955", "strand": "+"}, {"location": "2089366-2089548", "name": "WP_000273232.1", "annotations": "hypothetical_protein", "locus_tag": "IIU_RS10960", "strand": "+"}, {"location": "2089841-2090518", "name": "WP_000447855.1", "annotations": "ABC_transporter_ATP-binding_protein", "locus_tag": "IIU_RS10965", "strand": "-"}, {"location": "2090530-2091960", "name": "WP_001010232.1", "annotations": "ABC_transporter_permease", "locus_tag": "IIU_RS10970", "strand": "-"}, {"location": "2092516-2093517", "name": "WP_000577705.1", "annotations": "hypothetical_protein", "locus_tag": "IIU_RS10975", "strand": "+"}, {"location": "2094778-2095734", "name": "WP_016110109.1", "annotations": "alpha/beta_hydrolase", "locus_tag": "IIU_RS10980", "strand": "+"}, {"location": "2095846-2097300", "name": "WP_000162820.1", "annotations": "aminotransferase_class_V-fold_PLP-dependent_enzyme", "locus_tag": "IIU_RS10985", "strand": "-"}, {"location": "2097356-2104399", "name": "WP_082186892.1", "annotations": "D-alanine--poly(phosphoribitol)_ligase_subunit_DltA", "locus_tag": "IIU_RS10990", "strand": "-"}, {"location": "2104405-2105394", "name": "WP_074643974.1", "annotations": "dehydrogenase", "locus_tag": "IIU_RS10995", "strand": "-"}, {"location": "2106254-2108812", "name": "WP_016110112.1", "annotations": "type_I_pullulanase", "locus_tag": "IIU_RS11000", "strand": "-"}, {"location": "2109297-2111000", "name": "WP_000791453.1", "annotations": "M4_family_peptidase", "locus_tag": "IIU_RS11005", "strand": "-"}, {"location": "2111341-2113293", "name": "WP_016110113.1", "annotations": "hypothetical_protein", "locus_tag": "IIU_RS11010", "strand": "-"}, {"location": "2113830-2114345", "name": "WP_000379370.1", "annotations": "DinB_family_protein", "locus_tag": "IIU_RS11015", "strand": "-"}, {"location": "2114474-2114950", "name": "WP_000862353.1", "annotations": "AraC_family_transcriptional_regulator", "locus_tag": "IIU_RS11020", "strand": "-"}, {"location": "2115505-2116809", "name": "WP_000490135.1", "annotations": "preprotein_translocase_subunit_SecY", "locus_tag": "IIU_RS11025", "strand": "+"}, {"location": "2116895-2117812", "name": "WP_000234328.1", "annotations": "EamA_family_transporter", "locus_tag": "IIU_RS11030", "strand": "-"}, {"location": "2117961-2119394", "name": "WP_000706793.1", "annotations": "PLP-dependent_aminotransferase_family_protein", "locus_tag": "IIU_RS11035", "strand": "+"}, {"location": "2119880-2120734", "name": "WP_001290770.1", "annotations": "putative_esterase", "locus_tag": "IIU_RS11045", "strand": "+"}, {"location": "2120849-2121184", "name": "WP_001257760.1", "annotations": "hypothetical_protein", "locus_tag": "IIU_RS11050", "strand": "-"}, {"location": "2121196-2122365", "name": "WP_016110114.1", "annotations": "hypothetical_protein", "locus_tag": "IIU_RS11055", "strand": "-"}, {"location": "2122574-2122978", "name": "WP_001093143.1", "annotations": "hypothetical_protein", "locus_tag": "IIU_RS11060", "strand": "+"}, {"location": "2123023-2123559", "name": "WP_016110115.1", "annotations": "DUF1697_domain-containing_protein", "locus_tag": "IIU_RS11065", "strand": "-"}, {"location": "2123589-2123855", "name": "WP_009327034.1", "annotations": "membrane_protein", "locus_tag": "IIU_RS11070", "strand": "-"}, {"location": "204653-204919", "name": "WP_001070830.1", "annotations": "membrane_protein", "locus_tag": "BHL31_RS19325", "strand": "+"}, {"location": "204949-205485", "name": "WP_065224879.1", "annotations": "DUF1697_domain-containing_protein", "locus_tag": "BHL31_RS19330", "strand": "+"}, {"location": "205530-205934", "name": "WP_001093141.1", "annotations": "hypothetical_protein", "locus_tag": "BHL31_RS19335", "strand": "-"}, {"location": "206143-207312", "name": "WP_000025622.1", "annotations": "peptide_ABC_transporter_substrate-binding_protein", "locus_tag": "BHL31_RS19340", "strand": "+"}, {"location": "207324-207659", "name": "WP_001257760.1", "annotations": "hypothetical_protein", "locus_tag": "BHL31_RS19345", "strand": "+"}, {"location": "207771-208625", "name": "WP_001290770.1", "annotations": "putative_esterase", "locus_tag": "BHL31_RS19350", "strand": "-"}, {"location": "209105-210538", "name": "WP_070180187.1", "annotations": "PLP-dependent_aminotransferase_family_protein", "locus_tag": "BHL31_RS19355", "strand": "-"}, {"location": "210687-211604", "name": "WP_070180186.1", "annotations": "transporter", "locus_tag": "BHL31_RS19360", "strand": "+"}, {"location": "211690-212994", "name": "WP_000490135.1", "annotations": "preprotein_translocase_subunit_SecY", "locus_tag": "BHL31_RS19365", "strand": "-"}, {"location": "213349-213816", "name": "WP_078439521.1", "annotations": "VOC_family_protein", "locus_tag": "BHL31_RS19370", "strand": "-"}, {"location": "213833-213928", "name": "BHL31_RS19375", "annotations": "fosfomycin_resistance_protein", "locus_tag": "BHL31_RS19375", "strand": "-"}, {"location": "214068-214544", "name": "WP_025709450.1", "annotations": "AraC_family_transcriptional_regulator", "locus_tag": "BHL31_RS19380", "strand": "+"}, {"location": "214673-215188", "name": "WP_065224883.1", "annotations": "DinB_family_protein", "locus_tag": "BHL31_RS19385", "strand": "+"}, {"location": "215715-217667", "name": "WP_065224884.1", "annotations": "bifunctional_metallophosphatase/5'-nucleotidase", "locus_tag": "BHL31_RS19390", "strand": "+"}, {"location": "218001-219704", "name": "WP_078439522.1", "annotations": "M4_family_peptidase", "locus_tag": "BHL31_RS19395", "strand": "+"}, {"location": "220189-222747", "name": "WP_078439523.1", "annotations": "type_I_pullulanase", "locus_tag": "BHL31_RS19400", "strand": "+"}, {"location": "223607-224596", "name": "WP_078384558.1", "annotations": "dehydrogenase", "locus_tag": "BHL31_RS19405", "strand": "+"}, {"location": "224602-231645", "name": "WP_078439524.1", "annotations": "D-alanine--poly(phosphoribitol)_ligase_subunit_DltA", "locus_tag": "BHL31_RS19410", "strand": "+"}, {"location": "231701-233155", "name": "WP_065224889.1", "annotations": "aminotransferase_class_V-fold_PLP-dependent_enzyme", "locus_tag": "BHL31_RS19415", "strand": "+"}, {"location": "233267-234223", "name": "WP_000857943.1", "annotations": "alpha/beta_hydrolase", "locus_tag": "BHL31_RS19420", "strand": "-"}, {"location": "234855-235856", "name": "WP_065224891.1", "annotations": "abhydrolase_domain-containing_18", "locus_tag": "BHL31_RS19425", "strand": "-"}, {"location": "236428-237861", "name": "WP_078439525.1", "annotations": "ABC_transporter_permease", "locus_tag": "BHL31_RS19430", "strand": "+"}, {"location": "237873-238550", "name": "WP_065224893.1", "annotations": "ABC_transporter_ATP-binding_protein", "locus_tag": "BHL31_RS19435", "strand": "+"}, {"location": "238782-238964", "name": "WP_000273230.1", "annotations": "hypothetical_protein", "locus_tag": "BHL31_RS19440", "strand": "-"}, {"location": "239166-239702", "name": "WP_065224894.1", "annotations": "DinB_family_protein", "locus_tag": "BHL31_RS19445", "strand": "-"}, {"location": "240031-241482", "name": "WP_070180259.1", "annotations": "HAMP_domain-containing_protein", "locus_tag": "BHL31_RS19450", "strand": "-"}, {"location": "241496-242161", "name": "WP_065224896.1", "annotations": "DNA-binding_response_regulator", "locus_tag": "BHL31_RS19455", "strand": "-"}, {"location": "242606-243301", "name": "WP_078384555.1", "annotations": "2-haloalkanoic_acid_dehalogenase", "locus_tag": "BHL31_RS19460", "strand": "+"}, {"location": "243505-243873", "name": "WP_065224898.1", "annotations": "DUF4180_domain-containing_protein", "locus_tag": "BHL31_RS19465", "strand": "+"}, {"location": "243961-244485", "name": "WP_078384554.1", "annotations": "mep_operon_protein_MepB", "locus_tag": "BHL31_RS19470", "strand": "+"}, {"location": "244676-245443", "name": "WP_046392779.1", "annotations": "arylamine_N-acetyltransferase", "locus_tag": "BHL31_RS19475", "strand": "+"}, {"location": "245781-246434", "name": "WP_065224901.1", "annotations": "hypothetical_protein", "locus_tag": "BHL31_RS19480", "strand": "+"}, {"location": "246561-247676", "name": "WP_065224936.1", "annotations": "FAD-binding_oxidoreductase", "locus_tag": "BHL31_RS19485", "strand": "+"}, {"location": "247893-248333", "name": "WP_078439526.1", "annotations": "NUDIX_pyrophosphatase", "locus_tag": "BHL31_RS19490", "strand": "+"}, {"location": "248692-249351", "name": "WP_065224903.1", "annotations": "serine/threonine_protein_kinase", "locus_tag": "BHL31_RS19495", "strand": "+"}, {"location": "249541-249720", "name": "WP_065224904.1", "annotations": "hypothetical_protein", "locus_tag": "BHL31_RS19500", "strand": "-"}, {"location": "249812-250069", "name": "WP_065224905.1", "annotations": "hypothetical_protein", "locus_tag": "BHL31_RS19505", "strand": "-"}, {"location": "250206-251636", "name": "WP_078439527.1", "annotations": "glucose_dehydrogenase", "locus_tag": "BHL31_RS19510", "strand": "+"}, {"location": "1551465-1552895", "name": "WP_070180178.1", "annotations": "glucose_dehydrogenase", "locus_tag": "BTGOE2_RS14115", "strand": "-"}, {"location": "1553032-1553289", "name": "WP_065224905.1", "annotations": "hypothetical_protein", "locus_tag": "BTGOE2_RS14120", "strand": "+"}, {"location": "1553381-1553560", "name": "WP_065224904.1", "annotations": "hypothetical_protein", "locus_tag": "BTGOE2_RS14125", "strand": "+"}, {"location": "1553750-1554409", "name": "WP_065224903.1", "annotations": "serine/threonine_protein_kinase", "locus_tag": "BTGOE2_RS14130", "strand": "-"}, {"location": "1554768-1555208", "name": "WP_065224902.1", "annotations": "NUDIX_pyrophosphatase", "locus_tag": "BTGOE2_RS14135", "strand": "-"}, {"location": "1555425-1556540", "name": "WP_065224936.1", "annotations": "FAD-binding_oxidoreductase", "locus_tag": "BTGOE2_RS14140", "strand": "-"}, {"location": "1556667-1557320", "name": "WP_065224901.1", "annotations": "hypothetical_protein", "locus_tag": "BTGOE2_RS14145", "strand": "-"}, {"location": "1557658-1558425", "name": "WP_046392779.1", "annotations": "arylamine_N-acetyltransferase", "locus_tag": "BTGOE2_RS14150", "strand": "-"}, {"location": "1558616-1559140", "name": "WP_078384554.1", "annotations": "mep_operon_protein_MepB", "locus_tag": "BTGOE2_RS14155", "strand": "-"}, {"location": "1559228-1559596", "name": "WP_065224898.1", "annotations": "DUF4180_domain-containing_protein", "locus_tag": "BTGOE2_RS14160", "strand": "-"}, {"location": "1559800-1560495", "name": "WP_078384555.1", "annotations": "2-haloalkanoic_acid_dehalogenase", "locus_tag": "BTGOE2_RS14165", "strand": "-"}, {"location": "1560940-1561605", "name": "WP_065224896.1", "annotations": "DNA-binding_response_regulator", "locus_tag": "BTGOE2_RS14170", "strand": "+"}, {"location": "1561619-1563070", "name": "WP_070180259.1", "annotations": "HAMP_domain-containing_protein", "locus_tag": "BTGOE2_RS14175", "strand": "+"}, {"location": "1563399-1563935", "name": "WP_065224894.1", "annotations": "DinB_family_protein", "locus_tag": "BTGOE2_RS14180", "strand": "+"}, {"location": "1564137-1564319", "name": "WP_000273230.1", "annotations": "hypothetical_protein", "locus_tag": "BTGOE2_RS14185", "strand": "+"}, {"location": "1564551-1565228", "name": "WP_065224893.1", "annotations": "ABC_transporter_ATP-binding_protein", "locus_tag": "BTGOE2_RS14190", "strand": "-"}, {"location": "1565240-1566673", "name": "WP_065224892.1", "annotations": "ABC_transporter_permease", "locus_tag": "BTGOE2_RS14195", "strand": "-"}, {"location": "1567245-1568246", "name": "WP_065224891.1", "annotations": "abhydrolase_domain-containing_18", "locus_tag": "BTGOE2_RS14200", "strand": "+"}, {"location": "1568878-1569834", "name": "WP_000857943.1", "annotations": "alpha/beta_hydrolase", "locus_tag": "BTGOE2_RS14205", "strand": "+"}, {"location": "1569946-1571403", "name": "WP_070180180.1", "annotations": "aminotransferase_class_V-fold_PLP-dependent_enzyme", "locus_tag": "BTGOE2_RS14210", "strand": "-"}, {"location": "1571459-1578502", "name": "WP_081338622.1", "annotations": "D-alanine--poly(phosphoribitol)_ligase_subunit_DltA", "locus_tag": "BTGOE2_RS14215", "strand": "-"}, {"location": "1578508-1579497", "name": "WP_078384558.1", "annotations": "dehydrogenase", "locus_tag": "BTGOE2_RS14220", "strand": "-"}, {"location": "1580357-1582915", "name": "WP_070180182.1", "annotations": "type_I_pullulanase", "locus_tag": "BTGOE2_RS14225", "strand": "-"}, {"location": "1583400-1585103", "name": "WP_070180183.1", "annotations": "M4_family_peptidase", "locus_tag": "BTGOE2_RS14230", "strand": "-"}, {"location": "1585437-1587389", "name": "WP_070180184.1", "annotations": "bifunctional_metallophosphatase/5'-nucleotidase", "locus_tag": "BTGOE2_RS14235", "strand": "-"}, {"location": "1587916-1588431", "name": "WP_065224883.1", "annotations": "DinB_family_protein", "locus_tag": "BTGOE2_RS14240", "strand": "-"}, {"location": "1588560-1589036", "name": "WP_025709450.1", "annotations": "AraC_family_transcriptional_regulator", "locus_tag": "BTGOE2_RS14245", "strand": "-"}, {"location": "1589176-1589271", "name": "BTGOE2_RS28485", "annotations": "fosfomycin_resistance_protein", "locus_tag": "BTGOE2_RS28485", "strand": "+"}, {"location": "1589288-1589755", "name": "WP_000589642.1", "annotations": "VOC_family_protein", "locus_tag": "BTGOE2_RS14250", "strand": "+"}, {"location": "1590110-1591414", "name": "WP_070180185.1", "annotations": "preprotein_translocase_subunit_SecY", "locus_tag": "BTGOE2_RS14255", "strand": "+"}, {"location": "1591500-1592417", "name": "WP_070180186.1", "annotations": "transporter", "locus_tag": "BTGOE2_RS14260", "strand": "-"}, {"location": "1592566-1593999", "name": "WP_070180187.1", "annotations": "PLP-dependent_aminotransferase_family_protein", "locus_tag": "BTGOE2_RS14265", "strand": "+"}, {"location": "1594479-1595333", "name": "WP_001290770.1", "annotations": "putative_esterase", "locus_tag": "BTGOE2_RS14270", "strand": "+"}, {"location": "1595445-1595780", "name": "WP_001257760.1", "annotations": "hypothetical_protein", "locus_tag": "BTGOE2_RS14275", "strand": "-"}, {"location": "1595792-1596961", "name": "WP_000025622.1", "annotations": "peptide_ABC_transporter_substrate-binding_protein", "locus_tag": "BTGOE2_RS14280", "strand": "-"}, {"location": "1597170-1597574", "name": "WP_001093141.1", "annotations": "hypothetical_protein", "locus_tag": "BTGOE2_RS14285", "strand": "+"}, {"location": "1597619-1598155", "name": "WP_065224879.1", "annotations": "DUF1697_domain-containing_protein", "locus_tag": "BTGOE2_RS14290", "strand": "-"}, {"location": "1598185-1598451", "name": "WP_001070830.1", "annotations": "membrane_protein", "locus_tag": "BTGOE2_RS14295", "strand": "-"}, {"location": "91785-92051", "name": "WP_001070830.1", "annotations": "membrane_protein", "locus_tag": "A9987_RS27550", "strand": "+"}, {"location": "92081-92617", "name": "WP_065224879.1", "annotations": "DUF1697_domain-containing_protein", "locus_tag": "A9987_RS27555", "strand": "+"}, {"location": "92662-93066", "name": "WP_001093141.1", "annotations": "hypothetical_protein", "locus_tag": "A9987_RS27560", "strand": "-"}, {"location": "93275-94444", "name": "WP_000025622.1", "annotations": "peptide_ABC_transporter_substrate-binding_protein", "locus_tag": "A9987_RS27565", "strand": "+"}, {"location": "94456-94791", "name": "WP_001257760.1", "annotations": "hypothetical_protein", "locus_tag": "A9987_RS27570", "strand": "+"}, {"location": "94903-95757", "name": "WP_001290770.1", "annotations": "putative_esterase", "locus_tag": "A9987_RS27575", "strand": "-"}, {"location": "96237-97670", "name": "WP_065224880.1", "annotations": "PLP-dependent_aminotransferase_family_protein", "locus_tag": "A9987_RS27580", "strand": "-"}, {"location": "97819-98736", "name": "WP_065224881.1", "annotations": "EamA_family_transporter", "locus_tag": "A9987_RS27585", "strand": "+"}, {"location": "98822-100126", "name": "WP_065224882.1", "annotations": "preprotein_translocase_subunit_SecY", "locus_tag": "A9987_RS27590", "strand": "-"}, {"location": "100481-100948", "name": "WP_000589642.1", "annotations": "VOC_family_protein", "locus_tag": "A9987_RS27595", "strand": "-"}, {"location": "100965-101060", "name": "A9987_RS29750", "annotations": "fosfomycin_resistance_protein", "locus_tag": "A9987_RS29750", "strand": "-"}, {"location": "101200-101676", "name": "WP_025709450.1", "annotations": "AraC_family_transcriptional_regulator", "locus_tag": "A9987_RS27600", "strand": "+"}, {"location": "101805-102320", "name": "WP_065224883.1", "annotations": "DinB_family_protein", "locus_tag": "A9987_RS27605", "strand": "+"}, {"location": "102847-104799", "name": "WP_065224884.1", "annotations": "bifunctional_metallophosphatase/5'-nucleotidase", "locus_tag": "A9987_RS27610", "strand": "+"}, {"location": "105133-106836", "name": "WP_065224885.1", "annotations": "M4_family_peptidase", "locus_tag": "A9987_RS27615", "strand": "+"}, {"location": "107321-109879", "name": "WP_065224886.1", "annotations": "type_I_pullulanase", "locus_tag": "A9987_RS27620", "strand": "+"}, {"location": "110739-111728", "name": "WP_078384558.1", "annotations": "dehydrogenase", "locus_tag": "A9987_RS27625", "strand": "+"}, {"location": "111734-118777", "name": "WP_080476162.1", "annotations": "non-ribosomal_peptide_synthetase", "locus_tag": "A9987_RS27630", "strand": "+"}, {"location": "118833-120287", "name": "WP_065224889.1", "annotations": "2,4-diaminobutyrate_decarboxylase", "locus_tag": "A9987_RS27635", "strand": "+"}, {"location": "120399-121355", "name": "WP_065224890.1", "annotations": "alpha/beta_hydrolase", "locus_tag": "A9987_RS27640", "strand": "-"}, {"location": "121987-122988", "name": "WP_065224891.1", "annotations": "abhydrolase_domain-containing_18", "locus_tag": "A9987_RS27645", "strand": "-"}, {"location": "123560-124993", "name": "WP_065224892.1", "annotations": "ABC_transporter_permease", "locus_tag": "A9987_RS27650", "strand": "+"}, {"location": "125005-125682", "name": "WP_065224893.1", "annotations": "ABC_transporter_ATP-binding_protein", "locus_tag": "A9987_RS27655", "strand": "+"}, {"location": "125914-126096", "name": "WP_000273230.1", "annotations": "hypothetical_protein", "locus_tag": "A9987_RS27660", "strand": "-"}, {"location": "126298-126834", "name": "WP_065224894.1", "annotations": "DinB_family_protein", "locus_tag": "A9987_RS27665", "strand": "-"}, {"location": "127163-128614", "name": "WP_070180259.1", "annotations": "two-component_sensor_histidine_kinase", "locus_tag": "A9987_RS27670", "strand": "-"}, {"location": "128628-129293", "name": "WP_065224896.1", "annotations": "DNA-binding_response_regulator", "locus_tag": "A9987_RS27675", "strand": "-"}, {"location": "129738-130433", "name": "WP_078384555.1", "annotations": "2-haloalkanoic_acid_dehalogenase", "locus_tag": "A9987_RS27680", "strand": "+"}, {"location": "130635-131003", "name": "WP_065224898.1", "annotations": "DUF4180_domain-containing_protein", "locus_tag": "A9987_RS27685", "strand": "+"}, {"location": "131091-131615", "name": "WP_080476163.1", "annotations": "mep_operon_protein_MepB", "locus_tag": "A9987_RS27690", "strand": "+"}, {"location": "131806-132573", "name": "WP_065224900.1", "annotations": "arylamine_N-acetyltransferase", "locus_tag": "A9987_RS27695", "strand": "+"}, {"location": "132911-133564", "name": "WP_065224901.1", "annotations": "hypothetical_protein", "locus_tag": "A9987_RS27700", "strand": "+"}, {"location": "133691-134806", "name": "WP_065224936.1", "annotations": "FAD-binding_oxidoreductase", "locus_tag": "A9987_RS27705", "strand": "+"}, {"location": "135023-135463", "name": "WP_065224902.1", "annotations": "NUDIX_pyrophosphatase", "locus_tag": "A9987_RS27710", "strand": "+"}, {"location": "135822-136481", "name": "WP_065224903.1", "annotations": "serine/threonine_protein_kinase", "locus_tag": "A9987_RS27715", "strand": "+"}, {"location": "136671-136850", "name": "WP_065224904.1", "annotations": "hypothetical_protein", "locus_tag": "A9987_RS27720", "strand": "-"}, {"location": "136942-137199", "name": "WP_065224905.1", "annotations": "hypothetical_protein", "locus_tag": "A9987_RS27725", "strand": "-"}, {"location": "137336-138766", "name": "WP_065224906.1", "annotations": "glucose_dehydrogenase", "locus_tag": "A9987_RS27730", "strand": "+"}, {"location": "72963-74393", "name": "WP_078384552.1", "annotations": "glucose_dehydrogenase", "locus_tag": "BHL21_RS03675", "strand": "-"}, {"location": "74530-74787", "name": "WP_065224905.1", "annotations": "hypothetical_protein", "locus_tag": "BHL21_RS03680", "strand": "+"}, {"location": "74879-75058", "name": "WP_065224904.1", "annotations": "hypothetical_protein", "locus_tag": "BHL21_RS03685", "strand": "+"}, {"location": "75248-75907", "name": "WP_065224903.1", "annotations": "serine/threonine_protein_kinase", "locus_tag": "BHL21_RS03690", "strand": "-"}, {"location": "76266-76706", "name": "WP_065224902.1", "annotations": "NUDIX_pyrophosphatase", "locus_tag": "BHL21_RS03695", "strand": "-"}, {"location": "76923-78038", "name": "WP_065224936.1", "annotations": "FAD-binding_oxidoreductase", "locus_tag": "BHL21_RS03700", "strand": "-"}, {"location": "78165-78818", "name": "WP_065224901.1", "annotations": "hypothetical_protein", "locus_tag": "BHL21_RS03705", "strand": "-"}, {"location": "79156-79923", "name": "WP_078384553.1", "annotations": "arylamine_N-acetyltransferase", "locus_tag": "BHL21_RS03710", "strand": "-"}, {"location": "80114-80638", "name": "WP_078384554.1", "annotations": "mep_operon_protein_MepB", "locus_tag": "BHL21_RS03715", "strand": "-"}, {"location": "80726-81094", "name": "WP_065224898.1", "annotations": "DUF4180_domain-containing_protein", "locus_tag": "BHL21_RS03720", "strand": "-"}, {"location": "81298-81993", "name": "WP_078384555.1", "annotations": "2-haloalkanoic_acid_dehalogenase", "locus_tag": "BHL21_RS03725", "strand": "-"}, {"location": "82438-83103", "name": "WP_065224896.1", "annotations": "DNA-binding_response_regulator", "locus_tag": "BHL21_RS03730", "strand": "+"}, {"location": "83117-84568", "name": "WP_070180259.1", "annotations": "HAMP_domain-containing_protein", "locus_tag": "BHL21_RS03735", "strand": "+"}, {"location": "84897-85433", "name": "WP_065224894.1", "annotations": "DinB_family_protein", "locus_tag": "BHL21_RS03740", "strand": "+"}, {"location": "85635-85817", "name": "WP_000273230.1", "annotations": "hypothetical_protein", "locus_tag": "BHL21_RS03745", "strand": "+"}, {"location": "86049-86726", "name": "WP_065224893.1", "annotations": "ABC_transporter_ATP-binding_protein", "locus_tag": "BHL21_RS03750", "strand": "-"}, {"location": "86738-88177", "name": "WP_078384556.1", "annotations": "ABC_transporter_permease", "locus_tag": "BHL21_RS03755", "strand": "-"}, {"location": "88749-89750", "name": "WP_065224891.1", "annotations": "abhydrolase_domain-containing_18", "locus_tag": "BHL21_RS03760", "strand": "+"}, {"location": "90382-91338", "name": "WP_000857943.1", "annotations": "alpha/beta_hydrolase", "locus_tag": "BHL21_RS03765", "strand": "+"}, {"location": "91450-92904", "name": "WP_065224889.1", "annotations": "aminotransferase_class_V-fold_PLP-dependent_enzyme", "locus_tag": "BHL21_RS03770", "strand": "-"}, {"location": "92960-100003", "name": "WP_078384557.1", "annotations": "D-alanine--poly(phosphoribitol)_ligase_subunit_DltA", "locus_tag": "BHL21_RS03775", "strand": "-"}, {"location": "100009-100998", "name": "WP_078384558.1", "annotations": "dehydrogenase", "locus_tag": "BHL21_RS03780", "strand": "-"}, {"location": "101858-104416", "name": "WP_078384559.1", "annotations": "type_I_pullulanase", "locus_tag": "BHL21_RS03785", "strand": "-"}, {"location": "104901-106604", "name": "WP_078384560.1", "annotations": "M4_family_peptidase", "locus_tag": "BHL21_RS03790", "strand": "-"}, {"location": "106938-108890", "name": "WP_065224884.1", "annotations": "bifunctional_metallophosphatase/5'-nucleotidase", "locus_tag": "BHL21_RS03795", "strand": "-"}, {"location": "109417-109932", "name": "WP_065224883.1", "annotations": "DinB_family_protein", "locus_tag": "BHL21_RS03800", "strand": "-"}, {"location": "110061-110537", "name": "WP_025709450.1", "annotations": "AraC_family_transcriptional_regulator", "locus_tag": "BHL21_RS03805", "strand": "-"}, {"location": "110677-110772", "name": "BHL21_RS03810", "annotations": "fosfomycin_resistance_protein", "locus_tag": "BHL21_RS03810", "strand": "+"}, {"location": "111115-112419", "name": "WP_065224882.1", "annotations": "preprotein_translocase_subunit_SecY", "locus_tag": "BHL21_RS03815", "strand": "+"}, {"location": "112505-113422", "name": "WP_070180186.1", "annotations": "transporter", "locus_tag": "BHL21_RS03820", "strand": "-"}, {"location": "113571-115004", "name": "WP_070180187.1", "annotations": "PLP-dependent_aminotransferase_family_protein", "locus_tag": "BHL21_RS03825", "strand": "+"}, {"location": "115484-116338", "name": "WP_001290770.1", "annotations": "putative_esterase", "locus_tag": "BHL21_RS03830", "strand": "+"}, {"location": "116450-116785", "name": "WP_001257760.1", "annotations": "hypothetical_protein", "locus_tag": "BHL21_RS03835", "strand": "-"}, {"location": "116797-117966", "name": "WP_000025622.1", "annotations": "peptide_ABC_transporter_substrate-binding_protein", "locus_tag": "BHL21_RS03840", "strand": "-"}, {"location": "118175-118579", "name": "WP_001093141.1", "annotations": "hypothetical_protein", "locus_tag": "BHL21_RS03845", "strand": "+"}, {"location": "118624-119160", "name": "WP_065224879.1", "annotations": "DUF1697_domain-containing_protein", "locus_tag": "BHL21_RS03850", "strand": "-"}, {"location": "119190-119456", "name": "WP_001070830.1", "annotations": "membrane_protein", "locus_tag": "BHL21_RS03855", "strand": "-"}, {"location": "2691616-2691873", "name": "WP_000587698.1", "annotations": "hypothetical_protein", "locus_tag": "FORC24_RS13415", "strand": "+"}, {"location": "2691965-2692189", "name": "WP_069358076.1", "annotations": "hypothetical_protein", "locus_tag": "FORC24_RS13420", "strand": "+"}, {"location": "2692379-2693038", "name": "WP_000026537.1", "annotations": "serine/threonine_protein_kinase", "locus_tag": "FORC24_RS13425", "strand": "-"}, {"location": "2693397-2693837", "name": "WP_001202586.1", "annotations": "NUDIX_pyrophosphatase", "locus_tag": "FORC24_RS13430", "strand": "-"}, {"location": "2694054-2695169", "name": "WP_000844380.1", "annotations": "FAD-binding_oxidoreductase", "locus_tag": "FORC24_RS13435", "strand": "-"}, {"location": "2695296-2695949", "name": "WP_000110844.1", "annotations": "hypothetical_protein", "locus_tag": "FORC24_RS13440", "strand": "-"}, {"location": "2696093-2696275", "name": "WP_001147158.1", "annotations": "hypothetical_protein", "locus_tag": "FORC24_RS13445", "strand": "+"}, {"location": "2696296-2697063", "name": "WP_000202749.1", "annotations": "arylamine_N-acetyltransferase", "locus_tag": "FORC24_RS13450", "strand": "-"}, {"location": "2697241-2697744", "name": "WP_001058866.1", "annotations": "mep_operon_protein_MepB", "locus_tag": "FORC24_RS13455", "strand": "-"}, {"location": "2697854-2698222", "name": "WP_000403465.1", "annotations": "DUF4180_domain-containing_protein", "locus_tag": "FORC24_RS13460", "strand": "-"}, {"location": "2698428-2699123", "name": "WP_080001378.1", "annotations": "2-haloalkanoic_acid_dehalogenase", "locus_tag": "FORC24_RS13465", "strand": "-"}, {"location": "2699568-2700233", "name": "WP_000800727.1", "annotations": "DNA-binding_response_regulator", "locus_tag": "FORC24_RS13470", "strand": "+"}, {"location": "2700247-2701698", "name": "WP_053080921.1", "annotations": "sensor_histidine_kinase", "locus_tag": "FORC24_RS13475", "strand": "+"}, {"location": "2702049-2702585", "name": "WP_001167134.1", "annotations": "DinB_family_protein", "locus_tag": "FORC24_RS13480", "strand": "+"}, {"location": "2702787-2702969", "name": "WP_000273239.1", "annotations": "hypothetical_protein", "locus_tag": "FORC24_RS13485", "strand": "+"}, {"location": "2703263-2703940", "name": "WP_000447856.1", "annotations": "ABC_transporter_ATP-binding_protein", "locus_tag": "FORC24_RS13490", "strand": "-"}, {"location": "2703952-2705379", "name": "WP_001010221.1", "annotations": "ABC_transporter_permease", "locus_tag": "FORC24_RS13495", "strand": "-"}, {"location": "2705965-2706981", "name": "WP_000577716.1", "annotations": "abhydrolase_domain-containing_18", "locus_tag": "FORC24_RS13500", "strand": "+"}, {"location": "2707596-2708552", "name": "WP_000857937.1", "annotations": "alpha/beta_hydrolase", "locus_tag": "FORC24_RS13505", "strand": "+"}, {"location": "2708664-2710118", "name": "WP_000162820.1", "annotations": "aminotransferase_class_V-fold_PLP-dependent_enzyme", "locus_tag": "FORC24_RS13510", "strand": "-"}, {"location": "2710173-2717216", "name": "WP_080001379.1", "annotations": "D-alanine--poly(phosphoribitol)_ligase_subunit_DltA", "locus_tag": "FORC24_RS13515", "strand": "-"}, {"location": "2717222-2718211", "name": "WP_002041249.1", "annotations": "dehydrogenase", "locus_tag": "FORC24_RS13520", "strand": "-"}, {"location": "2719071-2721629", "name": "WP_001167515.1", "annotations": "type_I_pullulanase", "locus_tag": "FORC24_RS13525", "strand": "-"}, {"location": "2722114-2723817", "name": "WP_002197839.1", "annotations": "M4_family_peptidase", "locus_tag": "FORC24_RS13530", "strand": "-"}, {"location": "2724158-2726110", "name": "WP_048518965.1", "annotations": "2',3'-cyclic-nucleotide_2'-phosphodiesterase", "locus_tag": "FORC24_RS13535", "strand": "-"}, {"location": "2726514-2727029", "name": "WP_000379366.1", "annotations": "DinB_family_protein", "locus_tag": "FORC24_RS13540", "strand": "-"}, {"location": "2727159-2727635", "name": "WP_069358077.1", "annotations": "AraC_family_transcriptional_regulator", "locus_tag": "FORC24_RS13545", "strand": "-"}, {"location": "2728140-2729444", "name": "WP_000490138.1", "annotations": "preprotein_translocase_subunit_SecY", "locus_tag": "FORC24_RS13550", "strand": "+"}, {"location": "2729530-2730447", "name": "WP_000234337.1", "annotations": "EamA_family_transporter", "locus_tag": "FORC24_RS13555", "strand": "-"}, {"location": "2730596-2732029", "name": "WP_000706778.1", "annotations": "PLP-dependent_aminotransferase_family_protein", "locus_tag": "FORC24_RS13560", "strand": "+"}, {"location": "2732157-2733083", "name": "WP_000644580.1", "annotations": "NADP-dependent_oxidoreductase", "locus_tag": "FORC24_RS13565", "strand": "-"}, {"location": "2733340-2734194", "name": "WP_001290787.1", "annotations": "putative_esterase", "locus_tag": "FORC24_RS13570", "strand": "+"}, {"location": "2734306-2734641", "name": "WP_001257760.1", "annotations": "hypothetical_protein", "locus_tag": "FORC24_RS13575", "strand": "-"}, {"location": "2734653-2735822", "name": "WP_000025622.1", "annotations": "peptide_ABC_transporter_substrate-binding_protein", "locus_tag": "FORC24_RS13580", "strand": "-"}, {"location": "2736031-2736435", "name": "WP_001093141.1", "annotations": "hypothetical_protein", "locus_tag": "FORC24_RS13585", "strand": "+"}, {"location": "2736480-2737016", "name": "WP_000177387.1", "annotations": "DUF1697_domain-containing_protein", "locus_tag": "FORC24_RS13590", "strand": "-"}, {"location": "2395687-2395944", "name": "WP_000587698.1", "annotations": "hypothetical_protein", "locus_tag": "BCERE0018_RS12475", "strand": "+"}, {"location": "2396036-2396215", "name": "WP_000026313.1", "annotations": "hypothetical_protein", "locus_tag": "BCERE0018_RS12480", "strand": "+"}, {"location": "2396405-2397064", "name": "WP_000026537.1", "annotations": "serine/threonine_protein_kinase", "locus_tag": "BCERE0018_RS12485", "strand": "-"}, {"location": "2397423-2397863", "name": "WP_001202586.1", "annotations": "NUDIX_pyrophosphatase", "locus_tag": "BCERE0018_RS12490", "strand": "-"}, {"location": "2398080-2399195", "name": "WP_000844380.1", "annotations": "FAD-binding_oxidoreductase", "locus_tag": "BCERE0018_RS12495", "strand": "-"}, {"location": "2399322-2399975", "name": "WP_000110844.1", "annotations": "hypothetical_protein", "locus_tag": "BCERE0018_RS12500", "strand": "-"}, {"location": "2400119-2400301", "name": "WP_001147158.1", "annotations": "hypothetical_protein", "locus_tag": "BCERE0018_RS12505", "strand": "+"}, {"location": "2400322-2401089", "name": "WP_000202757.1", "annotations": "arylamine_N-acetyltransferase", "locus_tag": "BCERE0018_RS12510", "strand": "-"}, {"location": "2401267-2401791", "name": "WP_074555081.1", "annotations": "mep_operon_protein_MepB", "locus_tag": "BCERE0018_RS12515", "strand": "-"}, {"location": "2401879-2402247", "name": "WP_000403464.1", "annotations": "DUF4180_domain-containing_protein", "locus_tag": "BCERE0018_RS12520", "strand": "-"}, {"location": "2402432-2403127", "name": "WP_074555075.1", "annotations": "2-haloalkanoic_acid_dehalogenase", "locus_tag": "BCERE0018_RS12525", "strand": "-"}, {"location": "2403572-2404237", "name": "WP_000800727.1", "annotations": "DNA-binding_response_regulator", "locus_tag": "BCERE0018_RS12530", "strand": "+"}, {"location": "2404230-2405706", "name": "BCERE0018_RS12535", "annotations": "two-component_sensor_histidine_kinase", "locus_tag": "BCERE0018_RS12535", "strand": "+"}, {"location": "2406126-2406662", "name": "WP_001167135.1", "annotations": "DinB_family_protein", "locus_tag": "BCERE0018_RS12540", "strand": "+"}, {"location": "2406864-2407046", "name": "WP_000273236.1", "annotations": "hypothetical_protein", "locus_tag": "BCERE0018_RS12545", "strand": "+"}, {"location": "2407340-2408017", "name": "WP_000447852.1", "annotations": "ABC_transporter_ATP-binding_protein", "locus_tag": "BCERE0018_RS12550", "strand": "-"}, {"location": "2408029-2409456", "name": "WP_001010222.1", "annotations": "ABC_transporter_permease", "locus_tag": "BCERE0018_RS12555", "strand": "-"}, {"location": "2410042-2411058", "name": "WP_000577714.1", "annotations": "abhydrolase_domain-containing_18", "locus_tag": "BCERE0018_RS12560", "strand": "+"}, {"location": "2411679-2412635", "name": "WP_000857937.1", "annotations": "alpha/beta_hydrolase", "locus_tag": "BCERE0018_RS12565", "strand": "+"}, {"location": "2412747-2414201", "name": "WP_000162820.1", "annotations": "aminotransferase_class_V-fold_PLP-dependent_enzyme", "locus_tag": "BCERE0018_RS12570", "strand": "-"}, {"location": "2414256-2421299", "name": "WP_079998804.1", "annotations": "D-alanine--poly(phosphoribitol)_ligase_subunit_DltA", "locus_tag": "BCERE0018_RS12575", "strand": "-"}, {"location": "2421305-2422294", "name": "WP_002041249.1", "annotations": "dehydrogenase", "locus_tag": "BCERE0018_RS12580", "strand": "-"}, {"location": "2423154-2425712", "name": "WP_001167517.1", "annotations": "type_I_pullulanase", "locus_tag": "BCERE0018_RS12585", "strand": "-"}, {"location": "2426196-2427899", "name": "WP_000791448.1", "annotations": "M4_family_peptidase", "locus_tag": "BCERE0018_RS12590", "strand": "-"}, {"location": "2428240-2430192", "name": "WP_001171089.1", "annotations": "2',3'-cyclic-nucleotide_2'-phosphodiesterase", "locus_tag": "BCERE0018_RS12595", "strand": "-"}, {"location": "2430596-2431111", "name": "WP_000379368.1", "annotations": "DinB_family_protein", "locus_tag": "BCERE0018_RS12600", "strand": "-"}, {"location": "2431241-2431720", "name": "WP_033666253.1", "annotations": "AraC_family_transcriptional_regulator", "locus_tag": "BCERE0018_RS12605", "strand": "-"}, {"location": "2432282-2433586", "name": "WP_000490135.1", "annotations": "preprotein_translocase_subunit_SecY", "locus_tag": "BCERE0018_RS12610", "strand": "+"}, {"location": "2433672-2434589", "name": "WP_000234337.1", "annotations": "EamA_family_transporter", "locus_tag": "BCERE0018_RS12615", "strand": "-"}, {"location": "2434738-2436171", "name": "WP_000706781.1", "annotations": "PLP-dependent_aminotransferase_family_protein", "locus_tag": "BCERE0018_RS12620", "strand": "+"}, {"location": "2436299-2437225", "name": "WP_000644577.1", "annotations": "NADP-dependent_oxidoreductase", "locus_tag": "BCERE0018_RS12625", "strand": "-"}, {"location": "2437482-2438336", "name": "WP_001290784.1", "annotations": "putative_esterase", "locus_tag": "BCERE0018_RS12630", "strand": "+"}, {"location": "2438456-2438791", "name": "WP_001257761.1", "annotations": "hypothetical_protein", "locus_tag": "BCERE0018_RS12635", "strand": "-"}, {"location": "2438803-2439972", "name": "WP_000025622.1", "annotations": "peptide_ABC_transporter_substrate-binding_protein", "locus_tag": "BCERE0018_RS12640", "strand": "-"}, {"location": "2440183-2440587", "name": "WP_001093141.1", "annotations": "hypothetical_protein", "locus_tag": "BCERE0018_RS12645", "strand": "+"}, {"location": "2440632-2441168", "name": "WP_000145145.1", "annotations": "DUF1697_domain-containing_protein", "locus_tag": "BCERE0018_RS12650", "strand": "-"}, {"location": "2898415-2898819", "name": "WP_001093142.1", "annotations": "hypothetical_protein", "locus_tag": "IGE_RS14555", "strand": "-"}, {"location": "2899029-2900198", "name": "WP_000025622.1", "annotations": "peptide_ABC_transporter_substrate-binding_protein", "locus_tag": "IGE_RS14560", "strand": "+"}, {"location": "2900210-2900545", "name": "WP_001257761.1", "annotations": "hypothetical_protein", "locus_tag": "IGE_RS14565", "strand": "+"}, {"location": "2900663-2901517", "name": "WP_001290781.1", "annotations": "putative_esterase", "locus_tag": "IGE_RS14570", "strand": "-"}, {"location": "2901774-2902700", "name": "WP_000644564.1", "annotations": "NADP-dependent_oxidoreductase", "locus_tag": "IGE_RS14575", "strand": "+"}, {"location": "2902828-2904261", "name": "WP_000706779.1", "annotations": "PLP-dependent_aminotransferase_family_protein", "locus_tag": "IGE_RS14580", "strand": "-"}, {"location": "2904410-2905327", "name": "WP_000234339.1", "annotations": "EamA_family_transporter", "locus_tag": "IGE_RS14585", "strand": "+"}, {"location": "2905413-2906717", "name": "WP_000490135.1", "annotations": "preprotein_translocase_subunit_SecY", "locus_tag": "IGE_RS14590", "strand": "-"}, {"location": "2907071-2907538", "name": "WP_000589642.1", "annotations": "VOC_family_protein", "locus_tag": "IGE_RS14595", "strand": "-"}, {"location": "2907555-2907644", "name": "IGE_RS29345", "annotations": "fosfomycin_resistance_protein", "locus_tag": "IGE_RS29345", "strand": "-"}, {"location": "2907793-2908281", "name": "WP_000869614.1", "annotations": "AraC_family_transcriptional_regulator", "locus_tag": "IGE_RS14600", "strand": "+"}, {"location": "2908399-2908914", "name": "WP_000379380.1", "annotations": "DinB_family_protein", "locus_tag": "IGE_RS14605", "strand": "+"}, {"location": "2909441-2911393", "name": "WP_001171091.1", "annotations": "2',3'-cyclic-nucleotide_2'-phosphodiesterase", "locus_tag": "IGE_RS14610", "strand": "+"}, {"location": "2911734-2913437", "name": "WP_000791461.1", "annotations": "M4_family_peptidase", "locus_tag": "IGE_RS14615", "strand": "+"}, {"location": "2913924-2916482", "name": "WP_001167501.1", "annotations": "type_I_pullulanase", "locus_tag": "IGE_RS14620", "strand": "+"}, {"location": "2917344-2918333", "name": "WP_081810418.1", "annotations": "dehydrogenase", "locus_tag": "IGE_RS14625", "strand": "+"}, {"location": "2918339-2925382", "name": "WP_080017602.1", "annotations": "D-alanine--poly(phosphoribitol)_ligase_subunit_DltA", "locus_tag": "IGE_RS14630", "strand": "+"}, {"location": "2925438-2926892", "name": "WP_000164811.1", "annotations": "aminotransferase_class_V-fold_PLP-dependent_enzyme", "locus_tag": "IGE_RS14635", "strand": "+"}, {"location": "2927004-2927960", "name": "WP_000857944.1", "annotations": "alpha/beta_hydrolase", "locus_tag": "IGE_RS14640", "strand": "-"}, {"location": "2928620-2929621", "name": "WP_000577719.1", "annotations": "abhydrolase_domain-containing_18", "locus_tag": "IGE_RS14645", "strand": "-"}, {"location": "2930200-2931630", "name": "WP_001010219.1", "annotations": "ABC_transporter_permease", "locus_tag": "IGE_RS14650", "strand": "+"}, {"location": "2931642-2932319", "name": "WP_000447851.1", "annotations": "ABC_transporter_ATP-binding_protein", "locus_tag": "IGE_RS14655", "strand": "+"}, {"location": "2932615-2932797", "name": "WP_000273238.1", "annotations": "hypothetical_protein", "locus_tag": "IGE_RS14660", "strand": "-"}, {"location": "2932999-2933304", "name": "WP_000497522.1", "annotations": "DinB_family_protein", "locus_tag": "IGE_RS14665", "strand": "-"}, {"location": "2933316-2934767", "name": "WP_082179202.1", "annotations": "sensor_histidine_kinase", "locus_tag": "IGE_RS14670", "strand": "-"}, {"location": "2934781-2935446", "name": "WP_000800746.1", "annotations": "DNA-binding_response_regulator", "locus_tag": "IGE_RS14675", "strand": "-"}, {"location": "2935891-2936586", "name": "WP_080017601.1", "annotations": "2-haloalkanoic_acid_dehalogenase", "locus_tag": "IGE_RS14680", "strand": "+"}, {"location": "2936787-2937155", "name": "WP_000403464.1", "annotations": "DUF4180_domain-containing_protein", "locus_tag": "IGE_RS14685", "strand": "+"}, {"location": "2937243-2937767", "name": "WP_082179180.1", "annotations": "mep_operon_protein_MepB", "locus_tag": "IGE_RS14690", "strand": "+"}, {"location": "2937958-2938725", "name": "WP_000202751.1", "annotations": "arylamine_N-acetyltransferase", "locus_tag": "IGE_RS14695", "strand": "+"}, {"location": "2938746-2938928", "name": "WP_001147158.1", "annotations": "hypothetical_protein", "locus_tag": "IGE_RS14700", "strand": "-"}, {"location": "2939072-2939725", "name": "WP_000110846.1", "annotations": "hypothetical_protein", "locus_tag": "IGE_RS14705", "strand": "+"}, {"location": "2939852-2940967", "name": "WP_000844389.1", "annotations": "FAD-binding_oxidoreductase", "locus_tag": "IGE_RS14710", "strand": "+"}, {"location": "2941184-2941624", "name": "WP_001202618.1", "annotations": "NUDIX_pyrophosphatase", "locus_tag": "IGE_RS14715", "strand": "+"}, {"location": "2941983-2942642", "name": "WP_000026534.1", "annotations": "hypothetical_protein", "locus_tag": "IGE_RS14720", "strand": "+"}, {"location": "2942832-2943011", "name": "WP_000026325.1", "annotations": "hypothetical_protein", "locus_tag": "IGE_RS14725", "strand": "-"}, {"location": "2943103-2943360", "name": "WP_000587709.1", "annotations": "hypothetical_protein", "locus_tag": "IGE_RS14730", "strand": "-"}, {"location": "2943497-2944927", "name": "WP_000170000.1", "annotations": "glucose_dehydrogenase", "locus_tag": "IGE_RS14735", "strand": "+"}, {"location": "199159-199563", "name": "WP_001093142.1", "annotations": "hypothetical_protein", "locus_tag": "AT266_RS22055", "strand": "-"}, {"location": "199773-200942", "name": "WP_000025622.1", "annotations": "peptide_ABC_transporter_substrate-binding_protein", "locus_tag": "AT266_RS22060", "strand": "+"}, {"location": "200954-201289", "name": "WP_001257761.1", "annotations": "hypothetical_protein", "locus_tag": "AT266_RS22065", "strand": "+"}, {"location": "201407-202261", "name": "WP_043352557.1", "annotations": "putative_esterase", "locus_tag": "AT266_RS22070", "strand": "-"}, {"location": "202457-203383", "name": "WP_016512701.1", "annotations": "NADP-dependent_oxidoreductase", "locus_tag": "AT266_RS22075", "strand": "+"}, {"location": "203511-204944", "name": "WP_061660928.1", "annotations": "PLP-dependent_aminotransferase_family_protein", "locus_tag": "AT266_RS22080", "strand": "-"}, {"location": "205093-206010", "name": "WP_000234339.1", "annotations": "EamA_family_transporter", "locus_tag": "AT266_RS22085", "strand": "+"}, {"location": "206096-207400", "name": "WP_000490135.1", "annotations": "preprotein_translocase_subunit_SecY", "locus_tag": "AT266_RS22090", "strand": "-"}, {"location": "207754-208221", "name": "WP_061660929.1", "annotations": "VOC_family_protein", "locus_tag": "AT266_RS22095", "strand": "-"}, {"location": "208238-208327", "name": "AT266_RS29690", "annotations": "fosfomycin_resistance_protein", "locus_tag": "AT266_RS29690", "strand": "-"}, {"location": "208476-208964", "name": "WP_061660930.1", "annotations": "AraC_family_transcriptional_regulator", "locus_tag": "AT266_RS22100", "strand": "+"}, {"location": "209082-209597", "name": "WP_000379380.1", "annotations": "DinB_family_protein", "locus_tag": "AT266_RS22105", "strand": "+"}, {"location": "210124-212076", "name": "WP_001171091.1", "annotations": "2',3'-cyclic-nucleotide_2'-phosphodiesterase", "locus_tag": "AT266_RS22110", "strand": "+"}, {"location": "212417-214120", "name": "WP_000791461.1", "annotations": "M4_family_peptidase", "locus_tag": "AT266_RS22115", "strand": "+"}, {"location": "214606-217164", "name": "WP_061660931.1", "annotations": "type_I_pullulanase", "locus_tag": "AT266_RS22120", "strand": "+"}, {"location": "218024-219013", "name": "WP_080126368.1", "annotations": "dehydrogenase", "locus_tag": "AT266_RS22125", "strand": "+"}, {"location": "219019-226062", "name": "WP_080126369.1", "annotations": "non-ribosomal_peptide_synthetase", "locus_tag": "AT266_RS22130", "strand": "+"}, {"location": "226118-227572", "name": "WP_000164809.1", "annotations": "2,4-diaminobutyrate_decarboxylase", "locus_tag": "AT266_RS22135", "strand": "+"}, {"location": "227684-228640", "name": "WP_000857943.1", "annotations": "alpha/beta_hydrolase", "locus_tag": "AT266_RS22140", "strand": "-"}, {"location": "229300-230301", "name": "WP_061660932.1", "annotations": "abhydrolase_domain-containing_18", "locus_tag": "AT266_RS22145", "strand": "-"}, {"location": "230876-232306", "name": "WP_061660933.1", "annotations": "ABC_transporter_permease", "locus_tag": "AT266_RS22150", "strand": "+"}, {"location": "232318-232995", "name": "WP_000447851.1", "annotations": "ABC_transporter_ATP-binding_protein", "locus_tag": "AT266_RS22155", "strand": "+"}, {"location": "233291-233473", "name": "WP_000273238.1", "annotations": "hypothetical_protein", "locus_tag": "AT266_RS22160", "strand": "-"}, {"location": "233675-233980", "name": "WP_061660934.1", "annotations": "DinB_family_protein", "locus_tag": "AT266_RS22165", "strand": "-"}, {"location": "233992-235443", "name": "WP_080451153.1", "annotations": "sensor_histidine_kinase", "locus_tag": "AT266_RS22170", "strand": "-"}, {"location": "235457-236122", "name": "WP_000800727.1", "annotations": "DNA-binding_response_regulator", "locus_tag": "AT266_RS22175", "strand": "-"}, {"location": "236567-237262", "name": "WP_080451149.1", "annotations": "2-haloalkanoic_acid_dehalogenase", "locus_tag": "AT266_RS22180", "strand": "+"}, {"location": "237445-237813", "name": "WP_061660937.1", "annotations": "DUF4180_domain-containing_protein", "locus_tag": "AT266_RS22185", "strand": "+"}, {"location": "237901-238425", "name": "WP_080451150.1", "annotations": "mep_operon_protein_MepB", "locus_tag": "AT266_RS22190", "strand": "+"}, {"location": "238616-239383", "name": "WP_061660938.1", "annotations": "arylamine_N-acetyltransferase", "locus_tag": "AT266_RS22195", "strand": "+"}, {"location": "239404-239586", "name": "WP_001147158.1", "annotations": "hypothetical_protein", "locus_tag": "AT266_RS22200", "strand": "-"}, {"location": "239730-240383", "name": "WP_000110844.1", "annotations": "hypothetical_protein", "locus_tag": "AT266_RS22205", "strand": "+"}, {"location": "240510-241625", "name": "WP_000844382.1", "annotations": "FAD-binding_oxidoreductase", "locus_tag": "AT266_RS22210", "strand": "+"}, {"location": "241842-242282", "name": "WP_001202619.1", "annotations": "NUDIX_pyrophosphatase", "locus_tag": "AT266_RS22215", "strand": "+"}, {"location": "242661-243320", "name": "WP_061660939.1", "annotations": "hypothetical_protein", "locus_tag": "AT266_RS22220", "strand": "+"}, {"location": "243510-243689", "name": "WP_000026312.1", "annotations": "hypothetical_protein", "locus_tag": "AT266_RS22225", "strand": "-"}, {"location": "243781-244038", "name": "WP_000587696.1", "annotations": "hypothetical_protein", "locus_tag": "AT266_RS22230", "strand": "-"}, {"location": "244174-245604", "name": "WP_061660940.1", "annotations": "glucose_dehydrogenase", "locus_tag": "AT266_RS22235", "strand": "+"}, {"location": "1958031-1959461", "name": "WP_000170000.1", "annotations": "glucose_dehydrogenase", "locus_tag": "ICE_RS09875", "strand": "-"}, {"location": "1959598-1959855", "name": "WP_000587709.1", "annotations": "hypothetical_protein", "locus_tag": "ICE_RS09880", "strand": "+"}, {"location": "1959947-1960126", "name": "WP_000026325.1", "annotations": "hypothetical_protein", "locus_tag": "ICE_RS09885", "strand": "+"}, {"location": "1960316-1960975", "name": "WP_000026540.1", "annotations": "hypothetical_protein", "locus_tag": "ICE_RS09890", "strand": "-"}, {"location": "1961334-1961774", "name": "WP_001202618.1", "annotations": "NUDIX_pyrophosphatase", "locus_tag": "ICE_RS09895", "strand": "-"}, {"location": "1961991-1963106", "name": "WP_000844389.1", "annotations": "FAD-binding_oxidoreductase", "locus_tag": "ICE_RS09900", "strand": "-"}, {"location": "1963233-1963886", "name": "WP_000110848.1", "annotations": "hypothetical_protein", "locus_tag": "ICE_RS09905", "strand": "-"}, {"location": "1964030-1964212", "name": "WP_001147158.1", "annotations": "hypothetical_protein", "locus_tag": "ICE_RS09910", "strand": "+"}, {"location": "1964233-1965000", "name": "WP_000202750.1", "annotations": "arylamine_N-acetyltransferase", "locus_tag": "ICE_RS09915", "strand": "-"}, {"location": "1965191-1965715", "name": "WP_072938641.1", "annotations": "mep_operon_protein_MepB", "locus_tag": "ICE_RS09920", "strand": "-"}, {"location": "1965803-1966171", "name": "WP_000403464.1", "annotations": "DUF4180_domain-containing_protein", "locus_tag": "ICE_RS09925", "strand": "-"}, {"location": "1966372-1967067", "name": "WP_080017601.1", "annotations": "2-haloalkanoic_acid_dehalogenase", "locus_tag": "ICE_RS09930", "strand": "-"}, {"location": "1967512-1968177", "name": "WP_000800746.1", "annotations": "DNA-binding_response_regulator", "locus_tag": "ICE_RS09935", "strand": "+"}, {"location": "1968191-1969645", "name": "WP_080017689.1", "annotations": "sensor_histidine_kinase", "locus_tag": "ICE_RS09940", "strand": "+"}, {"location": "1969654-1969959", "name": "ICE_RS09945", "annotations": "hypothetical_protein", "locus_tag": "ICE_RS09945", "strand": "+"}, {"location": "1970161-1970343", "name": "WP_000273238.1", "annotations": "hypothetical_protein", "locus_tag": "ICE_RS09950", "strand": "+"}, {"location": "1970639-1971316", "name": "WP_000447851.1", "annotations": "ABC_transporter_ATP-binding_protein", "locus_tag": "ICE_RS09955", "strand": "-"}, {"location": "1971328-1972758", "name": "WP_001010219.1", "annotations": "ABC_transporter_permease", "locus_tag": "ICE_RS09960", "strand": "-"}, {"location": "1973337-1974338", "name": "WP_000577719.1", "annotations": "abhydrolase_domain-containing_18", "locus_tag": "ICE_RS09965", "strand": "+"}, {"location": "1974970-1975926", "name": "WP_000857953.1", "annotations": "alpha/beta_hydrolase", "locus_tag": "ICE_RS09970", "strand": "+"}, {"location": "1976038-1977492", "name": "WP_000164811.1", "annotations": "aminotransferase_class_V-fold_PLP-dependent_enzyme", "locus_tag": "ICE_RS09975", "strand": "-"}, {"location": "1977548-1984591", "name": "WP_080017602.1", "annotations": "D-alanine--poly(phosphoribitol)_ligase_subunit_DltA", "locus_tag": "ICE_RS09980", "strand": "-"}, {"location": "1984597-1985586", "name": "WP_080017603.1", "annotations": "dehydrogenase", "locus_tag": "ICE_RS09985", "strand": "-"}, {"location": "1986448-1989006", "name": "WP_001167500.1", "annotations": "type_I_pullulanase", "locus_tag": "ICE_RS09990", "strand": "-"}, {"location": "1989493-1991196", "name": "WP_000791461.1", "annotations": "M4_family_peptidase", "locus_tag": "ICE_RS09995", "strand": "-"}, {"location": "1991530-1993488", "name": "WP_001171092.1", "annotations": "2',3'-cyclic-nucleotide_2'-phosphodiesterase", "locus_tag": "ICE_RS10000", "strand": "-"}, {"location": "1994015-1994530", "name": "WP_000379380.1", "annotations": "DinB_family_protein", "locus_tag": "ICE_RS10005", "strand": "-"}, {"location": "1994648-1995136", "name": "WP_000869614.1", "annotations": "AraC_family_transcriptional_regulator", "locus_tag": "ICE_RS10010", "strand": "-"}, {"location": "1995285-1995374", "name": "ICE_RS29985", "annotations": "fosfomycin_resistance_protein", "locus_tag": "ICE_RS29985", "strand": "+"}, {"location": "1995391-1995858", "name": "WP_000589642.1", "annotations": "VOC_family_protein", "locus_tag": "ICE_RS10015", "strand": "+"}, {"location": "1996212-1997516", "name": "WP_000490135.1", "annotations": "preprotein_translocase_subunit_SecY", "locus_tag": "ICE_RS10020", "strand": "+"}, {"location": "1997602-1998519", "name": "WP_000234339.1", "annotations": "EamA_family_transporter", "locus_tag": "ICE_RS10025", "strand": "-"}, {"location": "1998668-2000101", "name": "WP_000706779.1", "annotations": "PLP-dependent_aminotransferase_family_protein", "locus_tag": "ICE_RS10030", "strand": "+"}, {"location": "2000229-2001155", "name": "WP_000644563.1", "annotations": "NADP-dependent_oxidoreductase", "locus_tag": "ICE_RS10035", "strand": "-"}, {"location": "2001412-2002266", "name": "WP_001290781.1", "annotations": "putative_esterase", "locus_tag": "ICE_RS10040", "strand": "+"}, {"location": "2002384-2002719", "name": "WP_001257761.1", "annotations": "hypothetical_protein", "locus_tag": "ICE_RS10045", "strand": "-"}, {"location": "2002731-2003900", "name": "WP_000025622.1", "annotations": "peptide_ABC_transporter_substrate-binding_protein", "locus_tag": "ICE_RS10050", "strand": "-"}, {"location": "2004110-2004514", "name": "WP_001093142.1", "annotations": "hypothetical_protein", "locus_tag": "ICE_RS10055", "strand": "+"}, {"location": "1370497-1370754", "name": "WP_000587701.1", "annotations": "hypothetical_protein", "locus_tag": "BTDB27_RS22075", "strand": "+"}, {"location": "1370846-1371025", "name": "BTDB27_RS22080", "annotations": "hypothetical_protein", "locus_tag": "BTDB27_RS22080", "strand": "+"}, {"location": "1371219-1371878", "name": "WP_000026531.1", "annotations": "hypothetical_protein", "locus_tag": "BTDB27_RS22085", "strand": "-"}, {"location": "1372071-1372511", "name": "WP_001202618.1", "annotations": "NUDIX_pyrophosphatase", "locus_tag": "BTDB27_RS22090", "strand": "-"}, {"location": "1372728-1373843", "name": "WP_030025792.1", "annotations": "FAD-binding_oxidoreductase", "locus_tag": "BTDB27_RS22095", "strand": "-"}, {"location": "1373970-1374623", "name": "WP_030025794.1", "annotations": "hypothetical_protein", "locus_tag": "BTDB27_RS22100", "strand": "-"}, {"location": "1374766-1374948", "name": "WP_001147162.1", "annotations": "hypothetical_protein", "locus_tag": "BTDB27_RS22105", "strand": "+"}, {"location": "1374969-1375736", "name": "WP_000202771.1", "annotations": "arylamine_N-acetyltransferase", "locus_tag": "BTDB27_RS22110", "strand": "-"}, {"location": "1375926-1376450", "name": "WP_074595356.1", "annotations": "mep_operon_protein_MepB", "locus_tag": "BTDB27_RS22115", "strand": "-"}, {"location": "1376753-1377448", "name": "WP_080685423.1", "annotations": "2-haloalkanoic_acid_dehalogenase", "locus_tag": "BTDB27_RS22120", "strand": "-"}, {"location": "1377892-1378557", "name": "WP_030025796.1", "annotations": "DNA-binding_response_regulator", "locus_tag": "BTDB27_RS22125", "strand": "+"}, {"location": "1378571-1380019", "name": "WP_033697207.1", "annotations": "two-component_sensor_histidine_kinase", "locus_tag": "BTDB27_RS22130", "strand": "+"}, {"location": "1380031-1380336", "name": "WP_000497525.1", "annotations": "DinB_family_protein", "locus_tag": "BTDB27_RS22135", "strand": "+"}, {"location": "1380538-1380720", "name": "WP_000273232.1", "annotations": "hypothetical_protein", "locus_tag": "BTDB27_RS22140", "strand": "+"}, {"location": "1381013-1381690", "name": "WP_030025800.1", "annotations": "ABC_transporter_ATP-binding_protein", "locus_tag": "BTDB27_RS22145", "strand": "-"}, {"location": "1381702-1383132", "name": "WP_030025802.1", "annotations": "ABC_transporter_permease", "locus_tag": "BTDB27_RS22150", "strand": "-"}, {"location": "1383687-1384688", "name": "BTDB27_RS22155", "annotations": "alpha/beta_hydrolase", "locus_tag": "BTDB27_RS22155", "strand": "+"}, {"location": "1386143-1386319", "name": "WP_080685478.1", "annotations": "integrase", "locus_tag": "BTDB27_RS07365", "strand": "+"}, {"location": "1386683-1387639", "name": "WP_000857941.1", "annotations": "alpha/beta_hydrolase", "locus_tag": "BTDB27_RS22160", "strand": "+"}, {"location": "1387751-1389205", "name": "WP_030025807.1", "annotations": "2,4-diaminobutyrate_decarboxylase", "locus_tag": "BTDB27_RS22165", "strand": "-"}, {"location": "1389261-1396304", "name": "WP_080685424.1", "annotations": "non-ribosomal_peptide_synthetase", "locus_tag": "BTDB27_RS22170", "strand": "-"}, {"location": "1396310-1397299", "name": "WP_080685425.1", "annotations": "dehydrogenase", "locus_tag": "BTDB27_RS22175", "strand": "-"}, {"location": "1398159-1400717", "name": "WP_030025813.1", "annotations": "type_I_pullulanase", "locus_tag": "BTDB27_RS22180", "strand": "-"}, {"location": "1401200-1402903", "name": "WP_030025815.1", "annotations": "M4_family_peptidase", "locus_tag": "BTDB27_RS22185", "strand": "-"}, {"location": "1403244-1405196", "name": "WP_001171078.1", "annotations": "2',3'-cyclic-nucleotide_2'-phosphodiesterase", "locus_tag": "BTDB27_RS22190", "strand": "-"}, {"location": "1405733-1406248", "name": "WP_030025818.1", "annotations": "DinB_family_protein", "locus_tag": "BTDB27_RS22195", "strand": "-"}, {"location": "1406377-1406853", "name": "WP_000862353.1", "annotations": "AraC_family_transcriptional_regulator", "locus_tag": "BTDB27_RS22200", "strand": "-"}, {"location": "1407408-1408712", "name": "WP_030025822.1", "annotations": "preprotein_translocase_subunit_SecY", "locus_tag": "BTDB27_RS22205", "strand": "+"}, {"location": "1408798-1409715", "name": "WP_000234333.1", "annotations": "EamA_family_transporter", "locus_tag": "BTDB27_RS22210", "strand": "-"}, {"location": "1409864-1411297", "name": "WP_000706791.1", "annotations": "PLP-dependent_aminotransferase_family_protein", "locus_tag": "BTDB27_RS22215", "strand": "+"}, {"location": "1411783-1412637", "name": "WP_030025827.1", "annotations": "putative_esterase", "locus_tag": "BTDB27_RS22225", "strand": "+"}, {"location": "1412752-1413087", "name": "WP_001257760.1", "annotations": "hypothetical_protein", "locus_tag": "BTDB27_RS22230", "strand": "-"}, {"location": "1413099-1414268", "name": "WP_030025830.1", "annotations": "peptide_ABC_transporter_substrate-binding_protein", "locus_tag": "BTDB27_RS22235", "strand": "-"}, {"location": "1414477-1414881", "name": "WP_001093143.1", "annotations": "hypothetical_protein", "locus_tag": "BTDB27_RS22240", "strand": "+"}, {"location": "1414926-1415462", "name": "WP_000177396.1", "annotations": "DUF1697_domain-containing_protein", "locus_tag": "BTDB27_RS22245", "strand": "-"}, {"location": "1415492-1415758", "name": "WP_009327034.1", "annotations": "membrane_protein", "locus_tag": "BTDB27_RS22250", "strand": "-"}, {"location": "1022839-1024269", "name": "WP_000169996.1", "annotations": "glucose_dehydrogenase", "locus_tag": "BUA87_RS05090", "strand": "-"}, {"location": "1024405-1024662", "name": "WP_000587696.1", "annotations": "hypothetical_protein", "locus_tag": "BUA87_RS05095", "strand": "+"}, {"location": "1024754-1024933", "name": "WP_000026312.1", "annotations": "hypothetical_protein", "locus_tag": "BUA87_RS05100", "strand": "+"}, {"location": "1025123-1025782", "name": "WP_061660939.1", "annotations": "hypothetical_protein", "locus_tag": "BUA87_RS05105", "strand": "-"}, {"location": "1026161-1026601", "name": "WP_001202619.1", "annotations": "NUDIX_pyrophosphatase", "locus_tag": "BUA87_RS05110", "strand": "-"}, {"location": "1026818-1027933", "name": "WP_000844382.1", "annotations": "FAD-binding_oxidoreductase", "locus_tag": "BUA87_RS05115", "strand": "-"}, {"location": "1028063-1028716", "name": "WP_000110844.1", "annotations": "hypothetical_protein", "locus_tag": "BUA87_RS05120", "strand": "-"}, {"location": "1028860-1029042", "name": "WP_001147158.1", "annotations": "hypothetical_protein", "locus_tag": "BUA87_RS05125", "strand": "+"}, {"location": "1029063-1029830", "name": "WP_000202750.1", "annotations": "arylamine_N-acetyltransferase", "locus_tag": "BUA87_RS05130", "strand": "-"}, {"location": "1030021-1030545", "name": "WP_072938641.1", "annotations": "mep_operon_protein_MepB", "locus_tag": "BUA87_RS05135", "strand": "-"}, {"location": "1030633-1031001", "name": "WP_000403464.1", "annotations": "DUF4180_domain-containing_protein", "locus_tag": "BUA87_RS05140", "strand": "-"}, {"location": "1031182-1031877", "name": "WP_083530609.1", "annotations": "2-haloalkanoic_acid_dehalogenase", "locus_tag": "BUA87_RS05145", "strand": "-"}, {"location": "1032322-1032987", "name": "WP_072938647.1", "annotations": "DNA-binding_response_regulator", "locus_tag": "BUA87_RS05150", "strand": "+"}, {"location": "1033001-1034452", "name": "WP_072939491.1", "annotations": "sensor_histidine_kinase", "locus_tag": "BUA87_RS05155", "strand": "+"}, {"location": "1034464-1034769", "name": "WP_072938651.1", "annotations": "DinB_family_protein", "locus_tag": "BUA87_RS05160", "strand": "+"}, {"location": "1034971-1035153", "name": "WP_072938655.1", "annotations": "hypothetical_protein", "locus_tag": "BUA87_RS05165", "strand": "+"}, {"location": "1035385-1036062", "name": "WP_072938658.1", "annotations": "ABC_transporter_ATP-binding_protein", "locus_tag": "BUA87_RS05170", "strand": "-"}, {"location": "1036074-1037503", "name": "BUA87_RS05175", "annotations": "permease", "locus_tag": "BUA87_RS05175", "strand": "-"}, {"location": "1038078-1039079", "name": "BUA87_RS05180", "annotations": "alpha/beta_hydrolase", "locus_tag": "BUA87_RS05180", "strand": "+"}, {"location": "1039739-1040695", "name": "WP_000857944.1", "annotations": "alpha/beta_hydrolase", "locus_tag": "BUA87_RS05185", "strand": "+"}, {"location": "1040807-1042261", "name": "WP_000164811.1", "annotations": "aminotransferase_class_V-fold_PLP-dependent_enzyme", "locus_tag": "BUA87_RS05190", "strand": "-"}, {"location": "1042317-1049357", "name": "WP_083530610.1", "annotations": "D-alanine--poly(phosphoribitol)_ligase_subunit_DltA", "locus_tag": "BUA87_RS05195", "strand": "-"}, {"location": "1049363-1050352", "name": "WP_083530611.1", "annotations": "dehydrogenase", "locus_tag": "BUA87_RS05200", "strand": "-"}, {"location": "1051213-1053771", "name": "WP_072938668.1", "annotations": "type_I_pullulanase", "locus_tag": "BUA87_RS05205", "strand": "-"}, {"location": "1054258-1055961", "name": "WP_000791461.1", "annotations": "M4_family_peptidase", "locus_tag": "BUA87_RS05210", "strand": "-"}, {"location": "1056302-1058254", "name": "WP_072938672.1", "annotations": "bifunctional_metallophosphatase/5'-nucleotidase", "locus_tag": "BUA87_RS05215", "strand": "-"}, {"location": "1058781-1059296", "name": "WP_000379380.1", "annotations": "DinB_family_protein", "locus_tag": "BUA87_RS05220", "strand": "-"}, {"location": "1059414-1059902", "name": "WP_000869614.1", "annotations": "AraC_family_transcriptional_regulator", "locus_tag": "BUA87_RS05225", "strand": "-"}, {"location": "1060051-1060140", "name": "BUA87_RS05230", "annotations": "fosfomycin_resistance_protein", "locus_tag": "BUA87_RS05230", "strand": "+"}, {"location": "1060157-1060624", "name": "WP_000589642.1", "annotations": "VOC_family_protein", "locus_tag": "BUA87_RS05235", "strand": "+"}, {"location": "1060978-1062282", "name": "WP_000490135.1", "annotations": "preprotein_translocase_subunit_SecY", "locus_tag": "BUA87_RS05240", "strand": "+"}, {"location": "1062368-1063285", "name": "WP_072938675.1", "annotations": "EamA_family_transporter", "locus_tag": "BUA87_RS05245", "strand": "-"}, {"location": "1063434-1064867", "name": "WP_072938679.1", "annotations": "PLP-dependent_aminotransferase_family_protein", "locus_tag": "BUA87_RS05250", "strand": "+"}, {"location": "1064995-1065921", "name": "WP_072938682.1", "annotations": "NADP-dependent_oxidoreductase", "locus_tag": "BUA87_RS05255", "strand": "-"}, {"location": "1066178-1067032", "name": "WP_001290781.1", "annotations": "putative_esterase", "locus_tag": "BUA87_RS05260", "strand": "+"}, {"location": "1067150-1067485", "name": "WP_001257761.1", "annotations": "hypothetical_protein", "locus_tag": "BUA87_RS05265", "strand": "-"}, {"location": "1067497-1068666", "name": "WP_000025622.1", "annotations": "peptide_ABC_transporter_substrate-binding_protein", "locus_tag": "BUA87_RS05270", "strand": "-"}, {"location": "1068875-1069279", "name": "WP_001093141.1", "annotations": "hypothetical_protein", "locus_tag": "BUA87_RS05275", "strand": "+"}, {"location": "100702-100995", "name": "WP_046945029.1", "annotations": "membrane_protein", "locus_tag": "B4080_RS01435", "strand": "+"}, {"location": "100997-101533", "name": "WP_000177389.1", "annotations": "DUF1697_domain-containing_protein", "locus_tag": "B4080_RS01440", "strand": "+"}, {"location": "101578-101982", "name": "WP_001081360.1", "annotations": "hypothetical_protein", "locus_tag": "B4080_RS01445", "strand": "-"}, {"location": "102192-103361", "name": "WP_000025621.1", "annotations": "peptide_ABC_transporter_substrate-binding_protein", "locus_tag": "B4080_RS01450", "strand": "+"}, {"location": "103373-103708", "name": "WP_001257760.1", "annotations": "hypothetical_protein", "locus_tag": "B4080_RS01455", "strand": "+"}, {"location": "103824-104678", "name": "WP_001290771.1", "annotations": "putative_esterase", "locus_tag": "B4080_RS01460", "strand": "-"}, {"location": "105181-106614", "name": "WP_000706795.1", "annotations": "PLP-dependent_aminotransferase_family_protein", "locus_tag": "B4080_RS01470", "strand": "-"}, {"location": "106763-107680", "name": "WP_046945030.1", "annotations": "EamA_family_transporter", "locus_tag": "B4080_RS01475", "strand": "+"}, {"location": "107770-109074", "name": "WP_000490135.1", "annotations": "preprotein_translocase_subunit_SecY", "locus_tag": "B4080_RS01480", "strand": "-"}, {"location": "109652-110128", "name": "WP_000869610.1", "annotations": "AraC_family_transcriptional_regulator", "locus_tag": "B4080_RS01485", "strand": "+"}, {"location": "110256-110771", "name": "WP_046945031.1", "annotations": "DinB_family_protein", "locus_tag": "B4080_RS01490", "strand": "+"}, {"location": "111283-113235", "name": "WP_046945032.1", "annotations": "2',3'-cyclic-nucleotide_2'-phosphodiesterase", "locus_tag": "B4080_RS01495", "strand": "+"}, {"location": "113576-115279", "name": "WP_046945033.1", "annotations": "M4_family_peptidase", "locus_tag": "B4080_RS01500", "strand": "+"}, {"location": "115764-118322", "name": "WP_046945034.1", "annotations": "type_I_pullulanase", "locus_tag": "B4080_RS01505", "strand": "+"}, {"location": "119182-120171", "name": "WP_080345634.1", "annotations": "dehydrogenase", "locus_tag": "B4080_RS01510", "strand": "+"}, {"location": "120177-127214", "name": "WP_080345635.1", "annotations": "non-ribosomal_peptide_synthetase", "locus_tag": "B4080_RS01515", "strand": "+"}, {"location": "127270-128724", "name": "WP_000164808.1", "annotations": "2,4-diaminobutyrate_decarboxylase", "locus_tag": "B4080_RS01520", "strand": "+"}, {"location": "128835-129791", "name": "WP_000857945.1", "annotations": "alpha/beta_hydrolase", "locus_tag": "B4080_RS01525", "strand": "-"}, {"location": "130385-131386", "name": "WP_000577709.1", "annotations": "abhydrolase_domain-containing_18", "locus_tag": "B4080_RS01530", "strand": "-"}, {"location": "131958-133388", "name": "WP_046945037.1", "annotations": "ABC_transporter_permease", "locus_tag": "B4080_RS01535", "strand": "+"}, {"location": "133400-134077", "name": "WP_000447857.1", "annotations": "ABC_transporter_ATP-binding_protein", "locus_tag": "B4080_RS01540", "strand": "+"}, {"location": "134370-134552", "name": "WP_000273233.1", "annotations": "hypothetical_protein", "locus_tag": "B4080_RS01545", "strand": "-"}, {"location": "134754-135290", "name": "WP_046945038.1", "annotations": "DinB_family_protein", "locus_tag": "B4080_RS01550", "strand": "-"}, {"location": "135619-137070", "name": "WP_003301517.1", "annotations": "sensor_histidine_kinase", "locus_tag": "B4080_RS01555", "strand": "-"}, {"location": "137084-137749", "name": "WP_000800727.1", "annotations": "DNA-binding_response_regulator", "locus_tag": "B4080_RS01560", "strand": "-"}, {"location": "138189-138884", "name": "WP_074594013.1", "annotations": "2-haloalkanoic_acid_dehalogenase", "locus_tag": "B4080_RS01565", "strand": "+"}, {"location": "139088-139445", "name": "B4080_RS01570", "annotations": "cytoplasmic_protein", "locus_tag": "B4080_RS01570", "strand": "+"}, {"location": "139554-139841", "name": "WP_080345636.1", "annotations": "hypothetical_protein", "locus_tag": "B4080_RS31630", "strand": "+"}, {"location": "139850-140056", "name": "WP_080345637.1", "annotations": "hypothetical_protein", "locus_tag": "B4080_RS31635", "strand": "+"}, {"location": "140247-141014", "name": "WP_000202753.1", "annotations": "arylamine_N-acetyltransferase", "locus_tag": "B4080_RS01580", "strand": "+"}, {"location": "141275-141928", "name": "WP_000110857.1", "annotations": "hypothetical_protein", "locus_tag": "B4080_RS01585", "strand": "+"}, {"location": "142056-143171", "name": "WP_000844392.1", "annotations": "FAD-binding_oxidoreductase", "locus_tag": "B4080_RS01590", "strand": "+"}, {"location": "143388-143828", "name": "WP_001202585.1", "annotations": "NUDIX_pyrophosphatase", "locus_tag": "B4080_RS01595", "strand": "+"}, {"location": "144207-144866", "name": "WP_000026516.1", "annotations": "hypothetical_protein", "locus_tag": "B4080_RS01600", "strand": "+"}, {"location": "145056-145235", "name": "WP_000026326.1", "annotations": "hypothetical_protein", "locus_tag": "B4080_RS01605", "strand": "-"}, {"location": "145327-145584", "name": "B4080_RS01610", "annotations": "hypothetical_protein", "locus_tag": "B4080_RS01610", "strand": "-"}, {"location": "145722-147152", "name": "WP_046945039.1", "annotations": "glucose_dehydrogenase", "locus_tag": "B4080_RS01615", "strand": "+"}, {"location": "2866108-2866374", "name": "WP_002164054.1", "annotations": "membrane_protein", "locus_tag": "IK7_RS15015", "strand": "+"}, {"location": "2866404-2866940", "name": "WP_000177389.1", "annotations": "DUF1697_domain-containing_protein", "locus_tag": "IK7_RS15020", "strand": "+"}, {"location": "2866985-2867389", "name": "WP_001081360.1", "annotations": "hypothetical_protein", "locus_tag": "IK7_RS15025", "strand": "-"}, {"location": "2867599-2868768", "name": "WP_000025621.1", "annotations": "peptide_ABC_transporter_substrate-binding_protein", "locus_tag": "IK7_RS15030", "strand": "+"}, {"location": "2868780-2869115", "name": "WP_001257767.1", "annotations": "hypothetical_protein", "locus_tag": "IK7_RS15035", "strand": "+"}, {"location": "2869231-2870085", "name": "WP_001290771.1", "annotations": "putative_esterase", "locus_tag": "IK7_RS15040", "strand": "-"}, {"location": "2870583-2872016", "name": "WP_000706795.1", "annotations": "PLP-dependent_aminotransferase_family_protein", "locus_tag": "IK7_RS15050", "strand": "-"}, {"location": "2872165-2873082", "name": "WP_000234327.1", "annotations": "EamA_family_transporter", "locus_tag": "IK7_RS15055", "strand": "+"}, {"location": "2873172-2874476", "name": "WP_000490135.1", "annotations": "preprotein_translocase_subunit_SecY", "locus_tag": "IK7_RS15060", "strand": "-"}, {"location": "2875050-2875532", "name": "WP_033690101.1", "annotations": "AraC_family_transcriptional_regulator", "locus_tag": "IK7_RS15065", "strand": "+"}, {"location": "2875660-2876175", "name": "WP_000379370.1", "annotations": "DinB_family_protein", "locus_tag": "IK7_RS15070", "strand": "+"}, {"location": "2876686-2878638", "name": "WP_001171081.1", "annotations": "2',3'-cyclic-nucleotide_2'-phosphodiesterase", "locus_tag": "IK7_RS15075", "strand": "+"}, {"location": "2878979-2880681", "name": "IK7_RS15080", "annotations": "peptidase_M4_family_protein", "locus_tag": "IK7_RS15080", "strand": "+"}, {"location": "2881165-2883723", "name": "WP_001165755.1", "annotations": "type_I_pullulanase", "locus_tag": "IK7_RS15085", "strand": "+"}, {"location": "2884580-2885569", "name": "WP_080029624.1", "annotations": "dehydrogenase", "locus_tag": "IK7_RS15090", "strand": "+"}, {"location": "2885575-2892612", "name": "WP_080029625.1", "annotations": "D-alanine--poly(phosphoribitol)_ligase_subunit_DltA", "locus_tag": "IK7_RS15095", "strand": "+"}, {"location": "2892668-2894122", "name": "WP_000164808.1", "annotations": "aminotransferase_class_V-fold_PLP-dependent_enzyme", "locus_tag": "IK7_RS15100", "strand": "+"}, {"location": "2894233-2895189", "name": "WP_000857945.1", "annotations": "alpha/beta_hydrolase", "locus_tag": "IK7_RS15105", "strand": "-"}, {"location": "2895783-2896784", "name": "WP_000577710.1", "annotations": "abhydrolase_domain-containing_18", "locus_tag": "IK7_RS15110", "strand": "-"}, {"location": "2897356-2898786", "name": "WP_001010229.1", "annotations": "ABC_transporter_permease", "locus_tag": "IK7_RS15115", "strand": "+"}, {"location": "2898798-2899475", "name": "WP_000447859.1", "annotations": "ABC_transporter_ATP-binding_protein", "locus_tag": "IK7_RS15120", "strand": "+"}, {"location": "2899691-2900227", "name": "WP_001167137.1", "annotations": "DinB_family_protein", "locus_tag": "IK7_RS15125", "strand": "-"}, {"location": "2900558-2902009", "name": "WP_080029687.1", "annotations": "sensor_histidine_kinase", "locus_tag": "IK7_RS15130", "strand": "-"}, {"location": "2902023-2902688", "name": "WP_000800727.1", "annotations": "DNA-binding_response_regulator", "locus_tag": "IK7_RS15135", "strand": "-"}, {"location": "2903128-2903823", "name": "WP_074594013.1", "annotations": "2-haloalkanoic_acid_dehalogenase", "locus_tag": "IK7_RS15140", "strand": "+"}, {"location": "2904028-2904385", "name": "IK7_RS15145", "annotations": "cytoplasmic_protein", "locus_tag": "IK7_RS15145", "strand": "+"}, {"location": "2904473-2904997", "name": "WP_080029626.1", "annotations": "mep_operon_protein_MepB", "locus_tag": "IK7_RS15150", "strand": "+"}, {"location": "2905188-2905955", "name": "WP_000202737.1", "annotations": "arylamine_N-acetyltransferase", "locus_tag": "IK7_RS15155", "strand": "+"}, {"location": "2906216-2906869", "name": "WP_000110850.1", "annotations": "hypothetical_protein", "locus_tag": "IK7_RS15160", "strand": "+"}, {"location": "2906997-2908112", "name": "WP_000844392.1", "annotations": "FAD-binding_oxidoreductase", "locus_tag": "IK7_RS15165", "strand": "+"}, {"location": "2908329-2908769", "name": "WP_001202585.1", "annotations": "NUDIX_pyrophosphatase", "locus_tag": "IK7_RS15170", "strand": "+"}, {"location": "2909148-2909807", "name": "WP_000026516.1", "annotations": "hypothetical_protein", "locus_tag": "IK7_RS15175", "strand": "+"}, {"location": "2909997-2910176", "name": "WP_000026326.1", "annotations": "hypothetical_protein", "locus_tag": "IK7_RS15180", "strand": "-"}, {"location": "2910268-2910525", "name": "WP_000173572.1", "annotations": "hypothetical_protein", "locus_tag": "IK7_RS15185", "strand": "-"}, {"location": "2910663-2912093", "name": "WP_000169997.1", "annotations": "glucose_dehydrogenase", "locus_tag": "IK7_RS15190", "strand": "+"}, {"location": "56938-57195", "name": "WP_000587704.1", "annotations": "hypothetical_protein", "locus_tag": "B4118_RS06630", "strand": "+"}, {"location": "57287-57466", "name": "WP_000026325.1", "annotations": "hypothetical_protein", "locus_tag": "B4118_RS06635", "strand": "+"}, {"location": "57656-58315", "name": "WP_000026541.1", "annotations": "hypothetical_protein", "locus_tag": "B4118_RS06640", "strand": "-"}, {"location": "58674-59114", "name": "WP_001202788.1", "annotations": "NUDIX_pyrophosphatase", "locus_tag": "B4118_RS06645", "strand": "-"}, {"location": "59331-60446", "name": "WP_000844396.1", "annotations": "FAD-binding_oxidoreductase", "locus_tag": "B4118_RS06650", "strand": "-"}, {"location": "60572-61225", "name": "WP_046392778.1", "annotations": "hypothetical_protein", "locus_tag": "B4118_RS06655", "strand": "-"}, {"location": "61563-62330", "name": "WP_046392779.1", "annotations": "arylamine_N-acetyltransferase", "locus_tag": "B4118_RS06660", "strand": "-"}, {"location": "62521-63045", "name": "WP_074619061.1", "annotations": "mep_operon_protein_MepB", "locus_tag": "B4118_RS06665", "strand": "-"}, {"location": "63133-63501", "name": "WP_061457311.1", "annotations": "DUF4180_domain-containing_protein", "locus_tag": "B4118_RS06670", "strand": "-"}, {"location": "63705-64400", "name": "WP_080466821.1", "annotations": "2-haloalkanoic_acid_dehalogenase", "locus_tag": "B4118_RS06675", "strand": "-"}, {"location": "64845-65510", "name": "WP_000800727.1", "annotations": "DNA-binding_response_regulator", "locus_tag": "B4118_RS06680", "strand": "+"}, {"location": "65524-66975", "name": "WP_002024224.1", "annotations": "sensor_histidine_kinase", "locus_tag": "B4118_RS06685", "strand": "+"}, {"location": "67296-67832", "name": "WP_046392780.1", "annotations": "DinB_family_protein", "locus_tag": "B4118_RS06690", "strand": "+"}, {"location": "68034-68216", "name": "WP_000273238.1", "annotations": "hypothetical_protein", "locus_tag": "B4118_RS06695", "strand": "+"}, {"location": "68512-69189", "name": "WP_000447851.1", "annotations": "ABC_transporter_ATP-binding_protein", "locus_tag": "B4118_RS06700", "strand": "-"}, {"location": "69201-70631", "name": "WP_046392781.1", "annotations": "ABC_transporter_permease", "locus_tag": "B4118_RS06705", "strand": "-"}, {"location": "71210-72211", "name": "WP_000577718.1", "annotations": "abhydrolase_domain-containing_18", "locus_tag": "B4118_RS06710", "strand": "+"}, {"location": "72843-73799", "name": "WP_046392782.1", "annotations": "alpha/beta_hydrolase", "locus_tag": "B4118_RS06715", "strand": "+"}, {"location": "73911-75365", "name": "WP_000162820.1", "annotations": "2,4-diaminobutyrate_decarboxylase", "locus_tag": "B4118_RS06720", "strand": "-"}, {"location": "75421-82464", "name": "WP_080444745.1", "annotations": "non-ribosomal_peptide_synthetase", "locus_tag": "B4118_RS06725", "strand": "-"}, {"location": "82470-83459", "name": "WP_079998246.1", "annotations": "dehydrogenase", "locus_tag": "B4118_RS06730", "strand": "-"}, {"location": "84319-86877", "name": "WP_046392784.1", "annotations": "type_I_pullulanase", "locus_tag": "B4118_RS06735", "strand": "-"}, {"location": "87362-89065", "name": "WP_061113095.1", "annotations": "M4_family_peptidase", "locus_tag": "B4118_RS06740", "strand": "-"}, {"location": "89406-91358", "name": "WP_001171052.1", "annotations": "2',3'-cyclic-nucleotide_2'-phosphodiesterase", "locus_tag": "B4118_RS06745", "strand": "-"}, {"location": "91901-92416", "name": "WP_061112973.1", "annotations": "DinB_family_protein", "locus_tag": "B4118_RS06750", "strand": "-"}, {"location": "92545-93021", "name": "WP_061112972.1", "annotations": "AraC_family_transcriptional_regulator", "locus_tag": "B4118_RS06755", "strand": "-"}, {"location": "93571-94875", "name": "WP_046392787.1", "annotations": "preprotein_translocase_subunit_SecY", "locus_tag": "B4118_RS06760", "strand": "+"}, {"location": "94961-95878", "name": "WP_000234337.1", "annotations": "EamA_family_transporter", "locus_tag": "B4118_RS06765", "strand": "-"}, {"location": "96027-97460", "name": "WP_061113122.1", "annotations": "PLP-dependent_aminotransferase_family_protein", "locus_tag": "B4118_RS06770", "strand": "+"}, {"location": "97588-98514", "name": "WP_000644581.1", "annotations": "NADP-dependent_oxidoreductase", "locus_tag": "B4118_RS06775", "strand": "-"}, {"location": "98771-99625", "name": "WP_061113014.1", "annotations": "alpha/beta_hydrolase", "locus_tag": "B4118_RS06780", "strand": "+"}, {"location": "99737-100072", "name": "WP_001257760.1", "annotations": "hypothetical_protein", "locus_tag": "B4118_RS06785", "strand": "-"}, {"location": "100084-101253", "name": "WP_000025622.1", "annotations": "peptide_ABC_transporter_substrate-binding_protein", "locus_tag": "B4118_RS06790", "strand": "-"}, {"location": "101462-101866", "name": "WP_001093141.1", "annotations": "hypothetical_protein", "locus_tag": "B4118_RS06795", "strand": "+"}, {"location": "101911-102447", "name": "WP_000177389.1", "annotations": "DUF1697_domain-containing_protein", "locus_tag": "B4118_RS06800", "strand": "-"}, {"location": "233514-234050", "name": "WP_000177388.1", "annotations": "DUF1697_domain-containing_protein", "locus_tag": "TQ94_RS10720", "strand": "+"}, {"location": "234095-234499", "name": "WP_001093141.1", "annotations": "hypothetical_protein", "locus_tag": "TQ94_RS10725", "strand": "-"}, {"location": "234708-235877", "name": "WP_000025622.1", "annotations": "peptide_ABC_transporter_substrate-binding_protein", "locus_tag": "TQ94_RS10730", "strand": "+"}, {"location": "235889-236224", "name": "WP_048558483.1", "annotations": "hypothetical_protein", "locus_tag": "TQ94_RS10735", "strand": "+"}, {"location": "236336-237190", "name": "WP_048558484.1", "annotations": "putative_esterase", "locus_tag": "TQ94_RS10740", "strand": "-"}, {"location": "237447-238373", "name": "WP_000644581.1", "annotations": "NADP-dependent_oxidoreductase", "locus_tag": "TQ94_RS10745", "strand": "+"}, {"location": "238501-239934", "name": "WP_006922681.1", "annotations": "PLP-dependent_aminotransferase_family_protein", "locus_tag": "TQ94_RS10750", "strand": "-"}, {"location": "240083-241000", "name": "WP_000234337.1", "annotations": "EamA_family_transporter", "locus_tag": "TQ94_RS10755", "strand": "+"}, {"location": "241086-242390", "name": "WP_000490135.1", "annotations": "preprotein_translocase_subunit_SecY", "locus_tag": "TQ94_RS10760", "strand": "-"}, {"location": "242940-243416", "name": "WP_000869607.1", "annotations": "AraC_family_transcriptional_regulator", "locus_tag": "TQ94_RS10765", "strand": "+"}, {"location": "243545-244060", "name": "WP_025709449.1", "annotations": "DinB_family_protein", "locus_tag": "TQ94_RS10770", "strand": "+"}, {"location": "244603-246555", "name": "WP_001171052.1", "annotations": "2',3'-cyclic-nucleotide_2'-phosphodiesterase", "locus_tag": "TQ94_RS10775", "strand": "+"}, {"location": "246896-248599", "name": "WP_000791448.1", "annotations": "M4_family_peptidase", "locus_tag": "TQ94_RS10780", "strand": "+"}, {"location": "249083-251641", "name": "WP_048558485.1", "annotations": "type_I_pullulanase", "locus_tag": "TQ94_RS10785", "strand": "+"}, {"location": "252501-253490", "name": "WP_074619066.1", "annotations": "dehydrogenase", "locus_tag": "TQ94_RS10790", "strand": "+"}, {"location": "253496-260539", "name": "WP_080350292.1", "annotations": "non-ribosomal_peptide_synthetase", "locus_tag": "TQ94_RS10795", "strand": "+"}, {"location": "260595-262049", "name": "WP_000162820.1", "annotations": "2,4-diaminobutyrate_decarboxylase", "locus_tag": "TQ94_RS10800", "strand": "+"}, {"location": "262161-263117", "name": "WP_046392782.1", "annotations": "alpha/beta_hydrolase", "locus_tag": "TQ94_RS10805", "strand": "-"}, {"location": "263777-264778", "name": "WP_000577718.1", "annotations": "abhydrolase_domain-containing_18", "locus_tag": "TQ94_RS10810", "strand": "-"}, {"location": "265357-266787", "name": "WP_046392781.1", "annotations": "ABC_transporter_permease", "locus_tag": "TQ94_RS10815", "strand": "+"}, {"location": "266799-267476", "name": "WP_000447851.1", "annotations": "ABC_transporter_ATP-binding_protein", "locus_tag": "TQ94_RS10820", "strand": "+"}, {"location": "267772-267954", "name": "WP_000273238.1", "annotations": "hypothetical_protein", "locus_tag": "TQ94_RS10825", "strand": "-"}, {"location": "268156-268692", "name": "WP_046392780.1", "annotations": "DinB_family_protein", "locus_tag": "TQ94_RS10830", "strand": "-"}, {"location": "269013-270464", "name": "WP_002024224.1", "annotations": "sensor_histidine_kinase", "locus_tag": "TQ94_RS10835", "strand": "-"}, {"location": "270478-271143", "name": "WP_000800739.1", "annotations": "DNA-binding_response_regulator", "locus_tag": "TQ94_RS10840", "strand": "-"}, {"location": "271588-272283", "name": "WP_076876336.1", "annotations": "2-haloalkanoic_acid_dehalogenase", "locus_tag": "TQ94_RS10845", "strand": "+"}, {"location": "272487-272855", "name": "WP_000403462.1", "annotations": "DUF4180_domain-containing_protein", "locus_tag": "TQ94_RS10850", "strand": "+"}, {"location": "272952-273476", "name": "WP_080000390.1", "annotations": "mep_operon_protein_MepB", "locus_tag": "TQ94_RS10855", "strand": "+"}, {"location": "273667-274434", "name": "WP_046392779.1", "annotations": "arylamine_N-acetyltransferase", "locus_tag": "TQ94_RS10860", "strand": "+"}, {"location": "274772-275425", "name": "WP_048558487.1", "annotations": "hypothetical_protein", "locus_tag": "TQ94_RS10865", "strand": "+"}, {"location": "275552-276667", "name": "WP_000844396.1", "annotations": "FAD-binding_oxidoreductase", "locus_tag": "TQ94_RS10870", "strand": "+"}, {"location": "276884-277324", "name": "WP_001202788.1", "annotations": "NUDIX_pyrophosphatase", "locus_tag": "TQ94_RS10875", "strand": "+"}, {"location": "277683-278342", "name": "WP_000026541.1", "annotations": "hypothetical_protein", "locus_tag": "TQ94_RS10880", "strand": "+"}, {"location": "278532-278711", "name": "WP_000026325.1", "annotations": "hypothetical_protein", "locus_tag": "TQ94_RS10885", "strand": "-"}, {"location": "278803-279060", "name": "WP_000587704.1", "annotations": "hypothetical_protein", "locus_tag": "TQ94_RS10890", "strand": "-"}, {"location": "2100563-2100820", "name": "WP_000587708.1", "annotations": "hypothetical_protein", "locus_tag": "BVH75_RS11155", "strand": "+"}, {"location": "2100912-2101091", "name": "WP_000026326.1", "annotations": "hypothetical_protein", "locus_tag": "BVH75_RS11160", "strand": "+"}, {"location": "2101281-2101940", "name": "WP_000026533.1", "annotations": "hypothetical_protein", "locus_tag": "BVH75_RS11165", "strand": "-"}, {"location": "2102105-2102332", "name": "WP_087875424.1", "annotations": "hypothetical_protein", "locus_tag": "BVH75_RS11170", "strand": "-"}, {"location": "2102299-2102739", "name": "WP_001202618.1", "annotations": "NUDIX_pyrophosphatase", "locus_tag": "BVH75_RS11175", "strand": "-"}, {"location": "2102957-2104072", "name": "WP_000844389.1", "annotations": "FAD-binding_oxidoreductase", "locus_tag": "BVH75_RS11180", "strand": "-"}, {"location": "2104199-2104852", "name": "WP_000110844.1", "annotations": "hypothetical_protein", "locus_tag": "BVH75_RS11185", "strand": "-"}, {"location": "2104996-2105178", "name": "WP_001147161.1", "annotations": "hypothetical_protein", "locus_tag": "BVH75_RS11190", "strand": "+"}, {"location": "2105199-2105966", "name": "WP_000202805.1", "annotations": "arylamine_N-acetyltransferase", "locus_tag": "BVH75_RS11195", "strand": "-"}, {"location": "2106157-2106681", "name": "WP_080000390.1", "annotations": "mep_operon_protein_MepB", "locus_tag": "BVH75_RS11200", "strand": "-"}, {"location": "2106769-2107137", "name": "WP_000403462.1", "annotations": "DUF4180_domain-containing_protein", "locus_tag": "BVH75_RS11205", "strand": "-"}, {"location": "2107342-2108037", "name": "WP_080000391.1", "annotations": "2-haloalkanoic_acid_dehalogenase", "locus_tag": "BVH75_RS11210", "strand": "-"}, {"location": "2108481-2109146", "name": "WP_000800727.1", "annotations": "DNA-binding_response_regulator", "locus_tag": "BVH75_RS11215", "strand": "+"}, {"location": "2109160-2110611", "name": "WP_066464245.1", "annotations": "sensor_histidine_kinase", "locus_tag": "BVH75_RS11220", "strand": "+"}, {"location": "2110623-2110928", "name": "WP_048567626.1", "annotations": "DinB_family_protein", "locus_tag": "BVH75_RS11225", "strand": "+"}, {"location": "2111130-2111312", "name": "WP_000273232.1", "annotations": "hypothetical_protein", "locus_tag": "BVH75_RS11230", "strand": "+"}, {"location": "2111609-2112286", "name": "WP_000447855.1", "annotations": "ABC_transporter_ATP-binding_protein", "locus_tag": "BVH75_RS11235", "strand": "-"}, {"location": "2112298-2113728", "name": "WP_087875425.1", "annotations": "ABC_transporter_permease", "locus_tag": "BVH75_RS11240", "strand": "-"}, {"location": "2114300-2115301", "name": "WP_087875426.1", "annotations": "abhydrolase_domain-containing_18", "locus_tag": "BVH75_RS11245", "strand": "+"}, {"location": "2115649-2116807", "name": "BVH75_RS11250", "annotations": "IS3_family_transposase", "locus_tag": "BVH75_RS11250", "strand": "-"}, {"location": "2117247-2118203", "name": "WP_087875427.1", "annotations": "alpha/beta_hydrolase", "locus_tag": "BVH75_RS11255", "strand": "+"}, {"location": "2118315-2119769", "name": "WP_000162820.1", "annotations": "aminotransferase_class_V-fold_PLP-dependent_enzyme", "locus_tag": "BVH75_RS11260", "strand": "-"}, {"location": "2119825-2126868", "name": "WP_087875428.1", "annotations": "D-alanine--poly(phosphoribitol)_ligase_subunit_DltA", "locus_tag": "BVH75_RS11265", "strand": "-"}, {"location": "2126874-2127863", "name": "WP_002196572.1", "annotations": "dehydrogenase", "locus_tag": "BVH75_RS11270", "strand": "-"}, {"location": "2128723-2131270", "name": "BVH75_RS11275", "annotations": "type_I_pullulanase", "locus_tag": "BVH75_RS11275", "strand": "-"}, {"location": "2131755-2133458", "name": "WP_087875429.1", "annotations": "M4_family_peptidase", "locus_tag": "BVH75_RS11280", "strand": "-"}, {"location": "2133799-2135751", "name": "WP_001171075.1", "annotations": "2',3'-cyclic-nucleotide_2'-phosphodiesterase", "locus_tag": "BVH75_RS11285", "strand": "-"}, {"location": "2136288-2136803", "name": "WP_000379370.1", "annotations": "DinB_family_protein", "locus_tag": "BVH75_RS11290", "strand": "-"}, {"location": "2136932-2137408", "name": "BVH75_RS11295", "annotations": "AraC_family_transcriptional_regulator", "locus_tag": "BVH75_RS11295", "strand": "-"}, {"location": "2137963-2139267", "name": "WP_048567620.1", "annotations": "preprotein_translocase_subunit_SecY", "locus_tag": "BVH75_RS11300", "strand": "+"}, {"location": "2139353-2140270", "name": "WP_000234333.1", "annotations": "EamA_family_transporter", "locus_tag": "BVH75_RS11305", "strand": "-"}, {"location": "2140419-2141852", "name": "WP_000706791.1", "annotations": "PLP-dependent_aminotransferase_family_protein", "locus_tag": "BVH75_RS11310", "strand": "+"}, {"location": "2142338-2143192", "name": "WP_087875430.1", "annotations": "alpha/beta_hydrolase", "locus_tag": "BVH75_RS11315", "strand": "+"}, {"location": "2143307-2143642", "name": "WP_001257760.1", "annotations": "hypothetical_protein", "locus_tag": "BVH75_RS11320", "strand": "-"}, {"location": "2143654-2144823", "name": "WP_000025622.1", "annotations": "peptide_ABC_transporter_substrate-binding_protein", "locus_tag": "BVH75_RS11325", "strand": "-"}, {"location": "2145032-2145436", "name": "WP_001093143.1", "annotations": "hypothetical_protein", "locus_tag": "BVH75_RS11330", "strand": "+"}, {"location": "2145481-2146017", "name": "WP_000177395.1", "annotations": "DUF1697_domain-containing_protein", "locus_tag": "BVH75_RS11335", "strand": "-"}, {"location": "2146047-2146313", "name": "WP_009327034.1", "annotations": "membrane_protein", "locus_tag": "BVH75_RS11340", "strand": "-"}, {"location": "2678499-2678756", "name": "WP_000587704.1", "annotations": "hypothetical_protein", "locus_tag": "FORC5_RS13645", "strand": "+"}, {"location": "2678848-2679027", "name": "WP_000026325.1", "annotations": "hypothetical_protein", "locus_tag": "FORC5_RS13650", "strand": "+"}, {"location": "2679217-2679876", "name": "WP_000026541.1", "annotations": "hypothetical_protein", "locus_tag": "FORC5_RS13655", "strand": "-"}, {"location": "2680235-2680675", "name": "WP_001202788.1", "annotations": "NUDIX_pyrophosphatase", "locus_tag": "FORC5_RS13660", "strand": "-"}, {"location": "2680892-2682007", "name": "WP_000844396.1", "annotations": "FAD-binding_oxidoreductase", "locus_tag": "FORC5_RS13665", "strand": "-"}, {"location": "2682133-2682786", "name": "WP_046392778.1", "annotations": "hypothetical_protein", "locus_tag": "FORC5_RS13670", "strand": "-"}, {"location": "2683124-2683891", "name": "WP_046392779.1", "annotations": "arylamine_N-acetyltransferase", "locus_tag": "FORC5_RS13675", "strand": "-"}, {"location": "2684082-2684606", "name": "WP_080000390.1", "annotations": "mep_operon_protein_MepB", "locus_tag": "FORC5_RS13680", "strand": "-"}, {"location": "2684694-2685062", "name": "WP_000403462.1", "annotations": "DUF4180_domain-containing_protein", "locus_tag": "FORC5_RS13685", "strand": "-"}, {"location": "2685266-2685954", "name": "FORC5_RS13690", "annotations": "2-haloalkanoic_acid_dehalogenase", "locus_tag": "FORC5_RS13690", "strand": "-"}, {"location": "2686399-2687064", "name": "WP_000800739.1", "annotations": "DNA-binding_response_regulator", "locus_tag": "FORC5_RS13695", "strand": "+"}, {"location": "2687078-2688529", "name": "WP_002024224.1", "annotations": "sensor_histidine_kinase", "locus_tag": "FORC5_RS13700", "strand": "+"}, {"location": "2688850-2689386", "name": "WP_046392780.1", "annotations": "DinB_family_protein", "locus_tag": "FORC5_RS13705", "strand": "+"}, {"location": "2689588-2689770", "name": "WP_000273238.1", "annotations": "hypothetical_protein", "locus_tag": "FORC5_RS13710", "strand": "+"}, {"location": "2690066-2690743", "name": "WP_000447851.1", "annotations": "ABC_transporter_ATP-binding_protein", "locus_tag": "FORC5_RS13715", "strand": "-"}, {"location": "2690755-2692185", "name": "WP_046392781.1", "annotations": "ABC_transporter_permease", "locus_tag": "FORC5_RS13720", "strand": "-"}, {"location": "2692764-2693765", "name": "WP_000577718.1", "annotations": "abhydrolase_domain-containing_18", "locus_tag": "FORC5_RS13725", "strand": "+"}, {"location": "2694425-2695381", "name": "WP_046392782.1", "annotations": "alpha/beta_hydrolase", "locus_tag": "FORC5_RS13730", "strand": "+"}, {"location": "2695493-2696947", "name": "WP_000162820.1", "annotations": "2,4-diaminobutyrate_decarboxylase", "locus_tag": "FORC5_RS13735", "strand": "-"}, {"location": "2697003-2704046", "name": "WP_080342250.1", "annotations": "non-ribosomal_peptide_synthetase", "locus_tag": "FORC5_RS13740", "strand": "-"}, {"location": "2704052-2705041", "name": "WP_079998246.1", "annotations": "dehydrogenase", "locus_tag": "FORC5_RS13745", "strand": "-"}, {"location": "2705901-2708459", "name": "WP_046392784.1", "annotations": "type_I_pullulanase", "locus_tag": "FORC5_RS13750", "strand": "-"}, {"location": "2708944-2710647", "name": "WP_000791448.1", "annotations": "M4_family_peptidase", "locus_tag": "FORC5_RS13755", "strand": "-"}, {"location": "2710988-2712940", "name": "WP_046392785.1", "annotations": "2',3'-cyclic-nucleotide_2'-phosphodiesterase", "locus_tag": "FORC5_RS13760", "strand": "-"}, {"location": "2713468-2713983", "name": "WP_046392786.1", "annotations": "DinB_family_protein", "locus_tag": "FORC5_RS13765", "strand": "-"}, {"location": "2714112-2714588", "name": "WP_000869607.1", "annotations": "AraC_family_transcriptional_regulator", "locus_tag": "FORC5_RS13770", "strand": "-"}, {"location": "2715166-2716470", "name": "WP_046392787.1", "annotations": "preprotein_translocase_subunit_SecY", "locus_tag": "FORC5_RS13775", "strand": "+"}, {"location": "2716556-2717473", "name": "WP_000234337.1", "annotations": "EamA_family_transporter", "locus_tag": "FORC5_RS13780", "strand": "-"}, {"location": "2717622-2719055", "name": "WP_046392788.1", "annotations": "PLP-dependent_aminotransferase_family_protein", "locus_tag": "FORC5_RS13785", "strand": "+"}, {"location": "2719183-2720109", "name": "WP_000644581.1", "annotations": "NADP-dependent_oxidoreductase", "locus_tag": "FORC5_RS13790", "strand": "-"}, {"location": "2720366-2721220", "name": "WP_046392789.1", "annotations": "alpha/beta_hydrolase", "locus_tag": "FORC5_RS13795", "strand": "+"}, {"location": "2721332-2721667", "name": "WP_001257760.1", "annotations": "hypothetical_protein", "locus_tag": "FORC5_RS13800", "strand": "-"}, {"location": "2721679-2722848", "name": "WP_000025622.1", "annotations": "peptide_ABC_transporter_substrate-binding_protein", "locus_tag": "FORC5_RS13805", "strand": "-"}, {"location": "2723057-2723461", "name": "WP_046392790.1", "annotations": "hypothetical_protein", "locus_tag": "FORC5_RS13810", "strand": "+"}, {"location": "2723506-2724042", "name": "WP_000177388.1", "annotations": "DUF1697_domain-containing_protein", "locus_tag": "FORC5_RS13815", "strand": "-"}, {"location": "2425888-2426292", "name": "WP_001093141.1", "annotations": "hypothetical_protein", "locus_tag": "FORC13_RS12920", "strand": "-"}, {"location": "2426501-2427670", "name": "WP_000025622.1", "annotations": "peptide_ABC_transporter_substrate-binding_protein", "locus_tag": "FORC13_RS12925", "strand": "+"}, {"location": "2427682-2428017", "name": "WP_001257760.1", "annotations": "hypothetical_protein", "locus_tag": "FORC13_RS12930", "strand": "+"}, {"location": "2428129-2428983", "name": "WP_059303756.1", "annotations": "putative_esterase", "locus_tag": "FORC13_RS12935", "strand": "-"}, {"location": "2429240-2430166", "name": "WP_000644580.1", "annotations": "NADP-dependent_oxidoreductase", "locus_tag": "FORC13_RS12940", "strand": "+"}, {"location": "2430294-2431727", "name": "WP_059303757.1", "annotations": "PLP-dependent_aminotransferase_family_protein", "locus_tag": "FORC13_RS12945", "strand": "-"}, {"location": "2431876-2432793", "name": "WP_000234337.1", "annotations": "EamA_family_transporter", "locus_tag": "FORC13_RS12950", "strand": "+"}, {"location": "2432879-2434183", "name": "WP_000490135.1", "annotations": "preprotein_translocase_subunit_SecY", "locus_tag": "FORC13_RS12955", "strand": "-"}, {"location": "2434538-2435005", "name": "WP_059303758.1", "annotations": "VOC_family_protein", "locus_tag": "FORC13_RS12960", "strand": "-"}, {"location": "2435022-2435117", "name": "FORC13_RS29640", "annotations": "fosfomycin_resistance_protein", "locus_tag": "FORC13_RS29640", "strand": "-"}, {"location": "2435257-2435733", "name": "WP_000869612.1", "annotations": "AraC_family_transcriptional_regulator", "locus_tag": "FORC13_RS12965", "strand": "+"}, {"location": "2435863-2436378", "name": "WP_000379366.1", "annotations": "DinB_family_protein", "locus_tag": "FORC13_RS12970", "strand": "+"}, {"location": "2436906-2438858", "name": "WP_001171090.1", "annotations": "2',3'-cyclic-nucleotide_2'-phosphodiesterase", "locus_tag": "FORC13_RS12975", "strand": "+"}, {"location": "2439199-2440902", "name": "WP_000791447.1", "annotations": "M4_family_peptidase", "locus_tag": "FORC13_RS12980", "strand": "+"}, {"location": "2441386-2443944", "name": "WP_025687742.1", "annotations": "type_I_pullulanase", "locus_tag": "FORC13_RS12985", "strand": "+"}, {"location": "2444804-2445793", "name": "WP_002041249.1", "annotations": "dehydrogenase", "locus_tag": "FORC13_RS12990", "strand": "+"}, {"location": "2445799-2452842", "name": "WP_082188886.1", "annotations": "non-ribosomal_peptide_synthetase", "locus_tag": "FORC13_RS12995", "strand": "+"}, {"location": "2452898-2454352", "name": "WP_000162820.1", "annotations": "2,4-diaminobutyrate_decarboxylase", "locus_tag": "FORC13_RS13000", "strand": "+"}, {"location": "2454464-2455420", "name": "WP_000857937.1", "annotations": "alpha/beta_hydrolase", "locus_tag": "FORC13_RS13005", "strand": "-"}, {"location": "2456036-2457052", "name": "WP_059303760.1", "annotations": "abhydrolase_domain-containing_18", "locus_tag": "FORC13_RS13010", "strand": "-"}, {"location": "2457638-2459062", "name": "WP_059303761.1", "annotations": "ABC_transporter_permease", "locus_tag": "FORC13_RS13015", "strand": "+"}, {"location": "2459074-2459751", "name": "WP_000447856.1", "annotations": "ABC_transporter_ATP-binding_protein", "locus_tag": "FORC13_RS13020", "strand": "+"}, {"location": "2460045-2460227", "name": "WP_000273239.1", "annotations": "hypothetical_protein", "locus_tag": "FORC13_RS13025", "strand": "-"}, {"location": "2460429-2460965", "name": "WP_001167132.1", "annotations": "DinB_family_protein", "locus_tag": "FORC13_RS13030", "strand": "-"}, {"location": "2461291-2462742", "name": "WP_033695141.1", "annotations": "sensor_histidine_kinase", "locus_tag": "FORC13_RS13035", "strand": "-"}, {"location": "2462756-2463421", "name": "WP_000800727.1", "annotations": "DNA-binding_response_regulator", "locus_tag": "FORC13_RS13040", "strand": "-"}, {"location": "2463866-2464561", "name": "WP_011110154.1", "annotations": "2-haloalkanoic_acid_dehalogenase", "locus_tag": "FORC13_RS13045", "strand": "+"}, {"location": "2464764-2465132", "name": "WP_000403456.1", "annotations": "DUF4180_domain-containing_protein", "locus_tag": "FORC13_RS13050", "strand": "+"}, {"location": "2465220-2465744", "name": "WP_072770053.1", "annotations": "mep_operon_protein_MepB", "locus_tag": "FORC13_RS13055", "strand": "+"}, {"location": "2465922-2466689", "name": "WP_000202747.1", "annotations": "arylamine_N-acetyltransferase", "locus_tag": "FORC13_RS13060", "strand": "+"}, {"location": "2466710-2466892", "name": "WP_001147158.1", "annotations": "hypothetical_protein", "locus_tag": "FORC13_RS13065", "strand": "-"}, {"location": "2467036-2467689", "name": "WP_000110849.1", "annotations": "hypothetical_protein", "locus_tag": "FORC13_RS13070", "strand": "+"}, {"location": "2467816-2468931", "name": "WP_000844395.1", "annotations": "FAD-binding_oxidoreductase", "locus_tag": "FORC13_RS13075", "strand": "+"}, {"location": "2469148-2469588", "name": "WP_001202590.1", "annotations": "NUDIX_pyrophosphatase", "locus_tag": "FORC13_RS13080", "strand": "+"}, {"location": "2469947-2470606", "name": "WP_000026539.1", "annotations": "serine/threonine_protein_kinase", "locus_tag": "FORC13_RS13085", "strand": "+"}, {"location": "2470796-2470975", "name": "WP_000026314.1", "annotations": "hypothetical_protein", "locus_tag": "FORC13_RS13090", "strand": "-"}, {"location": "2471067-2471324", "name": "WP_000587696.1", "annotations": "hypothetical_protein", "locus_tag": "FORC13_RS13095", "strand": "-"}, {"location": "257865-258401", "name": "WP_000177388.1", "annotations": "DUF1697_domain-containing_protein", "locus_tag": "A9488_RS11090", "strand": "+"}, {"location": "258446-258850", "name": "WP_001093141.1", "annotations": "hypothetical_protein", "locus_tag": "A9488_RS11095", "strand": "-"}, {"location": "259059-260228", "name": "WP_000025622.1", "annotations": "peptide_ABC_transporter_substrate-binding_protein", "locus_tag": "A9488_RS11100", "strand": "+"}, {"location": "260240-260575", "name": "WP_001257760.1", "annotations": "hypothetical_protein", "locus_tag": "A9488_RS11105", "strand": "+"}, {"location": "260687-261541", "name": "WP_001290788.1", "annotations": "putative_esterase", "locus_tag": "A9488_RS11110", "strand": "-"}, {"location": "261798-262724", "name": "WP_071732523.1", "annotations": "NADP-dependent_oxidoreductase", "locus_tag": "A9488_RS11115", "strand": "+"}, {"location": "262852-264285", "name": "WP_006922681.1", "annotations": "PLP-dependent_aminotransferase_family_protein", "locus_tag": "A9488_RS11120", "strand": "-"}, {"location": "264434-265351", "name": "WP_000234337.1", "annotations": "EamA_family_transporter", "locus_tag": "A9488_RS11125", "strand": "+"}, {"location": "265437-266741", "name": "WP_000490135.1", "annotations": "preprotein_translocase_subunit_SecY", "locus_tag": "A9488_RS11130", "strand": "-"}, {"location": "267291-267767", "name": "WP_000869607.1", "annotations": "AraC_family_transcriptional_regulator", "locus_tag": "A9488_RS11135", "strand": "+"}, {"location": "267896-268411", "name": "WP_025709449.1", "annotations": "DinB_family_protein", "locus_tag": "A9488_RS11140", "strand": "+"}, {"location": "268954-270906", "name": "WP_001171052.1", "annotations": "2',3'-cyclic-nucleotide_2'-phosphodiesterase", "locus_tag": "A9488_RS11145", "strand": "+"}, {"location": "271247-272950", "name": "WP_000791448.1", "annotations": "M4_family_peptidase", "locus_tag": "A9488_RS11150", "strand": "+"}, {"location": "273434-275992", "name": "WP_044306440.1", "annotations": "type_I_pullulanase", "locus_tag": "A9488_RS11155", "strand": "+"}, {"location": "276852-277841", "name": "WP_074619066.1", "annotations": "dehydrogenase", "locus_tag": "A9488_RS11160", "strand": "+"}, {"location": "277847-284890", "name": "WP_080480448.1", "annotations": "D-alanine--poly(phosphoribitol)_ligase_subunit_DltA", "locus_tag": "A9488_RS11165", "strand": "+"}, {"location": "284946-286400", "name": "WP_000162820.1", "annotations": "aminotransferase_class_V-fold_PLP-dependent_enzyme", "locus_tag": "A9488_RS11170", "strand": "+"}, {"location": "286512-287468", "name": "WP_046392782.1", "annotations": "alpha/beta_hydrolase", "locus_tag": "A9488_RS11175", "strand": "-"}, {"location": "288128-289129", "name": "WP_000577718.1", "annotations": "abhydrolase_domain-containing_18", "locus_tag": "A9488_RS11180", "strand": "-"}, {"location": "289709-291133", "name": "WP_069604127.1", "annotations": "ABC_transporter_permease", "locus_tag": "A9488_RS11185", "strand": "+"}, {"location": "291145-291822", "name": "WP_000447851.1", "annotations": "ABC_transporter_ATP-binding_protein", "locus_tag": "A9488_RS11190", "strand": "+"}, {"location": "292118-292300", "name": "WP_000273238.1", "annotations": "hypothetical_protein", "locus_tag": "A9488_RS11195", "strand": "-"}, {"location": "292502-293038", "name": "WP_069604126.1", "annotations": "DinB_family_protein", "locus_tag": "A9488_RS11200", "strand": "-"}, {"location": "293359-294810", "name": "WP_002024224.1", "annotations": "sensor_histidine_kinase", "locus_tag": "A9488_RS11205", "strand": "-"}, {"location": "294824-295489", "name": "WP_000800727.1", "annotations": "DNA-binding_response_regulator", "locus_tag": "A9488_RS11210", "strand": "-"}, {"location": "295934-296629", "name": "WP_080480382.1", "annotations": "2-haloalkanoic_acid_dehalogenase", "locus_tag": "A9488_RS11215", "strand": "+"}, {"location": "297127-298575", "name": "WP_000751389.1", "annotations": "serine_hydrolase", "locus_tag": "A9488_RS11220", "strand": "+"}, {"location": "298808-299162", "name": "A9488_RS11225", "annotations": "cytoplasmic_protein", "locus_tag": "A9488_RS11225", "strand": "+"}, {"location": "299250-299774", "name": "WP_074619061.1", "annotations": "mep_operon_protein_MepB", "locus_tag": "A9488_RS11230", "strand": "+"}, {"location": "299952-300719", "name": "WP_069604227.1", "annotations": "arylamine_N-acetyltransferase", "locus_tag": "A9488_RS11235", "strand": "+"}, {"location": "300739-300921", "name": "WP_001147159.1", "annotations": "hypothetical_protein", "locus_tag": "A9488_RS11240", "strand": "-"}, {"location": "301065-301718", "name": "WP_000110841.1", "annotations": "hypothetical_protein", "locus_tag": "A9488_RS11245", "strand": "+"}, {"location": "301845-302960", "name": "WP_000844396.1", "annotations": "FAD-binding_oxidoreductase", "locus_tag": "A9488_RS11250", "strand": "+"}, {"location": "303177-303617", "name": "WP_069604228.1", "annotations": "NUDIX_pyrophosphatase", "locus_tag": "A9488_RS11255", "strand": "+"}, {"location": "303976-304635", "name": "WP_025686885.1", "annotations": "serine/threonine_protein_kinase", "locus_tag": "A9488_RS11260", "strand": "+"}, {"location": "2481027-2481686", "name": "WP_000026541.1", "annotations": "hypothetical_protein", "locus_tag": "BCERE0011_RS12705", "strand": "-"}, {"location": "2482045-2482485", "name": "WP_001202788.1", "annotations": "NUDIX_pyrophosphatase", "locus_tag": "BCERE0011_RS12710", "strand": "-"}, {"location": "2482702-2483817", "name": "WP_000844396.1", "annotations": "FAD-binding_oxidoreductase", "locus_tag": "BCERE0011_RS12715", "strand": "-"}, {"location": "2483944-2484597", "name": "WP_000110841.1", "annotations": "hypothetical_protein", "locus_tag": "BCERE0011_RS12720", "strand": "-"}, {"location": "2484741-2484923", "name": "WP_001147159.1", "annotations": "hypothetical_protein", "locus_tag": "BCERE0011_RS12725", "strand": "+"}, {"location": "2484943-2485710", "name": "WP_000202756.1", "annotations": "arylamine_N-acetyltransferase", "locus_tag": "BCERE0011_RS12730", "strand": "-"}, {"location": "2485888-2486412", "name": "WP_074619061.1", "annotations": "mep_operon_protein_MepB", "locus_tag": "BCERE0011_RS12735", "strand": "-"}, {"location": "2486500-2486854", "name": "BCERE0011_RS12740", "annotations": "cytoplasmic_protein", "locus_tag": "BCERE0011_RS12740", "strand": "-"}, {"location": "2487088-2488536", "name": "WP_000751389.1", "annotations": "serine_hydrolase", "locus_tag": "BCERE0011_RS12745", "strand": "-"}, {"location": "2489036-2489731", "name": "WP_074619063.1", "annotations": "2-haloalkanoic_acid_dehalogenase", "locus_tag": "BCERE0011_RS12750", "strand": "-"}, {"location": "2490176-2490841", "name": "WP_000800727.1", "annotations": "DNA-binding_response_regulator", "locus_tag": "BCERE0011_RS12755", "strand": "+"}, {"location": "2490855-2492306", "name": "WP_002024224.1", "annotations": "sensor_histidine_kinase", "locus_tag": "BCERE0011_RS12760", "strand": "+"}, {"location": "2492627-2493163", "name": "WP_001167138.1", "annotations": "DinB_family_protein", "locus_tag": "BCERE0011_RS12765", "strand": "+"}, {"location": "2493365-2493547", "name": "WP_000273238.1", "annotations": "hypothetical_protein", "locus_tag": "BCERE0011_RS12770", "strand": "+"}, {"location": "2493843-2494520", "name": "WP_000447851.1", "annotations": "ABC_transporter_ATP-binding_protein", "locus_tag": "BCERE0011_RS12775", "strand": "-"}, {"location": "2494532-2495956", "name": "WP_001010218.1", "annotations": "ABC_transporter_permease", "locus_tag": "BCERE0011_RS12780", "strand": "-"}, {"location": "2496452-2497453", "name": "WP_000577718.1", "annotations": "abhydrolase_domain-containing_18", "locus_tag": "BCERE0011_RS12785", "strand": "+"}, {"location": "2498113-2499069", "name": "WP_000857951.1", "annotations": "alpha/beta_hydrolase", "locus_tag": "BCERE0011_RS12790", "strand": "+"}, {"location": "2499181-2500635", "name": "WP_000162820.1", "annotations": "aminotransferase_class_V-fold_PLP-dependent_enzyme", "locus_tag": "BCERE0011_RS12795", "strand": "-"}, {"location": "2500691-2507734", "name": "WP_079998245.1", "annotations": "D-alanine--poly(phosphoribitol)_ligase_subunit_DltA", "locus_tag": "BCERE0011_RS12800", "strand": "-"}, {"location": "2507740-2508729", "name": "WP_079998246.1", "annotations": "dehydrogenase", "locus_tag": "BCERE0011_RS12805", "strand": "-"}, {"location": "2509589-2512147", "name": "WP_001165759.1", "annotations": "type_I_pullulanase", "locus_tag": "BCERE0011_RS12810", "strand": "-"}, {"location": "2512631-2514334", "name": "WP_000791448.1", "annotations": "M4_family_peptidase", "locus_tag": "BCERE0011_RS12815", "strand": "-"}, {"location": "2514675-2516627", "name": "WP_001171052.1", "annotations": "2',3'-cyclic-nucleotide_2'-phosphodiesterase", "locus_tag": "BCERE0011_RS12820", "strand": "-"}, {"location": "2517139-2517654", "name": "WP_000358016.1", "annotations": "DinB_family_protein", "locus_tag": "BCERE0011_RS12825", "strand": "-"}, {"location": "2517783-2518259", "name": "WP_000869617.1", "annotations": "AraC_family_transcriptional_regulator", "locus_tag": "BCERE0011_RS12830", "strand": "-"}, {"location": "2518809-2520113", "name": "WP_000490135.1", "annotations": "preprotein_translocase_subunit_SecY", "locus_tag": "BCERE0011_RS12835", "strand": "+"}, {"location": "2520199-2521116", "name": "WP_000234337.1", "annotations": "EamA_family_transporter", "locus_tag": "BCERE0011_RS12840", "strand": "-"}, {"location": "2521265-2522698", "name": "WP_000706798.1", "annotations": "PLP-dependent_aminotransferase_family_protein", "locus_tag": "BCERE0011_RS12845", "strand": "+"}, {"location": "2522826-2523752", "name": "WP_000644581.1", "annotations": "NADP-dependent_oxidoreductase", "locus_tag": "BCERE0011_RS12850", "strand": "-"}, {"location": "2524009-2524863", "name": "WP_001290788.1", "annotations": "putative_esterase", "locus_tag": "BCERE0011_RS12855", "strand": "+"}, {"location": "2524975-2525310", "name": "WP_001257760.1", "annotations": "hypothetical_protein", "locus_tag": "BCERE0011_RS12860", "strand": "-"}, {"location": "2525322-2526491", "name": "WP_000025622.1", "annotations": "peptide_ABC_transporter_substrate-binding_protein", "locus_tag": "BCERE0011_RS12865", "strand": "-"}, {"location": "2526700-2527104", "name": "WP_001093141.1", "annotations": "hypothetical_protein", "locus_tag": "BCERE0011_RS12870", "strand": "+"}, {"location": "2527149-2527685", "name": "WP_000177388.1", "annotations": "DUF1697_domain-containing_protein", "locus_tag": "BCERE0011_RS12875", "strand": "-"}, {"location": "2642717-2643376", "name": "WP_000026541.1", "annotations": "hypothetical_protein", "locus_tag": "FORC48_RS13845", "strand": "-"}, {"location": "2643735-2644175", "name": "WP_016122617.1", "annotations": "NUDIX_pyrophosphatase", "locus_tag": "FORC48_RS13850", "strand": "-"}, {"location": "2644392-2645507", "name": "WP_000844396.1", "annotations": "FAD-binding_oxidoreductase", "locus_tag": "FORC48_RS13855", "strand": "-"}, {"location": "2645634-2646287", "name": "WP_044306482.1", "annotations": "hypothetical_protein", "locus_tag": "FORC48_RS13860", "strand": "-"}, {"location": "2646431-2646613", "name": "WP_001147159.1", "annotations": "hypothetical_protein", "locus_tag": "FORC48_RS13865", "strand": "+"}, {"location": "2646633-2647400", "name": "WP_000202756.1", "annotations": "arylamine_N-acetyltransferase", "locus_tag": "FORC48_RS13870", "strand": "-"}, {"location": "2647578-2648102", "name": "WP_074619061.1", "annotations": "mep_operon_protein_MepB", "locus_tag": "FORC48_RS13875", "strand": "-"}, {"location": "2648190-2648558", "name": "WP_006929740.1", "annotations": "DUF4180_domain-containing_protein", "locus_tag": "FORC48_RS13880", "strand": "-"}, {"location": "2648791-2650239", "name": "WP_000751389.1", "annotations": "serine_hydrolase", "locus_tag": "FORC48_RS13885", "strand": "-"}, {"location": "2650737-2651432", "name": "WP_076876336.1", "annotations": "2-haloalkanoic_acid_dehalogenase", "locus_tag": "FORC48_RS13890", "strand": "-"}, {"location": "2651877-2652542", "name": "WP_044306479.1", "annotations": "DNA-binding_response_regulator", "locus_tag": "FORC48_RS13895", "strand": "+"}, {"location": "2652535-2654013", "name": "WP_044306478.1", "annotations": "sensor_histidine_kinase", "locus_tag": "FORC48_RS13900", "strand": "+"}, {"location": "2654325-2654861", "name": "WP_044306477.1", "annotations": "DinB_family_protein", "locus_tag": "FORC48_RS13905", "strand": "+"}, {"location": "2655063-2655245", "name": "WP_000273230.1", "annotations": "hypothetical_protein", "locus_tag": "FORC48_RS13910", "strand": "+"}, {"location": "2655477-2656154", "name": "WP_044306476.1", "annotations": "ABC_transporter_ATP-binding_protein", "locus_tag": "FORC48_RS13915", "strand": "-"}, {"location": "2656166-2657593", "name": "WP_048535434.1", "annotations": "ABC_transporter_permease", "locus_tag": "FORC48_RS13920", "strand": "-"}, {"location": "2658167-2659168", "name": "WP_044306475.1", "annotations": "abhydrolase_domain-containing_18", "locus_tag": "FORC48_RS13925", "strand": "+"}, {"location": "2659828-2660784", "name": "WP_000857943.1", "annotations": "alpha/beta_hydrolase", "locus_tag": "FORC48_RS13930", "strand": "+"}, {"location": "2660896-2662350", "name": "WP_088867798.1", "annotations": "aminotransferase_class_V-fold_PLP-dependent_enzyme", "locus_tag": "FORC48_RS13935", "strand": "-"}, {"location": "2662406-2669449", "name": "WP_088867799.1", "annotations": "D-alanine--poly(phosphoribitol)_ligase_subunit_DltA", "locus_tag": "FORC48_RS13940", "strand": "-"}, {"location": "2669455-2670444", "name": "WP_079998246.1", "annotations": "dehydrogenase", "locus_tag": "FORC48_RS13945", "strand": "-"}, {"location": "2671304-2673862", "name": "WP_046392784.1", "annotations": "type_I_pullulanase", "locus_tag": "FORC48_RS13950", "strand": "-"}, {"location": "2674347-2676050", "name": "WP_061113095.1", "annotations": "M4_family_peptidase", "locus_tag": "FORC48_RS13955", "strand": "-"}, {"location": "2676391-2678343", "name": "WP_088867800.1", "annotations": "bifunctional_metallophosphatase/5'-nucleotidase", "locus_tag": "FORC48_RS13960", "strand": "-"}, {"location": "2678871-2679386", "name": "WP_088867801.1", "annotations": "DinB_family_protein", "locus_tag": "FORC48_RS13965", "strand": "-"}, {"location": "2679515-2679991", "name": "WP_025709450.1", "annotations": "AraC_family_transcriptional_regulator", "locus_tag": "FORC48_RS13970", "strand": "-"}, {"location": "2680569-2681873", "name": "WP_000490135.1", "annotations": "preprotein_translocase_subunit_SecY", "locus_tag": "FORC48_RS13975", "strand": "+"}, {"location": "2681959-2682876", "name": "WP_088867802.1", "annotations": "EamA_family_transporter", "locus_tag": "FORC48_RS13980", "strand": "-"}, {"location": "2683025-2684458", "name": "WP_088867803.1", "annotations": "PLP-dependent_aminotransferase_family_protein", "locus_tag": "FORC48_RS13985", "strand": "+"}, {"location": "2684586-2685512", "name": "WP_088363722.1", "annotations": "NADP-dependent_oxidoreductase", "locus_tag": "FORC48_RS13990", "strand": "-"}, {"location": "2685769-2686623", "name": "WP_001290788.1", "annotations": "putative_esterase", "locus_tag": "FORC48_RS13995", "strand": "+"}, {"location": "2686735-2687070", "name": "WP_001257760.1", "annotations": "hypothetical_protein", "locus_tag": "FORC48_RS14000", "strand": "-"}, {"location": "2687082-2688251", "name": "WP_000025622.1", "annotations": "peptide_ABC_transporter_substrate-binding_protein", "locus_tag": "FORC48_RS14005", "strand": "-"}, {"location": "2688460-2688864", "name": "WP_001093141.1", "annotations": "hypothetical_protein", "locus_tag": "FORC48_RS14010", "strand": "+"}, {"location": "2688909-2689445", "name": "WP_016122631.1", "annotations": "DUF1697_domain-containing_protein", "locus_tag": "FORC48_RS14015", "strand": "-"}, {"location": "289835-290494", "name": "WP_000026541.1", "annotations": "hypothetical_protein", "locus_tag": "TU58_RS18635", "strand": "-"}, {"location": "290853-291293", "name": "WP_016122617.1", "annotations": "NUDIX_pyrophosphatase", "locus_tag": "TU58_RS18640", "strand": "-"}, {"location": "291510-292625", "name": "WP_000844396.1", "annotations": "FAD-binding_oxidoreductase", "locus_tag": "TU58_RS18645", "strand": "-"}, {"location": "292752-293405", "name": "WP_044306482.1", "annotations": "hypothetical_protein", "locus_tag": "TU58_RS18650", "strand": "-"}, {"location": "293549-293731", "name": "WP_001147159.1", "annotations": "hypothetical_protein", "locus_tag": "TU58_RS18655", "strand": "+"}, {"location": "293751-294518", "name": "WP_000202756.1", "annotations": "arylamine_N-acetyltransferase", "locus_tag": "TU58_RS18660", "strand": "-"}, {"location": "294696-295220", "name": "WP_074619061.1", "annotations": "mep_operon_protein_MepB", "locus_tag": "TU58_RS18665", "strand": "-"}, {"location": "295308-295676", "name": "WP_006929740.1", "annotations": "DUF4180_domain-containing_protein", "locus_tag": "TU58_RS18670", "strand": "-"}, {"location": "295909-297357", "name": "WP_044306481.1", "annotations": "serine_hydrolase", "locus_tag": "TU58_RS18675", "strand": "-"}, {"location": "297855-298550", "name": "WP_095209969.1", "annotations": "2-haloalkanoic_acid_dehalogenase", "locus_tag": "TU58_RS18680", "strand": "-"}, {"location": "298995-299660", "name": "WP_044306479.1", "annotations": "DNA-binding_response_regulator", "locus_tag": "TU58_RS18685", "strand": "+"}, {"location": "299653-301131", "name": "WP_048535433.1", "annotations": "sensor_histidine_kinase", "locus_tag": "TU58_RS18690", "strand": "+"}, {"location": "301443-301979", "name": "WP_044306477.1", "annotations": "DinB_family_protein", "locus_tag": "TU58_RS18695", "strand": "+"}, {"location": "302181-302363", "name": "WP_000273230.1", "annotations": "hypothetical_protein", "locus_tag": "TU58_RS18700", "strand": "+"}, {"location": "302595-303272", "name": "WP_044306476.1", "annotations": "ABC_transporter_ATP-binding_protein", "locus_tag": "TU58_RS18705", "strand": "-"}, {"location": "303284-304711", "name": "WP_048535434.1", "annotations": "ABC_transporter_permease", "locus_tag": "TU58_RS18710", "strand": "-"}, {"location": "305286-306287", "name": "WP_044306475.1", "annotations": "abhydrolase_domain-containing_18", "locus_tag": "TU58_RS18715", "strand": "+"}, {"location": "306947-307903", "name": "WP_000857943.1", "annotations": "alpha/beta_hydrolase", "locus_tag": "TU58_RS18720", "strand": "+"}, {"location": "308015-309469", "name": "WP_000162820.1", "annotations": "2,4-diaminobutyrate_decarboxylase", "locus_tag": "TU58_RS18725", "strand": "-"}, {"location": "309524-316567", "name": "WP_074619065.1", "annotations": "non-ribosomal_peptide_synthetase", "locus_tag": "TU58_RS18730", "strand": "-"}, {"location": "316573-317562", "name": "WP_095209970.1", "annotations": "dehydrogenase", "locus_tag": "TU58_RS18735", "strand": "-"}, {"location": "318422-320980", "name": "WP_044306440.1", "annotations": "type_I_pullulanase", "locus_tag": "TU58_RS18740", "strand": "-"}, {"location": "321464-323167", "name": "WP_000791448.1", "annotations": "M4_family_peptidase", "locus_tag": "TU58_RS18745", "strand": "-"}, {"location": "323508-325460", "name": "WP_048535440.1", "annotations": "2',3'-cyclic-nucleotide_2'-phosphodiesterase", "locus_tag": "TU58_RS18750", "strand": "-"}, {"location": "326003-326518", "name": "WP_025709449.1", "annotations": "DinB_family_protein", "locus_tag": "TU58_RS18755", "strand": "-"}, {"location": "326647-327123", "name": "WP_000869607.1", "annotations": "AraC_family_transcriptional_regulator", "locus_tag": "TU58_RS18760", "strand": "-"}, {"location": "327673-328977", "name": "WP_000490135.1", "annotations": "preprotein_translocase_subunit_SecY", "locus_tag": "TU58_RS18765", "strand": "+"}, {"location": "329063-329980", "name": "WP_000234337.1", "annotations": "EamA_family_transporter", "locus_tag": "TU58_RS18770", "strand": "-"}, {"location": "330129-331562", "name": "WP_006922681.1", "annotations": "PLP-dependent_aminotransferase_family_protein", "locus_tag": "TU58_RS18775", "strand": "+"}, {"location": "331690-332616", "name": "WP_000644581.1", "annotations": "NADP-dependent_oxidoreductase", "locus_tag": "TU58_RS18780", "strand": "-"}, {"location": "332873-333727", "name": "WP_048535442.1", "annotations": "putative_esterase", "locus_tag": "TU58_RS18785", "strand": "+"}, {"location": "333839-334174", "name": "WP_001257760.1", "annotations": "hypothetical_protein", "locus_tag": "TU58_RS18790", "strand": "-"}, {"location": "334186-335355", "name": "WP_000025622.1", "annotations": "peptide_ABC_transporter_substrate-binding_protein", "locus_tag": "TU58_RS18795", "strand": "-"}, {"location": "335564-335968", "name": "WP_001093141.1", "annotations": "hypothetical_protein", "locus_tag": "TU58_RS18800", "strand": "+"}, {"location": "336013-336549", "name": "WP_000177388.1", "annotations": "DUF1697_domain-containing_protein", "locus_tag": "TU58_RS18805", "strand": "-"}, {"location": "2643976-2644638", "name": "WP_100249614.1", "annotations": "serine/threonine_protein_kinase", "locus_tag": "CGZ63_RS14055", "strand": "-"}, {"location": "2644994-2645434", "name": "WP_001202590.1", "annotations": "NUDIX_pyrophosphatase", "locus_tag": "CGZ63_RS14060", "strand": "-"}, {"location": "2645651-2646766", "name": "WP_025686884.1", "annotations": "FAD-binding_oxidoreductase", "locus_tag": "CGZ63_RS14065", "strand": "-"}, {"location": "2646893-2647546", "name": "WP_025686883.1", "annotations": "LAAC", "locus_tag": "CGZ63_RS14070", "strand": "-"}, {"location": "2647690-2647872", "name": "WP_001147158.1", "annotations": "hypothetical_protein", "locus_tag": "CGZ63_RS14075", "strand": "+"}, {"location": "2647893-2648660", "name": "WP_000202746.1", "annotations": "arylamine_N-acetyltransferase", "locus_tag": "CGZ63_RS14080", "strand": "-"}, {"location": "2648838-2649362", "name": "WP_072770053.1", "annotations": "mep_operon_protein_MepB", "locus_tag": "CGZ63_RS14085", "strand": "-"}, {"location": "2649450-2649818", "name": "WP_000403456.1", "annotations": "DUF4180_domain-containing_protein", "locus_tag": "CGZ63_RS14090", "strand": "-"}, {"location": "2650051-2651499", "name": "WP_025687846.1", "annotations": "hypothetical_protein", "locus_tag": "CGZ63_RS14095", "strand": "-"}, {"location": "2651998-2652693", "name": "WP_011110154.1", "annotations": "2-haloalkanoic_acid_dehalogenase", "locus_tag": "CGZ63_RS14100", "strand": "-"}, {"location": "2653138-2653803", "name": "WP_000800727.1", "annotations": "DNA-binding_response_regulator", "locus_tag": "CGZ63_RS14105", "strand": "+"}, {"location": "2653817-2655268", "name": "WP_033695141.1", "annotations": "sensor_histidine_kinase", "locus_tag": "CGZ63_RS14110", "strand": "+"}, {"location": "2655594-2656130", "name": "WP_001167132.1", "annotations": "DinB_family_protein", "locus_tag": "CGZ63_RS14115", "strand": "+"}, {"location": "2656332-2656514", "name": "WP_000273239.1", "annotations": "hypothetical_protein", "locus_tag": "CGZ63_RS14120", "strand": "+"}, {"location": "2656808-2657485", "name": "WP_000447856.1", "annotations": "ABC_transporter_ATP-binding_protein", "locus_tag": "CGZ63_RS14125", "strand": "-"}, {"location": "2657497-2658921", "name": "WP_025687722.1", "annotations": "ABC_transporter_permease", "locus_tag": "CGZ63_RS14130", "strand": "-"}, {"location": "2659502-2660503", "name": "WP_025689863.1", "annotations": "abhydrolase_domain-containing_18", "locus_tag": "CGZ63_RS14135", "strand": "+"}, {"location": "2661135-2662091", "name": "WP_000857931.1", "annotations": "alpha/beta_hydrolase", "locus_tag": "CGZ63_RS14140", "strand": "+"}, {"location": "2662210-2663664", "name": "WP_025687529.1", "annotations": "aminotransferase_class_V-fold_PLP-dependent_enzyme", "locus_tag": "CGZ63_RS14145", "strand": "-"}, {"location": "2663720-2670763", "name": "WP_082188886.1", "annotations": "D-alanine--poly(phosphoribitol)_ligase_subunit_DltA", "locus_tag": "CGZ63_RS14150", "strand": "-"}, {"location": "2670769-2671758", "name": "WP_002041249.1", "annotations": "dehydrogenase", "locus_tag": "CGZ63_RS14155", "strand": "-"}, {"location": "2672618-2675176", "name": "WP_025687742.1", "annotations": "type_I_pullulanase", "locus_tag": "CGZ63_RS14160", "strand": "-"}, {"location": "2675660-2677363", "name": "WP_000791447.1", "annotations": "M4_family_peptidase", "locus_tag": "CGZ63_RS14165", "strand": "-"}, {"location": "2677704-2679656", "name": "WP_089607530.1", "annotations": "bifunctional_metallophosphatase/5'-nucleotidase", "locus_tag": "CGZ63_RS14170", "strand": "-"}, {"location": "2680060-2680575", "name": "WP_000379366.1", "annotations": "DinB_family_protein", "locus_tag": "CGZ63_RS14175", "strand": "-"}, {"location": "2680705-2681181", "name": "WP_000869612.1", "annotations": "AraC_family_transcriptional_regulator", "locus_tag": "CGZ63_RS14180", "strand": "-"}, {"location": "2681686-2682990", "name": "WP_000490135.1", "annotations": "preprotein_translocase_subunit_SecY", "locus_tag": "CGZ63_RS14185", "strand": "+"}, {"location": "2683076-2683993", "name": "WP_000234337.1", "annotations": "EamA_family_transporter", "locus_tag": "CGZ63_RS14190", "strand": "-"}, {"location": "2684142-2685575", "name": "WP_025688717.1", "annotations": "PLP-dependent_aminotransferase_family_protein", "locus_tag": "CGZ63_RS14195", "strand": "+"}, {"location": "2685703-2686629", "name": "WP_025688719.1", "annotations": "NADP-dependent_oxidoreductase", "locus_tag": "CGZ63_RS14200", "strand": "-"}, {"location": "2686886-2687740", "name": "WP_001290783.1", "annotations": "putative_esterase", "locus_tag": "CGZ63_RS14205", "strand": "+"}, {"location": "2687852-2688187", "name": "WP_001257760.1", "annotations": "hypothetical_protein", "locus_tag": "CGZ63_RS14210", "strand": "-"}, {"location": "2688199-2689368", "name": "WP_000025622.1", "annotations": "peptide_ABC_transporter_substrate-binding_protein", "locus_tag": "CGZ63_RS14215", "strand": "-"}, {"location": "2689577-2689981", "name": "WP_001093141.1", "annotations": "hypothetical_protein", "locus_tag": "CGZ63_RS14220", "strand": "+"}, {"location": "2690026-2690562", "name": "WP_025688721.1", "annotations": "DUF1697_domain-containing_protein", "locus_tag": "CGZ63_RS14225", "strand": "-"}, {"location": "94165-94569", "name": "WP_071713685.1", "annotations": "hypothetical_protein", "locus_tag": "A9489_RS05745", "strand": "-"}, {"location": "94779-95948", "name": "WP_000025622.1", "annotations": "peptide_ABC_transporter_substrate-binding_protein", "locus_tag": "A9489_RS05750", "strand": "+"}, {"location": "95960-96295", "name": "WP_001257761.1", "annotations": "hypothetical_protein", "locus_tag": "A9489_RS05755", "strand": "+"}, {"location": "96413-97267", "name": "WP_001290781.1", "annotations": "putative_esterase", "locus_tag": "A9489_RS05760", "strand": "-"}, {"location": "97524-98450", "name": "WP_000644564.1", "annotations": "NADP-dependent_oxidoreductase", "locus_tag": "A9489_RS05765", "strand": "+"}, {"location": "98578-100011", "name": "WP_071713686.1", "annotations": "PLP-dependent_aminotransferase_family_protein", "locus_tag": "A9489_RS05770", "strand": "-"}, {"location": "100160-101077", "name": "WP_000234339.1", "annotations": "EamA_family_transporter", "locus_tag": "A9489_RS05775", "strand": "+"}, {"location": "101163-102467", "name": "WP_000490135.1", "annotations": "preprotein_translocase_subunit_SecY", "locus_tag": "A9489_RS05780", "strand": "-"}, {"location": "102821-103288", "name": "WP_071713687.1", "annotations": "VOC_family_protein", "locus_tag": "A9489_RS05785", "strand": "-"}, {"location": "103305-103394", "name": "A9489_RS05790", "annotations": "fosfomycin_resistance_protein", "locus_tag": "A9489_RS05790", "strand": "-"}, {"location": "103543-104031", "name": "WP_061660930.1", "annotations": "AraC_family_transcriptional_regulator", "locus_tag": "A9489_RS05795", "strand": "+"}, {"location": "104149-104664", "name": "WP_000379380.1", "annotations": "DinB_family_protein", "locus_tag": "A9489_RS05800", "strand": "+"}, {"location": "105192-107144", "name": "WP_025118281.1", "annotations": "2',3'-cyclic-nucleotide_2'-phosphodiesterase", "locus_tag": "A9489_RS05805", "strand": "+"}, {"location": "107485-109188", "name": "WP_000791461.1", "annotations": "M4_family_peptidase", "locus_tag": "A9489_RS05810", "strand": "+"}, {"location": "109674-112232", "name": "A9489_RS05815", "annotations": "type_I_pullulanase", "locus_tag": "A9489_RS05815", "strand": "+"}, {"location": "113093-114082", "name": "WP_080126368.1", "annotations": "dehydrogenase", "locus_tag": "A9489_RS05820", "strand": "+"}, {"location": "114088-121131", "name": "WP_081367155.1", "annotations": "D-alanine--poly(phosphoribitol)_ligase_subunit_DltA", "locus_tag": "A9489_RS05825", "strand": "+"}, {"location": "121187-122641", "name": "WP_000162820.1", "annotations": "aminotransferase_class_V-fold_PLP-dependent_enzyme", "locus_tag": "A9489_RS05830", "strand": "+"}, {"location": "122753-123709", "name": "WP_000857943.1", "annotations": "alpha/beta_hydrolase", "locus_tag": "A9489_RS05835", "strand": "-"}, {"location": "124341-125342", "name": "WP_065228941.1", "annotations": "abhydrolase_domain-containing_18", "locus_tag": "A9489_RS05840", "strand": "-"}, {"location": "125921-127351", "name": "WP_071713689.1", "annotations": "ABC_transporter_permease", "locus_tag": "A9489_RS05845", "strand": "+"}, {"location": "127363-128040", "name": "WP_000447851.1", "annotations": "ABC_transporter_ATP-binding_protein", "locus_tag": "A9489_RS05850", "strand": "+"}, {"location": "128336-128518", "name": "WP_000273238.1", "annotations": "hypothetical_protein", "locus_tag": "A9489_RS05855", "strand": "-"}, {"location": "128720-129256", "name": "WP_071713690.1", "annotations": "DinB_family_protein", "locus_tag": "A9489_RS05860", "strand": "-"}, {"location": "129465-130916", "name": "WP_081367159.1", "annotations": "sensor_histidine_kinase", "locus_tag": "A9489_RS05865", "strand": "-"}, {"location": "130930-131595", "name": "WP_000800726.1", "annotations": "DNA-binding_response_regulator", "locus_tag": "A9489_RS05870", "strand": "-"}, {"location": "132033-132728", "name": "WP_081367156.1", "annotations": "2-haloalkanoic_acid_dehalogenase", "locus_tag": "A9489_RS05875", "strand": "+"}, {"location": "132934-133302", "name": "WP_000403464.1", "annotations": "DUF4180_domain-containing_protein", "locus_tag": "A9489_RS05880", "strand": "+"}, {"location": "133390-133914", "name": "WP_080451150.1", "annotations": "mep_operon_protein_MepB", "locus_tag": "A9489_RS05885", "strand": "+"}, {"location": "134105-134872", "name": "WP_063536537.1", "annotations": "arylamine_N-acetyltransferase", "locus_tag": "A9489_RS05890", "strand": "+"}, {"location": "134893-135075", "name": "WP_001147158.1", "annotations": "hypothetical_protein", "locus_tag": "A9489_RS05895", "strand": "-"}, {"location": "135219-135872", "name": "WP_000110844.1", "annotations": "hypothetical_protein", "locus_tag": "A9489_RS05900", "strand": "+"}, {"location": "135999-137114", "name": "WP_000844382.1", "annotations": "FAD-binding_oxidoreductase", "locus_tag": "A9489_RS05905", "strand": "+"}, {"location": "137331-137771", "name": "WP_071713693.1", "annotations": "NUDIX_pyrophosphatase", "locus_tag": "A9489_RS05910", "strand": "+"}, {"location": "138150-138809", "name": "WP_061660939.1", "annotations": "hypothetical_protein", "locus_tag": "A9489_RS05915", "strand": "+"}, {"location": "138999-139178", "name": "WP_000026312.1", "annotations": "hypothetical_protein", "locus_tag": "A9489_RS05920", "strand": "-"}, {"location": "139270-139527", "name": "WP_000587696.1", "annotations": "hypothetical_protein", "locus_tag": "A9489_RS05925", "strand": "-"}, {"location": "139663-141093", "name": "WP_000169996.1", "annotations": "glucose_dehydrogenase", "locus_tag": "A9489_RS05930", "strand": "+"}, {"location": "3114004-3115221", "name": "WP_000709957.1", "annotations": "glycosyl_transferase", "locus_tag": "IGM_RS15295", "strand": "+"}, {"location": "3115500-3116159", "name": "WP_000026523.1", "annotations": "hypothetical_protein", "locus_tag": "IGM_RS15300", "strand": "-"}, {"location": "3116538-3116978", "name": "WP_001202616.1", "annotations": "NUDIX_pyrophosphatase", "locus_tag": "IGM_RS15305", "strand": "-"}, {"location": "3117194-3118309", "name": "WP_002082676.1", "annotations": "FAD-binding_oxidoreductase", "locus_tag": "IGM_RS15310", "strand": "-"}, {"location": "3118437-3119090", "name": "WP_000110861.1", "annotations": "hypothetical_protein", "locus_tag": "IGM_RS15315", "strand": "-"}, {"location": "3119343-3120110", "name": "WP_000202740.1", "annotations": "arylamine_N-acetyltransferase", "locus_tag": "IGM_RS15320", "strand": "-"}, {"location": "3120250-3120774", "name": "WP_003278462.1", "annotations": "MepB", "locus_tag": "IGM_RS15325", "strand": "-"}, {"location": "3120862-3121230", "name": "WP_000351863.1", "annotations": "DUF4180_domain-containing_protein", "locus_tag": "IGM_RS15330", "strand": "-"}, {"location": "3121413-3122090", "name": "WP_000895699.1", "annotations": "2-haloalkanoic_acid_dehalogenase", "locus_tag": "IGM_RS15335", "strand": "-"}, {"location": "3122552-3123217", "name": "WP_000800727.1", "annotations": "DNA-binding_response_regulator", "locus_tag": "IGM_RS15340", "strand": "+"}, {"location": "3123210-3124670", "name": "WP_001084889.1", "annotations": "two-component_sensor_histidine_kinase", "locus_tag": "IGM_RS15345", "strand": "+"}, {"location": "3124998-3125534", "name": "WP_000405918.1", "annotations": "DinB_family_protein", "locus_tag": "IGM_RS15350", "strand": "+"}, {"location": "3125736-3125918", "name": "WP_000273237.1", "annotations": "hypothetical_protein", "locus_tag": "IGM_RS15355", "strand": "+"}, {"location": "3126218-3126895", "name": "WP_000447865.1", "annotations": "ABC_transporter_ATP-binding_protein", "locus_tag": "IGM_RS15360", "strand": "-"}, {"location": "3126907-3128331", "name": "WP_001010216.1", "annotations": "ABC_transporter_permease", "locus_tag": "IGM_RS15365", "strand": "-"}, {"location": "3128915-3129916", "name": "WP_016098597.1", "annotations": "abhydrolase_domain-containing_18", "locus_tag": "IGM_RS15370", "strand": "+"}, {"location": "3130576-3131532", "name": "WP_016098598.1", "annotations": "alpha/beta_hydrolase", "locus_tag": "IGM_RS15375", "strand": "+"}, {"location": "3131641-3133095", "name": "WP_000164810.1", "annotations": "aminotransferase_class_V-fold_PLP-dependent_enzyme", "locus_tag": "IGM_RS15380", "strand": "-"}, {"location": "3133151-3140194", "name": "WP_080118463.1", "annotations": "D-alanine--poly(phosphoribitol)_ligase_subunit_DltA", "locus_tag": "IGM_RS15385", "strand": "-"}, {"location": "3140200-3141189", "name": "WP_080118464.1", "annotations": "dehydrogenase", "locus_tag": "IGM_RS15390", "strand": "-"}, {"location": "3142049-3144607", "name": "WP_016098601.1", "annotations": "type_I_pullulanase", "locus_tag": "IGM_RS15395", "strand": "-"}, {"location": "3145088-3146791", "name": "WP_000799184.1", "annotations": "M4_family_peptidase", "locus_tag": "IGM_RS15400", "strand": "-"}, {"location": "3147075-3149027", "name": "WP_016098602.1", "annotations": "hypothetical_protein", "locus_tag": "IGM_RS15405", "strand": "-"}, {"location": "3149149-3149664", "name": "WP_000379381.1", "annotations": "DinB_family_protein", "locus_tag": "IGM_RS15410", "strand": "-"}, {"location": "3149759-3150229", "name": "WP_000869618.1", "annotations": "AraC_family_transcriptional_regulator", "locus_tag": "IGM_RS15415", "strand": "-"}, {"location": "3150402-3150752", "name": "WP_080118523.1", "annotations": "fosfomycin_resistance_protein", "locus_tag": "IGM_RS15420", "strand": "+"}, {"location": "3151107-3152411", "name": "WP_000490132.1", "annotations": "preprotein_translocase_subunit_SecY", "locus_tag": "IGM_RS15425", "strand": "+"}, {"location": "3152497-3153414", "name": "WP_000234334.1", "annotations": "EamA_family_transporter", "locus_tag": "IGM_RS15430", "strand": "-"}, {"location": "3153563-3154996", "name": "WP_016098604.1", "annotations": "PLP-dependent_aminotransferase_family_protein", "locus_tag": "IGM_RS15435", "strand": "+"}, {"location": "3155124-3156050", "name": "WP_016098605.1", "annotations": "NADP-dependent_oxidoreductase", "locus_tag": "IGM_RS15440", "strand": "-"}, {"location": "3156305-3157159", "name": "WP_001290769.1", "annotations": "putative_esterase", "locus_tag": "IGM_RS15445", "strand": "+"}, {"location": "3157277-3157612", "name": "WP_001257762.1", "annotations": "hypothetical_protein", "locus_tag": "IGM_RS15450", "strand": "-"}, {"location": "3157624-3158793", "name": "WP_000025620.1", "annotations": "peptide_ABC_transporter_substrate-binding_protein", "locus_tag": "IGM_RS15455", "strand": "-"}, {"location": "3159002-3159406", "name": "WP_001093136.1", "annotations": "hypothetical_protein", "locus_tag": "IGM_RS15460", "strand": "+"}, {"location": "3159451-3159987", "name": "WP_000158574.1", "annotations": "DUF1697_domain-containing_protein", "locus_tag": "IGM_RS15465", "strand": "-"}, {"location": "2417334-2417600", "name": "WP_001987548.1", "annotations": "membrane_protein", "locus_tag": "BCERE0005_RS12460", "strand": "+"}, {"location": "2417630-2418166", "name": "WP_000177393.1", "annotations": "DUF1697_domain-containing_protein", "locus_tag": "BCERE0005_RS12465", "strand": "+"}, {"location": "2418211-2418615", "name": "WP_001093143.1", "annotations": "hypothetical_protein", "locus_tag": "BCERE0005_RS12470", "strand": "-"}, {"location": "2418824-2419993", "name": "WP_000025622.1", "annotations": "peptide_ABC_transporter_substrate-binding_protein", "locus_tag": "BCERE0005_RS12475", "strand": "+"}, {"location": "2420005-2420340", "name": "WP_001257751.1", "annotations": "hypothetical_protein", "locus_tag": "BCERE0005_RS12480", "strand": "+"}, {"location": "2420456-2421310", "name": "WP_001290773.1", "annotations": "putative_esterase", "locus_tag": "BCERE0005_RS12485", "strand": "-"}, {"location": "2421797-2423230", "name": "WP_000706793.1", "annotations": "PLP-dependent_aminotransferase_family_protein", "locus_tag": "BCERE0005_RS12495", "strand": "-"}, {"location": "2423379-2424296", "name": "WP_000234330.1", "annotations": "EamA_family_transporter", "locus_tag": "BCERE0005_RS12500", "strand": "+"}, {"location": "2424382-2425686", "name": "WP_000490135.1", "annotations": "preprotein_translocase_subunit_SecY", "locus_tag": "BCERE0005_RS12505", "strand": "-"}, {"location": "2426241-2426717", "name": "WP_000862353.1", "annotations": "AraC_family_transcriptional_regulator", "locus_tag": "BCERE0005_RS12510", "strand": "+"}, {"location": "2426846-2427361", "name": "WP_000379370.1", "annotations": "DinB_family_protein", "locus_tag": "BCERE0005_RS12515", "strand": "+"}, {"location": "2427898-2429850", "name": "WP_001171074.1", "annotations": "2',3'-cyclic-nucleotide_2'-phosphodiesterase", "locus_tag": "BCERE0005_RS12520", "strand": "+"}, {"location": "2430191-2431894", "name": "WP_000791444.1", "annotations": "M4_family_peptidase", "locus_tag": "BCERE0005_RS12525", "strand": "+"}, {"location": "2432378-2434936", "name": "WP_001167511.1", "annotations": "type_I_pullulanase", "locus_tag": "BCERE0005_RS12530", "strand": "+"}, {"location": "2435796-2436785", "name": "WP_002005191.1", "annotations": "dehydrogenase", "locus_tag": "BCERE0005_RS12535", "strand": "+"}, {"location": "2436791-2443834", "name": "WP_002005192.1", "annotations": "non-ribosomal_peptide_synthase", "locus_tag": "BCERE0005_RS12540", "strand": "+"}, {"location": "2443890-2445344", "name": "WP_000164809.1", "annotations": "aminotransferase_class_V-fold_PLP-dependent_enzyme", "locus_tag": "BCERE0005_RS12545", "strand": "+"}, {"location": "2445456-2446412", "name": "WP_000857944.1", "annotations": "alpha/beta_hydrolase", "locus_tag": "BCERE0005_RS12550", "strand": "-"}, {"location": "2447040-2448041", "name": "WP_000577707.1", "annotations": "abhydrolase_domain-containing_18", "locus_tag": "BCERE0005_RS12555", "strand": "-"}, {"location": "2448598-2450029", "name": "BCERE0005_RS12560", "annotations": "permease", "locus_tag": "BCERE0005_RS12560", "strand": "+"}, {"location": "2450041-2450718", "name": "WP_000447855.1", "annotations": "ABC_transporter_ATP-binding_protein", "locus_tag": "BCERE0005_RS12565", "strand": "+"}, {"location": "2451014-2451196", "name": "WP_000273229.1", "annotations": "hypothetical_protein", "locus_tag": "BCERE0005_RS12570", "strand": "-"}, {"location": "2451398-2451703", "name": "WP_002005197.1", "annotations": "DinB_family_protein", "locus_tag": "BCERE0005_RS12575", "strand": "-"}, {"location": "2451727-2453166", "name": "WP_002005198.1", "annotations": "sensor_histidine_kinase", "locus_tag": "BCERE0005_RS12580", "strand": "-"}, {"location": "2453180-2453845", "name": "WP_000800727.1", "annotations": "DNA-binding_response_regulator", "locus_tag": "BCERE0005_RS12585", "strand": "-"}, {"location": "2454289-2454984", "name": "WP_082179453.1", "annotations": "2-haloalkanoic_acid_dehalogenase", "locus_tag": "BCERE0005_RS12590", "strand": "+"}, {"location": "2455190-2455558", "name": "WP_000403463.1", "annotations": "DUF4180_domain-containing_protein", "locus_tag": "BCERE0005_RS12595", "strand": "+"}, {"location": "2455646-2456170", "name": "WP_082179455.1", "annotations": "mep_operon_protein_MepB", "locus_tag": "BCERE0005_RS12600", "strand": "+"}, {"location": "2456361-2457128", "name": "WP_000202803.1", "annotations": "arylamine_N-acetyltransferase", "locus_tag": "BCERE0005_RS12605", "strand": "+"}, {"location": "2457473-2458125", "name": "BCERE0005_RS12610", "annotations": "hypothetical_protein", "locus_tag": "BCERE0005_RS12610", "strand": "+"}, {"location": "2458252-2459367", "name": "WP_000844391.1", "annotations": "FAD-binding_oxidoreductase", "locus_tag": "BCERE0005_RS12615", "strand": "+"}, {"location": "2459584-2460024", "name": "WP_001202618.1", "annotations": "NUDIX_pyrophosphatase", "locus_tag": "BCERE0005_RS12620", "strand": "+"}, {"location": "2460217-2460876", "name": "WP_000512609.1", "annotations": "hypothetical_protein", "locus_tag": "BCERE0005_RS12625", "strand": "+"}, {"location": "2461161-2462378", "name": "WP_000709960.1", "annotations": "glycosyl_transferase", "locus_tag": "BCERE0005_RS12630", "strand": "-"}, {"location": "2462929-2463129", "name": "WP_082179457.1", "annotations": "hypothetical_protein", "locus_tag": "BCERE0005_RS29610", "strand": "+"}, {"location": "2463148-2463672", "name": "WP_000922347.1", "annotations": "ankyrin", "locus_tag": "BCERE0005_RS12635", "strand": "+"}, {"location": "2563189-2563851", "name": "WP_006929730.1", "annotations": "hypothetical_protein", "locus_tag": "FORC60_RS13510", "strand": "-"}, {"location": "2564206-2564646", "name": "WP_016122617.1", "annotations": "NUDIX_pyrophosphatase", "locus_tag": "FORC60_RS13515", "strand": "-"}, {"location": "2564863-2565978", "name": "WP_000844396.1", "annotations": "FAD-binding_oxidoreductase", "locus_tag": "FORC60_RS13520", "strand": "-"}, {"location": "2566105-2566758", "name": "WP_106918940.1", "annotations": "hypothetical_protein", "locus_tag": "FORC60_RS13525", "strand": "-"}, {"location": "2566902-2567084", "name": "WP_001147159.1", "annotations": "hypothetical_protein", "locus_tag": "FORC60_RS13530", "strand": "+"}, {"location": "2567104-2567871", "name": "WP_000202756.1", "annotations": "arylamine_N-acetyltransferase", "locus_tag": "FORC60_RS13535", "strand": "-"}, {"location": "2568049-2568573", "name": "WP_074619061.1", "annotations": "mep_operon_protein_MepB", "locus_tag": "FORC60_RS13540", "strand": "-"}, {"location": "2568661-2569029", "name": "WP_006929740.1", "annotations": "DUF4180_domain-containing_protein", "locus_tag": "FORC60_RS13545", "strand": "-"}, {"location": "2569262-2570709", "name": "FORC60_RS13550", "annotations": "serine_hydrolase", "locus_tag": "FORC60_RS13550", "strand": "-"}, {"location": "2571206-2571900", "name": "FORC60_RS13555", "annotations": "2-haloalkanoic_acid_dehalogenase", "locus_tag": "FORC60_RS13555", "strand": "-"}, {"location": "2572345-2573010", "name": "WP_000800727.1", "annotations": "DNA-binding_response_regulator", "locus_tag": "FORC60_RS13560", "strand": "+"}, {"location": "2573003-2574473", "name": "FORC60_RS13565", "annotations": "two-component_sensor_histidine_kinase", "locus_tag": "FORC60_RS13565", "strand": "+"}, {"location": "2574794-2575330", "name": "WP_046392780.1", "annotations": "DinB_family_protein", "locus_tag": "FORC60_RS13570", "strand": "+"}, {"location": "2575532-2575714", "name": "WP_000273238.1", "annotations": "hypothetical_protein", "locus_tag": "FORC60_RS13575", "strand": "+"}, {"location": "2576010-2576687", "name": "WP_070179370.1", "annotations": "ABC_transporter_ATP-binding_protein", "locus_tag": "FORC60_RS13580", "strand": "-"}, {"location": "2576699-2578126", "name": "WP_048535434.1", "annotations": "ABC_transporter_permease", "locus_tag": "FORC60_RS13585", "strand": "-"}, {"location": "2578701-2579701", "name": "FORC60_RS13590", "annotations": "alpha/beta_hydrolase", "locus_tag": "FORC60_RS13590", "strand": "+"}, {"location": "2580359-2581315", "name": "WP_106918941.1", "annotations": "lipase", "locus_tag": "FORC60_RS13595", "strand": "+"}, {"location": "2581427-2582881", "name": "WP_000162820.1", "annotations": "aminotransferase_class_V-fold_PLP-dependent_enzyme", "locus_tag": "FORC60_RS13600", "strand": "-"}, {"location": "2582936-2589979", "name": "WP_080339880.1", "annotations": "D-alanine--poly(phosphoribitol)_ligase_subunit_DltA", "locus_tag": "FORC60_RS13605", "strand": "-"}, {"location": "2589985-2590974", "name": "WP_074619066.1", "annotations": "SagB/ThcOx_family_dehydrogenase", "locus_tag": "FORC60_RS13610", "strand": "-"}, {"location": "2591834-2594392", "name": "WP_044306440.1", "annotations": "type_I_pullulanase", "locus_tag": "FORC60_RS13615", "strand": "-"}, {"location": "2594876-2596579", "name": "WP_000791448.1", "annotations": "M4_family_peptidase", "locus_tag": "FORC60_RS13620", "strand": "-"}, {"location": "2596913-2598871", "name": "WP_106918942.1", "annotations": "bifunctional_metallophosphatase/5'-nucleotidase", "locus_tag": "FORC60_RS13625", "strand": "-"}, {"location": "2599414-2599929", "name": "WP_025709449.1", "annotations": "DinB_family_protein", "locus_tag": "FORC60_RS13630", "strand": "-"}, {"location": "2600058-2600534", "name": "WP_000869607.1", "annotations": "AraC_family_transcriptional_regulator", "locus_tag": "FORC60_RS13635", "strand": "-"}, {"location": "2600674-2600739", "name": "FORC60_RS13640", "annotations": "fosfomycin_resistance_protein", "locus_tag": "FORC60_RS13640", "strand": "+"}, {"location": "2601084-2602388", "name": "WP_000490135.1", "annotations": "preprotein_translocase_subunit_SecY", "locus_tag": "FORC60_RS13645", "strand": "+"}, {"location": "2602474-2603390", "name": "FORC60_RS13650", "annotations": "EamA_family_transporter", "locus_tag": "FORC60_RS13650", "strand": "-"}, {"location": "2603539-2604971", "name": "FORC60_RS13655", "annotations": "PLP-dependent_aminotransferase_family_protein", "locus_tag": "FORC60_RS13655", "strand": "+"}, {"location": "2605099-2606025", "name": "WP_000644581.1", "annotations": "NADP-dependent_oxidoreductase", "locus_tag": "FORC60_RS13660", "strand": "-"}, {"location": "2606282-2607136", "name": "WP_048558484.1", "annotations": "putative_esterase", "locus_tag": "FORC60_RS13665", "strand": "+"}, {"location": "2607247-2607582", "name": "WP_001257760.1", "annotations": "hypothetical_protein", "locus_tag": "FORC60_RS13670", "strand": "-"}, {"location": "2607594-2608763", "name": "WP_000025622.1", "annotations": "peptide_ABC_transporter_substrate-binding_protein", "locus_tag": "FORC60_RS13675", "strand": "-"}, {"location": "2608972-2609376", "name": "WP_001093141.1", "annotations": "hypothetical_protein", "locus_tag": "FORC60_RS13680", "strand": "+"}, {"location": "2609421-2609957", "name": "WP_070179372.1", "annotations": "DUF1697_domain-containing_protein", "locus_tag": "FORC60_RS13685", "strand": "-"}, {"location": "2242261-2242704", "name": "WP_000757608.1", "annotations": "NUDIX_hydrolase", "locus_tag": "CCX84_RS12065", "strand": "-"}, {"location": "2242984-2243409", "name": "WP_000706906.1", "annotations": "N-acetyltransferase", "locus_tag": "CCX84_RS12070", "strand": "-"}, {"location": "2243540-2244748", "name": "WP_048567639.1", "annotations": "MFS_transporter", "locus_tag": "CCX84_RS12075", "strand": "-"}, {"location": "2245028-2245171", "name": "WP_000653680.1", "annotations": "hypothetical_protein", "locus_tag": "CCX84_RS12080", "strand": "-"}, {"location": "2245203-2246219", "name": "WP_000288900.1", "annotations": "penicillin-binding_protein", "locus_tag": "CCX84_RS12085", "strand": "-"}, {"location": "2246320-2246583", "name": "WP_001999916.1", "annotations": "heterocycloanthracin/sonorensin_family_bacteriocin", "locus_tag": "CCX84_RS12090", "strand": "-"}, {"location": "2246768-2247214", "name": "WP_000836837.1", "annotations": "NUDIX_domain-containing_protein", "locus_tag": "CCX84_RS12095", "strand": "-"}, {"location": "2247231-2247578", "name": "WP_001160790.1", "annotations": "cytochrome_c_biogenesis_protein", "locus_tag": "CCX84_RS12100", "strand": "-"}, {"location": "2247608-2248066", "name": "WP_001025614.1", "annotations": "N-acetyltransferase", "locus_tag": "CCX84_RS12105", "strand": "-"}, {"location": "2248143-2249066", "name": "WP_000416775.1", "annotations": "nucleoside_hydrolase", "locus_tag": "CCX84_RS12110", "strand": "-"}, {"location": "2249229-2250590", "name": "WP_016118017.1", "annotations": "endoglucanase", "locus_tag": "CCX84_RS12115", "strand": "-"}, {"location": "2070143-2070586", "name": "WP_000757608.1", "annotations": "NUDIX_hydrolase", "locus_tag": "AU379_RS10510", "strand": "-"}, {"location": "2070866-2071291", "name": "WP_000706906.1", "annotations": "N-acetyltransferase", "locus_tag": "AU379_RS10515", "strand": "-"}, {"location": "2071422-2072630", "name": "WP_048567639.1", "annotations": "MFS_transporter", "locus_tag": "AU379_RS10520", "strand": "-"}, {"location": "2072910-2073053", "name": "WP_000653680.1", "annotations": "hypothetical_protein", "locus_tag": "AU379_RS10525", "strand": "-"}, {"location": "2073085-2074101", "name": "WP_000288900.1", "annotations": "penicillin-binding_protein", "locus_tag": "AU379_RS10530", "strand": "-"}, {"location": "2074202-2074465", "name": "WP_001999916.1", "annotations": "heterocycloanthracin/sonorensin_family_bacteriocin", "locus_tag": "AU379_RS10535", "strand": "-"}, {"location": "2074650-2075096", "name": "WP_000836837.1", "annotations": "NUDIX_domain-containing_protein", "locus_tag": "AU379_RS10540", "strand": "-"}, {"location": "2075113-2075460", "name": "WP_001160790.1", "annotations": "cytochrome_c_biogenesis_protein", "locus_tag": "AU379_RS10545", "strand": "-"}, {"location": "2075490-2075948", "name": "WP_001025614.1", "annotations": "N-acetyltransferase", "locus_tag": "AU379_RS10550", "strand": "-"}, {"location": "2076025-2076948", "name": "WP_000416775.1", "annotations": "nucleoside_hydrolase", "locus_tag": "AU379_RS10555", "strand": "-"}, {"location": "2077111-2078472", "name": "WP_016118017.1", "annotations": "endoglucanase", "locus_tag": "AU379_RS10560", "strand": "-"}, {"location": "278833-279276", "name": "WP_000757608.1", "annotations": "NUDIX_hydrolase", "locus_tag": "BTGOE4_RS17705", "strand": "-"}, {"location": "279556-279981", "name": "WP_000706906.1", "annotations": "N-acetyltransferase", "locus_tag": "BTGOE4_RS17710", "strand": "-"}, {"location": "280112-281320", "name": "WP_000815136.1", "annotations": "MFS_transporter", "locus_tag": "BTGOE4_RS17715", "strand": "-"}, {"location": "281600-281743", "name": "WP_000653680.1", "annotations": "hypothetical_protein", "locus_tag": "BTGOE4_RS17720", "strand": "-"}, {"location": "281775-282791", "name": "WP_000288900.1", "annotations": "penicillin-binding_protein", "locus_tag": "BTGOE4_RS17725", "strand": "-"}, {"location": "282892-283155", "name": "WP_001999916.1", "annotations": "heterocycloanthracin/sonorensin_family_bacteriocin", "locus_tag": "BTGOE4_RS17730", "strand": "-"}, {"location": "283340-283786", "name": "WP_000836837.1", "annotations": "NUDIX_domain-containing_protein", "locus_tag": "BTGOE4_RS17735", "strand": "-"}, {"location": "283803-284150", "name": "WP_001160790.1", "annotations": "cytochrome_c_biogenesis_protein", "locus_tag": "BTGOE4_RS17740", "strand": "-"}, {"location": "284180-284638", "name": "WP_001025614.1", "annotations": "N-acetyltransferase", "locus_tag": "BTGOE4_RS17745", "strand": "-"}, {"location": "284715-285638", "name": "WP_000416775.1", "annotations": "nucleoside_hydrolase", "locus_tag": "BTGOE4_RS17750", "strand": "-"}, {"location": "285801-287162", "name": "WP_001013596.1", "annotations": "chitosanase", "locus_tag": "BTGOE4_RS17755", "strand": "-"}, {"location": "2603667-2605028", "name": "WP_001013596.1", "annotations": "chitosanase", "locus_tag": "NF53_RS13370", "strand": "+"}, {"location": "2605191-2606114", "name": "WP_000416775.1", "annotations": "nucleoside_hydrolase", "locus_tag": "NF53_RS13375", "strand": "+"}, {"location": "2606191-2606649", "name": "WP_001025614.1", "annotations": "N-acetyltransferase", "locus_tag": "NF53_RS13380", "strand": "+"}, {"location": "2606679-2607026", "name": "WP_001160790.1", "annotations": "cytochrome_c_biogenesis_protein", "locus_tag": "NF53_RS13385", "strand": "+"}, {"location": "2607043-2607489", "name": "WP_000836837.1", "annotations": "NUDIX_domain-containing_protein", "locus_tag": "NF53_RS13390", "strand": "+"}, {"location": "2607674-2607937", "name": "WP_001999916.1", "annotations": "heterocycloanthracin/sonorensin_family_bacteriocin", "locus_tag": "NF53_RS13395", "strand": "+"}, {"location": "2608038-2609054", "name": "WP_000288900.1", "annotations": "penicillin-binding_protein", "locus_tag": "NF53_RS13400", "strand": "+"}, {"location": "2609086-2609229", "name": "WP_000653680.1", "annotations": "hypothetical_protein", "locus_tag": "NF53_RS13405", "strand": "+"}, {"location": "2609509-2610717", "name": "WP_000815136.1", "annotations": "MFS_transporter", "locus_tag": "NF53_RS13410", "strand": "+"}, {"location": "2610848-2611273", "name": "WP_000706906.1", "annotations": "N-acetyltransferase", "locus_tag": "NF53_RS13415", "strand": "+"}, {"location": "2611553-2611996", "name": "WP_000757608.1", "annotations": "NUDIX_hydrolase", "locus_tag": "NF53_RS13420", "strand": "+"}, {"location": "1913977-1914420", "name": "WP_000757608.1", "annotations": "NUDIX_hydrolase", "locus_tag": "BC344_RS09655", "strand": "-"}, {"location": "1914700-1915125", "name": "WP_000706906.1", "annotations": "N-acetyltransferase", "locus_tag": "BC344_RS09660", "strand": "-"}, {"location": "1915256-1916464", "name": "WP_000815136.1", "annotations": "MFS_transporter", "locus_tag": "BC344_RS09665", "strand": "-"}, {"location": "1916744-1916887", "name": "WP_000653680.1", "annotations": "hypothetical_protein", "locus_tag": "BC344_RS09670", "strand": "-"}, {"location": "1916919-1917935", "name": "WP_000288900.1", "annotations": "penicillin-binding_protein", "locus_tag": "BC344_RS09675", "strand": "-"}, {"location": "1918036-1918299", "name": "WP_001999916.1", "annotations": "heterocycloanthracin/sonorensin_family_bacteriocin", "locus_tag": "BC344_RS09680", "strand": "-"}, {"location": "1918484-1918930", "name": "WP_000836837.1", "annotations": "NUDIX_domain-containing_protein", "locus_tag": "BC344_RS09685", "strand": "-"}, {"location": "1918947-1919294", "name": "WP_001160790.1", "annotations": "cytochrome_c_biogenesis_protein", "locus_tag": "BC344_RS09690", "strand": "-"}, {"location": "1919324-1919782", "name": "WP_001025614.1", "annotations": "N-acetyltransferase", "locus_tag": "BC344_RS09695", "strand": "-"}, {"location": "1919859-1920782", "name": "WP_000416775.1", "annotations": "nucleoside_hydrolase", "locus_tag": "BC344_RS09700", "strand": "-"}, {"location": "1920945-1922306", "name": "WP_001013596.1", "annotations": "chitosanase", "locus_tag": "BC344_RS09705", "strand": "-"}, {"location": "2520318-2521679", "name": "WP_001013596.1", "annotations": "chitosanase", "locus_tag": "IE7_RS12720", "strand": "+"}, {"location": "2521842-2522765", "name": "WP_000416775.1", "annotations": "nucleoside_hydrolase", "locus_tag": "IE7_RS12725", "strand": "+"}, {"location": "2522842-2523300", "name": "WP_001025614.1", "annotations": "N-acetyltransferase", "locus_tag": "IE7_RS12730", "strand": "+"}, {"location": "2523330-2523677", "name": "WP_001160790.1", "annotations": "cytochrome_c_biogenesis_protein", "locus_tag": "IE7_RS12735", "strand": "+"}, {"location": "2523694-2524140", "name": "WP_000836837.1", "annotations": "NUDIX_domain-containing_protein", "locus_tag": "IE7_RS12740", "strand": "+"}, {"location": "2524325-2524588", "name": "WP_001999916.1", "annotations": "heterocycloanthracin/sonorensin_family_bacteriocin", "locus_tag": "IE7_RS12745", "strand": "+"}, {"location": "2524689-2525705", "name": "WP_000288900.1", "annotations": "penicillin-binding_protein", "locus_tag": "IE7_RS12750", "strand": "+"}, {"location": "2525737-2525880", "name": "WP_000653680.1", "annotations": "hypothetical_protein", "locus_tag": "IE7_RS12755", "strand": "+"}, {"location": "2526160-2527368", "name": "WP_000815136.1", "annotations": "MFS_transporter", "locus_tag": "IE7_RS12760", "strand": "+"}, {"location": "2527499-2527924", "name": "WP_000706906.1", "annotations": "N-acetyltransferase", "locus_tag": "IE7_RS12765", "strand": "+"}, {"location": "2528204-2528647", "name": "WP_000757608.1", "annotations": "NUDIX_hydrolase", "locus_tag": "IE7_RS12770", "strand": "+"}, {"location": "28707-29150", "name": "WP_000757608.1", "annotations": "NUDIX_hydrolase", "locus_tag": "BUM91_RS14675", "strand": "-"}, {"location": "29430-29855", "name": "WP_000706906.1", "annotations": "N-acetyltransferase", "locus_tag": "BUM91_RS14680", "strand": "-"}, {"location": "29986-31194", "name": "WP_000815136.1", "annotations": "MFS_transporter", "locus_tag": "BUM91_RS14685", "strand": "-"}, {"location": "31474-31617", "name": "WP_000653680.1", "annotations": "hypothetical_protein", "locus_tag": "BUM91_RS14690", "strand": "-"}, {"location": "31649-32665", "name": "WP_000288900.1", "annotations": "penicillin-binding_protein", "locus_tag": "BUM91_RS14695", "strand": "-"}, {"location": "32766-33029", "name": "WP_001999916.1", "annotations": "heterocycloanthracin/sonorensin_family_bacteriocin", "locus_tag": "BUM91_RS14700", "strand": "-"}, {"location": "33214-33660", "name": "WP_000836837.1", "annotations": "NUDIX_domain-containing_protein", "locus_tag": "BUM91_RS14705", "strand": "-"}, {"location": "33677-34024", "name": "WP_001160790.1", "annotations": "cytochrome_c_biogenesis_protein", "locus_tag": "BUM91_RS14710", "strand": "-"}, {"location": "34054-34512", "name": "WP_001025614.1", "annotations": "N-acetyltransferase", "locus_tag": "BUM91_RS14715", "strand": "-"}, {"location": "34589-35512", "name": "WP_000416775.1", "annotations": "nucleoside_hydrolase", "locus_tag": "BUM91_RS14720", "strand": "-"}, {"location": "35675-37036", "name": "WP_076774987.1", "annotations": "chitosanase", "locus_tag": "BUM91_RS14725", "strand": "-"}, {"location": "2075247-2076608", "name": "WP_001013596.1", "annotations": "chitosanase", "locus_tag": "BVH75_RS10990", "strand": "+"}, {"location": "2076771-2077694", "name": "WP_048567641.1", "annotations": "nucleoside_hydrolase", "locus_tag": "BVH75_RS10995", "strand": "+"}, {"location": "2077771-2078229", "name": "WP_001025614.1", "annotations": "N-acetyltransferase", "locus_tag": "BVH75_RS11000", "strand": "+"}, {"location": "2078259-2078606", "name": "WP_001160790.1", "annotations": "cytochrome_c_biogenesis_protein", "locus_tag": "BVH75_RS11005", "strand": "+"}, {"location": "2078623-2079069", "name": "WP_000836837.1", "annotations": "NUDIX_domain-containing_protein", "locus_tag": "BVH75_RS11010", "strand": "+"}, {"location": "2079254-2079517", "name": "WP_001999916.1", "annotations": "heterocycloanthracin/sonorensin_family_bacteriocin", "locus_tag": "BVH75_RS11015", "strand": "+"}, {"location": "2079618-2080634", "name": "WP_063245465.1", "annotations": "penicillin-binding_protein", "locus_tag": "BVH75_RS11020", "strand": "+"}, {"location": "2080666-2080809", "name": "WP_000653680.1", "annotations": "hypothetical_protein", "locus_tag": "BVH75_RS11025", "strand": "+"}, {"location": "2081089-2082297", "name": "WP_048567639.1", "annotations": "MFS_transporter", "locus_tag": "BVH75_RS11030", "strand": "+"}, {"location": "2082428-2082853", "name": "WP_000706906.1", "annotations": "N-acetyltransferase", "locus_tag": "BVH75_RS11035", "strand": "+"}, {"location": "2083133-2083576", "name": "WP_000757608.1", "annotations": "NUDIX_hydrolase", "locus_tag": "BVH75_RS11040", "strand": "+"}, {"location": "66459-67820", "name": "WP_070757823.1", "annotations": "chitosanase", "locus_tag": "BHV55_RS22060", "strand": "+"}, {"location": "67983-68906", "name": "WP_000416775.1", "annotations": "nucleoside_hydrolase", "locus_tag": "BHV55_RS22065", "strand": "+"}, {"location": "68983-69441", "name": "WP_001025612.1", "annotations": "N-acetyltransferase", "locus_tag": "BHV55_RS22070", "strand": "+"}, {"location": "69471-69818", "name": "WP_001160790.1", "annotations": "cytochrome_c_biogenesis_protein", "locus_tag": "BHV55_RS22075", "strand": "+"}, {"location": "69835-70281", "name": "WP_000836837.1", "annotations": "NUDIX_domain-containing_protein", "locus_tag": "BHV55_RS22080", "strand": "+"}, {"location": "70466-70729", "name": "WP_001999916.1", "annotations": "heterocycloanthracin/sonorensin_family_bacteriocin", "locus_tag": "BHV55_RS22085", "strand": "+"}, {"location": "70830-71846", "name": "WP_000288900.1", "annotations": "penicillin-binding_protein", "locus_tag": "BHV55_RS22090", "strand": "+"}, {"location": "71878-72021", "name": "WP_000653678.1", "annotations": "hypothetical_protein", "locus_tag": "BHV55_RS22095", "strand": "+"}, {"location": "72301-73509", "name": "WP_000815135.1", "annotations": "MFS_transporter", "locus_tag": "BHV55_RS22100", "strand": "+"}, {"location": "73640-74065", "name": "WP_000706905.1", "annotations": "N-acetyltransferase", "locus_tag": "BHV55_RS22105", "strand": "+"}, {"location": "74349-74792", "name": "WP_000757608.1", "annotations": "NUDIX_hydrolase", "locus_tag": "BHV55_RS22110", "strand": "+"}, {"location": "284903-285346", "name": "WP_000757608.1", "annotations": "NUDIX_hydrolase", "locus_tag": "TU54_RS05700", "strand": "-"}, {"location": "285626-286051", "name": "WP_048567638.1", "annotations": "N-acetyltransferase", "locus_tag": "TU54_RS05705", "strand": "-"}, {"location": "286182-287390", "name": "WP_048567639.1", "annotations": "MFS_transporter", "locus_tag": "TU54_RS05710", "strand": "-"}, {"location": "287670-287813", "name": "WP_000653680.1", "annotations": "hypothetical_protein", "locus_tag": "TU54_RS05715", "strand": "-"}, {"location": "287845-288861", "name": "WP_048567640.1", "annotations": "penicillin-binding_protein", "locus_tag": "TU54_RS05720", "strand": "-"}, {"location": "288962-289225", "name": "WP_001999916.1", "annotations": "heterocycloanthracin/sonorensin_family_bacteriocin", "locus_tag": "TU54_RS05725", "strand": "-"}, {"location": "289410-289856", "name": "WP_000836837.1", "annotations": "NUDIX_domain-containing_protein", "locus_tag": "TU54_RS05730", "strand": "-"}, {"location": "289873-290220", "name": "WP_001160790.1", "annotations": "cytochrome_c_biogenesis_protein", "locus_tag": "TU54_RS05735", "strand": "-"}, {"location": "290250-290708", "name": "WP_001025614.1", "annotations": "N-acetyltransferase", "locus_tag": "TU54_RS05740", "strand": "-"}, {"location": "290785-291708", "name": "WP_048567641.1", "annotations": "nucleoside_hydrolase", "locus_tag": "TU54_RS05745", "strand": "-"}, {"location": "291871-293232", "name": "WP_048567642.1", "annotations": "chitosanase", "locus_tag": "TU54_RS05750", "strand": "-"}, {"location": "19095-19538", "name": "WP_000757608.1", "annotations": "NUDIX_hydrolase", "locus_tag": "BCAH1134_RS26130", "strand": "-"}, {"location": "19747-20172", "name": "WP_000706906.1", "annotations": "N-acetyltransferase", "locus_tag": "BCAH1134_RS26135", "strand": "-"}, {"location": "20303-21511", "name": "WP_000815136.1", "annotations": "MFS_transporter", "locus_tag": "BCAH1134_RS26140", "strand": "-"}, {"location": "21791-21934", "name": "WP_000653680.1", "annotations": "hypothetical_protein", "locus_tag": "BCAH1134_RS26145", "strand": "-"}, {"location": "21966-22982", "name": "WP_000288900.1", "annotations": "penicillin-binding_protein", "locus_tag": "BCAH1134_RS26150", "strand": "-"}, {"location": "23083-23346", "name": "WP_001999916.1", "annotations": "heterocycloanthracin/sonorensin_family_bacteriocin", "locus_tag": "BCAH1134_RS26155", "strand": "-"}, {"location": "23531-23977", "name": "WP_000836837.1", "annotations": "NUDIX_domain-containing_protein", "locus_tag": "BCAH1134_RS26160", "strand": "-"}, {"location": "23994-24341", "name": "WP_001160790.1", "annotations": "cytochrome_c_biogenesis_protein", "locus_tag": "BCAH1134_RS26165", "strand": "-"}, {"location": "24371-24829", "name": "WP_001025616.1", "annotations": "N-acetyltransferase", "locus_tag": "BCAH1134_RS26170", "strand": "-"}, {"location": "24906-25829", "name": "WP_000416792.1", "annotations": "nucleoside_hydrolase", "locus_tag": "BCAH1134_RS26175", "strand": "-"}, {"location": "25992-27353", "name": "WP_001013596.1", "annotations": "chitosanase", "locus_tag": "BCAH1134_RS26180", "strand": "-"}, {"location": "70724-72085", "name": "WP_048656835.1", "annotations": "chitosanase", "locus_tag": "B4081_RS04865", "strand": "+"}, {"location": "72248-73171", "name": "WP_048567641.1", "annotations": "nucleoside_hydrolase", "locus_tag": "B4081_RS04870", "strand": "+"}, {"location": "73248-73706", "name": "WP_001025614.1", "annotations": "N-acetyltransferase", "locus_tag": "B4081_RS04875", "strand": "+"}, {"location": "73736-74083", "name": "WP_001160790.1", "annotations": "cytochrome_c_biogenesis_protein", "locus_tag": "B4081_RS04880", "strand": "+"}, {"location": "74100-74546", "name": "WP_000836837.1", "annotations": "NUDIX_domain-containing_protein", "locus_tag": "B4081_RS04885", "strand": "+"}, {"location": "74731-74994", "name": "WP_001999916.1", "annotations": "heterocycloanthracin/sonorensin_family_bacteriocin", "locus_tag": "B4081_RS04890", "strand": "+"}, {"location": "75095-76111", "name": "WP_063245465.1", "annotations": "penicillin-binding_protein", "locus_tag": "B4081_RS04895", "strand": "+"}, {"location": "76143-76286", "name": "WP_000653680.1", "annotations": "hypothetical_protein", "locus_tag": "B4081_RS04900", "strand": "+"}, {"location": "76566-77774", "name": "WP_048567639.1", "annotations": "MFS_transporter", "locus_tag": "B4081_RS04905", "strand": "+"}, {"location": "77905-78330", "name": "WP_000706906.1", "annotations": "N-acetyltransferase", "locus_tag": "B4081_RS04910", "strand": "+"}, {"location": "78610-79053", "name": "WP_063245466.1", "annotations": "NUDIX_hydrolase", "locus_tag": "B4081_RS04915", "strand": "+"}, {"location": "1-88", "name": "AT278_RS31510", "annotations": "DNA_polymerase_III_subunit_beta", "locus_tag": "AT278_RS31510", "strand": "-"}, {"location": "119-562", "name": "WP_000757608.1", "annotations": "NUDIX_hydrolase", "locus_tag": "AT278_RS29235", "strand": "-"}, {"location": "842-1267", "name": "WP_000706906.1", "annotations": "N-acetyltransferase", "locus_tag": "AT278_RS29240", "strand": "-"}, {"location": "1398-2606", "name": "WP_000815136.1", "annotations": "MFS_transporter", "locus_tag": "AT278_RS29245", "strand": "-"}, {"location": "2886-3029", "name": "WP_000653680.1", "annotations": "hypothetical_protein", "locus_tag": "AT278_RS29250", "strand": "-"}, {"location": "3061-4077", "name": "WP_061656029.1", "annotations": "penicillin-binding_protein", "locus_tag": "AT278_RS29255", "strand": "-"}, {"location": "4178-4441", "name": "WP_080451013.1", "annotations": "heterocycloanthracin/sonorensin_family_bacteriocin", "locus_tag": "AT278_RS29260", "strand": "-"}, {"location": "4626-5072", "name": "WP_000836836.1", "annotations": "NUDIX_domain-containing_protein", "locus_tag": "AT278_RS29265", "strand": "-"}, {"location": "5089-5436", "name": "WP_001160775.1", "annotations": "cytochrome_c_biogenesis_protein", "locus_tag": "AT278_RS29270", "strand": "-"}, {"location": "5467-5925", "name": "WP_001102682.1", "annotations": "N-acetyltransferase", "locus_tag": "AT278_RS29275", "strand": "-"}, {"location": "6002-6925", "name": "WP_000416779.1", "annotations": "nucleoside_hydrolase", "locus_tag": "AT278_RS29280", "strand": "-"}, {"location": "7088-8449", "name": "WP_053513066.1", "annotations": "chitosanase", "locus_tag": "AT278_RS29285", "strand": "-"}, {"location": "2314936-2315379", "name": "WP_000757608.1", "annotations": "NUDIX_hydrolase", "locus_tag": "BCERE0005_RS11855", "strand": "-"}, {"location": "2315588-2316013", "name": "WP_000706906.1", "annotations": "N-acetyltransferase", "locus_tag": "BCERE0005_RS11860", "strand": "-"}, {"location": "2316144-2317352", "name": "WP_000815131.1", "annotations": "MFS_transporter", "locus_tag": "BCERE0005_RS11865", "strand": "-"}, {"location": "2317632-2317775", "name": "WP_000653680.1", "annotations": "hypothetical_protein", "locus_tag": "BCERE0005_RS11870", "strand": "-"}, {"location": "2317807-2318823", "name": "WP_000288901.1", "annotations": "penicillin-binding_protein", "locus_tag": "BCERE0005_RS11875", "strand": "-"}, {"location": "2318924-2319187", "name": "WP_001999916.1", "annotations": "heterocycloanthracin/sonorensin_family_bacteriocin", "locus_tag": "BCERE0005_RS11880", "strand": "-"}, {"location": "2319372-2319818", "name": "WP_000836837.1", "annotations": "NUDIX_domain-containing_protein", "locus_tag": "BCERE0005_RS11885", "strand": "-"}, {"location": "2319835-2320182", "name": "WP_001160790.1", "annotations": "cytochrome_c_biogenesis_protein", "locus_tag": "BCERE0005_RS11890", "strand": "-"}, {"location": "2320212-2320670", "name": "WP_001025612.1", "annotations": "N-acetyltransferase", "locus_tag": "BCERE0005_RS11895", "strand": "-"}, {"location": "2320747-2321670", "name": "WP_000416775.1", "annotations": "nucleoside_hydrolase", "locus_tag": "BCERE0005_RS11900", "strand": "-"}, {"location": "2321875-2323194", "name": "WP_001013595.1", "annotations": "chitosanase", "locus_tag": "BCERE0005_RS11905", "strand": "-"}, {"location": "3065037-3065480", "name": "WP_000757608.1", "annotations": "NUDIX_hydrolase", "locus_tag": "BCM43_RS15660", "strand": "-"}, {"location": "3065760-3066185", "name": "WP_000706906.1", "annotations": "N-acetyltransferase", "locus_tag": "BCM43_RS15665", "strand": "-"}, {"location": "3066334-3067542", "name": "WP_000815136.1", "annotations": "MFS_transporter", "locus_tag": "BCM43_RS15670", "strand": "-"}, {"location": "3067822-3067965", "name": "WP_065703962.1", "annotations": "hypothetical_protein", "locus_tag": "BCM43_RS15675", "strand": "-"}, {"location": "3067997-3069013", "name": "WP_065703964.1", "annotations": "penicillin-binding_protein", "locus_tag": "BCM43_RS15680", "strand": "-"}, {"location": "3069114-3069377", "name": "WP_001999916.1", "annotations": "heterocycloanthracin/sonorensin_family_bacteriocin", "locus_tag": "BCM43_RS15685", "strand": "-"}, {"location": "3069562-3070008", "name": "WP_000836836.1", "annotations": "NUDIX_domain-containing_protein", "locus_tag": "BCM43_RS15690", "strand": "-"}, {"location": "3070025-3070372", "name": "WP_065703966.1", "annotations": "cytochrome_C_biogenesis_protein", "locus_tag": "BCM43_RS15695", "strand": "-"}, {"location": "3070403-3070861", "name": "WP_065703968.1", "annotations": "N-acetyltransferase", "locus_tag": "BCM43_RS15700", "strand": "-"}, {"location": "3070938-3071861", "name": "WP_065703970.1", "annotations": "nucleoside_hydrolase", "locus_tag": "BCM43_RS15705", "strand": "-"}, {"location": "3072024-3073385", "name": "WP_001013600.1", "annotations": "chitosanase", "locus_tag": "BCM43_RS15710", "strand": "-"}, {"location": "2050265-2051626", "name": "WP_001013600.1", "annotations": "chitosanase", "locus_tag": "IIU_RS10705", "strand": "+"}, {"location": "2051789-2052712", "name": "WP_000416779.1", "annotations": "nucleoside_hydrolase", "locus_tag": "IIU_RS10710", "strand": "+"}, {"location": "2052789-2053247", "name": "WP_001025615.1", "annotations": "N-acetyltransferase", "locus_tag": "IIU_RS10715", "strand": "+"}, {"location": "2053278-2053625", "name": "WP_016110089.1", "annotations": "hypothetical_protein", "locus_tag": "IIU_RS10720", "strand": "+"}, {"location": "2053642-2054088", "name": "WP_000836836.1", "annotations": "NUDIX_domain-containing_protein", "locus_tag": "IIU_RS10725", "strand": "+"}, {"location": "2054288-2054536", "name": "WP_001071345.1", "annotations": "heterocycloanthracin/sonorensin_family_bacteriocin", "locus_tag": "IIU_RS10730", "strand": "+"}, {"location": "2054637-2055653", "name": "WP_016110090.1", "annotations": "penicillin-binding_protein", "locus_tag": "IIU_RS10735", "strand": "+"}, {"location": "2055685-2055828", "name": "WP_000653680.1", "annotations": "hypothetical_protein", "locus_tag": "IIU_RS10740", "strand": "+"}, {"location": "2056108-2057316", "name": "WP_016110091.1", "annotations": "MFS_transporter", "locus_tag": "IIU_RS10745", "strand": "+"}, {"location": "2057447-2057872", "name": "WP_000706906.1", "annotations": "N-acetyltransferase", "locus_tag": "IIU_RS10750", "strand": "+"}, {"location": "2058152-2058595", "name": "WP_000757608.1", "annotations": "NUDIX_hydrolase", "locus_tag": "IIU_RS10755", "strand": "+"}, {"location": "31929-33290", "name": "WP_053513066.1", "annotations": "chitosanase", "locus_tag": "AN165_RS15720", "strand": "+"}, {"location": "33453-34376", "name": "WP_053513072.1", "annotations": "nucleoside_hydrolase", "locus_tag": "AN165_RS15725", "strand": "+"}, {"location": "34453-34911", "name": "WP_001102682.1", "annotations": "N-acetyltransferase", "locus_tag": "AN165_RS15730", "strand": "+"}, {"location": "34942-35289", "name": "WP_053513080.1", "annotations": "cytochrome_c_biogenesis_protein", "locus_tag": "AN165_RS15735", "strand": "+"}, {"location": "35306-35752", "name": "WP_000836836.1", "annotations": "NUDIX_domain-containing_protein", "locus_tag": "AN165_RS15740", "strand": "+"}, {"location": "35937-36200", "name": "WP_001999916.1", "annotations": "heterocycloanthracin/sonorensin_family_bacteriocin", "locus_tag": "AN165_RS15745", "strand": "+"}, {"location": "36301-37317", "name": "WP_053513084.1", "annotations": "penicillin-binding_protein", "locus_tag": "AN165_RS15750", "strand": "+"}, {"location": "37349-37492", "name": "WP_000653680.1", "annotations": "hypothetical_protein", "locus_tag": "AN165_RS15755", "strand": "+"}, {"location": "37772-38980", "name": "WP_053513089.1", "annotations": "MFS_transporter", "locus_tag": "AN165_RS15760", "strand": "+"}, {"location": "39111-39536", "name": "WP_000706906.1", "annotations": "N-acetyltransferase", "locus_tag": "AN165_RS15765", "strand": "+"}, {"location": "39816-40259", "name": "WP_000757608.1", "annotations": "NUDIX_hydrolase", "locus_tag": "AN165_RS15770", "strand": "+"}, {"location": "2817944-2819305", "name": "WP_001013594.1", "annotations": "chitosanase", "locus_tag": "BT4G5_RS14450", "strand": "+"}, {"location": "2819468-2820391", "name": "WP_021727921.1", "annotations": "inosine-uridine_preferring_nucleoside_hydrolase", "locus_tag": "BT4G5_RS14455", "strand": "+"}, {"location": "2820468-2820926", "name": "WP_001102682.1", "annotations": "N-acetyltransferase", "locus_tag": "BT4G5_RS14460", "strand": "+"}, {"location": "2820957-2821304", "name": "WP_001160775.1", "annotations": "cytochrome_c_biogenesis_protein", "locus_tag": "BT4G5_RS14465", "strand": "+"}, {"location": "2821321-2821767", "name": "WP_000836836.1", "annotations": "NUDIX_domain-containing_protein", "locus_tag": "BT4G5_RS14470", "strand": "+"}, {"location": "2821952-2822215", "name": "WP_001999916.1", "annotations": "heterocycloanthracin/sonorensin_family_bacteriocin", "locus_tag": "BT4G5_RS14475", "strand": "+"}, {"location": "2822316-2823332", "name": "WP_000288900.1", "annotations": "penicillin-binding_protein", "locus_tag": "BT4G5_RS14480", "strand": "+"}, {"location": "2823364-2823507", "name": "WP_000653680.1", "annotations": "hypothetical_protein", "locus_tag": "BT4G5_RS14485", "strand": "+"}, {"location": "2823787-2824995", "name": "WP_000815125.1", "annotations": "MFS_transporter", "locus_tag": "BT4G5_RS14490", "strand": "+"}, {"location": "2825126-2825551", "name": "WP_000706907.1", "annotations": "N-acetyltransferase", "locus_tag": "BT4G5_RS14495", "strand": "+"}, {"location": "2825831-2826274", "name": "WP_000757608.1", "annotations": "NUDIX_hydrolase", "locus_tag": "BT4G5_RS14500", "strand": "+"}, {"location": "2315623-2316984", "name": "WP_001013597.1", "annotations": "chitosanase", "locus_tag": "BCERE0025_RS12135", "strand": "+"}, {"location": "2317147-2318070", "name": "WP_000416779.1", "annotations": "nucleoside_hydrolase", "locus_tag": "BCERE0025_RS12140", "strand": "+"}, {"location": "2318147-2318605", "name": "WP_001025615.1", "annotations": "N-acetyltransferase", "locus_tag": "BCERE0025_RS12145", "strand": "+"}, {"location": "2318636-2318983", "name": "WP_001160775.1", "annotations": "cytochrome_c_biogenesis_protein", "locus_tag": "BCERE0025_RS12150", "strand": "+"}, {"location": "2319000-2319446", "name": "WP_000836836.1", "annotations": "NUDIX_domain-containing_protein", "locus_tag": "BCERE0025_RS12155", "strand": "+"}, {"location": "2319631-2319894", "name": "WP_001999916.1", "annotations": "heterocycloanthracin/sonorensin_family_bacteriocin", "locus_tag": "BCERE0025_RS12160", "strand": "+"}, {"location": "2319995-2321011", "name": "WP_000288902.1", "annotations": "penicillin-binding_protein", "locus_tag": "BCERE0025_RS12165", "strand": "+"}, {"location": "2321043-2321186", "name": "WP_000653680.1", "annotations": "hypothetical_protein", "locus_tag": "BCERE0025_RS12170", "strand": "+"}, {"location": "2321466-2322674", "name": "WP_000815129.1", "annotations": "MFS_transporter", "locus_tag": "BCERE0025_RS12175", "strand": "+"}, {"location": "2322805-2323230", "name": "WP_000706905.1", "annotations": "N-acetyltransferase", "locus_tag": "BCERE0025_RS12180", "strand": "+"}, {"location": "2323510-2323953", "name": "WP_000757610.1", "annotations": "NUDIX_hydrolase", "locus_tag": "BCERE0025_RS12185", "strand": "+"}, {"location": "7833-8276", "name": "WP_033700386.1", "annotations": "NUDIX_hydrolase", "locus_tag": "BF15_RS29480", "strand": "-"}, {"location": "8556-8981", "name": "WP_033700389.1", "annotations": "N-acetyltransferase", "locus_tag": "BF15_RS29485", "strand": "-"}, {"location": "9112-10320", "name": "WP_000815125.1", "annotations": "MFS_transporter", "locus_tag": "BF15_RS29490", "strand": "-"}, {"location": "10600-10743", "name": "WP_000653680.1", "annotations": "hypothetical_protein", "locus_tag": "BF15_RS29495", "strand": "-"}, {"location": "10775-11791", "name": "WP_000288900.1", "annotations": "penicillin-binding_protein", "locus_tag": "BF15_RS29500", "strand": "-"}, {"location": "11892-12155", "name": "WP_001999916.1", "annotations": "heterocycloanthracin/sonorensin_family_bacteriocin", "locus_tag": "BF15_RS29505", "strand": "-"}, {"location": "12340-12786", "name": "WP_000836836.1", "annotations": "NUDIX_domain-containing_protein", "locus_tag": "BF15_RS29510", "strand": "-"}, {"location": "12803-13150", "name": "WP_001160775.1", "annotations": "cytochrome_c_biogenesis_protein", "locus_tag": "BF15_RS29515", "strand": "-"}, {"location": "13181-13639", "name": "WP_001102682.1", "annotations": "N-acetyltransferase", "locus_tag": "BF15_RS29520", "strand": "-"}, {"location": "13716-14639", "name": "WP_000416798.1", "annotations": "nucleoside_hydrolase", "locus_tag": "BF15_RS29525", "strand": "-"}, {"location": "14802-16163", "name": "WP_001013594.1", "annotations": "chitosanase", "locus_tag": "BF15_RS29530", "strand": "-"}, {"location": "16302-17135", "name": "WP_084820000.1", "annotations": "EamA_family_transporter", "locus_tag": "BF15_RS29535", "strand": "-"}, {"location": "2496896-2498257", "name": "WP_001013601.1", "annotations": "chitosanase", "locus_tag": "BCERE0023_RS12695", "strand": "+"}, {"location": "2498420-2499343", "name": "WP_000416780.1", "annotations": "nucleoside_hydrolase", "locus_tag": "BCERE0023_RS12700", "strand": "+"}, {"location": "2499420-2499878", "name": "WP_001102678.1", "annotations": "N-acetyltransferase", "locus_tag": "BCERE0023_RS12705", "strand": "+"}, {"location": "2499909-2500256", "name": "WP_001160775.1", "annotations": "cytochrome_c_biogenesis_protein", "locus_tag": "BCERE0023_RS12710", "strand": "+"}, {"location": "2500273-2500719", "name": "WP_000836836.1", "annotations": "NUDIX_domain-containing_protein", "locus_tag": "BCERE0023_RS12715", "strand": "+"}, {"location": "2500904-2501167", "name": "WP_001999916.1", "annotations": "heterocycloanthracin/sonorensin_family_bacteriocin", "locus_tag": "BCERE0023_RS12720", "strand": "+"}, {"location": "2501268-2502284", "name": "WP_000288906.1", "annotations": "penicillin-binding_protein", "locus_tag": "BCERE0023_RS12725", "strand": "+"}, {"location": "2502316-2502459", "name": "WP_000653680.1", "annotations": "hypothetical_protein", "locus_tag": "BCERE0023_RS12730", "strand": "+"}, {"location": "2502739-2503947", "name": "WP_000815135.1", "annotations": "MFS_transporter", "locus_tag": "BCERE0023_RS12735", "strand": "+"}, {"location": "2504078-2504503", "name": "WP_000706905.1", "annotations": "N-acetyltransferase", "locus_tag": "BCERE0023_RS12740", "strand": "+"}, {"location": "2504787-2505230", "name": "WP_000757608.1", "annotations": "NUDIX_hydrolase", "locus_tag": "BCERE0023_RS12745", "strand": "+"}, {"location": "2606618-2607979", "name": "WP_001013593.1", "annotations": "chitosanase", "locus_tag": "BCB4264_RS13260", "strand": "+"}, {"location": "2608142-2609065", "name": "WP_000416778.1", "annotations": "nucleoside_hydrolase", "locus_tag": "BCB4264_RS13265", "strand": "+"}, {"location": "2609142-2609600", "name": "WP_001102686.1", "annotations": "N-acetyltransferase", "locus_tag": "BCB4264_RS13270", "strand": "+"}, {"location": "2609631-2609978", "name": "WP_001160789.1", "annotations": "cytochrome_c_biogenesis_protein", "locus_tag": "BCB4264_RS13275", "strand": "+"}, {"location": "2609995-2610441", "name": "WP_000836822.1", "annotations": "NUDIX_domain-containing_protein", "locus_tag": "BCB4264_RS13280", "strand": "+"}, {"location": "2610626-2610886", "name": "WP_074568311.1", "annotations": "heterocycloanthracin/sonorensin_family_bacteriocin", "locus_tag": "BCB4264_RS13285", "strand": "+"}, {"location": "2610988-2612004", "name": "WP_000288891.1", "annotations": "penicillin-binding_protein", "locus_tag": "BCB4264_RS13290", "strand": "+"}, {"location": "2612036-2612179", "name": "WP_000653680.1", "annotations": "hypothetical_protein", "locus_tag": "BCB4264_RS13295", "strand": "+"}, {"location": "2612459-2613667", "name": "WP_000815117.1", "annotations": "MFS_transporter", "locus_tag": "BCB4264_RS13300", "strand": "+"}, {"location": "2613798-2614223", "name": "WP_000706904.1", "annotations": "N-acetyltransferase", "locus_tag": "BCB4264_RS13305", "strand": "+"}, {"location": "2614503-2614946", "name": "WP_000757601.1", "annotations": "NUDIX_hydrolase", "locus_tag": "BCB4264_RS13310", "strand": "+"}, {"location": "10337-11698", "name": "WP_065224925.1", "annotations": "chitosanase", "locus_tag": "BHL31_RS16855", "strand": "+"}, {"location": "11861-12784", "name": "WP_078439401.1", "annotations": "nucleoside_hydrolase", "locus_tag": "BHL31_RS16860", "strand": "+"}, {"location": "12861-13319", "name": "WP_001102685.1", "annotations": "N-acetyltransferase", "locus_tag": "BHL31_RS16865", "strand": "+"}, {"location": "13350-13697", "name": "WP_001160791.1", "annotations": "cytochrome_c_biogenesis_protein", "locus_tag": "BHL31_RS16870", "strand": "+"}, {"location": "13714-14160", "name": "WP_000836831.1", "annotations": "NUDIX_domain-containing_protein", "locus_tag": "BHL31_RS16875", "strand": "+"}, {"location": "14345-14626", "name": "WP_072770321.1", "annotations": "heterocycloanthracin/sonorensin_family_bacteriocin", "locus_tag": "BHL31_RS16880", "strand": "+"}, {"location": "14728-15744", "name": "WP_078439402.1", "annotations": "penicillin-binding_protein", "locus_tag": "BHL31_RS16885", "strand": "+"}, {"location": "15776-15919", "name": "WP_000653680.1", "annotations": "hypothetical_protein", "locus_tag": "BHL31_RS16890", "strand": "+"}, {"location": "16199-17407", "name": "WP_006929696.1", "annotations": "MFS_transporter", "locus_tag": "BHL31_RS16895", "strand": "+"}, {"location": "17538-17963", "name": "WP_078439403.1", "annotations": "N-acetyltransferase", "locus_tag": "BHL31_RS16900", "strand": "+"}, {"location": "18243-18686", "name": "WP_000757608.1", "annotations": "NUDIX_hydrolase", "locus_tag": "BHL31_RS16905", "strand": "+"}, {"location": "151972-152459", "name": "AMR94_RS13315", "annotations": "DNA_mismatch_repair_protein_MutT", "locus_tag": "AMR94_RS13315", "strand": "-"}, {"location": "152739-153164", "name": "WP_000706893.1", "annotations": "N-acetyltransferase", "locus_tag": "AMR94_RS13320", "strand": "-"}, {"location": "153295-154503", "name": "WP_000815125.1", "annotations": "MFS_transporter", "locus_tag": "AMR94_RS13325", "strand": "-"}, {"location": "154783-154926", "name": "WP_000653680.1", "annotations": "hypothetical_protein", "locus_tag": "AMR94_RS13330", "strand": "-"}, {"location": "154958-155974", "name": "WP_000288900.1", "annotations": "penicillin-binding_protein", "locus_tag": "AMR94_RS13335", "strand": "-"}, {"location": "156075-156338", "name": "WP_001999916.1", "annotations": "heterocycloanthracin/sonorensin_family_bacteriocin", "locus_tag": "AMR94_RS13340", "strand": "-"}, {"location": "156523-156969", "name": "WP_000836836.1", "annotations": "NUDIX_domain-containing_protein", "locus_tag": "AMR94_RS13345", "strand": "-"}, {"location": "156986-157333", "name": "WP_016110089.1", "annotations": "hypothetical_protein", "locus_tag": "AMR94_RS13350", "strand": "-"}, {"location": "157364-157822", "name": "WP_001025615.1", "annotations": "N-acetyltransferase", "locus_tag": "AMR94_RS13355", "strand": "-"}, {"location": "157899-158822", "name": "WP_000416779.1", "annotations": "nucleoside_hydrolase", "locus_tag": "AMR94_RS13360", "strand": "-"}, {"location": "158985-160346", "name": "WP_053513066.1", "annotations": "chitosanase", "locus_tag": "AMR94_RS13365", "strand": "-"}, {"location": "1525723-1527084", "name": "WP_065224925.1", "annotations": "chitosanase", "locus_tag": "BTGOE2_RS13955", "strand": "+"}, {"location": "1527247-1528170", "name": "WP_000416786.1", "annotations": "nucleoside_hydrolase", "locus_tag": "BTGOE2_RS13960", "strand": "+"}, {"location": "1528247-1528705", "name": "WP_065224924.1", "annotations": "N-acetyltransferase", "locus_tag": "BTGOE2_RS13965", "strand": "+"}, {"location": "1528736-1529083", "name": "WP_001160791.1", "annotations": "cytochrome_c_biogenesis_protein", "locus_tag": "BTGOE2_RS13970", "strand": "+"}, {"location": "1529100-1529546", "name": "WP_000836831.1", "annotations": "NUDIX_domain-containing_protein", "locus_tag": "BTGOE2_RS13975", "strand": "+"}, {"location": "1529731-1530012", "name": "WP_072770321.1", "annotations": "heterocycloanthracin/sonorensin_family_bacteriocin", "locus_tag": "BTGOE2_RS13980", "strand": "+"}, {"location": "1530114-1531130", "name": "WP_000288894.1", "annotations": "penicillin-binding_protein", "locus_tag": "BTGOE2_RS13985", "strand": "+"}, {"location": "1531162-1531305", "name": "WP_000653680.1", "annotations": "hypothetical_protein", "locus_tag": "BTGOE2_RS13990", "strand": "+"}, {"location": "1531585-1532793", "name": "WP_070180167.1", "annotations": "MFS_transporter", "locus_tag": "BTGOE2_RS13995", "strand": "+"}, {"location": "1532924-1533349", "name": "WP_000706906.1", "annotations": "N-acetyltransferase", "locus_tag": "BTGOE2_RS14000", "strand": "+"}, {"location": "1533629-1534072", "name": "WP_000757608.1", "annotations": "NUDIX_hydrolase", "locus_tag": "BTGOE2_RS14005", "strand": "+"}, {"location": "47220-48581", "name": "WP_065224925.1", "annotations": "chitosanase", "locus_tag": "BHL21_RS03510", "strand": "+"}, {"location": "48744-49667", "name": "WP_000416786.1", "annotations": "nucleoside_hydrolase", "locus_tag": "BHL21_RS03515", "strand": "+"}, {"location": "49744-50202", "name": "WP_065224924.1", "annotations": "N-acetyltransferase", "locus_tag": "BHL21_RS03520", "strand": "+"}, {"location": "50233-50580", "name": "WP_001160791.1", "annotations": "cytochrome_c_biogenesis_protein", "locus_tag": "BHL21_RS03525", "strand": "+"}, {"location": "50597-51043", "name": "WP_000836831.1", "annotations": "NUDIX_domain-containing_protein", "locus_tag": "BHL21_RS03530", "strand": "+"}, {"location": "51228-51509", "name": "WP_072770321.1", "annotations": "heterocycloanthracin/sonorensin_family_bacteriocin", "locus_tag": "BHL21_RS03535", "strand": "+"}, {"location": "51611-52627", "name": "WP_000288894.1", "annotations": "penicillin-binding_protein", "locus_tag": "BHL21_RS03540", "strand": "+"}, {"location": "52659-52802", "name": "WP_000653680.1", "annotations": "hypothetical_protein", "locus_tag": "BHL21_RS03545", "strand": "+"}, {"location": "53082-54290", "name": "WP_070180167.1", "annotations": "MFS_transporter", "locus_tag": "BHL21_RS03550", "strand": "+"}, {"location": "54421-54846", "name": "WP_000706906.1", "annotations": "N-acetyltransferase", "locus_tag": "BHL21_RS03555", "strand": "+"}, {"location": "55126-55569", "name": "WP_000757608.1", "annotations": "NUDIX_hydrolase", "locus_tag": "BHL21_RS03560", "strand": "+"}, {"location": "29725-31086", "name": "WP_006929679.1", "annotations": "chitosanase", "locus_tag": "BVF97_RS10705", "strand": "+"}, {"location": "31249-32172", "name": "WP_023522096.1", "annotations": "inosine-uridine_preferring_nucleoside_hydrolase", "locus_tag": "BVF97_RS10710", "strand": "+"}, {"location": "32249-32707", "name": "WP_001102684.1", "annotations": "N-acetyltransferase", "locus_tag": "BVF97_RS10715", "strand": "+"}, {"location": "32738-33085", "name": "WP_001160791.1", "annotations": "cytochrome_c_biogenesis_protein", "locus_tag": "BVF97_RS10720", "strand": "+"}, {"location": "33102-33548", "name": "WP_000836831.1", "annotations": "NUDIX_domain-containing_protein", "locus_tag": "BVF97_RS10725", "strand": "+"}, {"location": "33733-34014", "name": "WP_072770321.1", "annotations": "heterocycloanthracin/sonorensin_family_bacteriocin", "locus_tag": "BVF97_RS10730", "strand": "+"}, {"location": "34116-35132", "name": "WP_078993713.1", "annotations": "penicillin-binding_protein", "locus_tag": "BVF97_RS10735", "strand": "+"}, {"location": "35164-35307", "name": "WP_000653680.1", "annotations": "hypothetical_protein", "locus_tag": "BVF97_RS10740", "strand": "+"}, {"location": "35587-36795", "name": "WP_000815136.1", "annotations": "MFS_transporter", "locus_tag": "BVF97_RS10745", "strand": "+"}, {"location": "36926-37351", "name": "WP_000706912.1", "annotations": "N-acetyltransferase", "locus_tag": "BVF97_RS10750", "strand": "+"}, {"location": "37631-38074", "name": "WP_078993714.1", "annotations": "NUDIX_hydrolase", "locus_tag": "BVF97_RS10755", "strand": "+"}, {"location": "2616281-2617642", "name": "WP_001013617.1", "annotations": "chitosanase", "locus_tag": "CGZ63_RS13875", "strand": "+"}, {"location": "2617805-2618728", "name": "WP_089607526.1", "annotations": "nucleoside_hydrolase", "locus_tag": "CGZ63_RS13880", "strand": "+"}, {"location": "2618805-2619263", "name": "WP_001102671.1", "annotations": "N-acetyltransferase", "locus_tag": "CGZ63_RS13885", "strand": "+"}, {"location": "2619294-2619641", "name": "WP_001160791.1", "annotations": "cytochrome_c_biogenesis_protein", "locus_tag": "CGZ63_RS13890", "strand": "+"}, {"location": "2619658-2620104", "name": "WP_000836832.1", "annotations": "DNA_mismatch_repair_protein_MutT", "locus_tag": "CGZ63_RS13895", "strand": "+"}, {"location": "2620289-2620570", "name": "WP_072770321.1", "annotations": "heterocycloanthracin/sonorensin_family_bacteriocin", "locus_tag": "CGZ63_RS13900", "strand": "+"}, {"location": "2620672-2621688", "name": "WP_000288894.1", "annotations": "penicillin-binding_protein", "locus_tag": "CGZ63_RS13905", "strand": "+"}, {"location": "2621720-2621863", "name": "WP_000653680.1", "annotations": "hypothetical_protein", "locus_tag": "CGZ63_RS13910", "strand": "+"}, {"location": "2622143-2623351", "name": "WP_025687535.1", "annotations": "MFS_transporter", "locus_tag": "CGZ63_RS13915", "strand": "+"}, {"location": "2623482-2623907", "name": "WP_025687534.1", "annotations": "N-acetyltransferase", "locus_tag": "CGZ63_RS13920", "strand": "+"}, {"location": "2624187-2624630", "name": "WP_000757601.1", "annotations": "NUDIX_hydrolase", "locus_tag": "CGZ63_RS13925", "strand": "+"}, {"location": "5250448-5251809", "name": "WP_001013594.1", "annotations": "chitosanase", "locus_tag": "XI92_RS27380", "strand": "+"}, {"location": "5251972-5252895", "name": "WP_000416798.1", "annotations": "nucleoside_hydrolase", "locus_tag": "XI92_RS27385", "strand": "+"}, {"location": "5252972-5253430", "name": "WP_001102682.1", "annotations": "N-acetyltransferase", "locus_tag": "XI92_RS27390", "strand": "+"}, {"location": "5253461-5253808", "name": "WP_001160775.1", "annotations": "cytochrome_c_biogenesis_protein", "locus_tag": "XI92_RS27395", "strand": "+"}, {"location": "5253825-5254151", "name": "WP_000836835.1", "annotations": "NUDIX_domain-containing_protein", "locus_tag": "XI92_RS27400", "strand": "+"}, {"location": "5254456-5254719", "name": "WP_001999916.1", "annotations": "heterocycloanthracin/sonorensin_family_bacteriocin", "locus_tag": "XI92_RS27405", "strand": "+"}, {"location": "5254820-5255836", "name": "WP_000288900.1", "annotations": "penicillin-binding_protein", "locus_tag": "XI92_RS27410", "strand": "+"}, {"location": "5255868-5256011", "name": "WP_000653680.1", "annotations": "hypothetical_protein", "locus_tag": "XI92_RS27415", "strand": "+"}, {"location": "5256291-5257499", "name": "WP_000815125.1", "annotations": "MFS_transporter", "locus_tag": "XI92_RS27420", "strand": "+"}, {"location": "5257630-5258055", "name": "WP_000706907.1", "annotations": "N-acetyltransferase", "locus_tag": "XI92_RS27425", "strand": "+"}, {"location": "5258335-5258778", "name": "WP_000757608.1", "annotations": "NUDIX_hydrolase", "locus_tag": "XI92_RS27430", "strand": "+"}, {"location": "4479-4922", "name": "WP_000757601.1", "annotations": "NUDIX_hydrolase", "locus_tag": "BHL06_RS20475", "strand": "-"}, {"location": "5202-5627", "name": "WP_000706723.1", "annotations": "N-acetyltransferase", "locus_tag": "BHL06_RS20480", "strand": "-"}, {"location": "5835-7043", "name": "WP_048538320.1", "annotations": "MFS_transporter", "locus_tag": "BHL06_RS20485", "strand": "-"}, {"location": "7323-7466", "name": "WP_000653680.1", "annotations": "hypothetical_protein", "locus_tag": "BHL06_RS20490", "strand": "-"}, {"location": "7498-8514", "name": "WP_074554989.1", "annotations": "penicillin-binding_protein", "locus_tag": "BHL06_RS20495", "strand": "-"}, {"location": "8616-8897", "name": "WP_072770321.1", "annotations": "heterocycloanthracin/sonorensin_family_bacteriocin", "locus_tag": "BHL06_RS20500", "strand": "-"}, {"location": "9082-9528", "name": "WP_000836831.1", "annotations": "NUDIX_domain-containing_protein", "locus_tag": "BHL06_RS20505", "strand": "-"}, {"location": "9545-9892", "name": "WP_001160791.1", "annotations": "cytochrome_c_biogenesis_protein", "locus_tag": "BHL06_RS20510", "strand": "-"}, {"location": "9923-10381", "name": "WP_001102671.1", "annotations": "N-acetyltransferase", "locus_tag": "BHL06_RS20515", "strand": "-"}, {"location": "10458-11381", "name": "WP_000416777.1", "annotations": "nucleoside_hydrolase", "locus_tag": "BHL06_RS20520", "strand": "-"}, {"location": "11544-12905", "name": "WP_071740716.1", "annotations": "chitosanase", "locus_tag": "BHL06_RS20525", "strand": "-"}, {"location": "2708639-2710000", "name": "WP_001013585.1", "annotations": "chitosanase", "locus_tag": "BTB_RS13660", "strand": "+"}, {"location": "2710163-2711086", "name": "WP_000416785.1", "annotations": "nucleoside_hydrolase", "locus_tag": "BTB_RS13665", "strand": "+"}, {"location": "2711163-2711621", "name": "WP_001102673.1", "annotations": "N-acetyltransferase", "locus_tag": "BTB_RS13670", "strand": "+"}, {"location": "2711652-2711999", "name": "WP_001160792.1", "annotations": "cytochrome_c_biogenesis_protein", "locus_tag": "BTB_RS13675", "strand": "+"}, {"location": "2712016-2712462", "name": "WP_000836831.1", "annotations": "NUDIX_domain-containing_protein", "locus_tag": "BTB_RS13680", "strand": "+"}, {"location": "2712647-2712928", "name": "WP_072770321.1", "annotations": "heterocycloanthracin/sonorensin_family_bacteriocin", "locus_tag": "BTB_RS13685", "strand": "+"}, {"location": "2713030-2714046", "name": "WP_000288893.1", "annotations": "penicillin-binding_protein", "locus_tag": "BTB_RS13690", "strand": "+"}, {"location": "2714078-2714221", "name": "WP_000653680.1", "annotations": "hypothetical_protein", "locus_tag": "BTB_RS13695", "strand": "+"}, {"location": "2714501-2715709", "name": "WP_000815132.1", "annotations": "MFS_transporter", "locus_tag": "BTB_RS13700", "strand": "+"}, {"location": "2715840-2716265", "name": "WP_000706912.1", "annotations": "N-acetyltransferase", "locus_tag": "BTB_RS13705", "strand": "+"}, {"location": "2716545-2716988", "name": "WP_000757628.1", "annotations": "NUDIX_hydrolase", "locus_tag": "BTB_RS13710", "strand": "+"}, {"location": "220564-221925", "name": "WP_078404636.1", "annotations": "chitosanase", "locus_tag": "BHL53_RS21510", "strand": "+"}, {"location": "222088-223011", "name": "WP_000416777.1", "annotations": "nucleoside_hydrolase", "locus_tag": "BHL53_RS21515", "strand": "+"}, {"location": "223088-223546", "name": "WP_001102671.1", "annotations": "N-acetyltransferase", "locus_tag": "BHL53_RS21520", "strand": "+"}, {"location": "223577-223924", "name": "WP_001160791.1", "annotations": "cytochrome_c_biogenesis_protein", "locus_tag": "BHL53_RS21525", "strand": "+"}, {"location": "223941-224387", "name": "WP_000836831.1", "annotations": "NUDIX_domain-containing_protein", "locus_tag": "BHL53_RS21530", "strand": "+"}, {"location": "224572-224853", "name": "WP_072770321.1", "annotations": "heterocycloanthracin/sonorensin_family_bacteriocin", "locus_tag": "BHL53_RS21535", "strand": "+"}, {"location": "224955-225971", "name": "WP_078404638.1", "annotations": "penicillin-binding_protein", "locus_tag": "BHL53_RS21540", "strand": "+"}, {"location": "226003-226146", "name": "WP_000653680.1", "annotations": "hypothetical_protein", "locus_tag": "BHL53_RS21545", "strand": "+"}, {"location": "226426-227634", "name": "WP_048538320.1", "annotations": "MFS_transporter", "locus_tag": "BHL53_RS21550", "strand": "+"}, {"location": "227842-228267", "name": "WP_000706723.1", "annotations": "N-acetyltransferase", "locus_tag": "BHL53_RS21555", "strand": "+"}, {"location": "228547-228990", "name": "WP_000757601.1", "annotations": "NUDIX_hydrolase", "locus_tag": "BHL53_RS21560", "strand": "+"}, {"location": "2369342-2370703", "name": "WP_001013617.1", "annotations": "chitosanase", "locus_tag": "BCERE0018_RS12315", "strand": "+"}, {"location": "2370866-2371789", "name": "WP_000416777.1", "annotations": "nucleoside_hydrolase", "locus_tag": "BCERE0018_RS12320", "strand": "+"}, {"location": "2371866-2372324", "name": "WP_001102671.1", "annotations": "N-acetyltransferase", "locus_tag": "BCERE0018_RS12325", "strand": "+"}, {"location": "2372355-2372702", "name": "WP_001160791.1", "annotations": "cytochrome_c_biogenesis_protein", "locus_tag": "BCERE0018_RS12330", "strand": "+"}, {"location": "2372719-2373165", "name": "WP_000834200.1", "annotations": "NUDIX_domain-containing_protein", "locus_tag": "BCERE0018_RS12335", "strand": "+"}, {"location": "2373350-2373631", "name": "WP_072770321.1", "annotations": "heterocycloanthracin/sonorensin_family_bacteriocin", "locus_tag": "BCERE0018_RS12340", "strand": "+"}, {"location": "2373733-2374749", "name": "WP_000288894.1", "annotations": "penicillin-binding_protein", "locus_tag": "BCERE0018_RS12345", "strand": "+"}, {"location": "2374781-2374924", "name": "WP_000653680.1", "annotations": "hypothetical_protein", "locus_tag": "BCERE0018_RS12350", "strand": "+"}, {"location": "2375204-2376412", "name": "WP_000815124.1", "annotations": "MFS_transporter", "locus_tag": "BCERE0018_RS12355", "strand": "+"}, {"location": "2376620-2377045", "name": "WP_000706723.1", "annotations": "N-acetyltransferase", "locus_tag": "BCERE0018_RS12360", "strand": "+"}, {"location": "2377325-2377768", "name": "WP_000757602.1", "annotations": "NUDIX_hydrolase", "locus_tag": "BCERE0018_RS12365", "strand": "+"}, {"location": "24916-25359", "name": "WP_048656831.1", "annotations": "NUDIX_hydrolase", "locus_tag": "VK96_RS20755", "strand": "-"}, {"location": "25639-26064", "name": "WP_048656832.1", "annotations": "N-acetyltransferase", "locus_tag": "VK96_RS20760", "strand": "-"}, {"location": "26195-27403", "name": "WP_025687535.1", "annotations": "MFS_transporter", "locus_tag": "VK96_RS20765", "strand": "-"}, {"location": "27683-27826", "name": "WP_000653680.1", "annotations": "hypothetical_protein", "locus_tag": "VK96_RS20770", "strand": "-"}, {"location": "27858-28874", "name": "WP_048656833.1", "annotations": "penicillin-binding_protein", "locus_tag": "VK96_RS20775", "strand": "-"}, {"location": "28976-29257", "name": "WP_072770321.1", "annotations": "heterocycloanthracin/sonorensin_family_bacteriocin", "locus_tag": "VK96_RS20780", "strand": "-"}, {"location": "29442-29888", "name": "WP_000836832.1", "annotations": "DNA_mismatch_repair_protein_MutT", "locus_tag": "VK96_RS20785", "strand": "-"}, {"location": "29905-30252", "name": "WP_001160791.1", "annotations": "cytochrome_c_biogenesis_protein", "locus_tag": "VK96_RS20790", "strand": "-"}, {"location": "30283-30741", "name": "WP_001102671.1", "annotations": "N-acetyltransferase", "locus_tag": "VK96_RS20795", "strand": "-"}, {"location": "30818-31741", "name": "WP_048656834.1", "annotations": "nucleoside_hydrolase", "locus_tag": "VK96_RS20800", "strand": "-"}, {"location": "31904-33265", "name": "WP_048656835.1", "annotations": "chitosanase", "locus_tag": "VK96_RS20805", "strand": "-"}, {"location": "436875-437318", "name": "WP_048656831.1", "annotations": "NUDIX_hydrolase", "locus_tag": "BM089_RS20475", "strand": "-"}, {"location": "437597-438022", "name": "WP_053564302.1", "annotations": "N-acetyltransferase", "locus_tag": "BM089_RS20480", "strand": "-"}, {"location": "438153-439361", "name": "WP_000815136.1", "annotations": "MFS_transporter", "locus_tag": "BM089_RS20485", "strand": "-"}, {"location": "439641-439784", "name": "WP_000653680.1", "annotations": "hypothetical_protein", "locus_tag": "BM089_RS20490", "strand": "-"}, {"location": "439816-440832", "name": "WP_090977907.1", "annotations": "penicillin-binding_protein", "locus_tag": "BM089_RS20495", "strand": "-"}, {"location": "440934-441215", "name": "WP_072770321.1", "annotations": "heterocycloanthracin/sonorensin_family_bacteriocin", "locus_tag": "BM089_RS20500", "strand": "-"}, {"location": "441400-441846", "name": "WP_000836831.1", "annotations": "NUDIX_domain-containing_protein", "locus_tag": "BM089_RS20505", "strand": "-"}, {"location": "441863-442210", "name": "WP_001160791.1", "annotations": "cytochrome_c_biogenesis_protein", "locus_tag": "BM089_RS20510", "strand": "-"}, {"location": "442241-442699", "name": "WP_090977909.1", "annotations": "N-acetyltransferase", "locus_tag": "BM089_RS20515", "strand": "-"}, {"location": "442776-443699", "name": "WP_090977911.1", "annotations": "nucleoside_hydrolase", "locus_tag": "BM089_RS20520", "strand": "-"}, {"location": "443862-445223", "name": "WP_090977913.1", "annotations": "chitosanase", "locus_tag": "BM089_RS20525", "strand": "-"}, {"location": "2754154-2755515", "name": "WP_063547441.1", "annotations": "chitosanase", "locus_tag": "WR47_RS13530", "strand": "+"}, {"location": "2755678-2756601", "name": "WP_063547442.1", "annotations": "nucleoside_hydrolase", "locus_tag": "WR47_RS13535", "strand": "+"}, {"location": "2756678-2757136", "name": "WP_001102673.1", "annotations": "N-acetyltransferase", "locus_tag": "WR47_RS13540", "strand": "+"}, {"location": "2757167-2757514", "name": "WP_001160792.1", "annotations": "cytochrome_c_biogenesis_protein", "locus_tag": "WR47_RS13545", "strand": "+"}, {"location": "2757531-2757977", "name": "WP_000836831.1", "annotations": "NUDIX_domain-containing_protein", "locus_tag": "WR47_RS13550", "strand": "+"}, {"location": "2758162-2758443", "name": "WP_072770321.1", "annotations": "heterocycloanthracin/sonorensin_family_bacteriocin", "locus_tag": "WR47_RS13555", "strand": "+"}, {"location": "2758545-2759561", "name": "WP_063547443.1", "annotations": "penicillin-binding_protein", "locus_tag": "WR47_RS13560", "strand": "+"}, {"location": "2759593-2759736", "name": "WP_000653680.1", "annotations": "hypothetical_protein", "locus_tag": "WR47_RS13565", "strand": "+"}, {"location": "2760016-2761224", "name": "WP_063547444.1", "annotations": "MFS_transporter", "locus_tag": "WR47_RS13570", "strand": "+"}, {"location": "2761355-2761780", "name": "WP_000706912.1", "annotations": "N-acetyltransferase", "locus_tag": "WR47_RS13575", "strand": "+"}, {"location": "2762060-2762503", "name": "WP_000757628.1", "annotations": "NUDIX_hydrolase", "locus_tag": "WR47_RS13580", "strand": "+"}, {"location": "217932-218375", "name": "WP_053564301.1", "annotations": "NUDIX_hydrolase", "locus_tag": "A9490_RS28175", "strand": "-"}, {"location": "218654-219079", "name": "WP_053564302.1", "annotations": "N-acetyltransferase", "locus_tag": "A9490_RS28180", "strand": "-"}, {"location": "219210-220418", "name": "WP_053564303.1", "annotations": "MFS_transporter", "locus_tag": "A9490_RS28185", "strand": "-"}, {"location": "220698-220841", "name": "WP_071732166.1", "annotations": "hypothetical_protein", "locus_tag": "A9490_RS28190", "strand": "-"}, {"location": "220873-221889", "name": "WP_071732167.1", "annotations": "penicillin-binding_protein", "locus_tag": "A9490_RS28195", "strand": "-"}, {"location": "221991-222272", "name": "WP_072770321.1", "annotations": "heterocycloanthracin/sonorensin_family_bacteriocin", "locus_tag": "A9490_RS28200", "strand": "-"}, {"location": "222457-222903", "name": "WP_000836831.1", "annotations": "NUDIX_domain-containing_protein", "locus_tag": "A9490_RS28205", "strand": "-"}, {"location": "222920-223267", "name": "WP_071732168.1", "annotations": "cytochrome_C_biogenesis_protein", "locus_tag": "A9490_RS28210", "strand": "-"}, {"location": "223298-223756", "name": "WP_071732169.1", "annotations": "N-acetyltransferase", "locus_tag": "A9490_RS28215", "strand": "-"}, {"location": "223833-224756", "name": "WP_071732170.1", "annotations": "nucleoside_hydrolase", "locus_tag": "A9490_RS28220", "strand": "-"}, {"location": "224919-226280", "name": "WP_071732171.1", "annotations": "chitosanase", "locus_tag": "A9490_RS28225", "strand": "-"}, {"location": "2615389-2616750", "name": "WP_089171161.1", "annotations": "chitosanase", "locus_tag": "FORC47_RS13680", "strand": "+"}, {"location": "2616913-2617836", "name": "WP_078187144.1", "annotations": "nucleoside_hydrolase", "locus_tag": "FORC47_RS13685", "strand": "+"}, {"location": "2617913-2618371", "name": "WP_001102684.1", "annotations": "N-acetyltransferase", "locus_tag": "FORC47_RS13690", "strand": "+"}, {"location": "2618402-2618740", "name": "WP_089171162.1", "annotations": "cytochrome_C_biogenesis_protein", "locus_tag": "FORC47_RS13695", "strand": "+"}, {"location": "2618766-2619212", "name": "WP_089171163.1", "annotations": "NUDIX_domain-containing_protein", "locus_tag": "FORC47_RS13700", "strand": "+"}, {"location": "2619397-2619687", "name": "WP_089171164.1", "annotations": "heterocycloanthracin/sonorensin_family_bacteriocin", "locus_tag": "FORC47_RS13705", "strand": "+"}, {"location": "2619789-2620805", "name": "WP_089171165.1", "annotations": "penicillin-binding_protein", "locus_tag": "FORC47_RS13710", "strand": "+"}, {"location": "2620837-2620980", "name": "WP_071732166.1", "annotations": "hypothetical_protein", "locus_tag": "FORC47_RS13715", "strand": "+"}, {"location": "2621260-2622468", "name": "WP_089171166.1", "annotations": "MFS_transporter", "locus_tag": "FORC47_RS13720", "strand": "+"}, {"location": "2622599-2623024", "name": "WP_089171167.1", "annotations": "N-acetyltransferase", "locus_tag": "FORC47_RS13725", "strand": "+"}, {"location": "2623304-2623747", "name": "WP_029442479.1", "annotations": "NUDIX_hydrolase", "locus_tag": "FORC47_RS13730", "strand": "+"}, {"location": "4411-4854", "name": "WP_053564301.1", "annotations": "NUDIX_hydrolase", "locus_tag": "BLD50_RS27155", "strand": "-"}, {"location": "5133-5558", "name": "WP_053564302.1", "annotations": "N-acetyltransferase", "locus_tag": "BLD50_RS27160", "strand": "-"}, {"location": "5689-6897", "name": "WP_053564303.1", "annotations": "MFS_transporter", "locus_tag": "BLD50_RS27165", "strand": "-"}, {"location": "7177-7320", "name": "WP_000653680.1", "annotations": "hypothetical_protein", "locus_tag": "BLD50_RS27170", "strand": "-"}, {"location": "7352-8368", "name": "WP_075719782.1", "annotations": "penicillin-binding_protein", "locus_tag": "BLD50_RS27175", "strand": "-"}, {"location": "8470-8751", "name": "WP_072770321.1", "annotations": "heterocycloanthracin/sonorensin_family_bacteriocin", "locus_tag": "BLD50_RS27180", "strand": "-"}, {"location": "8936-9382", "name": "WP_069355692.1", "annotations": "NUDIX_domain-containing_protein", "locus_tag": "BLD50_RS27185", "strand": "-"}, {"location": "9399-9746", "name": "WP_069355693.1", "annotations": "cytochrome_C_biogenesis_protein", "locus_tag": "BLD50_RS27190", "strand": "-"}, {"location": "9777-10235", "name": "WP_069355694.1", "annotations": "N-acetyltransferase", "locus_tag": "BLD50_RS27195", "strand": "-"}, {"location": "10312-11235", "name": "WP_075719784.1", "annotations": "nucleoside_hydrolase", "locus_tag": "BLD50_RS27200", "strand": "-"}, {"location": "11398-12759", "name": "WP_071732171.1", "annotations": "chitosanase", "locus_tag": "BLD50_RS27205", "strand": "-"}, {"location": "9819-11180", "name": "WP_078401239.1", "annotations": "chitosanase", "locus_tag": "BHL54_RS19955", "strand": "+"}, {"location": "11343-12266", "name": "WP_078401240.1", "annotations": "nucleoside_hydrolase", "locus_tag": "BHL54_RS19960", "strand": "+"}, {"location": "12343-12801", "name": "WP_078401241.1", "annotations": "N-acetyltransferase", "locus_tag": "BHL54_RS19965", "strand": "+"}, {"location": "12832-13179", "name": "WP_078401242.1", "annotations": "cytochrome_C_biogenesis_protein", "locus_tag": "BHL54_RS19970", "strand": "+"}, {"location": "13196-13642", "name": "WP_000836831.1", "annotations": "NUDIX_domain-containing_protein", "locus_tag": "BHL54_RS19975", "strand": "+"}, {"location": "13827-14096", "name": "WP_078401243.1", "annotations": "heterocycloanthracin/sonorensin_family_bacteriocin", "locus_tag": "BHL54_RS19980", "strand": "+"}, {"location": "14198-15214", "name": "WP_078401244.1", "annotations": "penicillin-binding_protein", "locus_tag": "BHL54_RS19985", "strand": "+"}, {"location": "15246-15389", "name": "WP_000653680.1", "annotations": "hypothetical_protein", "locus_tag": "BHL54_RS19990", "strand": "+"}, {"location": "15669-16877", "name": "WP_053564303.1", "annotations": "MFS_transporter", "locus_tag": "BHL54_RS19995", "strand": "+"}, {"location": "17008-17433", "name": "WP_078401245.1", "annotations": "N-acetyltransferase", "locus_tag": "BHL54_RS20000", "strand": "+"}, {"location": "17712-18155", "name": "WP_048656831.1", "annotations": "NUDIX_hydrolase", "locus_tag": "BHL54_RS20005", "strand": "+"}, {"location": "576720-578081", "name": "WP_016122599.1", "annotations": "endoglucanase", "locus_tag": "IKC_RS13525", "strand": "+"}, {"location": "578244-579167", "name": "WP_016122600.1", "annotations": "inosine-uridine_preferring_nucleoside_hydrolase", "locus_tag": "IKC_RS13530", "strand": "+"}, {"location": "579244-579702", "name": "WP_016122601.1", "annotations": "N-acetyltransferase", "locus_tag": "IKC_RS13535", "strand": "+"}, {"location": "579733-580080", "name": "WP_001160791.1", "annotations": "cytochrome_c_biogenesis_protein", "locus_tag": "IKC_RS13540", "strand": "+"}, {"location": "580097-580543", "name": "WP_000836831.1", "annotations": "NUDIX_domain-containing_protein", "locus_tag": "IKC_RS13545", "strand": "+"}, {"location": "580728-581009", "name": "WP_072770321.1", "annotations": "heterocycloanthracin/sonorensin_family_bacteriocin", "locus_tag": "IKC_RS13550", "strand": "+"}, {"location": "581111-582127", "name": "WP_016122602.1", "annotations": "penicillin-binding_protein", "locus_tag": "IKC_RS13555", "strand": "+"}, {"location": "582159-582302", "name": "WP_016122603.1", "annotations": "hypothetical_protein", "locus_tag": "IKC_RS13560", "strand": "+"}, {"location": "582582-583790", "name": "WP_016122604.1", "annotations": "MFS_transporter", "locus_tag": "IKC_RS13565", "strand": "+"}, {"location": "583921-584346", "name": "WP_000706904.1", "annotations": "N-acetyltransferase", "locus_tag": "IKC_RS13570", "strand": "+"}, {"location": "584626-585069", "name": "WP_000757601.1", "annotations": "NUDIX_hydrolase", "locus_tag": "IKC_RS13575", "strand": "+"}, {"location": "2217627-2218070", "name": "WP_000757613.1", "annotations": "NUDIX_hydrolase", "locus_tag": "IC1_RS11415", "strand": "-"}, {"location": "2218352-2218777", "name": "WP_000706902.1", "annotations": "N-acetyltransferase", "locus_tag": "IC1_RS11420", "strand": "-"}, {"location": "2218908-2220116", "name": "WP_000814379.1", "annotations": "MFS_transporter", "locus_tag": "IC1_RS11425", "strand": "-"}, {"location": "2220395-2220538", "name": "WP_000653680.1", "annotations": "hypothetical_protein", "locus_tag": "IC1_RS11430", "strand": "-"}, {"location": "2220570-2221586", "name": "WP_000288927.1", "annotations": "penicillin-binding_protein", "locus_tag": "IC1_RS11435", "strand": "-"}, {"location": "2221688-2221963", "name": "WP_003258260.1", "annotations": "heterocycloanthracin/sonorensin_family_bacteriocin", "locus_tag": "IC1_RS11440", "strand": "-"}, {"location": "2222148-2222594", "name": "WP_000836826.1", "annotations": "NUDIX_domain-containing_protein", "locus_tag": "IC1_RS11445", "strand": "-"}, {"location": "2222611-2222958", "name": "WP_001160789.1", "annotations": "cytochrome_c_biogenesis_protein", "locus_tag": "IC1_RS11450", "strand": "-"}, {"location": "2222989-2223447", "name": "WP_001102680.1", "annotations": "N-acetyltransferase", "locus_tag": "IC1_RS11455", "strand": "-"}, {"location": "2223525-2224448", "name": "WP_000416781.1", "annotations": "nucleoside_hydrolase", "locus_tag": "IC1_RS11460", "strand": "-"}, {"location": "2224611-2225972", "name": "WP_001013608.1", "annotations": "chitosanase", "locus_tag": "IC1_RS11465", "strand": "-"}, {"location": "2726326-2727687", "name": "WP_001013608.1", "annotations": "chitosanase", "locus_tag": "SD98_RS14095", "strand": "+"}, {"location": "2727850-2728773", "name": "WP_000416781.1", "annotations": "nucleoside_hydrolase", "locus_tag": "SD98_RS14100", "strand": "+"}, {"location": "2728851-2729309", "name": "WP_001102680.1", "annotations": "N-acetyltransferase", "locus_tag": "SD98_RS14105", "strand": "+"}, {"location": "2729340-2729687", "name": "WP_001160789.1", "annotations": "cytochrome_c_biogenesis_protein", "locus_tag": "SD98_RS14110", "strand": "+"}, {"location": "2729704-2730150", "name": "WP_000836826.1", "annotations": "NUDIX_domain-containing_protein", "locus_tag": "SD98_RS14115", "strand": "+"}, {"location": "2730335-2730610", "name": "WP_080117650.1", "annotations": "heterocycloanthracin/sonorensin_family_bacteriocin", "locus_tag": "SD98_RS14120", "strand": "+"}, {"location": "2730712-2731728", "name": "WP_016077591.1", "annotations": "penicillin-binding_protein", "locus_tag": "SD98_RS14125", "strand": "+"}, {"location": "2731760-2731903", "name": "WP_016077590.1", "annotations": "hypothetical_protein", "locus_tag": "SD98_RS14130", "strand": "+"}, {"location": "2732184-2733392", "name": "WP_000814378.1", "annotations": "MFS_transporter", "locus_tag": "SD98_RS14135", "strand": "+"}, {"location": "2733523-2733948", "name": "WP_000706899.1", "annotations": "N-acetyltransferase", "locus_tag": "SD98_RS14140", "strand": "+"}, {"location": "2734230-2734673", "name": "WP_016077589.1", "annotations": "NUDIX_hydrolase", "locus_tag": "SD98_RS14145", "strand": "+"}, {"location": "2198117-2198560", "name": "WP_016077589.1", "annotations": "NUDIX_hydrolase", "locus_tag": "IAW_RS11270", "strand": "-"}, {"location": "2198842-2199267", "name": "WP_000706899.1", "annotations": "N-acetyltransferase", "locus_tag": "IAW_RS11275", "strand": "-"}, {"location": "2199398-2200606", "name": "WP_000814378.1", "annotations": "MFS_transporter", "locus_tag": "IAW_RS11280", "strand": "-"}, {"location": "2200887-2201030", "name": "WP_016077590.1", "annotations": "hypothetical_protein", "locus_tag": "IAW_RS11285", "strand": "-"}, {"location": "2201062-2202078", "name": "WP_016077591.1", "annotations": "penicillin-binding_protein", "locus_tag": "IAW_RS11290", "strand": "-"}, {"location": "2202180-2202455", "name": "WP_080117650.1", "annotations": "heterocycloanthracin/sonorensin_family_bacteriocin", "locus_tag": "IAW_RS11295", "strand": "-"}, {"location": "2202640-2203086", "name": "WP_000836826.1", "annotations": "NUDIX_domain-containing_protein", "locus_tag": "IAW_RS11300", "strand": "-"}, {"location": "2203103-2203450", "name": "WP_001160789.1", "annotations": "cytochrome_c_biogenesis_protein", "locus_tag": "IAW_RS11305", "strand": "-"}, {"location": "2203481-2203939", "name": "WP_001102680.1", "annotations": "N-acetyltransferase", "locus_tag": "IAW_RS11310", "strand": "-"}, {"location": "2204017-2204940", "name": "WP_000416781.1", "annotations": "nucleoside_hydrolase", "locus_tag": "IAW_RS11315", "strand": "-"}, {"location": "2205103-2206464", "name": "WP_001013608.1", "annotations": "chitosanase", "locus_tag": "IAW_RS11320", "strand": "-"}, {"location": "2577099-2578460", "name": "WP_001013608.1", "annotations": "chitosanase", "locus_tag": "BCG9842_RS12850", "strand": "+"}, {"location": "2578623-2579546", "name": "WP_000416781.1", "annotations": "nucleoside_hydrolase", "locus_tag": "BCG9842_RS12855", "strand": "+"}, {"location": "2579624-2580082", "name": "WP_001102680.1", "annotations": "N-acetyltransferase", "locus_tag": "BCG9842_RS12860", "strand": "+"}, {"location": "2580113-2580460", "name": "WP_001160789.1", "annotations": "cytochrome_c_biogenesis_protein", "locus_tag": "BCG9842_RS12865", "strand": "+"}, {"location": "2580477-2580923", "name": "WP_000836826.1", "annotations": "NUDIX_domain-containing_protein", "locus_tag": "BCG9842_RS12870", "strand": "+"}, {"location": "2581108-2581383", "name": "WP_079997164.1", "annotations": "heterocycloanthracin/sonorensin_family_bacteriocin", "locus_tag": "BCG9842_RS12875", "strand": "+"}, {"location": "2581485-2582501", "name": "WP_000288926.1", "annotations": "penicillin-binding_protein", "locus_tag": "BCG9842_RS12880", "strand": "+"}, {"location": "2582533-2582676", "name": "WP_000653681.1", "annotations": "hypothetical_protein", "locus_tag": "BCG9842_RS12885", "strand": "+"}, {"location": "2582957-2584165", "name": "WP_000814379.1", "annotations": "MFS_transporter", "locus_tag": "BCG9842_RS12890", "strand": "+"}, {"location": "2584296-2584721", "name": "WP_000706901.1", "annotations": "N-acetyltransferase", "locus_tag": "BCG9842_RS12895", "strand": "+"}, {"location": "2585003-2585446", "name": "WP_000757612.1", "annotations": "NUDIX_hydrolase", "locus_tag": "BCG9842_RS12900", "strand": "+"}, {"location": "37517-38878", "name": "WP_016122599.1", "annotations": "endoglucanase", "locus_tag": "ADJ26_RS20060", "strand": "+"}, {"location": "39041-39964", "name": "WP_049108011.1", "annotations": "nucleoside_hydrolase", "locus_tag": "ADJ26_RS20065", "strand": "+"}, {"location": "40041-40499", "name": "WP_016122601.1", "annotations": "N-acetyltransferase", "locus_tag": "ADJ26_RS20070", "strand": "+"}, {"location": "40530-40877", "name": "WP_001160791.1", "annotations": "cytochrome_c_biogenesis_protein", "locus_tag": "ADJ26_RS20075", "strand": "+"}, {"location": "40894-41352", "name": "WP_049108012.1", "annotations": "NUDIX_domain-containing_protein", "locus_tag": "ADJ26_RS20080", "strand": "+"}, {"location": "41537-41797", "name": "WP_074568311.1", "annotations": "heterocycloanthracin/sonorensin_family_bacteriocin", "locus_tag": "ADJ26_RS20085", "strand": "+"}, {"location": "41899-42915", "name": "WP_049108013.1", "annotations": "penicillin-binding_protein", "locus_tag": "ADJ26_RS20090", "strand": "+"}, {"location": "42947-43090", "name": "WP_016122603.1", "annotations": "hypothetical_protein", "locus_tag": "ADJ26_RS20095", "strand": "+"}, {"location": "43370-44578", "name": "WP_006929696.1", "annotations": "MFS_transporter", "locus_tag": "ADJ26_RS20100", "strand": "+"}, {"location": "44709-45077", "name": "WP_049108014.1", "annotations": "N-acetyltransferase", "locus_tag": "ADJ26_RS20105", "strand": "+"}, {"location": "45356-45799", "name": "WP_000757606.1", "annotations": "NUDIX_hydrolase", "locus_tag": "ADJ26_RS20110", "strand": "+"}, {"location": "2617061-2618422", "name": "WP_001013608.1", "annotations": "chitosanase", "locus_tag": "Bt4C1_RS13305", "strand": "+"}, {"location": "2618585-2619508", "name": "WP_000416781.1", "annotations": "nucleoside_hydrolase", "locus_tag": "Bt4C1_RS13310", "strand": "+"}, {"location": "2619586-2620044", "name": "WP_001102680.1", "annotations": "N-acetyltransferase", "locus_tag": "Bt4C1_RS13315", "strand": "+"}, {"location": "2620075-2620422", "name": "WP_001160789.1", "annotations": "cytochrome_c_biogenesis_protein", "locus_tag": "Bt4C1_RS13320", "strand": "+"}, {"location": "2620439-2620885", "name": "WP_063675414.1", "annotations": "NUDIX_domain-containing_protein", "locus_tag": "Bt4C1_RS13325", "strand": "+"}, {"location": "2621070-2621336", "name": "WP_081252873.1", "annotations": "heterocycloanthracin/sonorensin_family_bacteriocin", "locus_tag": "Bt4C1_RS13330", "strand": "+"}, {"location": "2621438-2622454", "name": "WP_000288927.1", "annotations": "penicillin-binding_protein", "locus_tag": "Bt4C1_RS13335", "strand": "+"}, {"location": "2622486-2622629", "name": "WP_000653680.1", "annotations": "hypothetical_protein", "locus_tag": "Bt4C1_RS13340", "strand": "+"}, {"location": "2622910-2624118", "name": "WP_000814379.1", "annotations": "MFS_transporter", "locus_tag": "Bt4C1_RS13345", "strand": "+"}, {"location": "2624249-2624674", "name": "WP_063675416.1", "annotations": "N-acetyltransferase", "locus_tag": "Bt4C1_RS13350", "strand": "+"}, {"location": "2624956-2625399", "name": "WP_000757612.1", "annotations": "NUDIX_hydrolase", "locus_tag": "Bt4C1_RS13355", "strand": "+"}, {"location": "2392757-2393671", "name": "WP_000551615.1", "annotations": "EamA_family_transporter", "locus_tag": "CY96_RS12010", "strand": "+"}, {"location": "2393810-2395171", "name": "WP_001013596.1", "annotations": "chitosanase", "locus_tag": "CY96_RS12015", "strand": "+"}, {"location": "2395334-2396257", "name": "WP_000416775.1", "annotations": "nucleoside_hydrolase", "locus_tag": "CY96_RS12020", "strand": "+"}, {"location": "2396334-2396792", "name": "WP_001025612.1", "annotations": "N-acetyltransferase", "locus_tag": "CY96_RS12025", "strand": "+"}, {"location": "2396822-2397081", "name": "CY96_RS12030", "annotations": "cytochrome_C_biogenesis_protein", "locus_tag": "CY96_RS12030", "strand": "+"}, {"location": "2397098-2397544", "name": "WP_000836837.1", "annotations": "NUDIX_domain-containing_protein", "locus_tag": "CY96_RS12035", "strand": "+"}, {"location": "2397729-2397992", "name": "WP_001999916.1", "annotations": "heterocycloanthracin/sonorensin_family_bacteriocin", "locus_tag": "CY96_RS12040", "strand": "+"}, {"location": "2398093-2399109", "name": "WP_044584515.1", "annotations": "penicillin-binding_protein", "locus_tag": "CY96_RS12045", "strand": "+"}, {"location": "2399141-2399284", "name": "WP_000653680.1", "annotations": "hypothetical_protein", "locus_tag": "CY96_RS12050", "strand": "+"}, {"location": "2399564-2400772", "name": "WP_044584516.1", "annotations": "MFS_transporter", "locus_tag": "CY96_RS12055", "strand": "+"}, {"location": "2400903-2401328", "name": "WP_000706906.1", "annotations": "N-acetyltransferase", "locus_tag": "CY96_RS12060", "strand": "+"}, {"location": "2401608-2402051", "name": "WP_030025756.1", "annotations": "NUDIX_hydrolase", "locus_tag": "CY96_RS12065", "strand": "+"}, {"location": "159352-160713", "name": "WP_074790178.1", "annotations": "chitosanase", "locus_tag": "BMZ34_RS16905", "strand": "+"}, {"location": "160876-161799", "name": "WP_074790179.1", "annotations": "nucleoside_hydrolase", "locus_tag": "BMZ34_RS16910", "strand": "+"}, {"location": "161877-162335", "name": "WP_074790181.1", "annotations": "N-acetyltransferase", "locus_tag": "BMZ34_RS16915", "strand": "+"}, {"location": "162366-162713", "name": "WP_001160789.1", "annotations": "cytochrome_c_biogenesis_protein", "locus_tag": "BMZ34_RS16920", "strand": "+"}, {"location": "162730-163176", "name": "WP_000836826.1", "annotations": "NUDIX_domain-containing_protein", "locus_tag": "BMZ34_RS16925", "strand": "+"}, {"location": "163376-163645", "name": "WP_016098592.1", "annotations": "heterocycloanthracin/sonorensin_family_bacteriocin", "locus_tag": "BMZ34_RS16930", "strand": "+"}, {"location": "163747-164763", "name": "WP_016077591.1", "annotations": "penicillin-binding_protein", "locus_tag": "BMZ34_RS16935", "strand": "+"}, {"location": "164795-164938", "name": "WP_016077590.1", "annotations": "hypothetical_protein", "locus_tag": "BMZ34_RS30380", "strand": "+"}, {"location": "165219-166427", "name": "WP_000814378.1", "annotations": "MFS_transporter", "locus_tag": "BMZ34_RS16940", "strand": "+"}, {"location": "166558-166935", "name": "WP_000706908.1", "annotations": "N-acetyltransferase", "locus_tag": "BMZ34_RS16945", "strand": "+"}, {"location": "167217-167660", "name": "WP_074790183.1", "annotations": "NUDIX_hydrolase", "locus_tag": "BMZ34_RS16950", "strand": "+"}, {"location": "2810999-2812360", "name": "WP_017763222.1", "annotations": "chitosanase", "locus_tag": "D828_RS0115790", "strand": "+"}, {"location": "2812523-2813446", "name": "WP_000416781.1", "annotations": "nucleoside_hydrolase", "locus_tag": "D828_RS0115795", "strand": "+"}, {"location": "2813524-2813982", "name": "WP_017763223.1", "annotations": "N-acetyltransferase", "locus_tag": "D828_RS0115800", "strand": "+"}, {"location": "2814013-2814360", "name": "WP_001160788.1", "annotations": "cytochrome_c_biogenesis_protein", "locus_tag": "D828_RS0115805", "strand": "+"}, {"location": "2814377-2814823", "name": "WP_000836826.1", "annotations": "NUDIX_domain-containing_protein", "locus_tag": "D828_RS0115810", "strand": "+"}, {"location": "2815008-2815283", "name": "WP_003258260.1", "annotations": "heterocycloanthracin/sonorensin_family_bacteriocin", "locus_tag": "D828_RS0115815", "strand": "+"}, {"location": "2815386-2816402", "name": "WP_000288927.1", "annotations": "penicillin-binding_protein", "locus_tag": "D828_RS0115820", "strand": "+"}, {"location": "2816434-2816577", "name": "WP_000653680.1", "annotations": "hypothetical_protein", "locus_tag": "D828_RS0115825", "strand": "+"}, {"location": "2816858-2818066", "name": "WP_000814379.1", "annotations": "MFS_transporter", "locus_tag": "D828_RS0115830", "strand": "+"}, {"location": "2818123-2818506", "name": "WP_017763224.1", "annotations": "N-acetyltransferase", "locus_tag": "D828_RS0115835", "strand": "+"}, {"location": "2818788-2819231", "name": "WP_017763225.1", "annotations": "NUDIX_hydrolase", "locus_tag": "D828_RS0115840", "strand": "+"}, {"location": "2523310-2524758", "name": "NP_832307.1", "annotations": "GntR_family_transcriptional_regulator", "locus_tag": "BC2549", "strand": "+"}, {"location": "2524773-2525678", "name": "NP_832308.1", "annotations": "D-alanine--D-alanine_ligase", "locus_tag": "BC2550", "strand": "+"}, {"location": "2525985-2526674", "name": "NP_832309.1", "annotations": "transcriptional_activator_tenA", "locus_tag": "BC2551", "strand": "+"}, {"location": "2527072-2527335", "name": "NP_832310.1", "annotations": "hypothetical_protein", "locus_tag": "BC2552", "strand": "+"}, {"location": "2527691-2528017", "name": "NP_832311.1", "annotations": "hypothetical_protein", "locus_tag": "BC2553", "strand": "+"}, {"location": "2528511-2528996", "name": "NP_832312.1", "annotations": "hypothetical_protein", "locus_tag": "BC2554", "strand": "+"}, {"location": "2529308-2530009", "name": "NP_832313.1", "annotations": "hypothetical_protein", "locus_tag": "BC2555", "strand": "+"}, {"location": "2530048-2531157", "name": "NP_832314.1", "annotations": "DNA_integration/recombination/invertion_protein", "locus_tag": "BC2556", "strand": "-"}, {"location": "2531805-2533013", "name": "NP_832315.1", "annotations": "prophage_helix-turn-helix_protein", "locus_tag": "BC2557", "strand": "+"}, {"location": "2305730-2306938", "name": "WP_016077640.1", "annotations": "hypothetical_protein", "locus_tag": "IAW_RS11855", "strand": "-"}, {"location": "2307546-2308655", "name": "WP_016077641.1", "annotations": "site-specific_integrase", "locus_tag": "IAW_RS11860", "strand": "+"}, {"location": "2308694-2309395", "name": "WP_000736198.1", "annotations": "DUF3962_domain-containing_protein", "locus_tag": "IAW_RS11865", "strand": "-"}, {"location": "2309702-2310187", "name": "WP_016077642.1", "annotations": "hypothetical_protein", "locus_tag": "IAW_RS11870", "strand": "-"}, {"location": "2310681-2311016", "name": "WP_080117652.1", "annotations": "heterocycloanthracin/sonorensin_family_bacteriocin", "locus_tag": "IAW_RS11875", "strand": "-"}, {"location": "2311464-2311727", "name": "WP_002082716.1", "annotations": "DUF3937_domain-containing_protein", "locus_tag": "IAW_RS11880", "strand": "-"}, {"location": "2312125-2312814", "name": "WP_016077644.1", "annotations": "thiaminase_II", "locus_tag": "IAW_RS11885", "strand": "-"}, {"location": "2313121-2314035", "name": "WP_016077645.1", "annotations": "D-alanine--D-alanine_ligase", "locus_tag": "IAW_RS11890", "strand": "-"}, {"location": "2314040-2315488", "name": "WP_000471637.1", "annotations": "PLP-dependent_aminotransferase_family_protein", "locus_tag": "IAW_RS11895", "strand": "-"}, {"location": "2175096-2176304", "name": "WP_061139253.1", "annotations": "hypothetical_protein", "locus_tag": "AU379_RS11035", "strand": "-"}, {"location": "2176951-2178060", "name": "WP_061139254.1", "annotations": "site-specific_integrase", "locus_tag": "AU379_RS11040", "strand": "+"}, {"location": "2178129-2178800", "name": "WP_061139255.1", "annotations": "DUF3962_domain-containing_protein", "locus_tag": "AU379_RS11045", "strand": "-"}, {"location": "2179110-2179595", "name": "WP_002063155.1", "annotations": "hypothetical_protein", "locus_tag": "AU379_RS11050", "strand": "-"}, {"location": "2180085-2180411", "name": "WP_002024192.1", "annotations": "heterocycloanthracin/sonorensin_family_bacteriocin", "locus_tag": "AU379_RS11055", "strand": "-"}, {"location": "2180961-2181224", "name": "WP_002101034.1", "annotations": "DUF3937_domain-containing_protein", "locus_tag": "AU379_RS11060", "strand": "-"}, {"location": "2181258-2181456", "name": "AU379_RS28960", "annotations": "hypothetical_protein", "locus_tag": "AU379_RS28960", "strand": "+"}, {"location": "2181622-2182311", "name": "WP_000144519.1", "annotations": "thiaminase_II", "locus_tag": "AU379_RS11065", "strand": "-"}, {"location": "2182617-2183531", "name": "WP_002063153.1", "annotations": "D-alanine--D-alanine_ligase", "locus_tag": "AU379_RS11070", "strand": "-"}, {"location": "2183536-2184984", "name": "WP_000471610.1", "annotations": "PLP-dependent_aminotransferase_family_protein", "locus_tag": "AU379_RS11075", "strand": "-"}, {"location": "2667151-2668599", "name": "WP_069355631.1", "annotations": "PLP-dependent_aminotransferase_family_protein", "locus_tag": "BTI247_RS13600", "strand": "+"}, {"location": "2668604-2669518", "name": "WP_003270605.1", "annotations": "D-alanine--D-alanine_ligase", "locus_tag": "BTI247_RS13605", "strand": "+"}, {"location": "2669825-2670514", "name": "WP_053564403.1", "annotations": "thiaminase_II", "locus_tag": "BTI247_RS13610", "strand": "+"}, {"location": "2670680-2670878", "name": "BTI247_RS31950", "annotations": "hypothetical_protein", "locus_tag": "BTI247_RS31950", "strand": "-"}, {"location": "2670912-2671175", "name": "WP_002082716.1", "annotations": "DUF3937_domain-containing_protein", "locus_tag": "BTI247_RS13615", "strand": "+"}, {"location": "2671719-2672045", "name": "WP_075719330.1", "annotations": "heterocycloanthracin/sonorensin_family_bacteriocin", "locus_tag": "BTI247_RS13620", "strand": "+"}, {"location": "2672540-2673025", "name": "WP_053564402.1", "annotations": "hypothetical_protein", "locus_tag": "BTI247_RS13625", "strand": "+"}, {"location": "2673337-2674038", "name": "WP_000736205.1", "annotations": "DUF3962_domain-containing_protein", "locus_tag": "BTI247_RS13630", "strand": "+"}, {"location": "2674077-2675186", "name": "WP_046392720.1", "annotations": "site-specific_integrase", "locus_tag": "BTI247_RS13635", "strand": "-"}, {"location": "2675833-2677035", "name": "WP_069355633.1", "annotations": "hypothetical_protein", "locus_tag": "BTI247_RS13640", "strand": "+"}, {"location": "2481082-2482530", "name": "WP_063536435.1", "annotations": "PLP-dependent_aminotransferase_family_protein", "locus_tag": "WR52_RS12380", "strand": "+"}, {"location": "2482535-2483449", "name": "WP_061660682.1", "annotations": "D-alanine--D-alanine_ligase", "locus_tag": "WR52_RS12385", "strand": "+"}, {"location": "2483756-2484445", "name": "WP_000144509.1", "annotations": "thiaminase_II", "locus_tag": "WR52_RS12390", "strand": "+"}, {"location": "2484611-2484809", "name": "WR52_RS30635", "annotations": "hypothetical_protein", "locus_tag": "WR52_RS30635", "strand": "-"}, {"location": "2484843-2485106", "name": "WP_002082716.1", "annotations": "DUF3937_domain-containing_protein", "locus_tag": "WR52_RS12395", "strand": "+"}, {"location": "2485650-2485943", "name": "WP_080470706.1", "annotations": "heterocycloanthracin/sonorensin_family_bacteriocin", "locus_tag": "WR52_RS12400", "strand": "+"}, {"location": "2486433-2486918", "name": "WP_002178127.1", "annotations": "hypothetical_protein", "locus_tag": "WR52_RS12405", "strand": "+"}, {"location": "2487230-2487931", "name": "WP_063536437.1", "annotations": "DUF3962_domain-containing_protein", "locus_tag": "WR52_RS12410", "strand": "+"}, {"location": "2487970-2489079", "name": "WP_063536438.1", "annotations": "site-specific_integrase", "locus_tag": "WR52_RS12415", "strand": "-"}, {"location": "2489685-2490893", "name": "WP_063536439.1", "annotations": "hypothetical_protein", "locus_tag": "WR52_RS12420", "strand": "+"}, {"location": "2419591-2421039", "name": "WP_000471610.1", "annotations": "PLP-dependent_aminotransferase_family_protein", "locus_tag": "BCERE0023_RS12280", "strand": "+"}, {"location": "2421044-2421958", "name": "WP_002063153.1", "annotations": "D-alanine--D-alanine_ligase", "locus_tag": "BCERE0023_RS12285", "strand": "+"}, {"location": "2422264-2422953", "name": "WP_000144514.1", "annotations": "thiaminase_II", "locus_tag": "BCERE0023_RS12290", "strand": "+"}, {"location": "2423119-2423317", "name": "BCERE0023_RS30370", "annotations": "hypothetical_protein", "locus_tag": "BCERE0023_RS30370", "strand": "-"}, {"location": "2423351-2423614", "name": "WP_002101034.1", "annotations": "DUF3937_domain-containing_protein", "locus_tag": "BCERE0023_RS12295", "strand": "+"}, {"location": "2424165-2424491", "name": "WP_002024192.1", "annotations": "heterocycloanthracin/sonorensin_family_bacteriocin", "locus_tag": "BCERE0023_RS12300", "strand": "+"}, {"location": "2424981-2425466", "name": "WP_002063155.1", "annotations": "hypothetical_protein", "locus_tag": "BCERE0023_RS12305", "strand": "+"}, {"location": "2425776-2426477", "name": "WP_000736194.1", "annotations": "DUF3962_domain-containing_protein", "locus_tag": "BCERE0023_RS12310", "strand": "+"}, {"location": "2426516-2427625", "name": "WP_000675853.1", "annotations": "site-specific_integrase", "locus_tag": "BCERE0023_RS12315", "strand": "-"}, {"location": "2428232-2429440", "name": "BCERE0023_RS12320", "annotations": "hypothetical_protein", "locus_tag": "BCERE0023_RS12320", "strand": "+"}, {"location": "2505661-2507109", "name": "WP_000471644.1", "annotations": "PLP-dependent_aminotransferase_family_protein", "locus_tag": "CGZ63_RS13240", "strand": "+"}, {"location": "2507114-2508028", "name": "WP_000690435.1", "annotations": "D-alanine--D-alanine_ligase", "locus_tag": "CGZ63_RS13245", "strand": "+"}, {"location": "2508335-2509028", "name": "CGZ63_RS13250", "annotations": "thiaminase_II", "locus_tag": "CGZ63_RS13250", "strand": "+"}, {"location": "2509194-2509380", "name": "CGZ63_RS13255", "annotations": "hypothetical_protein", "locus_tag": "CGZ63_RS13255", "strand": "-"}, {"location": "2509426-2509689", "name": "WP_089607483.1", "annotations": "DUF3937_domain-containing_protein", "locus_tag": "CGZ63_RS13260", "strand": "+"}, {"location": "2510239-2510565", "name": "WP_002024192.1", "annotations": "heterocycloanthracin/sonorensin_family_bacteriocin", "locus_tag": "CGZ63_RS13265", "strand": "+"}, {"location": "2511055-2511540", "name": "WP_025687515.1", "annotations": "hypothetical_protein", "locus_tag": "CGZ63_RS13270", "strand": "+"}, {"location": "2511852-2512553", "name": "WP_063536437.1", "annotations": "DUF3962_domain-containing_protein", "locus_tag": "CGZ63_RS13275", "strand": "+"}, {"location": "2512592-2513701", "name": "WP_089607484.1", "annotations": "site-specific_integrase", "locus_tag": "CGZ63_RS13280", "strand": "-"}, {"location": "2514307-2515515", "name": "WP_089607485.1", "annotations": "hypothetical_protein", "locus_tag": "CGZ63_RS13285", "strand": "+"}, {"location": "3598493-3599701", "name": "WP_001197703.1", "annotations": "hypothetical_protein", "locus_tag": "DJ50_RS18035", "strand": "-"}, {"location": "3600307-3601416", "name": "WP_000675850.1", "annotations": "site-specific_integrase", "locus_tag": "DJ50_RS18040", "strand": "+"}, {"location": "3601455-3602156", "name": "WP_000736191.1", "annotations": "DUF3962_domain-containing_protein", "locus_tag": "DJ50_RS18045", "strand": "-"}, {"location": "3602459-3602944", "name": "WP_001999865.1", "annotations": "hypothetical_protein", "locus_tag": "DJ50_RS18050", "strand": "-"}, {"location": "3603436-3603753", "name": "WP_001999864.1", "annotations": "heterocycloanthracin/sonorensin_family_bacteriocin", "locus_tag": "DJ50_RS18055", "strand": "-"}, {"location": "3603965-3604222", "name": "WP_000889194.1", "annotations": "hypothetical_protein", "locus_tag": "DJ50_RS18060", "strand": "-"}, {"location": "3604302-3604565", "name": "WP_002101034.1", "annotations": "DUF3937_domain-containing_protein", "locus_tag": "DJ50_RS18065", "strand": "-"}, {"location": "3604963-3605652", "name": "WP_000144508.1", "annotations": "thiaminase_II", "locus_tag": "DJ50_RS18070", "strand": "-"}, {"location": "3605958-3606872", "name": "WP_001999863.1", "annotations": "D-alanine--D-alanine_ligase", "locus_tag": "DJ50_RS18075", "strand": "-"}, {"location": "3606877-3608325", "name": "WP_000471609.1", "annotations": "PLP-dependent_aminotransferase_family_protein", "locus_tag": "DJ50_RS18080", "strand": "-"}, {"location": "2344224-2345672", "name": "WP_000471609.1", "annotations": "PLP-dependent_aminotransferase_family_protein", "locus_tag": "BCERE0002_RS12225", "strand": "+"}, {"location": "2345677-2346591", "name": "WP_001999863.1", "annotations": "D-alanine--D-alanine_ligase", "locus_tag": "BCERE0002_RS12230", "strand": "+"}, {"location": "2346897-2347586", "name": "WP_000144508.1", "annotations": "thiaminase_II", "locus_tag": "BCERE0002_RS12235", "strand": "+"}, {"location": "2347984-2348247", "name": "WP_002101034.1", "annotations": "DUF3937_domain-containing_protein", "locus_tag": "BCERE0002_RS12240", "strand": "+"}, {"location": "2348327-2348584", "name": "WP_000889194.1", "annotations": "hypothetical_protein", "locus_tag": "BCERE0002_RS12245", "strand": "+"}, {"location": "2348796-2349113", "name": "WP_001999864.1", "annotations": "heterocycloanthracin/sonorensin_family_bacteriocin", "locus_tag": "BCERE0002_RS12250", "strand": "+"}, {"location": "2349605-2350090", "name": "WP_001999865.1", "annotations": "hypothetical_protein", "locus_tag": "BCERE0002_RS12255", "strand": "+"}, {"location": "2350393-2351094", "name": "WP_000736191.1", "annotations": "DUF3962_domain-containing_protein", "locus_tag": "BCERE0002_RS12260", "strand": "+"}, {"location": "2351133-2352242", "name": "WP_000675850.1", "annotations": "site-specific_integrase", "locus_tag": "BCERE0002_RS12265", "strand": "-"}, {"location": "2352848-2354056", "name": "WP_001197703.1", "annotations": "hypothetical_protein", "locus_tag": "BCERE0002_RS12270", "strand": "+"}, {"location": "2356808-2358015", "name": "CCX84_RS12720", "annotations": "hypothetical_protein", "locus_tag": "CCX84_RS12720", "strand": "-"}, {"location": "2358662-2359771", "name": "WP_061139254.1", "annotations": "site-specific_integrase", "locus_tag": "CCX84_RS12725", "strand": "+"}, {"location": "2359840-2360511", "name": "WP_061139255.1", "annotations": "DUF3962_domain-containing_protein", "locus_tag": "CCX84_RS12730", "strand": "-"}, {"location": "2360821-2361306", "name": "WP_002063155.1", "annotations": "hypothetical_protein", "locus_tag": "CCX84_RS12735", "strand": "-"}, {"location": "2361796-2362122", "name": "WP_002024192.1", "annotations": "heterocycloanthracin/sonorensin_family_bacteriocin", "locus_tag": "CCX84_RS12740", "strand": "-"}, {"location": "2362672-2362935", "name": "WP_002101034.1", "annotations": "DUF3937_domain-containing_protein", "locus_tag": "CCX84_RS12745", "strand": "-"}, {"location": "2362969-2363167", "name": "CCX84_RS12750", "annotations": "hypothetical_protein", "locus_tag": "CCX84_RS12750", "strand": "+"}, {"location": "2363333-2364022", "name": "WP_000144519.1", "annotations": "thiaminase_II", "locus_tag": "CCX84_RS12755", "strand": "-"}, {"location": "2364328-2365242", "name": "WP_002063153.1", "annotations": "D-alanine--D-alanine_ligase", "locus_tag": "CCX84_RS12760", "strand": "-"}, {"location": "2365247-2366695", "name": "WP_000471610.1", "annotations": "PLP-dependent_aminotransferase_family_protein", "locus_tag": "CCX84_RS12765", "strand": "-"}, {"location": "1-497", "name": "BLD50_RS23330", "annotations": "hypothetical_protein", "locus_tag": "BLD50_RS23330", "strand": "-"}, {"location": "1104-2213", "name": "WP_075719326.1", "annotations": "site-specific_integrase", "locus_tag": "BLD50_RS23335", "strand": "+"}, {"location": "2282-2953", "name": "WP_075719328.1", "annotations": "DUF3962_domain-containing_protein", "locus_tag": "BLD50_RS23340", "strand": "-"}, {"location": "3265-3750", "name": "WP_053564402.1", "annotations": "hypothetical_protein", "locus_tag": "BLD50_RS23345", "strand": "-"}, {"location": "4246-4572", "name": "WP_075719330.1", "annotations": "heterocycloanthracin/sonorensin_family_bacteriocin", "locus_tag": "BLD50_RS23350", "strand": "-"}, {"location": "5114-5377", "name": "WP_002082716.1", "annotations": "DUF3937_domain-containing_protein", "locus_tag": "BLD50_RS23355", "strand": "-"}, {"location": "5411-5609", "name": "BLD50_RS23360", "annotations": "hypothetical_protein", "locus_tag": "BLD50_RS23360", "strand": "+"}, {"location": "5775-6464", "name": "WP_075719332.1", "annotations": "thiaminase_II", "locus_tag": "BLD50_RS23365", "strand": "-"}, {"location": "6771-7685", "name": "WP_075719340.1", "annotations": "D-alanine--D-alanine_ligase", "locus_tag": "BLD50_RS23370", "strand": "-"}, {"location": "7690-9138", "name": "WP_075719334.1", "annotations": "PLP-dependent_aminotransferase_family_protein", "locus_tag": "BLD50_RS23375", "strand": "-"}, {"location": "251454-252902", "name": "WP_071714874.1", "annotations": "PLP-dependent_aminotransferase_family_protein", "locus_tag": "A9489_RS27960", "strand": "+"}, {"location": "252907-253821", "name": "WP_002094034.1", "annotations": "D-alanine--D-alanine_ligase", "locus_tag": "A9489_RS27965", "strand": "+"}, {"location": "254128-254817", "name": "WP_000144516.1", "annotations": "thiaminase_II", "locus_tag": "A9489_RS27970", "strand": "+"}, {"location": "255215-255478", "name": "WP_002082716.1", "annotations": "DUF3937_domain-containing_protein", "locus_tag": "A9489_RS27975", "strand": "+"}, {"location": "256022-256339", "name": "WP_081367273.1", "annotations": "heterocycloanthracin/sonorensin_family_bacteriocin", "locus_tag": "A9489_RS27980", "strand": "+"}, {"location": "256833-257318", "name": "WP_071714876.1", "annotations": "homoserine_dehydrogenase", "locus_tag": "A9489_RS27985", "strand": "+"}, {"location": "257630-258301", "name": "WP_000736204.1", "annotations": "DUF3962_domain-containing_protein", "locus_tag": "A9489_RS27990", "strand": "+"}, {"location": "258370-259479", "name": "WP_071714877.1", "annotations": "site-specific_integrase", "locus_tag": "A9489_RS27995", "strand": "-"}, {"location": "260026-261177", "name": "WP_016081496.1", "annotations": "hypothetical_protein", "locus_tag": "A9489_RS28000", "strand": "+"}, {"location": "2466555-2468003", "name": "WP_000471637.1", "annotations": "PLP-dependent_aminotransferase_family_protein", "locus_tag": "BCG9842_RS12255", "strand": "+"}, {"location": "2468008-2468922", "name": "WP_002082718.1", "annotations": "D-alanine--D-alanine_ligase", "locus_tag": "BCG9842_RS12260", "strand": "+"}, {"location": "2469229-2469918", "name": "WP_000144509.1", "annotations": "thiaminase_II", "locus_tag": "BCG9842_RS12265", "strand": "+"}, {"location": "2470316-2470579", "name": "WP_002082716.1", "annotations": "DUF3937_domain-containing_protein", "locus_tag": "BCG9842_RS12270", "strand": "+"}, {"location": "2471027-2471344", "name": "WP_079245532.1", "annotations": "heterocycloanthracin/sonorensin_family_bacteriocin", "locus_tag": "BCG9842_RS12275", "strand": "+"}, {"location": "2471838-2472323", "name": "WP_002082715.1", "annotations": "hypothetical_protein", "locus_tag": "BCG9842_RS12280", "strand": "+"}, {"location": "2472630-2473331", "name": "WP_000736198.1", "annotations": "DUF3962_domain-containing_protein", "locus_tag": "BCG9842_RS12285", "strand": "+"}, {"location": "2473370-2474479", "name": "WP_000675861.1", "annotations": "site-specific_integrase", "locus_tag": "BCG9842_RS12290", "strand": "-"}, {"location": "2475024-2476175", "name": "WP_000265314.1", "annotations": "hypothetical_protein", "locus_tag": "BCG9842_RS12295", "strand": "+"}, {"location": "1775643-1777091", "name": "WP_016081504.1", "annotations": "PLP-dependent_aminotransferase_family_protein", "locus_tag": "ICM_RS09690", "strand": "+"}, {"location": "1777096-1778010", "name": "WP_016081503.1", "annotations": "D-alanine--D-alanine_ligase", "locus_tag": "ICM_RS09695", "strand": "+"}, {"location": "1778317-1779006", "name": "WP_016081502.1", "annotations": "thiaminase_II", "locus_tag": "ICM_RS09700", "strand": "+"}, {"location": "1779462-1779725", "name": "WP_016081501.1", "annotations": "DUF3937_domain-containing_protein", "locus_tag": "ICM_RS09705", "strand": "+"}, {"location": "1780333-1780607", "name": "ICM_RS09710", "annotations": "heterocycloanthracin/sonorensin_family_bacteriocin", "locus_tag": "ICM_RS09710", "strand": "+"}, {"location": "1781165-1781650", "name": "WP_016081499.1", "annotations": "hypothetical_protein", "locus_tag": "ICM_RS09715", "strand": "+"}, {"location": "1781959-1782630", "name": "WP_016081498.1", "annotations": "DUF3962_domain-containing_protein", "locus_tag": "ICM_RS09720", "strand": "+"}, {"location": "1782699-1783808", "name": "WP_016081497.1", "annotations": "site-specific_integrase", "locus_tag": "ICM_RS09725", "strand": "-"}, {"location": "1784355-1785506", "name": "WP_016081496.1", "annotations": "hypothetical_protein", "locus_tag": "ICM_RS09730", "strand": "+"}, {"location": "5506-6954", "name": "WP_000471629.1", "annotations": "PLP-dependent_aminotransferase_family_protein", "locus_tag": "AT278_RS24330", "strand": "+"}, {"location": "6959-7873", "name": "WP_002063153.1", "annotations": "D-alanine--D-alanine_ligase", "locus_tag": "AT278_RS24335", "strand": "+"}, {"location": "8179-8868", "name": "WP_000144520.1", "annotations": "thiaminase_II", "locus_tag": "AT278_RS24340", "strand": "+"}, {"location": "9034-9232", "name": "AT278_RS31185", "annotations": "hypothetical_protein", "locus_tag": "AT278_RS31185", "strand": "-"}, {"location": "9266-9529", "name": "WP_002101034.1", "annotations": "DUF3937_domain-containing_protein", "locus_tag": "AT278_RS24345", "strand": "+"}, {"location": "10080-10406", "name": "WP_002024192.1", "annotations": "heterocycloanthracin/sonorensin_family_bacteriocin", "locus_tag": "AT278_RS24350", "strand": "+"}, {"location": "10896-11381", "name": "WP_002063155.1", "annotations": "hypothetical_protein", "locus_tag": "AT278_RS24355", "strand": "+"}, {"location": "11687-12388", "name": "WP_000736187.1", "annotations": "DUF3962_domain-containing_protein", "locus_tag": "AT278_RS24360", "strand": "+"}, {"location": "12427-13536", "name": "WP_061655748.1", "annotations": "site-specific_integrase", "locus_tag": "AT278_RS24365", "strand": "-"}, {"location": "14081-15232", "name": "WP_061655749.1", "annotations": "hypothetical_protein", "locus_tag": "AT278_RS24370", "strand": "+"}, {"location": "2501696-2503144", "name": "WP_089171086.1", "annotations": "PLP-dependent_aminotransferase_family_protein", "locus_tag": "FORC47_RS13010", "strand": "+"}, {"location": "2503149-2504063", "name": "WP_061660682.1", "annotations": "D-alanine--D-alanine_ligase", "locus_tag": "FORC47_RS13015", "strand": "+"}, {"location": "2504370-2505059", "name": "WP_075719332.1", "annotations": "thiaminase_II", "locus_tag": "FORC47_RS13020", "strand": "+"}, {"location": "2505228-2505426", "name": "FORC47_RS13025", "annotations": "hypothetical_protein", "locus_tag": "FORC47_RS13025", "strand": "-"}, {"location": "2505460-2505723", "name": "WP_089171087.1", "annotations": "DUF3937_domain-containing_protein", "locus_tag": "FORC47_RS13030", "strand": "+"}, {"location": "2506266-2506601", "name": "WP_080990783.1", "annotations": "heterocycloanthracin/sonorensin_family_bacteriocin", "locus_tag": "FORC47_RS13035", "strand": "+"}, {"location": "2507085-2507570", "name": "WP_002041181.1", "annotations": "hypothetical_protein", "locus_tag": "FORC47_RS13040", "strand": "+"}, {"location": "2507882-2508583", "name": "WP_089171088.1", "annotations": "DUF3962_domain-containing_protein", "locus_tag": "FORC47_RS13045", "strand": "+"}, {"location": "2508622-2509731", "name": "WP_089171089.1", "annotations": "site-specific_integrase", "locus_tag": "FORC47_RS13050", "strand": "-"}, {"location": "2510277-2511428", "name": "WP_089171090.1", "annotations": "hypothetical_protein", "locus_tag": "FORC47_RS13055", "strand": "+"}, {"location": "36411-37859", "name": "WP_061457230.1", "annotations": "PLP-dependent_aminotransferase_family_protein", "locus_tag": "A0J56_RS11985", "strand": "+"}, {"location": "37864-38778", "name": "WP_002041179.1", "annotations": "D-alanine--D-alanine_ligase", "locus_tag": "A0J56_RS11990", "strand": "+"}, {"location": "39085-39774", "name": "WP_001011746.1", "annotations": "thiaminase_II", "locus_tag": "A0J56_RS11995", "strand": "+"}, {"location": "39940-40138", "name": "A0J56_RS28310", "annotations": "hypothetical_protein", "locus_tag": "A0J56_RS28310", "strand": "-"}, {"location": "40172-40435", "name": "WP_002082716.1", "annotations": "DUF3937_domain-containing_protein", "locus_tag": "A0J56_RS12000", "strand": "+"}, {"location": "40979-41305", "name": "WP_002195537.1", "annotations": "heterocycloanthracin/sonorensin_family_bacteriocin", "locus_tag": "A0J56_RS12005", "strand": "+"}, {"location": "41799-42284", "name": "WP_002183612.1", "annotations": "hypothetical_protein", "locus_tag": "A0J56_RS12010", "strand": "+"}, {"location": "42596-43297", "name": "WP_061457231.1", "annotations": "DUF3962_domain-containing_protein", "locus_tag": "A0J56_RS12015", "strand": "+"}, {"location": "43336-44445", "name": "WP_061457232.1", "annotations": "site-specific_integrase", "locus_tag": "A0J56_RS12020", "strand": "-"}, {"location": "44991-46142", "name": "WP_061457233.1", "annotations": "hypothetical_protein", "locus_tag": "A0J56_RS12025", "strand": "+"}, {"location": "2270093-2271541", "name": "WP_000471644.1", "annotations": "PLP-dependent_aminotransferase_family_protein", "locus_tag": "BCERE0018_RS11795", "strand": "+"}, {"location": "2271546-2272460", "name": "WP_002041179.1", "annotations": "D-alanine--D-alanine_ligase", "locus_tag": "BCERE0018_RS11800", "strand": "+"}, {"location": "2272767-2273456", "name": "WP_000144517.1", "annotations": "thiaminase_II", "locus_tag": "BCERE0018_RS11805", "strand": "+"}, {"location": "2273622-2273820", "name": "BCERE0018_RS30425", "annotations": "hypothetical_protein", "locus_tag": "BCERE0018_RS30425", "strand": "-"}, {"location": "2273862-2274125", "name": "WP_002082716.1", "annotations": "DUF3937_domain-containing_protein", "locus_tag": "BCERE0018_RS11810", "strand": "+"}, {"location": "2274674-2274967", "name": "WP_002041180.1", "annotations": "heterocycloanthracin/sonorensin_family_bacteriocin", "locus_tag": "BCERE0018_RS11815", "strand": "+"}, {"location": "2275457-2275942", "name": "WP_002041181.1", "annotations": "hypothetical_protein", "locus_tag": "BCERE0018_RS11820", "strand": "+"}, {"location": "2276254-2276925", "name": "WP_002041182.1", "annotations": "DUF3962_domain-containing_protein", "locus_tag": "BCERE0018_RS11825", "strand": "+"}, {"location": "2276994-2278103", "name": "WP_000675855.1", "annotations": "site-specific_integrase", "locus_tag": "BCERE0018_RS11830", "strand": "-"}, {"location": "2278649-2279800", "name": "WP_000265312.1", "annotations": "hypothetical_protein", "locus_tag": "BCERE0018_RS11835", "strand": "+"}, {"location": "1323878-1325326", "name": "WP_065212709.1", "annotations": "PLP-dependent_aminotransferase_family_protein", "locus_tag": "BJG91_RS08990", "strand": "+"}, {"location": "1325331-1326245", "name": "WP_000690435.1", "annotations": "D-alanine--D-alanine_ligase", "locus_tag": "BJG91_RS08995", "strand": "+"}, {"location": "1326552-1327241", "name": "WP_000144509.1", "annotations": "thiaminase_II", "locus_tag": "BJG91_RS09000", "strand": "+"}, {"location": "1327407-1327605", "name": "BJG91_RS09005", "annotations": "hypothetical_protein", "locus_tag": "BJG91_RS09005", "strand": "-"}, {"location": "1327639-1327902", "name": "WP_002082716.1", "annotations": "DUF3937_domain-containing_protein", "locus_tag": "BJG91_RS09010", "strand": "+"}, {"location": "1328455-1328781", "name": "WP_079004365.1", "annotations": "heterocycloanthracin/sonorensin_family_bacteriocin", "locus_tag": "BJG91_RS09015", "strand": "+"}, {"location": "1329275-1329760", "name": "WP_002041181.1", "annotations": "hypothetical_protein", "locus_tag": "BJG91_RS09020", "strand": "+"}, {"location": "1330072-1330773", "name": "WP_065212707.1", "annotations": "DUF3962_domain-containing_protein", "locus_tag": "BJG91_RS09025", "strand": "+"}, {"location": "1330812-1331921", "name": "WP_065212706.1", "annotations": "site-specific_integrase", "locus_tag": "BJG91_RS09030", "strand": "-"}, {"location": "1332467-1333618", "name": "WP_065212705.1", "annotations": "hypothetical_protein", "locus_tag": "BJG91_RS09035", "strand": "+"}, {"location": "881852-883300", "name": "WP_000471607.1", "annotations": "PLP-dependent_aminotransferase_family_protein", "locus_tag": "BUA87_RS04330", "strand": "+"}, {"location": "883305-884219", "name": "WP_002094034.1", "annotations": "D-alanine--D-alanine_ligase", "locus_tag": "BUA87_RS04335", "strand": "+"}, {"location": "884526-885215", "name": "WP_000144516.1", "annotations": "thiaminase_II", "locus_tag": "BUA87_RS04340", "strand": "+"}, {"location": "885613-885876", "name": "WP_002082716.1", "annotations": "DUF3937_domain-containing_protein", "locus_tag": "BUA87_RS04345", "strand": "+"}, {"location": "886420-886728", "name": "WP_083530607.1", "annotations": "heterocycloanthracin/sonorensin_family_bacteriocin", "locus_tag": "BUA87_RS04350", "strand": "+"}, {"location": "887222-887707", "name": "WP_071714876.1", "annotations": "homoserine_dehydrogenase", "locus_tag": "BUA87_RS04355", "strand": "+"}, {"location": "888019-888720", "name": "WP_000736205.1", "annotations": "DUF3962_domain-containing_protein", "locus_tag": "BUA87_RS04360", "strand": "+"}, {"location": "888759-889868", "name": "WP_000675860.1", "annotations": "site-specific_integrase", "locus_tag": "BUA87_RS04365", "strand": "-"}, {"location": "890172-890416", "name": "BUA87_RS04370", "annotations": "hypothetical_protein", "locus_tag": "BUA87_RS04370", "strand": "+"}, {"location": "890710-891336", "name": "WP_082187165.1", "annotations": "collagen-like_protein", "locus_tag": "BUA87_RS04375", "strand": "+"}, {"location": "2599656-2601104", "name": "WP_000471611.1", "annotations": "PLP-dependent_aminotransferase_family_protein", "locus_tag": "BTB_RS13050", "strand": "+"}, {"location": "2601109-2602023", "name": "WP_003270605.1", "annotations": "D-alanine--D-alanine_ligase", "locus_tag": "BTB_RS13055", "strand": "+"}, {"location": "2602330-2603019", "name": "WP_000144507.1", "annotations": "thiaminase_II", "locus_tag": "BTB_RS13060", "strand": "+"}, {"location": "2603470-2603733", "name": "WP_002082716.1", "annotations": "DUF3937_domain-containing_protein", "locus_tag": "BTB_RS13065", "strand": "+"}, {"location": "2604276-2604611", "name": "WP_003270602.1", "annotations": "heterocycloanthracin/sonorensin_family_bacteriocin", "locus_tag": "BTB_RS13070", "strand": "+"}, {"location": "2605095-2605580", "name": "WP_003270601.1", "annotations": "hypothetical_protein", "locus_tag": "BTB_RS13075", "strand": "+"}, {"location": "2605892-2606593", "name": "WP_000736205.1", "annotations": "DUF3962_domain-containing_protein", "locus_tag": "BTB_RS13080", "strand": "+"}, {"location": "2606632-2607741", "name": "WP_000675858.1", "annotations": "site-specific_integrase", "locus_tag": "BTB_RS13085", "strand": "-"}, {"location": "2607973-2608446", "name": "WP_000732892.1", "annotations": "hypothetical_protein", "locus_tag": "BTB_RS13090", "strand": "+"}, {"location": "2608680-2609141", "name": "WP_000734558.1", "annotations": "hypothetical_protein", "locus_tag": "BTB_RS13095", "strand": "+"}, {"location": "2709336-2710784", "name": "WP_000471637.1", "annotations": "PLP-dependent_aminotransferase_family_protein", "locus_tag": "A3L20_RS13675", "strand": "+"}, {"location": "2710789-2711703", "name": "WP_016077645.1", "annotations": "D-alanine--D-alanine_ligase", "locus_tag": "A3L20_RS13680", "strand": "+"}, {"location": "2712010-2712699", "name": "WP_016077644.1", "annotations": "thiaminase_II", "locus_tag": "A3L20_RS13685", "strand": "+"}, {"location": "2713097-2713360", "name": "WP_002082716.1", "annotations": "DUF3937_domain-containing_protein", "locus_tag": "A3L20_RS13690", "strand": "+"}, {"location": "2713808-2714143", "name": "WP_003278388.1", "annotations": "heterocycloanthracin/sonorensin_family_bacteriocin", "locus_tag": "A3L20_RS13695", "strand": "+"}, {"location": "2714637-2715122", "name": "WP_042598145.1", "annotations": "hypothetical_protein", "locus_tag": "A3L20_RS13700", "strand": "+"}, {"location": "2715429-2716130", "name": "WP_000736198.1", "annotations": "DUF3962_domain-containing_protein", "locus_tag": "A3L20_RS13705", "strand": "+"}, {"location": "2716169-2717278", "name": "WP_000675852.1", "annotations": "site-specific_integrase", "locus_tag": "A3L20_RS13710", "strand": "-"}, {"location": "2612631-2614079", "name": "WP_000471637.1", "annotations": "PLP-dependent_aminotransferase_family_protein", "locus_tag": "SD98_RS13500", "strand": "+"}, {"location": "2614084-2614998", "name": "WP_016077645.1", "annotations": "D-alanine--D-alanine_ligase", "locus_tag": "SD98_RS13505", "strand": "+"}, {"location": "2615305-2615994", "name": "WP_016077644.1", "annotations": "thiaminase_II", "locus_tag": "SD98_RS13510", "strand": "+"}, {"location": "2616392-2616655", "name": "WP_002082716.1", "annotations": "DUF3937_domain-containing_protein", "locus_tag": "SD98_RS13515", "strand": "+"}, {"location": "2617103-2617438", "name": "WP_003278388.1", "annotations": "heterocycloanthracin/sonorensin_family_bacteriocin", "locus_tag": "SD98_RS13520", "strand": "+"}, {"location": "2617932-2618417", "name": "WP_042598145.1", "annotations": "hypothetical_protein", "locus_tag": "SD98_RS13525", "strand": "+"}, {"location": "2618724-2619425", "name": "WP_000736198.1", "annotations": "DUF3962_domain-containing_protein", "locus_tag": "SD98_RS13530", "strand": "+"}, {"location": "2619464-2620573", "name": "WP_000675852.1", "annotations": "site-specific_integrase", "locus_tag": "SD98_RS13535", "strand": "-"}, {"location": "2485259-2486707", "name": "WP_016081504.1", "annotations": "PLP-dependent_aminotransferase_family_protein", "locus_tag": "AC241_RS12775", "strand": "+"}, {"location": "2486712-2487626", "name": "WP_050844847.1", "annotations": "D-alanine--D-alanine_ligase", "locus_tag": "AC241_RS12780", "strand": "+"}, {"location": "2487933-2488622", "name": "WP_016081502.1", "annotations": "thiaminase_II", "locus_tag": "AC241_RS12785", "strand": "+"}, {"location": "2489077-2489340", "name": "WP_029442397.1", "annotations": "DUF3937_domain-containing_protein", "locus_tag": "AC241_RS12790", "strand": "+"}, {"location": "2489885-2490220", "name": "WP_080990783.1", "annotations": "heterocycloanthracin/sonorensin_family_bacteriocin", "locus_tag": "AC241_RS12795", "strand": "+"}, {"location": "2490714-2491199", "name": "WP_050843695.1", "annotations": "hypothetical_protein", "locus_tag": "AC241_RS12800", "strand": "+"}, {"location": "2491508-2492209", "name": "WP_050843696.1", "annotations": "DUF3962_domain-containing_protein", "locus_tag": "AC241_RS12805", "strand": "+"}, {"location": "2492248-2493357", "name": "WP_050843698.1", "annotations": "site-specific_integrase", "locus_tag": "AC241_RS12810", "strand": "-"}, {"location": "2493766-2494098", "name": "WP_050843700.1", "annotations": "hypothetical_protein", "locus_tag": "AC241_RS12815", "strand": "-"}, {"location": "2349794-2350276", "name": "WP_000191890.1", "annotations": "MarR_family_transcriptional_regulator", "locus_tag": "BTHUR0013_RS11765", "strand": "+"}, {"location": "2350443-2351180", "name": "WP_000594118.1", "annotations": "2,3-diphosphoglycerate-dependent_phosphoglycerate_mutase", "locus_tag": "BTHUR0013_RS11770", "strand": "+"}, {"location": "2351300-2351416", "name": "WP_080546965.1", "annotations": "hypothetical_protein", "locus_tag": "BTHUR0013_RS34160", "strand": "-"}, {"location": "2351419-2352156", "name": "WP_000624982.1", "annotations": "stage_II_sporulation_protein_SA", "locus_tag": "BTHUR0013_RS11775", "strand": "+"}, {"location": "2352260-2352397", "name": "WP_003307037.1", "annotations": "hypothetical_protein", "locus_tag": "BTHUR0013_RS11780", "strand": "+"}, {"location": "2352470-2352644", "name": "BTHUR0013_RS11785", "annotations": "hypothetical_protein", "locus_tag": "BTHUR0013_RS11785", "strand": "+"}, {"location": "2352663-2353051", "name": "BTHUR0013_RS11790", "annotations": "cytoplasmic_protein", "locus_tag": "BTHUR0013_RS11790", "strand": "-"}, {"location": "2353262-2354731", "name": "WP_000287542.1", "annotations": "aminoacyl-histidine_dipeptidase", "locus_tag": "BTHUR0013_RS11795", "strand": "+"}, {"location": "2355043-2355852", "name": "WP_000678377.1", "annotations": "hypothetical_protein", "locus_tag": "BTHUR0013_RS11800", "strand": "+"}, {"location": "2355878-2356483", "name": "WP_000517275.1", "annotations": "hypothetical_protein", "locus_tag": "BTHUR0013_RS11805", "strand": "+"}, {"location": "2356624-2356875", "name": "WP_000827562.1", "annotations": "DNA-binding_response_regulator", "locus_tag": "BTHUR0013_RS11810", "strand": "-"}, {"location": "2357254-2358132", "name": "WP_000397987.1", "annotations": "transcriptional_regulator", "locus_tag": "BTHUR0013_RS11815", "strand": "+"}, {"location": "2358273-2358551", "name": "WP_000842214.1", "annotations": "AbrB/MazE/SpoVT_family_DNA-binding_domain-containing_protein", "locus_tag": "BTHUR0013_RS11820", "strand": "+"}, {"location": "2359167-2360417", "name": "WP_001032356.1", "annotations": "hypothetical_protein", "locus_tag": "BTHUR0013_RS11825", "strand": "+"}, {"location": "2360485-2361243", "name": "WP_000347982.1", "annotations": "membrane_protein", "locus_tag": "BTHUR0013_RS11830", "strand": "+"}, {"location": "2361486-2362145", "name": "WP_000654685.1", "annotations": "antibiotic_acetyltransferase", "locus_tag": "BTHUR0013_RS11835", "strand": "+"}, {"location": "2362784-2364097", "nam
```
