## Supplementary material for "Delving into the *Bacillus cereus* group biosynthetic gene clusters cosmos: a comparative-genomics-based classification framework": antiSMASH profiles + BIG-SCAPE output: NZ_CP022345.1_Bacillus_thuringiensis_strain_c25_chromosome_compl.json (part 17 of 17)

```
g": "A9987_RS13280", "strand": "+"}, {"location": "575904-576620", "name": "WP_002061298.1", "annotations": "23S_rRNA_pseudouridine(2604)_synthase_RluF", "locus_tag": "A9987_RS13285", "strand": "+"}, {"location": "577268-579190", "name": "WP_065223660.1", "annotations": "threonine--tRNA_ligase", "locus_tag": "A9987_RS13290", "strand": "+"}, {"location": "579440-580207", "name": "WP_000106426.1", "annotations": "ABC_transporter_ATP-binding_protein", "locus_tag": "A9987_RS13295", "strand": "+"}, {"location": "580219-582099", "name": "WP_065223661.1", "annotations": "ABC_transporter_permease", "locus_tag": "A9987_RS13300", "strand": "+"}, {"location": "582252-582434", "name": "WP_048535146.1", "annotations": "hypothetical_protein", "locus_tag": "A9987_RS13305", "strand": "+"}, {"location": "582462-582827", "name": "A9987_RS13310", "annotations": "hypothetical_protein", "locus_tag": "A9987_RS13310", "strand": "+"}, {"location": "582894-583754", "name": "WP_002024055.1", "annotations": "peptide_ABC_transporter_permease", "locus_tag": "A9987_RS13315", "strand": "+"}, {"location": "583756-584757", "name": "WP_025709640.1", "annotations": "peptide_ABC_transporter_permease", "locus_tag": "A9987_RS13320", "strand": "+"}, {"location": "1165473-1166381", "name": "WP_000312639.1", "annotations": "methylisocitrate_lyase", "locus_tag": "BTGOE2_RS12350", "strand": "+"}, {"location": "1166534-1168243", "name": "WP_070180105.1", "annotations": "acyl-CoA_dehydrogenase", "locus_tag": "BTGOE2_RS12355", "strand": "+"}, {"location": "1168260-1169150", "name": "WP_070180106.1", "annotations": "NAD(P)-dependent_oxidoreductase", "locus_tag": "BTGOE2_RS12360", "strand": "+"}, {"location": "1169173-1170633", "name": "WP_000633344.1", "annotations": "methylmalonate-semialdehyde_dehydrogenase_(CoA_acylating)", "locus_tag": "BTGOE2_RS12365", "strand": "+"}, {"location": "1170704-1171336", "name": "WP_000572345.1", "annotations": "LysE_family_translocator", "locus_tag": "BTGOE2_RS12370", "strand": "-"}, {"location": "1171589-1172644", "name": "WP_049107712.1", "annotations": "enoyl-CoA_hydratase/isomerase_family_protein", "locus_tag": "BTGOE2_RS12375", "strand": "-"}, {"location": "1172974-1173231", "name": "WP_001119404.1", "annotations": "hypothetical_protein", "locus_tag": "BTGOE2_RS12380", "strand": "+"}, {"location": "1173416-1173655", "name": "WP_000667346.1", "annotations": "DUF2584_domain-containing_protein", "locus_tag": "BTGOE2_RS12385", "strand": "+"}, {"location": "1173671-1174828", "name": "WP_000765150.1", "annotations": "exonuclease_SbcCD_subunit_D", "locus_tag": "BTGOE2_RS12390", "strand": "+"}, {"location": "1174825-1177914", "name": "WP_001247461.1", "annotations": "SMC_family_ATPase", "locus_tag": "BTGOE2_RS12395", "strand": "+"}, {"location": "1178022-1178195", "name": "WP_001141668.1", "annotations": "hypothetical_protein", "locus_tag": "BTGOE2_RS12400", "strand": "-"}, {"location": "1178532-1178831", "name": "WP_000214801.1", "annotations": "ArsR_family_transcriptional_regulator", "locus_tag": "BTGOE2_RS12405", "strand": "+"}, {"location": "1178890-1179075", "name": "WP_000646793.1", "annotations": "DUF2187_domain-containing_protein", "locus_tag": "BTGOE2_RS12410", "strand": "-"}, {"location": "1179209-1179424", "name": "WP_078385159.1", "annotations": "hypothetical_protein", "locus_tag": "BTGOE2_RS28360", "strand": "+"}, {"location": "1179938-1180048", "name": "WP_000332375.1", "annotations": "hypothetical_protein", "locus_tag": "BTGOE2_RS28365", "strand": "+"}, {"location": "1180255-1180401", "name": "WP_002024062.1", "annotations": "hypothetical_protein", "locus_tag": "BTGOE2_RS12420", "strand": "+"}, {"location": "1180398-1181600", "name": "WP_065223648.1", "annotations": "MFS_transporter", "locus_tag": "BTGOE2_RS12425", "strand": "+"}, {"location": "1181675-1181872", "name": "WP_081338637.1", "annotations": "hypothetical_protein", "locus_tag": "BTGOE2_RS28370", "strand": "-"}, {"location": "1182228-1183013", "name": "WP_001048430.1", "annotations": "2,3-dihydro-2,3-dihydroxybenzoate_dehydrogenase", "locus_tag": "BTGOE2_RS12430", "strand": "+"}, {"location": "1183039-1184238", "name": "WP_065223649.1", "annotations": "isochorismate_synthase", "locus_tag": "BTGOE2_RS12435", "strand": "+"}, {"location": "1184251-1185867", "name": "WP_065223650.1", "annotations": "(2,3-dihydroxybenzoyl)adenylate_synthase", "locus_tag": "BTGOE2_RS12440", "strand": "+"}, {"location": "1185892-1186785", "name": "WP_070180107.1", "annotations": "isochorismatase", "locus_tag": "BTGOE2_RS12445", "strand": "+"}, {"location": "1186819-1193976", "name": "WP_070180108.1", "annotations": "non-ribosomal_peptide_synthetase", "locus_tag": "BTGOE2_RS12450", "strand": "+"}, {"location": "1193973-1194197", "name": "WP_000184059.1", "annotations": "MbtH_family_protein", "locus_tag": "BTGOE2_RS12455", "strand": "+"}, {"location": "1194197-1195627", "name": "WP_065223653.1", "annotations": "MFS_transporter", "locus_tag": "BTGOE2_RS12460", "strand": "+"}, {"location": "1195685-1196434", "name": "WP_070180109.1", "annotations": "4'-phosphopantetheinyl_transferase_Sfp", "locus_tag": "BTGOE2_RS12465", "strand": "+"}, {"location": "1196460-1197002", "name": "WP_065223655.1", "annotations": "cold-shock_protein", "locus_tag": "BTGOE2_RS12470", "strand": "+"}, {"location": "1197041-1197313", "name": "WP_001043905.1", "annotations": "HU_family_DNA-binding_protein", "locus_tag": "BTGOE2_RS12475", "strand": "-"}, {"location": "1197518-1198285", "name": "WP_065223656.1", "annotations": "DUF3891_domain-containing_protein", "locus_tag": "BTGOE2_RS12480", "strand": "+"}, {"location": "1198300-1198824", "name": "WP_000656270.1", "annotations": "diguanylate_cyclase", "locus_tag": "BTGOE2_RS12485", "strand": "+"}, {"location": "1198916-1200109", "name": "WP_065223657.1", "annotations": "peptidase_S8", "locus_tag": "BTGOE2_RS12490", "strand": "-"}, {"location": "1200337-1201704", "name": "WP_065223658.1", "annotations": "sodium:alanine_symporter_family_protein", "locus_tag": "BTGOE2_RS12495", "strand": "-"}, {"location": "1202140-1202715", "name": "WP_001170884.1", "annotations": "hypothetical_protein", "locus_tag": "BTGOE2_RS12500", "strand": "-"}, {"location": "1202884-1203195", "name": "WP_065223659.1", "annotations": "hypothetical_protein", "locus_tag": "BTGOE2_RS12505", "strand": "+"}, {"location": "1203790-1204410", "name": "WP_061113415.1", "annotations": "DUF4937_domain-containing_protein", "locus_tag": "BTGOE2_RS12510", "strand": "+"}, {"location": "1204588-1205304", "name": "WP_002061298.1", "annotations": "23S_rRNA_pseudouridine(2604)_synthase_RluF", "locus_tag": "BTGOE2_RS12515", "strand": "+"}, {"location": "1205952-1207874", "name": "WP_061113414.1", "annotations": "threonine--tRNA_ligase", "locus_tag": "BTGOE2_RS12520", "strand": "+"}, {"location": "1208124-1208891", "name": "WP_000106426.1", "annotations": "ABC_transporter_ATP-binding_protein", "locus_tag": "BTGOE2_RS12525", "strand": "+"}, {"location": "1208903-1210783", "name": "WP_065223661.1", "annotations": "ABC_transporter_permease", "locus_tag": "BTGOE2_RS12530", "strand": "+"}, {"location": "1210936-1211118", "name": "WP_048535146.1", "annotations": "hypothetical_protein", "locus_tag": "BTGOE2_RS12535", "strand": "+"}, {"location": "1211146-1211493", "name": "BTGOE2_RS28375", "annotations": "hypothetical_protein", "locus_tag": "BTGOE2_RS28375", "strand": "+"}, {"location": "1211577-1212437", "name": "WP_002024055.1", "annotations": "peptide_ABC_transporter_permease", "locus_tag": "BTGOE2_RS12545", "strand": "+"}, {"location": "1212439-1213440", "name": "WP_025709640.1", "annotations": "peptide_ABC_transporter_permease", "locus_tag": "BTGOE2_RS12550", "strand": "+"}, {"location": "32916-33917", "name": "WP_025709640.1", "annotations": "peptide_ABC_transporter_permease", "locus_tag": "BTGOE3_RS10380", "strand": "-"}, {"location": "33919-34779", "name": "WP_002024055.1", "annotations": "peptide_ABC_transporter_permease", "locus_tag": "BTGOE3_RS10385", "strand": "-"}, {"location": "34863-35210", "name": "BTGOE3_RS27955", "annotations": "hypothetical_protein", "locus_tag": "BTGOE3_RS27955", "strand": "-"}, {"location": "35238-35420", "name": "WP_048535146.1", "annotations": "hypothetical_protein", "locus_tag": "BTGOE3_RS10395", "strand": "-"}, {"location": "35573-37453", "name": "WP_048558423.1", "annotations": "ABC_transporter_permease", "locus_tag": "BTGOE3_RS10400", "strand": "-"}, {"location": "37465-38232", "name": "WP_000106426.1", "annotations": "ABC_transporter_ATP-binding_protein", "locus_tag": "BTGOE3_RS10405", "strand": "-"}, {"location": "38482-40404", "name": "WP_070179266.1", "annotations": "threonine--tRNA_ligase", "locus_tag": "BTGOE3_RS10410", "strand": "-"}, {"location": "41054-41770", "name": "WP_002061298.1", "annotations": "23S_rRNA_pseudouridine(2604)_synthase_RluF", "locus_tag": "BTGOE3_RS10415", "strand": "-"}, {"location": "41948-42568", "name": "WP_048558421.1", "annotations": "DUF4937_domain-containing_protein", "locus_tag": "BTGOE3_RS10420", "strand": "-"}, {"location": "42959-43267", "name": "WP_000783513.1", "annotations": "hypothetical_protein", "locus_tag": "BTGOE3_RS10425", "strand": "-"}, {"location": "43436-44011", "name": "WP_001170892.1", "annotations": "hypothetical_protein", "locus_tag": "BTGOE3_RS10430", "strand": "+"}, {"location": "44447-45814", "name": "WP_070179267.1", "annotations": "sodium:alanine_symporter_family_protein", "locus_tag": "BTGOE3_RS10435", "strand": "+"}, {"location": "46047-47240", "name": "WP_000790937.1", "annotations": "peptidase_S8", "locus_tag": "BTGOE3_RS10440", "strand": "+"}, {"location": "47332-47856", "name": "WP_000656268.1", "annotations": "diguanylate_cyclase", "locus_tag": "BTGOE3_RS10445", "strand": "-"}, {"location": "47871-48638", "name": "WP_000577285.1", "annotations": "DUF3891_domain-containing_protein", "locus_tag": "BTGOE3_RS10450", "strand": "-"}, {"location": "48843-49115", "name": "WP_001043905.1", "annotations": "HU_family_DNA-binding_protein", "locus_tag": "BTGOE3_RS10455", "strand": "+"}, {"location": "49156-49698", "name": "WP_070179268.1", "annotations": "cold-shock_protein", "locus_tag": "BTGOE3_RS10460", "strand": "-"}, {"location": "49724-50473", "name": "WP_000572999.1", "annotations": "4'-phosphopantetheinyl_transferase_Sfp", "locus_tag": "BTGOE3_RS10465", "strand": "-"}, {"location": "50531-51967", "name": "WP_070179269.1", "annotations": "MFS_transporter", "locus_tag": "BTGOE3_RS10470", "strand": "-"}, {"location": "51967-52191", "name": "WP_000184059.1", "annotations": "MbtH_family_protein", "locus_tag": "BTGOE3_RS10475", "strand": "-"}, {"location": "52188-59345", "name": "WP_070179270.1", "annotations": "non-ribosomal_peptide_synthetase", "locus_tag": "BTGOE3_RS10480", "strand": "-"}, {"location": "59379-60272", "name": "WP_044796259.1", "annotations": "isochorismatase", "locus_tag": "BTGOE3_RS10485", "strand": "-"}, {"location": "60297-61913", "name": "WP_006918568.1", "annotations": "(2,3-dihydroxybenzoyl)adenylate_synthase", "locus_tag": "BTGOE3_RS10490", "strand": "-"}, {"location": "61926-63125", "name": "WP_070179271.1", "annotations": "isochorismate_synthase", "locus_tag": "BTGOE3_RS10495", "strand": "-"}, {"location": "63151-63936", "name": "WP_001048437.1", "annotations": "2,3-dihydro-2,3-dihydroxybenzoate_dehydrogenase", "locus_tag": "BTGOE3_RS10500", "strand": "-"}, {"location": "64292-64499", "name": "BTGOE3_RS27960", "annotations": "hypothetical_protein", "locus_tag": "BTGOE3_RS27960", "strand": "+"}, {"location": "64574-65776", "name": "WP_006918566.1", "annotations": "MFS_transporter", "locus_tag": "BTGOE3_RS10505", "strand": "-"}, {"location": "65773-65919", "name": "WP_046392672.1", "annotations": "hypothetical_protein", "locus_tag": "BTGOE3_RS10510", "strand": "-"}, {"location": "66127-66237", "name": "WP_000332375.1", "annotations": "hypothetical_protein", "locus_tag": "BTGOE3_RS27965", "strand": "-"}, {"location": "66750-66953", "name": "WP_071732559.1", "annotations": "hypothetical_protein", "locus_tag": "BTGOE3_RS27970", "strand": "-"}, {"location": "67087-67272", "name": "WP_000646793.1", "annotations": "DUF2187_domain-containing_protein", "locus_tag": "BTGOE3_RS10520", "strand": "+"}, {"location": "67331-67630", "name": "WP_000214801.1", "annotations": "ArsR_family_transcriptional_regulator", "locus_tag": "BTGOE3_RS10525", "strand": "-"}, {"location": "67967-68140", "name": "WP_001141668.1", "annotations": "hypothetical_protein", "locus_tag": "BTGOE3_RS10530", "strand": "+"}, {"location": "68248-71337", "name": "WP_001247461.1", "annotations": "SMC_family_ATPase", "locus_tag": "BTGOE3_RS10535", "strand": "-"}, {"location": "71334-72491", "name": "WP_070179272.1", "annotations": "exonuclease_SbcCD_subunit_D", "locus_tag": "BTGOE3_RS10540", "strand": "-"}, {"location": "72507-72746", "name": "WP_000667346.1", "annotations": "DUF2584_domain-containing_protein", "locus_tag": "BTGOE3_RS10545", "strand": "-"}, {"location": "72931-73188", "name": "WP_001119404.1", "annotations": "hypothetical_protein", "locus_tag": "BTGOE3_RS10550", "strand": "-"}, {"location": "73518-74573", "name": "WP_000139776.1", "annotations": "enoyl-CoA_hydratase/isomerase_family_protein", "locus_tag": "BTGOE3_RS10555", "strand": "+"}, {"location": "74826-75458", "name": "WP_000572360.1", "annotations": "LysE_family_translocator", "locus_tag": "BTGOE3_RS10560", "strand": "+"}, {"location": "75529-76989", "name": "WP_000633344.1", "annotations": "methylmalonate-semialdehyde_dehydrogenase_(CoA_acylating)", "locus_tag": "BTGOE3_RS10565", "strand": "-"}, {"location": "77012-77902", "name": "WP_000719409.1", "annotations": "NAD(P)-dependent_oxidoreductase", "locus_tag": "BTGOE3_RS10570", "strand": "-"}, {"location": "77919-79628", "name": "WP_000415992.1", "annotations": "acyl-CoA_dehydrogenase", "locus_tag": "BTGOE3_RS10575", "strand": "-"}, {"location": "79781-80689", "name": "WP_000312639.1", "annotations": "methylisocitrate_lyase", "locus_tag": "BTGOE3_RS10580", "strand": "-"}, {"location": "37999-38907", "name": "WP_000312639.1", "annotations": "methylisocitrate_lyase", "locus_tag": "TQ94_RS08800", "strand": "+"}, {"location": "39060-40769", "name": "WP_000415992.1", "annotations": "acyl-CoA_dehydrogenase", "locus_tag": "TQ94_RS08805", "strand": "+"}, {"location": "40786-41676", "name": "WP_000719409.1", "annotations": "NAD(P)-dependent_oxidoreductase", "locus_tag": "TQ94_RS08810", "strand": "+"}, {"location": "41699-43159", "name": "WP_000633344.1", "annotations": "methylmalonate-semialdehyde_dehydrogenase_(CoA_acylating)", "locus_tag": "TQ94_RS08815", "strand": "+"}, {"location": "43230-43862", "name": "WP_000572360.1", "annotations": "LysE_family_translocator", "locus_tag": "TQ94_RS08820", "strand": "-"}, {"location": "44115-45170", "name": "WP_048558414.1", "annotations": "enoyl-CoA_hydratase/isomerase_family_protein", "locus_tag": "TQ94_RS08825", "strand": "-"}, {"location": "45500-45757", "name": "WP_001119404.1", "annotations": "hypothetical_protein", "locus_tag": "TQ94_RS08830", "strand": "+"}, {"location": "45942-46181", "name": "WP_000667346.1", "annotations": "DUF2584_domain-containing_protein", "locus_tag": "TQ94_RS08835", "strand": "+"}, {"location": "46197-47354", "name": "WP_048558415.1", "annotations": "exonuclease_SbcCD_subunit_D", "locus_tag": "TQ94_RS08840", "strand": "+"}, {"location": "47351-50440", "name": "WP_001247461.1", "annotations": "SMC_family_ATPase", "locus_tag": "TQ94_RS08845", "strand": "+"}, {"location": "50548-50721", "name": "WP_001141668.1", "annotations": "hypothetical_protein", "locus_tag": "TQ94_RS08850", "strand": "-"}, {"location": "51058-51357", "name": "WP_000214801.1", "annotations": "ArsR_family_transcriptional_regulator", "locus_tag": "TQ94_RS08855", "strand": "+"}, {"location": "51416-51601", "name": "WP_000646793.1", "annotations": "DUF2187_domain-containing_protein", "locus_tag": "TQ94_RS08860", "strand": "-"}, {"location": "51735-51938", "name": "WP_071732559.1", "annotations": "hypothetical_protein", "locus_tag": "TQ94_RS30415", "strand": "+"}, {"location": "52451-52561", "name": "WP_000332375.1", "annotations": "hypothetical_protein", "locus_tag": "TQ94_RS30420", "strand": "+"}, {"location": "52769-52915", "name": "WP_046392672.1", "annotations": "hypothetical_protein", "locus_tag": "TQ94_RS08870", "strand": "+"}, {"location": "52912-54114", "name": "WP_006918566.1", "annotations": "MFS_transporter", "locus_tag": "TQ94_RS08875", "strand": "+"}, {"location": "54189-54396", "name": "TQ94_RS30425", "annotations": "hypothetical_protein", "locus_tag": "TQ94_RS30425", "strand": "-"}, {"location": "54752-55537", "name": "WP_001048437.1", "annotations": "2,3-dihydro-2,3-dihydroxybenzoate_dehydrogenase", "locus_tag": "TQ94_RS08880", "strand": "+"}, {"location": "55563-56762", "name": "WP_046392673.1", "annotations": "isochorismate_synthase", "locus_tag": "TQ94_RS08885", "strand": "+"}, {"location": "56775-58391", "name": "WP_006918568.1", "annotations": "(2,3-dihydroxybenzoyl)adenylate_synthase", "locus_tag": "TQ94_RS08890", "strand": "+"}, {"location": "58416-59309", "name": "WP_048558416.1", "annotations": "isochorismatase", "locus_tag": "TQ94_RS08895", "strand": "+"}, {"location": "59343-66500", "name": "WP_048558417.1", "annotations": "non-ribosomal_peptide_synthetase", "locus_tag": "TQ94_RS08900", "strand": "+"}, {"location": "66497-66721", "name": "WP_000184059.1", "annotations": "MbtH_family_protein", "locus_tag": "TQ94_RS08905", "strand": "+"}, {"location": "66721-68151", "name": "WP_048558418.1", "annotations": "MFS_transporter", "locus_tag": "TQ94_RS08910", "strand": "+"}, {"location": "68209-68958", "name": "WP_025709703.1", "annotations": "4'-phosphopantetheinyl_transferase", "locus_tag": "TQ94_RS08915", "strand": "+"}, {"location": "68984-69526", "name": "WP_048558419.1", "annotations": "hypothetical_protein", "locus_tag": "TQ94_RS08920", "strand": "+"}, {"location": "69565-69837", "name": "WP_001043905.1", "annotations": "HU_family_DNA-binding_protein", "locus_tag": "TQ94_RS08925", "strand": "-"}, {"location": "70042-70809", "name": "WP_025709702.1", "annotations": "DUF3891_domain-containing_protein", "locus_tag": "TQ94_RS08930", "strand": "+"}, {"location": "70824-71348", "name": "WP_000656267.1", "annotations": "diguanylate_cyclase", "locus_tag": "TQ94_RS08935", "strand": "+"}, {"location": "71449-72642", "name": "WP_000790937.1", "annotations": "peptidase_S8", "locus_tag": "TQ94_RS08940", "strand": "-"}, {"location": "72875-74242", "name": "WP_000451035.1", "annotations": "sodium:alanine_symporter_family_protein", "locus_tag": "TQ94_RS08945", "strand": "-"}, {"location": "74678-75253", "name": "WP_001170892.1", "annotations": "hypothetical_protein", "locus_tag": "TQ94_RS08950", "strand": "-"}, {"location": "75422-75730", "name": "WP_000783513.1", "annotations": "hypothetical_protein", "locus_tag": "TQ94_RS08955", "strand": "+"}, {"location": "76121-76741", "name": "WP_048558421.1", "annotations": "DUF4937_domain-containing_protein", "locus_tag": "TQ94_RS08960", "strand": "+"}, {"location": "76919-77635", "name": "WP_002061298.1", "annotations": "23S_rRNA_pseudouridine(2604)_synthase_RluF", "locus_tag": "TQ94_RS08965", "strand": "+"}, {"location": "78285-80207", "name": "WP_048558422.1", "annotations": "threonine--tRNA_ligase", "locus_tag": "TQ94_RS08970", "strand": "+"}, {"location": "80457-81224", "name": "WP_000106426.1", "annotations": "ABC_transporter_ATP-binding_protein", "locus_tag": "TQ94_RS08975", "strand": "+"}, {"location": "81236-83116", "name": "WP_048558423.1", "annotations": "ABC_transporter_permease", "locus_tag": "TQ94_RS08980", "strand": "+"}, {"location": "83269-83451", "name": "WP_048535146.1", "annotations": "hypothetical_protein", "locus_tag": "TQ94_RS30430", "strand": "+"}, {"location": "83452-83991", "name": "WP_078385357.1", "annotations": "MFS_transporter", "locus_tag": "TQ94_RS08985", "strand": "+"}, {"location": "84116-84976", "name": "WP_002024055.1", "annotations": "peptide_ABC_transporter_permease", "locus_tag": "TQ94_RS08990", "strand": "+"}, {"location": "84978-85979", "name": "WP_000267878.1", "annotations": "peptide_ABC_transporter_permease", "locus_tag": "TQ94_RS08995", "strand": "+"}, {"location": "2258416-2259324", "name": "WP_025709710.1", "annotations": "methylisocitrate_lyase", "locus_tag": "BA203_RS11690", "strand": "+"}, {"location": "2259477-2261186", "name": "WP_000415992.1", "annotations": "acyl-CoA_dehydrogenase", "locus_tag": "BA203_RS11695", "strand": "+"}, {"location": "2261203-2262093", "name": "WP_000719409.1", "annotations": "NAD(P)-dependent_oxidoreductase", "locus_tag": "BA203_RS11700", "strand": "+"}, {"location": "2262116-2263576", "name": "WP_000633344.1", "annotations": "methylmalonate-semialdehyde_dehydrogenase_(CoA_acylating)", "locus_tag": "BA203_RS11705", "strand": "+"}, {"location": "2263647-2264279", "name": "WP_000572360.1", "annotations": "LysE_family_translocator", "locus_tag": "BA203_RS11710", "strand": "-"}, {"location": "2264532-2265587", "name": "WP_025709709.1", "annotations": "enoyl-CoA_hydratase/isomerase_family_protein", "locus_tag": "BA203_RS11715", "strand": "-"}, {"location": "2265917-2266174", "name": "WP_001119404.1", "annotations": "hypothetical_protein", "locus_tag": "BA203_RS11720", "strand": "+"}, {"location": "2266359-2266598", "name": "WP_000667342.1", "annotations": "DUF2584_domain-containing_protein", "locus_tag": "BA203_RS11725", "strand": "+"}, {"location": "2266614-2267771", "name": "WP_025709708.1", "annotations": "exonuclease_SbcCD_subunit_D", "locus_tag": "BA203_RS11730", "strand": "+"}, {"location": "2267768-2270857", "name": "WP_001247465.1", "annotations": "SMC_family_ATPase", "locus_tag": "BA203_RS11735", "strand": "+"}, {"location": "2270965-2271138", "name": "WP_001141668.1", "annotations": "hypothetical_protein", "locus_tag": "BA203_RS11740", "strand": "-"}, {"location": "2271474-2271773", "name": "WP_000214801.1", "annotations": "ArsR_family_transcriptional_regulator", "locus_tag": "BA203_RS11745", "strand": "+"}, {"location": "2271832-2272017", "name": "WP_025709706.1", "annotations": "DUF2187_domain-containing_protein", "locus_tag": "BA203_RS11750", "strand": "-"}, {"location": "2272907-2273017", "name": "WP_000332375.1", "annotations": "hypothetical_protein", "locus_tag": "BA203_RS11755", "strand": "+"}, {"location": "2273225-2273371", "name": "WP_002024062.1", "annotations": "hypothetical_protein", "locus_tag": "BA203_RS11760", "strand": "+"}, {"location": "2273368-2274570", "name": "WP_000750111.1", "annotations": "MFS_transporter", "locus_tag": "BA203_RS11765", "strand": "+"}, {"location": "2274645-2274842", "name": "WP_011110077.1", "annotations": "hypothetical_protein", "locus_tag": "BA203_RS11770", "strand": "-"}, {"location": "2275198-2275983", "name": "WP_001048437.1", "annotations": "2,3-dihydro-2,3-dihydroxybenzoate_dehydrogenase", "locus_tag": "BA203_RS11775", "strand": "+"}, {"location": "2276009-2277208", "name": "WP_001002068.1", "annotations": "isochorismate_synthase_EntC", "locus_tag": "BA203_RS11780", "strand": "+"}, {"location": "2277221-2278837", "name": "WP_000960125.1", "annotations": "(2,3-dihydroxybenzoyl)adenylate_synthase", "locus_tag": "BA203_RS11785", "strand": "+"}, {"location": "2278862-2279755", "name": "WP_001007283.1", "annotations": "isochorismatase", "locus_tag": "BA203_RS11790", "strand": "+"}, {"location": "2279789-2286946", "name": "WP_088859492.1", "annotations": "non-ribosomal_peptide_synthetase", "locus_tag": "BA203_RS11795", "strand": "+"}, {"location": "2286943-2287167", "name": "WP_000184055.1", "annotations": "MbtH_family_protein", "locus_tag": "BA203_RS11800", "strand": "+"}, {"location": "2287167-2288597", "name": "WP_088859493.1", "annotations": "MFS_transporter", "locus_tag": "BA203_RS11805", "strand": "+"}, {"location": "2288655-2289404", "name": "WP_088859494.1", "annotations": "4'-phosphopantetheinyl_transferase_Sfp", "locus_tag": "BA203_RS11810", "strand": "+"}, {"location": "2289430-2289972", "name": "WP_000959125.1", "annotations": "hypothetical_protein", "locus_tag": "BA203_RS11815", "strand": "+"}, {"location": "2290011-2290283", "name": "WP_001043905.1", "annotations": "HU_family_DNA-binding_protein", "locus_tag": "BA203_RS11820", "strand": "-"}, {"location": "2290488-2291255", "name": "WP_000577296.1", "annotations": "DUF3891_domain-containing_protein", "locus_tag": "BA203_RS11825", "strand": "+"}, {"location": "2291270-2291794", "name": "WP_000656267.1", "annotations": "diguanylate_cyclase", "locus_tag": "BA203_RS11830", "strand": "+"}, {"location": "2291886-2293079", "name": "WP_088859495.1", "annotations": "peptidase_S8", "locus_tag": "BA203_RS11835", "strand": "-"}, {"location": "2293311-2294678", "name": "WP_000451050.1", "annotations": "sodium:alanine_symporter_family_protein", "locus_tag": "BA203_RS11840", "strand": "-"}, {"location": "2295114-2295689", "name": "WP_088859496.1", "annotations": "hypothetical_protein", "locus_tag": "BA203_RS11845", "strand": "-"}, {"location": "2295858-2296184", "name": "WP_088859497.1", "annotations": "hypothetical_protein", "locus_tag": "BA203_RS11850", "strand": "+"}, {"location": "2296388-2297008", "name": "WP_088859498.1", "annotations": "DUF4937_domain-containing_protein", "locus_tag": "BA203_RS11855", "strand": "+"}, {"location": "2297186-2297902", "name": "WP_002061298.1", "annotations": "23S_rRNA_pseudouridine(2604)_synthase_RluF", "locus_tag": "BA203_RS11860", "strand": "+"}, {"location": "2298551-2300473", "name": "WP_070179266.1", "annotations": "threonine--tRNA_ligase", "locus_tag": "BA203_RS11865", "strand": "+"}, {"location": "2300723-2301490", "name": "WP_000106426.1", "annotations": "ABC_transporter_ATP-binding_protein", "locus_tag": "BA203_RS11870", "strand": "+"}, {"location": "2301502-2303382", "name": "WP_065223661.1", "annotations": "ABC_transporter_permease", "locus_tag": "BA203_RS11875", "strand": "+"}, {"location": "2303535-2303717", "name": "WP_048535146.1", "annotations": "hypothetical_protein", "locus_tag": "BA203_RS11880", "strand": "+"}, {"location": "2303745-2304124", "name": "BA203_RS11885", "annotations": "hypothetical_protein", "locus_tag": "BA203_RS11885", "strand": "+"}, {"location": "2304176-2305036", "name": "WP_002024055.1", "annotations": "peptide_ABC_transporter_permease", "locus_tag": "BA203_RS11890", "strand": "+"}, {"location": "2305038-2306039", "name": "WP_025709640.1", "annotations": "peptide_ABC_transporter_permease", "locus_tag": "BA203_RS11895", "strand": "+"}, {"location": "3126588-3127592", "name": "WP_097911758.1", "annotations": "peptide_ABC_transporter_permease", "locus_tag": "CSW12_RS16075", "strand": "-"}, {"location": "3127594-3128454", "name": "WP_098284440.1", "annotations": "peptide_ABC_transporter_permease", "locus_tag": "CSW12_RS16080", "strand": "-"}, {"location": "3128517-3129803", "name": "WP_071714327.1", "annotations": "MFS_transporter", "locus_tag": "CSW12_RS16085", "strand": "-"}, {"location": "3129932-3131812", "name": "WP_098508846.1", "annotations": "ABC_transporter_permease", "locus_tag": "CSW12_RS16090", "strand": "-"}, {"location": "3131824-3132591", "name": "WP_000106426.1", "annotations": "ABC_transporter_ATP-binding_protein", "locus_tag": "CSW12_RS16095", "strand": "-"}, {"location": "3132841-3134763", "name": "WP_100910288.1", "annotations": "threonine--tRNA_ligase", "locus_tag": "CSW12_RS16100", "strand": "-"}, {"location": "3135411-3136127", "name": "WP_002197741.1", "annotations": "23S_rRNA_pseudouridine(2604)_synthase_RluF", "locus_tag": "CSW12_RS16105", "strand": "-"}, {"location": "3136304-3136924", "name": "WP_065228805.1", "annotations": "DUF4937_domain-containing_protein", "locus_tag": "CSW12_RS16110", "strand": "-"}, {"location": "3137316-3137660", "name": "WP_003278183.1", "annotations": "hypothetical_protein", "locus_tag": "CSW12_RS16115", "strand": "-"}, {"location": "3137793-3138368", "name": "WP_001170865.1", "annotations": "hypothetical_protein", "locus_tag": "CSW12_RS16120", "strand": "+"}, {"location": "3138804-3140171", "name": "WP_016512868.1", "annotations": "sodium:alanine_symporter_family_protein", "locus_tag": "CSW12_RS16125", "strand": "+"}, {"location": "3140404-3141597", "name": "WP_000790932.1", "annotations": "peptidase_S8", "locus_tag": "CSW12_RS16130", "strand": "+"}, {"location": "3141689-3142213", "name": "WP_000656263.1", "annotations": "diguanylate_cyclase", "locus_tag": "CSW12_RS16135", "strand": "-"}, {"location": "3142228-3142995", "name": "WP_000577301.1", "annotations": "DUF3891_domain-containing_protein", "locus_tag": "CSW12_RS16140", "strand": "-"}, {"location": "3143200-3143472", "name": "WP_001043905.1", "annotations": "HU_family_DNA-binding_protein", "locus_tag": "CSW12_RS16145", "strand": "+"}, {"location": "3143511-3144053", "name": "WP_000959120.1", "annotations": "hypothetical_protein", "locus_tag": "CSW12_RS16150", "strand": "-"}, {"location": "3144079-3144828", "name": "WP_000572987.1", "annotations": "4'-phosphopantetheinyl_transferase", "locus_tag": "CSW12_RS16155", "strand": "-"}, {"location": "3144886-3146316", "name": "WP_097925202.1", "annotations": "MFS_transporter", "locus_tag": "CSW12_RS16160", "strand": "-"}, {"location": "3146316-3146540", "name": "WP_000184060.1", "annotations": "MbtH_family_protein", "locus_tag": "CSW12_RS16165", "strand": "-"}, {"location": "3146537-3153694", "name": "WP_100910289.1", "annotations": "non-ribosomal_peptide_synthetase", "locus_tag": "CSW12_RS16170", "strand": "-"}, {"location": "3153728-3154621", "name": "WP_016512869.1", "annotations": "isochorismatase", "locus_tag": "CSW12_RS16175", "strand": "-"}, {"location": "3154646-3156262", "name": "WP_061661090.1", "annotations": "(2,3-dihydroxybenzoyl)adenylate_synthase", "locus_tag": "CSW12_RS16180", "strand": "-"}, {"location": "3156275-3157474", "name": "WP_001002071.1", "annotations": "isochorismate_synthase_EntC", "locus_tag": "CSW12_RS16185", "strand": "-"}, {"location": "3157500-3158285", "name": "WP_001048431.1", "annotations": "2,3-dihydro-2,3-dihydroxybenzoate_dehydrogenase", "locus_tag": "CSW12_RS16190", "strand": "-"}, {"location": "3158641-3158835", "name": "WP_090976497.1", "annotations": "hypothetical_protein", "locus_tag": "CSW12_RS16195", "strand": "+"}, {"location": "3158911-3160113", "name": "WP_090976494.1", "annotations": "MFS_transporter", "locus_tag": "CSW12_RS16200", "strand": "-"}, {"location": "3160110-3160262", "name": "WP_090976492.1", "annotations": "hypothetical_protein", "locus_tag": "CSW12_RS16205", "strand": "-"}, {"location": "3160469-3160654", "name": "WP_000646793.1", "annotations": "DUF2187_domain-containing_protein", "locus_tag": "CSW12_RS16210", "strand": "+"}, {"location": "3160713-3161012", "name": "WP_000214794.1", "annotations": "ArsR_family_transcriptional_regulator", "locus_tag": "CSW12_RS16215", "strand": "-"}, {"location": "3161383-3162612", "name": "WP_100909797.1", "annotations": "IS110_family_transposase", "locus_tag": "CSW12_RS16220", "strand": "+"}, {"location": "3162758-3162898", "name": "CSW12_RS16225", "annotations": "ArsR_family_transcriptional_regulator", "locus_tag": "CSW12_RS16225", "strand": "-"}, {"location": "3163077-3163250", "name": "WP_001141667.1", "annotations": "hypothetical_protein", "locus_tag": "CSW12_RS16230", "strand": "+"}, {"location": "3163358-3166447", "name": "WP_100910290.1", "annotations": "SMC_family_ATPase", "locus_tag": "CSW12_RS16235", "strand": "-"}, {"location": "3166444-3167601", "name": "WP_000765150.1", "annotations": "exonuclease_SbcCD_subunit_D", "locus_tag": "CSW12_RS16240", "strand": "-"}, {"location": "3167617-3167856", "name": "WP_000667344.1", "annotations": "DUF2584_domain-containing_protein", "locus_tag": "CSW12_RS16245", "strand": "-"}, {"location": "3168041-3168298", "name": "WP_001119409.1", "annotations": "hypothetical_protein", "locus_tag": "CSW12_RS16250", "strand": "-"}, {"location": "3168629-3169684", "name": "WP_074047299.1", "annotations": "enoyl-CoA_hydratase/isomerase_family_protein", "locus_tag": "CSW12_RS16255", "strand": "+"}, {"location": "3169937-3170569", "name": "WP_000572348.1", "annotations": "LysE_family_translocator", "locus_tag": "CSW12_RS16260", "strand": "+"}, {"location": "3170646-3172106", "name": "WP_000633344.1", "annotations": "methylmalonate-semialdehyde_dehydrogenase_(CoA_acylating)", "locus_tag": "CSW12_RS16265", "strand": "-"}, {"location": "3172129-3173019", "name": "WP_000719400.1", "annotations": "NAD(P)-dependent_oxidoreductase", "locus_tag": "CSW12_RS16270", "strand": "-"}, {"location": "3173036-3174745", "name": "WP_098834788.1", "annotations": "acyl-CoA_dehydrogenase", "locus_tag": "CSW12_RS16275", "strand": "-"}, {"location": "3174898-3175806", "name": "WP_000312640.1", "annotations": "methylisocitrate_lyase", "locus_tag": "CSW12_RS16280", "strand": "-"}, {"location": "1555-2991", "name": "WP_000598133.1", "annotations": "2-methylcitrate_dehydratase", "locus_tag": "BHL22_RS11870", "strand": "+"}, {"location": "3010-3918", "name": "WP_074563594.1", "annotations": "methylisocitrate_lyase", "locus_tag": "BHL22_RS11875", "strand": "+"}, {"location": "4073-5782", "name": "WP_000416024.1", "annotations": "acyl-CoA_dehydrogenase", "locus_tag": "BHL22_RS11880", "strand": "+"}, {"location": "5799-6689", "name": "WP_074563597.1", "annotations": "NAD(P)-dependent_oxidoreductase", "locus_tag": "BHL22_RS11885", "strand": "+"}, {"location": "6726-8186", "name": "WP_000633351.1", "annotations": "methylmalonate-semialdehyde_dehydrogenase_(CoA_acylating)", "locus_tag": "BHL22_RS11890", "strand": "+"}, {"location": "8257-8889", "name": "WP_071679519.1", "annotations": "LysE_family_translocator", "locus_tag": "BHL22_RS11895", "strand": "-"}, {"location": "9250-10305", "name": "WP_074563599.1", "annotations": "enoyl-CoA_hydratase/isomerase_family_protein", "locus_tag": "BHL22_RS11900", "strand": "-"}, {"location": "10622-10879", "name": "WP_001145040.1", "annotations": "hypothetical_protein", "locus_tag": "BHL22_RS11905", "strand": "+"}, {"location": "11063-11302", "name": "WP_000667348.1", "annotations": "DUF2584_domain-containing_protein", "locus_tag": "BHL22_RS11910", "strand": "+"}, {"location": "11318-12475", "name": "WP_074563601.1", "annotations": "exonuclease_SbcCD_subunit_D", "locus_tag": "BHL22_RS11915", "strand": "+"}, {"location": "12472-15561", "name": "WP_074563604.1", "annotations": "SMC_family_ATPase", "locus_tag": "BHL22_RS11920", "strand": "+"}, {"location": "15676-15849", "name": "WP_074563606.1", "annotations": "hypothetical_protein", "locus_tag": "BHL22_RS11925", "strand": "-"}, {"location": "16181-16480", "name": "WP_000214794.1", "annotations": "ArsR_family_transcriptional_regulator", "locus_tag": "BHL22_RS11930", "strand": "+"}, {"location": "16646-16831", "name": "WP_000646794.1", "annotations": "DUF2187_domain-containing_protein", "locus_tag": "BHL22_RS11935", "strand": "-"}, {"location": "16941-17033", "name": "WP_074563608.1", "annotations": "hypothetical_protein", "locus_tag": "BHL22_RS11940", "strand": "+"}, {"location": "17146-17298", "name": "WP_074563611.1", "annotations": "hypothetical_protein", "locus_tag": "BHL22_RS11945", "strand": "+"}, {"location": "17295-18497", "name": "WP_074563614.1", "annotations": "MFS_transporter", "locus_tag": "BHL22_RS11950", "strand": "+"}, {"location": "18573-18780", "name": "BHL22_RS29050", "annotations": "hypothetical_protein", "locus_tag": "BHL22_RS29050", "strand": "-"}, {"location": "19136-19921", "name": "WP_001048437.1", "annotations": "2,3-dihydro-2,3-dihydroxybenzoate_dehydrogenase", "locus_tag": "BHL22_RS11955", "strand": "+"}, {"location": "19947-21146", "name": "WP_074563616.1", "annotations": "isochorismate_synthase", "locus_tag": "BHL22_RS11960", "strand": "+"}, {"location": "21159-22775", "name": "WP_074563619.1", "annotations": "(2,3-dihydroxybenzoyl)adenylate_synthase", "locus_tag": "BHL22_RS11965", "strand": "+"}, {"location": "22800-23693", "name": "WP_046197460.1", "annotations": "isochorismatase", "locus_tag": "BHL22_RS11970", "strand": "+"}, {"location": "23727-30884", "name": "WP_074563621.1", "annotations": "non-ribosomal_peptide_synthetase", "locus_tag": "BHL22_RS11975", "strand": "+"}, {"location": "30881-31105", "name": "WP_000184064.1", "annotations": "MbtH_family_protein", "locus_tag": "BHL22_RS11980", "strand": "+"}, {"location": "31105-32547", "name": "WP_074563623.1", "annotations": "MFS_transporter", "locus_tag": "BHL22_RS11985", "strand": "+"}, {"location": "32606-33355", "name": "WP_000572992.1", "annotations": "4'-phosphopantetheinyl_transferase_Sfp", "locus_tag": "BHL22_RS11990", "strand": "+"}, {"location": "33391-33933", "name": "WP_000959138.1", "annotations": "DUF98_domain-containing_protein", "locus_tag": "BHL22_RS11995", "strand": "+"}, {"location": "33970-34242", "name": "WP_001043907.1", "annotations": "HU_family_DNA-binding_protein", "locus_tag": "BHL22_RS12000", "strand": "-"}, {"location": "34448-35215", "name": "WP_000577260.1", "annotations": "DUF3891_domain-containing_protein", "locus_tag": "BHL22_RS12005", "strand": "+"}, {"location": "35230-35754", "name": "WP_074563625.1", "annotations": "damage-inducible_protein_DinB", "locus_tag": "BHL22_RS12010", "strand": "+"}, {"location": "35855-37048", "name": "WP_074563627.1", "annotations": "peptidase_S8", "locus_tag": "BHL22_RS12015", "strand": "-"}, {"location": "37280-38647", "name": "WP_074563629.1", "annotations": "sodium:alanine_symporter_family_protein", "locus_tag": "BHL22_RS12020", "strand": "-"}, {"location": "39082-39657", "name": "WP_001170891.1", "annotations": "hypothetical_protein", "locus_tag": "BHL22_RS12025", "strand": "-"}, {"location": "39826-40164", "name": "WP_000783520.1", "annotations": "hypothetical_protein", "locus_tag": "BHL22_RS12030", "strand": "+"}, {"location": "40355-40975", "name": "WP_074563631.1", "annotations": "DUF4937_domain-containing_protein", "locus_tag": "BHL22_RS12035", "strand": "+"}, {"location": "41153-41869", "name": "WP_001972468.1", "annotations": "23S_rRNA_pseudouridine(2604)_synthase_RluF", "locus_tag": "BHL22_RS12040", "strand": "+"}, {"location": "42522-44441", "name": "WP_074563633.1", "annotations": "threonine--tRNA_ligase", "locus_tag": "BHL22_RS12045", "strand": "+"}, {"location": "44567-45049", "name": "WP_074563635.1", "annotations": "DUF2975_domain-containing_protein", "locus_tag": "BHL22_RS12050", "strand": "-"}, {"location": "45441-46208", "name": "WP_000106430.1", "annotations": "ABC_transporter_ATP-binding_protein", "locus_tag": "BHL22_RS12055", "strand": "+"}, {"location": "46221-48101", "name": "WP_042875039.1", "annotations": "ABC_transporter_permease", "locus_tag": "BHL22_RS12060", "strand": "+"}, {"location": "48230-49516", "name": "WP_074563638.1", "annotations": "MFS_transporter", "locus_tag": "BHL22_RS12065", "strand": "+"}, {"location": "49577-50437", "name": "WP_074563721.1", "annotations": "peptide_ABC_transporter_permease", "locus_tag": "BHL22_RS12070", "strand": "+"}, {"location": "392893-393753", "name": "WP_002021328.1", "annotations": "peptide_ABC_transporter_permease", "locus_tag": "BF35_RS02150", "strand": "-"}, {"location": "393814-395100", "name": "WP_080000924.1", "annotations": "MFS_transporter", "locus_tag": "BF35_RS02155", "strand": "-"}, {"location": "395229-397109", "name": "WP_000897881.1", "annotations": "ABC_transporter_permease", "locus_tag": "BF35_RS02160", "strand": "-"}, {"location": "397123-397890", "name": "WP_000106430.1", "annotations": "ABC_transporter_ATP-binding_protein", "locus_tag": "BF35_RS02165", "strand": "-"}, {"location": "398282-398764", "name": "WP_000815891.1", "annotations": "DUF2975_domain-containing_protein", "locus_tag": "BF35_RS02170", "strand": "+"}, {"location": "398897-400816", "name": "WP_000663067.1", "annotations": "threonine--tRNA_ligase", "locus_tag": "BF35_RS02175", "strand": "-"}, {"location": "401469-402185", "name": "WP_002021327.1", "annotations": "23S_rRNA_pseudouridine(2604)_synthase_RluF", "locus_tag": "BF35_RS02180", "strand": "-"}, {"location": "402363-402983", "name": "WP_000925143.1", "annotations": "DUF4937_domain-containing_protein", "locus_tag": "BF35_RS02185", "strand": "-"}, {"location": "403174-403512", "name": "WP_000783531.1", "annotations": "hypothetical_protein", "locus_tag": "BF35_RS02190", "strand": "-"}, {"location": "403681-404256", "name": "WP_001170891.1", "annotations": "hypothetical_protein", "locus_tag": "BF35_RS02195", "strand": "+"}, {"location": "404691-406058", "name": "WP_000451019.1", "annotations": "sodium:alanine_symporter_family_protein", "locus_tag": "BF35_RS02205", "strand": "+"}, {"location": "406291-407484", "name": "WP_000790953.1", "annotations": "peptidase_S8", "locus_tag": "BF35_RS02210", "strand": "+"}, {"location": "407585-408112", "name": "WP_000666441.1", "annotations": "diguanylate_cyclase", "locus_tag": "BF35_RS02215", "strand": "-"}, {"location": "408127-408894", "name": "WP_000577259.1", "annotations": "DUF3891_domain-containing_protein", "locus_tag": "BF35_RS02220", "strand": "-"}, {"location": "409100-409372", "name": "WP_001043907.1", "annotations": "HU_family_DNA-binding_protein", "locus_tag": "BF35_RS02225", "strand": "+"}, {"location": "409409-409951", "name": "WP_001195507.1", "annotations": "DUF98_domain-containing_protein", "locus_tag": "BF35_RS02230", "strand": "-"}, {"location": "409987-410736", "name": "WP_000572992.1", "annotations": "4'-phosphopantetheinyl_transferase", "locus_tag": "BF35_RS02235", "strand": "-"}, {"location": "410795-412237", "name": "WP_000644767.1", "annotations": "MFS_transporter", "locus_tag": "BF35_RS02240", "strand": "-"}, {"location": "412237-412461", "name": "WP_000184063.1", "annotations": "MbtH_family_protein", "locus_tag": "BF35_RS02245", "strand": "-"}, {"location": "412458-419615", "name": "WP_001133886.1", "annotations": "non-ribosomal_peptide_synthetase", "locus_tag": "BF35_RS02250", "strand": "-"}, {"location": "419649-420542", "name": "WP_001007258.1", "annotations": "isochorismatase", "locus_tag": "BF35_RS02255", "strand": "-"}, {"location": "420567-422183", "name": "WP_000955364.1", "annotations": "(2,3-dihydroxybenzoyl)adenylate_synthase", "locus_tag": "BF35_RS02260", "strand": "-"}, {"location": "422196-423395", "name": "WP_001001946.1", "annotations": "isochorismate_synthase_EntC", "locus_tag": "BF35_RS02265", "strand": "-"}, {"location": "423421-424206", "name": "WP_001048433.1", "annotations": "2,3-dihydro-2,3-dihydroxybenzoate_dehydrogenase", "locus_tag": "BF35_RS02270", "strand": "-"}, {"location": "424840-426042", "name": "WP_000750127.1", "annotations": "MFS_transporter", "locus_tag": "BF35_RS02275", "strand": "-"}, {"location": "426039-426191", "name": "WP_002021323.1", "annotations": "hypothetical_protein", "locus_tag": "BF35_RS02280", "strand": "-"}, {"location": "426506-426691", "name": "WP_000646791.1", "annotations": "DUF2187_domain-containing_protein", "locus_tag": "BF35_RS02285", "strand": "+"}, {"location": "426902-427201", "name": "WP_000214794.1", "annotations": "ArsR_family_transcriptional_regulator", "locus_tag": "BF35_RS02290", "strand": "-"}, {"location": "427532-427705", "name": "WP_001142750.1", "annotations": "hypothetical_protein", "locus_tag": "BF35_RS02295", "strand": "+"}, {"location": "427820-430909", "name": "WP_001247435.1", "annotations": "SMC_family_ATPase", "locus_tag": "BF35_RS02300", "strand": "-"}, {"location": "430906-432063", "name": "WP_000765142.1", "annotations": "exonuclease_SbcCD_subunit_D", "locus_tag": "BF35_RS02305", "strand": "-"}, {"location": "432079-432318", "name": "WP_000667348.1", "annotations": "DUF2584_domain-containing_protein", "locus_tag": "BF35_RS02310", "strand": "-"}, {"location": "432503-432760", "name": "WP_001145040.1", "annotations": "hypothetical_protein", "locus_tag": "BF35_RS02315", "strand": "-"}, {"location": "433077-434132", "name": "WP_000134915.1", "annotations": "enoyl-CoA_hydratase/isomerase_family_protein", "locus_tag": "BF35_RS02320", "strand": "+"}, {"location": "434483-435115", "name": "WP_000572336.1", "annotations": "LysE_family_translocator", "locus_tag": "BF35_RS02325", "strand": "+"}, {"location": "435186-436646", "name": "WP_000633361.1", "annotations": "methylmalonate-semialdehyde_dehydrogenase_(CoA_acylating)", "locus_tag": "BF35_RS02330", "strand": "-"}, {"location": "436683-437573", "name": "WP_000719420.1", "annotations": "NAD(P)-dependent_oxidoreductase", "locus_tag": "BF35_RS02335", "strand": "-"}, {"location": "437590-439299", "name": "WP_000416024.1", "annotations": "acyl-CoA_dehydrogenase", "locus_tag": "BF35_RS02340", "strand": "-"}, {"location": "439260-439460", "name": "WP_080000923.1", "annotations": "hypothetical_protein", "locus_tag": "BF35_RS27740", "strand": "+"}, {"location": "439470-440378", "name": "WP_000312631.1", "annotations": "methylisocitrate_lyase", "locus_tag": "BF35_RS02345", "strand": "-"}, {"location": "440397-441833", "name": "WP_000598133.1", "annotations": "2-methylcitrate_dehydratase", "locus_tag": "BF35_RS02350", "strand": "-"}, {"location": "135546-136550", "name": "WP_063261107.1", "annotations": "peptide_ABC_transporter_permease", "locus_tag": "B4088_RS12875", "strand": "-"}, {"location": "136552-137412", "name": "WP_080467615.1", "annotations": "peptide_ABC_transporter_permease", "locus_tag": "B4088_RS12880", "strand": "-"}, {"location": "137473-138735", "name": "WP_063261109.1", "annotations": "MFS_transporter", "locus_tag": "B4088_RS12885", "strand": "-"}, {"location": "138967-139998", "name": "WP_063261110.1", "annotations": "alpha/beta_hydrolase", "locus_tag": "B4088_RS12890", "strand": "-"}, {"location": "140272-142155", "name": "WP_063261111.1", "annotations": "ABC_transporter_permease", "locus_tag": "B4088_RS12895", "strand": "-"}, {"location": "142170-142937", "name": "WP_063261112.1", "annotations": "ABC_transporter_ATP-binding_protein", "locus_tag": "B4088_RS12900", "strand": "-"}, {"location": "143190-145109", "name": "WP_063261113.1", "annotations": "threonine--tRNA_ligase", "locus_tag": "B4088_RS12905", "strand": "-"}, {"location": "145763-146479", "name": "WP_002018395.1", "annotations": "23S_rRNA_pseudouridine_synthase_F", "locus_tag": "B4088_RS12910", "strand": "-"}, {"location": "146657-147277", "name": "WP_063261114.1", "annotations": "DUF4937_domain-containing_protein", "locus_tag": "B4088_RS12915", "strand": "-"}, {"location": "147472-147810", "name": "WP_063261115.1", "annotations": "hypothetical_protein", "locus_tag": "B4088_RS12920", "strand": "-"}, {"location": "147974-148549", "name": "WP_063261116.1", "annotations": "hypothetical_protein", "locus_tag": "B4088_RS12925", "strand": "+"}, {"location": "148985-150352", "name": "WP_063261117.1", "annotations": "sodium:alanine_symporter_family_protein", "locus_tag": "B4088_RS12930", "strand": "+"}, {"location": "150401-150925", "name": "WP_063261118.1", "annotations": "diguanylate_cyclase", "locus_tag": "B4088_RS12935", "strand": "-"}, {"location": "150940-151707", "name": "WP_063261119.1", "annotations": "DUF3891_domain-containing_protein", "locus_tag": "B4088_RS12940", "strand": "-"}, {"location": "151912-152184", "name": "WP_001043960.1", "annotations": "HU_family_DNA-binding_protein", "locus_tag": "B4088_RS12945", "strand": "+"}, {"location": "152227-152766", "name": "WP_063261120.1", "annotations": "hypothetical_protein", "locus_tag": "B4088_RS12950", "strand": "-"}, {"location": "152802-153551", "name": "WP_063261121.1", "annotations": "4'-phosphopantetheinyl_transferase", "locus_tag": "B4088_RS12955", "strand": "-"}, {"location": "153616-155058", "name": "WP_063261122.1", "annotations": "MFS_transporter", "locus_tag": "B4088_RS12960", "strand": "-"}, {"location": "155058-155282", "name": "WP_063261123.1", "annotations": "MbtH_family_protein", "locus_tag": "B4088_RS12965", "strand": "-"}, {"location": "155279-162436", "name": "WP_063261124.1", "annotations": "non-ribosomal_peptide_synthetase", "locus_tag": "B4088_RS12970", "strand": "-"}, {"location": "162468-163361", "name": "WP_063261125.1", "annotations": "isochorismatase", "locus_tag": "B4088_RS12975", "strand": "-"}, {"location": "163392-165008", "name": "WP_063261126.1", "annotations": "(2,3-dihydroxybenzoyl)adenylate_synthase", "locus_tag": "B4088_RS12980", "strand": "-"}, {"location": "165021-166220", "name": "WP_063261127.1", "annotations": "isochorismate_synthase", "locus_tag": "B4088_RS12985", "strand": "-"}, {"location": "166246-167031", "name": "WP_063261128.1", "annotations": "2,3-dihydro-2,3-dihydroxybenzoate_dehydrogenase", "locus_tag": "B4088_RS12990", "strand": "-"}, {"location": "167666-168868", "name": "WP_063261129.1", "annotations": "MFS_transporter", "locus_tag": "B4088_RS12995", "strand": "-"}, {"location": "168865-169017", "name": "WP_080467616.1", "annotations": "hypothetical_protein", "locus_tag": "B4088_RS13000", "strand": "-"}, {"location": "169349-169534", "name": "WP_061679135.1", "annotations": "DUF2187_domain-containing_protein", "locus_tag": "B4088_RS13005", "strand": "+"}, {"location": "169593-169892", "name": "WP_000214798.1", "annotations": "ArsR_family_transcriptional_regulator", "locus_tag": "B4088_RS13010", "strand": "-"}, {"location": "170223-170396", "name": "WP_001142748.1", "annotations": "hypothetical_protein", "locus_tag": "B4088_RS13015", "strand": "+"}, {"location": "170514-173603", "name": "WP_063261130.1", "annotations": "SMC_family_ATPase", "locus_tag": "B4088_RS13020", "strand": "-"}, {"location": "173600-174757", "name": "WP_063261131.1", "annotations": "exonuclease_sbcCD_subunit_D", "locus_tag": "B4088_RS13025", "strand": "-"}, {"location": "174773-175012", "name": "WP_000667347.1", "annotations": "DUF2584_domain-containing_protein", "locus_tag": "B4088_RS13030", "strand": "-"}, {"location": "175197-175454", "name": "WP_001119406.1", "annotations": "hypothetical_protein", "locus_tag": "B4088_RS13035", "strand": "-"}, {"location": "175771-176826", "name": "WP_063261132.1", "annotations": "enoyl-CoA_hydratase/isomerase_family_protein", "locus_tag": "B4088_RS13040", "strand": "+"}, {"location": "176999-177631", "name": "WP_061679130.1", "annotations": "LysE_family_translocator", "locus_tag": "B4088_RS13045", "strand": "+"}, {"location": "177702-179162", "name": "WP_000633351.1", "annotations": "methylmalonate-semialdehyde_dehydrogenase_(CoA_acylating)", "locus_tag": "B4088_RS13050", "strand": "-"}, {"location": "179199-180089", "name": "WP_063261133.1", "annotations": "NAD(P)-dependent_oxidoreductase", "locus_tag": "B4088_RS13055", "strand": "-"}, {"location": "180106-181815", "name": "WP_063261134.1", "annotations": "acyl-CoA_dehydrogenase", "locus_tag": "B4088_RS13060", "strand": "-"}, {"location": "181970-182878", "name": "WP_063261135.1", "annotations": "methylisocitrate_lyase", "locus_tag": "B4088_RS13065", "strand": "-"}, {"location": "182897-184333", "name": "WP_063261136.1", "annotations": "2-methylcitrate_dehydratase", "locus_tag": "B4088_RS13070", "strand": "-"}, {"location": "746682-748118", "name": "WP_000598116.1", "annotations": "2-methylcitrate_dehydratase", "locus_tag": "B4147_RS21015", "strand": "+"}, {"location": "748137-749045", "name": "WP_046959348.1", "annotations": "methylisocitrate_lyase", "locus_tag": "B4147_RS21020", "strand": "+"}, {"location": "749200-750909", "name": "WP_000416035.1", "annotations": "acyl-CoA_dehydrogenase", "locus_tag": "B4147_RS21025", "strand": "+"}, {"location": "750926-751816", "name": "WP_046959349.1", "annotations": "NAD(P)-dependent_oxidoreductase", "locus_tag": "B4147_RS21030", "strand": "+"}, {"location": "751853-753313", "name": "WP_016134425.1", "annotations": "methylmalonate-semialdehyde_dehydrogenase_(CoA_acylating)", "locus_tag": "B4147_RS21035", "strand": "+"}, {"location": "753385-754017", "name": "WP_000572331.1", "annotations": "LysE_family_translocator", "locus_tag": "B4147_RS21040", "strand": "-"}, {"location": "754245-755300", "name": "WP_046959350.1", "annotations": "enoyl-CoA_hydratase/isomerase_family_protein", "locus_tag": "B4147_RS21045", "strand": "-"}, {"location": "755617-755874", "name": "WP_046955733.1", "annotations": "hypothetical_protein", "locus_tag": "B4147_RS21050", "strand": "+"}, {"location": "756058-756297", "name": "WP_000667347.1", "annotations": "DUF2584_domain-containing_protein", "locus_tag": "B4147_RS21055", "strand": "+"}, {"location": "756313-757470", "name": "WP_046959351.1", "annotations": "exonuclease_SbcCD_subunit_D", "locus_tag": "B4147_RS21060", "strand": "+"}, {"location": "757467-760556", "name": "WP_046959352.1", "annotations": "SMC_family_ATPase", "locus_tag": "B4147_RS21065", "strand": "+"}, {"location": "760680-760853", "name": "WP_001142749.1", "annotations": "hypothetical_protein", "locus_tag": "B4147_RS21070", "strand": "-"}, {"location": "761184-761483", "name": "WP_000214798.1", "annotations": "ArsR_family_transcriptional_regulator", "locus_tag": "B4147_RS21075", "strand": "+"}, {"location": "761542-761727", "name": "WP_000646788.1", "annotations": "DUF2187_domain-containing_protein", "locus_tag": "B4147_RS21080", "strand": "-"}, {"location": "762058-762210", "name": "WP_046959353.1", "annotations": "hypothetical_protein", "locus_tag": "B4147_RS30950", "strand": "+"}, {"location": "762207-763406", "name": "WP_046959354.1", "annotations": "MFS_transporter", "locus_tag": "B4147_RS21090", "strand": "+"}, {"location": "764053-764838", "name": "WP_046959355.1", "annotations": "2,3-dihydro-2,3-dihydroxybenzoate_dehydrogenase", "locus_tag": "B4147_RS21095", "strand": "+"}, {"location": "764865-766064", "name": "WP_046959356.1", "annotations": "isochorismate_synthase", "locus_tag": "B4147_RS21100", "strand": "+"}, {"location": "766077-767693", "name": "WP_046959357.1", "annotations": "(2,3-dihydroxybenzoyl)adenylate_synthase", "locus_tag": "B4147_RS21105", "strand": "+"}, {"location": "767724-768617", "name": "WP_046955740.1", "annotations": "isochorismatase", "locus_tag": "B4147_RS21110", "strand": "+"}, {"location": "768651-775811", "name": "WP_046959358.1", "annotations": "non-ribosomal_peptide_synthetase", "locus_tag": "B4147_RS21115", "strand": "+"}, {"location": "775808-776032", "name": "WP_046959359.1", "annotations": "MbtH_family_protein", "locus_tag": "B4147_RS21120", "strand": "+"}, {"location": "776032-777474", "name": "WP_046959360.1", "annotations": "MFS_transporter", "locus_tag": "B4147_RS21125", "strand": "+"}, {"location": "777533-778282", "name": "WP_046959361.1", "annotations": "4'-phosphopantetheinyl_transferase", "locus_tag": "B4147_RS21130", "strand": "+"}, {"location": "778318-778860", "name": "WP_046959362.1", "annotations": "hypothetical_protein", "locus_tag": "B4147_RS21135", "strand": "+"}, {"location": "778900-779172", "name": "WP_001043960.1", "annotations": "HU_family_DNA-binding_protein", "locus_tag": "B4147_RS21140", "strand": "-"}, {"location": "779377-780144", "name": "WP_046959363.1", "annotations": "DUF3891_domain-containing_protein", "locus_tag": "B4147_RS21145", "strand": "+"}, {"location": "780159-780683", "name": "B4147_RS21150", "annotations": "damage-inducible_protein_DinB", "locus_tag": "B4147_RS21150", "strand": "+"}, {"location": "780732-782099", "name": "WP_000451054.1", "annotations": "sodium:alanine_symporter_family_protein", "locus_tag": "B4147_RS21155", "strand": "-"}, {"location": "782536-783111", "name": "WP_046959364.1", "annotations": "hypothetical_protein", "locus_tag": "B4147_RS21160", "strand": "-"}, {"location": "783280-783618", "name": "WP_046959365.1", "annotations": "hypothetical_protein", "locus_tag": "B4147_RS21165", "strand": "+"}, {"location": "783812-784432", "name": "WP_046959366.1", "annotations": "DUF4937_domain-containing_protein", "locus_tag": "B4147_RS21170", "strand": "+"}, {"location": "784610-785326", "name": "WP_002007647.1", "annotations": "23S_rRNA_pseudouridine(2604)_synthase_RluF", "locus_tag": "B4147_RS21175", "strand": "+"}, {"location": "785978-787897", "name": "WP_046959367.1", "annotations": "threonine--tRNA_ligase", "locus_tag": "B4147_RS21180", "strand": "+"}, {"location": "788023-788505", "name": "WP_046959368.1", "annotations": "DUF2975_domain-containing_protein", "locus_tag": "B4147_RS21185", "strand": "-"}, {"location": "788894-789661", "name": "WP_000106429.1", "annotations": "ABC_transporter_ATP-binding_protein", "locus_tag": "B4147_RS21190", "strand": "+"}, {"location": "789673-791556", "name": "WP_046959369.1", "annotations": "ABC_transporter_permease", "locus_tag": "B4147_RS21195", "strand": "+"}, {"location": "791686-792972", "name": "WP_080345474.1", "annotations": "MFS_transporter", "locus_tag": "B4147_RS21200", "strand": "+"}, {"location": "793032-793892", "name": "WP_080345539.1", "annotations": "peptide_ABC_transporter_permease", "locus_tag": "B4147_RS21205", "strand": "+"}, {"location": "793894-794895", "name": "WP_046959372.1", "annotations": "peptide_ABC_transporter_permease", "locus_tag": "B4147_RS21210", "strand": "+"}, {"location": "214354-215790", "name": "WP_048528945.1", "annotations": "2-methylcitrate_dehydratase", "locus_tag": "TU52_RS20960", "strand": "+"}, {"location": "215809-216717", "name": "WP_048528948.1", "annotations": "methylisocitrate_lyase", "locus_tag": "TU52_RS20965", "strand": "+"}, {"location": "216872-218581", "name": "WP_048528950.1", "annotations": "acyl-CoA_dehydrogenase", "locus_tag": "TU52_RS20970", "strand": "+"}, {"location": "218598-219488", "name": "WP_048528955.1", "annotations": "NAD(P)-dependent_oxidoreductase", "locus_tag": "TU52_RS20975", "strand": "+"}, {"location": "219526-220986", "name": "WP_048528957.1", "annotations": "methylmalonate-semialdehyde_dehydrogenase_(CoA_acylating)", "locus_tag": "TU52_RS20980", "strand": "+"}, {"location": "221057-221689", "name": "WP_048528959.1", "annotations": "LysE_family_translocator", "locus_tag": "TU52_RS20985", "strand": "-"}, {"location": "221886-222941", "name": "WP_048528961.1", "annotations": "enoyl-CoA_hydratase/isomerase_family_protein", "locus_tag": "TU52_RS20990", "strand": "-"}, {"location": "223258-223515", "name": "WP_048528963.1", "annotations": "hypothetical_protein", "locus_tag": "TU52_RS20995", "strand": "+"}, {"location": "223699-223938", "name": "WP_048528965.1", "annotations": "DUF2584_domain-containing_protein", "locus_tag": "TU52_RS21000", "strand": "+"}, {"location": "223954-225111", "name": "WP_048528967.1", "annotations": "exonuclease_SbcCD_subunit_D", "locus_tag": "TU52_RS21005", "strand": "+"}, {"location": "225108-228197", "name": "WP_048528969.1", "annotations": "SMC_family_ATPase", "locus_tag": "TU52_RS21010", "strand": "+"}, {"location": "228321-228494", "name": "WP_048528972.1", "annotations": "hypothetical_protein", "locus_tag": "TU52_RS21015", "strand": "-"}, {"location": "228825-229124", "name": "WP_000214794.1", "annotations": "ArsR_family_transcriptional_regulator", "locus_tag": "TU52_RS21020", "strand": "+"}, {"location": "229183-229368", "name": "WP_000646791.1", "annotations": "DUF2187_domain-containing_protein", "locus_tag": "TU52_RS21025", "strand": "-"}, {"location": "229698-229850", "name": "WP_048529147.1", "annotations": "hypothetical_protein", "locus_tag": "TU52_RS21030", "strand": "+"}, {"location": "229847-231049", "name": "WP_048528973.1", "annotations": "MFS_transporter", "locus_tag": "TU52_RS21035", "strand": "+"}, {"location": "231685-232455", "name": "WP_048528975.1", "annotations": "2,3-dihydro-2,3-dihydroxybenzoate_dehydrogenase", "locus_tag": "TU52_RS21040", "strand": "+"}, {"location": "232482-233681", "name": "WP_048528977.1", "annotations": "isochorismate_synthase", "locus_tag": "TU52_RS21045", "strand": "+"}, {"location": "233694-235310", "name": "WP_048528979.1", "annotations": "(2,3-dihydroxybenzoyl)adenylate_synthase", "locus_tag": "TU52_RS21050", "strand": "+"}, {"location": "235342-236235", "name": "WP_048528981.1", "annotations": "isochorismatase", "locus_tag": "TU52_RS21055", "strand": "+"}, {"location": "236267-243424", "name": "WP_048528983.1", "annotations": "non-ribosomal_peptide_synthetase", "locus_tag": "TU52_RS21060", "strand": "+"}, {"location": "243421-243645", "name": "WP_048528986.1", "annotations": "antibiotic_transporter", "locus_tag": "TU52_RS21065", "strand": "+"}, {"location": "243645-245087", "name": "WP_048528988.1", "annotations": "MFS_transporter", "locus_tag": "TU52_RS21070", "strand": "+"}, {"location": "245121-245870", "name": "WP_048528991.1", "annotations": "4'-phosphopantetheinyl_transferase", "locus_tag": "TU52_RS21075", "strand": "+"}, {"location": "245906-246448", "name": "WP_048528993.1", "annotations": "hypothetical_protein", "locus_tag": "TU52_RS21080", "strand": "+"}, {"location": "246486-246758", "name": "WP_001043907.1", "annotations": "HU_family_DNA-binding_protein", "locus_tag": "TU52_RS21085", "strand": "-"}, {"location": "246964-247731", "name": "WP_048528994.1", "annotations": "DUF3891_domain-containing_protein", "locus_tag": "TU52_RS21090", "strand": "+"}, {"location": "247746-248270", "name": "WP_048528996.1", "annotations": "diguanylate_cyclase", "locus_tag": "TU52_RS21095", "strand": "+"}, {"location": "248371-249564", "name": "WP_048528999.1", "annotations": "peptidase_S8", "locus_tag": "TU52_RS21100", "strand": "-"}, {"location": "249791-251158", "name": "WP_048529000.1", "annotations": "sodium:alanine_symporter_family_protein", "locus_tag": "TU52_RS21105", "strand": "-"}, {"location": "251603-252178", "name": "WP_048529005.1", "annotations": "hypothetical_protein", "locus_tag": "TU52_RS21115", "strand": "-"}, {"location": "252347-252685", "name": "WP_052904113.1", "annotations": "hypothetical_protein", "locus_tag": "TU52_RS21120", "strand": "+"}, {"location": "252879-253499", "name": "WP_048529009.1", "annotations": "DUF4937_domain-containing_protein", "locus_tag": "TU52_RS21125", "strand": "+"}, {"location": "253677-254393", "name": "WP_095211038.1", "annotations": "23S_rRNA_pseudouridine(2604)_synthase_RluF", "locus_tag": "TU52_RS21130", "strand": "+"}, {"location": "255043-256962", "name": "TU52_RS21135", "annotations": "threonine--tRNA_ligase", "locus_tag": "TU52_RS21135", "strand": "+"}, {"location": "257215-257982", "name": "WP_048529013.1", "annotations": "ABC_transporter_ATP-binding_protein", "locus_tag": "TU52_RS21140", "strand": "+"}, {"location": "257994-259877", "name": "WP_048529014.1", "annotations": "ABC_transporter_permease", "locus_tag": "TU52_RS21145", "strand": "+"}, {"location": "260137-261168", "name": "WP_048529017.1", "annotations": "alpha/beta_hydrolase", "locus_tag": "TU52_RS21150", "strand": "+"}, {"location": "261363-262649", "name": "WP_095211033.1", "annotations": "MFS_transporter", "locus_tag": "TU52_RS21155", "strand": "+"}, {"location": "262725-262919", "name": "TU52_RS21160", "annotations": "peptide_ABC_transporter_permease", "locus_tag": "TU52_RS21160", "strand": "+"}, {"location": "2180612-2182048", "name": "WP_000598123.1", "annotations": "2-methylcitrate_dehydratase", "locus_tag": "NF53_RS11365", "strand": "+"}, {"location": "2182067-2182975", "name": "WP_000312639.1", "annotations": "methylisocitrate_lyase", "locus_tag": "NF53_RS11370", "strand": "+"}, {"location": "2183128-2184837", "name": "WP_000415998.1", "annotations": "acyl-CoA_dehydrogenase", "locus_tag": "NF53_RS11375", "strand": "+"}, {"location": "2184854-2185744", "name": "WP_000719410.1", "annotations": "NAD(P)-dependent_oxidoreductase", "locus_tag": "NF53_RS11380", "strand": "+"}, {"location": "2185767-2187227", "name": "WP_000633363.1", "annotations": "methylmalonate-semialdehyde_dehydrogenase_(CoA_acylating)", "locus_tag": "NF53_RS11385", "strand": "+"}, {"location": "2187298-2187930", "name": "WP_000572358.1", "annotations": "LysE_family_translocator", "locus_tag": "NF53_RS11390", "strand": "-"}, {"location": "2188183-2189238", "name": "WP_000139776.1", "annotations": "enoyl-CoA_hydratase/isomerase_family_protein", "locus_tag": "NF53_RS11395", "strand": "-"}, {"location": "2189568-2189825", "name": "WP_001119404.1", "annotations": "hypothetical_protein", "locus_tag": "NF53_RS11400", "strand": "+"}, {"location": "2190011-2190250", "name": "WP_000667346.1", "annotations": "DUF2584_domain-containing_protein", "locus_tag": "NF53_RS11405", "strand": "+"}, {"location": "2190266-2191423", "name": "WP_000765146.1", "annotations": "exonuclease_SbcCD_subunit_D", "locus_tag": "NF53_RS11410", "strand": "+"}, {"location": "2191420-2194509", "name": "WP_001247419.1", "annotations": "SMC_family_ATPase", "locus_tag": "NF53_RS11415", "strand": "+"}, {"location": "2194617-2194790", "name": "WP_001141667.1", "annotations": "hypothetical_protein", "locus_tag": "NF53_RS11420", "strand": "-"}, {"location": "2195130-2195429", "name": "WP_000214801.1", "annotations": "ArsR_family_transcriptional_regulator", "locus_tag": "NF53_RS11425", "strand": "+"}, {"location": "2195488-2195673", "name": "WP_000646785.1", "annotations": "DUF2187_domain-containing_protein", "locus_tag": "NF53_RS11430", "strand": "-"}, {"location": "2195880-2196032", "name": "WP_002061313.1", "annotations": "hypothetical_protein", "locus_tag": "NF53_RS11435", "strand": "+"}, {"location": "2196029-2197231", "name": "WP_000750119.1", "annotations": "MFS_transporter", "locus_tag": "NF53_RS11440", "strand": "+"}, {"location": "2197306-2197503", "name": "WP_080014620.1", "annotations": "hypothetical_protein", "locus_tag": "NF53_RS31720", "strand": "-"}, {"location": "2197859-2198644", "name": "WP_001048432.1", "annotations": "2,3-dihydro-2,3-dihydroxybenzoate_dehydrogenase", "locus_tag": "NF53_RS11445", "strand": "+"}, {"location": "2198670-2199869", "name": "WP_001002075.1", "annotations": "isochorismate_synthase_EntC", "locus_tag": "NF53_RS11450", "strand": "+"}, {"location": "2199882-2201498", "name": "WP_000960116.1", "annotations": "(2,3-dihydroxybenzoyl)adenylate_synthase", "locus_tag": "NF53_RS11455", "strand": "+"}, {"location": "2201523-2202416", "name": "WP_001007267.1", "annotations": "isochorismatase", "locus_tag": "NF53_RS11460", "strand": "+"}, {"location": "2202450-2209607", "name": "WP_001133906.1", "annotations": "non-ribosomal_peptide_synthetase", "locus_tag": "NF53_RS11465", "strand": "+"}, {"location": "2209604-2209828", "name": "WP_000184059.1", "annotations": "MbtH_family_protein", "locus_tag": "NF53_RS11470", "strand": "+"}, {"location": "2209828-2211258", "name": "WP_000660200.1", "annotations": "MFS_transporter", "locus_tag": "NF53_RS11475", "strand": "+"}, {"location": "2211316-2212065", "name": "WP_000572999.1", "annotations": "4'-phosphopantetheinyl_transferase", "locus_tag": "NF53_RS11480", "strand": "+"}, {"location": "2212091-2212633", "name": "WP_000959126.1", "annotations": "hypothetical_protein", "locus_tag": "NF53_RS11485", "strand": "+"}, {"location": "2212674-2212946", "name": "WP_001043905.1", "annotations": "HU_family_DNA-binding_protein", "locus_tag": "NF53_RS11490", "strand": "-"}, {"location": "2213151-2213918", "name": "WP_000577285.1", "annotations": "DUF3891_domain-containing_protein", "locus_tag": "NF53_RS11495", "strand": "+"}, {"location": "2213933-2214457", "name": "WP_000656270.1", "annotations": "diguanylate_cyclase", "locus_tag": "NF53_RS11500", "strand": "+"}, {"location": "2214549-2215742", "name": "WP_000790937.1", "annotations": "peptidase_S8", "locus_tag": "NF53_RS11505", "strand": "-"}, {"location": "2215974-2217341", "name": "WP_000451050.1", "annotations": "sodium:alanine_symporter_family_protein", "locus_tag": "NF53_RS11510", "strand": "-"}, {"location": "2217777-2218352", "name": "WP_001228757.1", "annotations": "hypothetical_protein", "locus_tag": "NF53_RS11515", "strand": "-"}, {"location": "2218521-2218829", "name": "WP_000783530.1", "annotations": "hypothetical_protein", "locus_tag": "NF53_RS11520", "strand": "+"}, {"location": "2218970-2219788", "name": "WP_001139241.1", "annotations": "hypothetical_protein", "locus_tag": "NF53_RS11525", "strand": "+"}, {"location": "2219870-2220085", "name": "NF53_RS31725", "annotations": "hypothetical_protein", "locus_tag": "NF53_RS31725", "strand": "+"}, {"location": "2220099-2220719", "name": "WP_000925172.1", "annotations": "DUF4937_domain-containing_protein", "locus_tag": "NF53_RS11530", "strand": "+"}, {"location": "2220896-2221612", "name": "WP_002061298.1", "annotations": "23S_rRNA_pseudouridine(2604)_synthase_RluF", "locus_tag": "NF53_RS11535", "strand": "+"}, {"location": "2222263-2224185", "name": "WP_003311951.1", "annotations": "threonine--tRNA_ligase", "locus_tag": "NF53_RS11540", "strand": "+"}, {"location": "2224435-2225202", "name": "WP_000106426.1", "annotations": "ABC_transporter_ATP-binding_protein", "locus_tag": "NF53_RS11545", "strand": "+"}, {"location": "2225214-2227094", "name": "WP_000897859.1", "annotations": "ABC_transporter_permease", "locus_tag": "NF53_RS11550", "strand": "+"}, {"location": "2227246-2227427", "name": "NF53_RS31730", "annotations": "ABC_transporter_permease", "locus_tag": "NF53_RS31730", "strand": "+"}, {"location": "2227455-2227835", "name": "WP_002098444.1", "annotations": "hypothetical_protein", "locus_tag": "NF53_RS11555", "strand": "+"}, {"location": "2227889-2228749", "name": "WP_002024055.1", "annotations": "peptide_ABC_transporter_permease", "locus_tag": "NF53_RS11560", "strand": "+"}, {"location": "128019-129455", "name": "WP_000598123.1", "annotations": "2-methylcitrate_dehydratase", "locus_tag": "TU54_RS11950", "strand": "+"}, {"location": "129474-130382", "name": "WP_048567981.1", "annotations": "methylisocitrate_lyase", "locus_tag": "TU54_RS11955", "strand": "+"}, {"location": "130535-132244", "name": "WP_000415991.1", "annotations": "acyl-CoA_dehydrogenase", "locus_tag": "TU54_RS11960", "strand": "+"}, {"location": "132261-133151", "name": "WP_000719408.1", "annotations": "NAD(P)-dependent_oxidoreductase", "locus_tag": "TU54_RS11965", "strand": "+"}, {"location": "133174-134634", "name": "WP_048567982.1", "annotations": "methylmalonate-semialdehyde_dehydrogenase_(CoA_acylating)", "locus_tag": "TU54_RS11970", "strand": "+"}, {"location": "134705-135337", "name": "WP_000572358.1", "annotations": "LysE_family_translocator", "locus_tag": "TU54_RS11975", "strand": "-"}, {"location": "135590-136645", "name": "WP_000139776.1", "annotations": "enoyl-CoA_hydratase/isomerase_family_protein", "locus_tag": "TU54_RS11980", "strand": "-"}, {"location": "136975-137232", "name": "WP_001119404.1", "annotations": "hypothetical_protein", "locus_tag": "TU54_RS11985", "strand": "+"}, {"location": "137417-137656", "name": "WP_000667346.1", "annotations": "DUF2584_domain-containing_protein", "locus_tag": "TU54_RS11990", "strand": "+"}, {"location": "137672-138829", "name": "WP_000765150.1", "annotations": "exonuclease_SbcCD_subunit_D", "locus_tag": "TU54_RS11995", "strand": "+"}, {"location": "138826-141915", "name": "WP_048567983.1", "annotations": "SMC_family_ATPase", "locus_tag": "TU54_RS12000", "strand": "+"}, {"location": "142023-142196", "name": "WP_048567984.1", "annotations": "hypothetical_protein", "locus_tag": "TU54_RS12005", "strand": "-"}, {"location": "142532-142831", "name": "WP_000214801.1", "annotations": "ArsR_family_transcriptional_regulator", "locus_tag": "TU54_RS12010", "strand": "+"}, {"location": "142890-143075", "name": "WP_000646793.1", "annotations": "DUF2187_domain-containing_protein", "locus_tag": "TU54_RS12015", "strand": "-"}, {"location": "143267-143413", "name": "WP_048567985.1", "annotations": "hypothetical_protein", "locus_tag": "TU54_RS12020", "strand": "+"}, {"location": "143410-144612", "name": "WP_048567986.1", "annotations": "MFS_transporter", "locus_tag": "TU54_RS12025", "strand": "+"}, {"location": "144687-144884", "name": "WP_078385158.1", "annotations": "hypothetical_protein", "locus_tag": "TU54_RS29550", "strand": "-"}, {"location": "145240-146025", "name": "WP_001048430.1", "annotations": "2,3-dihydro-2,3-dihydroxybenzoate_dehydrogenase", "locus_tag": "TU54_RS12030", "strand": "+"}, {"location": "146051-147250", "name": "WP_048567987.1", "annotations": "isochorismate_synthase", "locus_tag": "TU54_RS12035", "strand": "+"}, {"location": "147263-148878", "name": "TU54_RS12040", "annotations": "(2,3-dihydroxybenzoyl)adenylate_synthase", "locus_tag": "TU54_RS12040", "strand": "+"}, {"location": "148903-149796", "name": "WP_001007253.1", "annotations": "isochorismatase", "locus_tag": "TU54_RS12045", "strand": "+"}, {"location": "149830-156987", "name": "WP_048567988.1", "annotations": "non-ribosomal_peptide_synthetase", "locus_tag": "TU54_RS12050", "strand": "+"}, {"location": "156984-157208", "name": "WP_000184059.1", "annotations": "MbtH_family_protein", "locus_tag": "TU54_RS12055", "strand": "+"}, {"location": "157208-158638", "name": "WP_000660200.1", "annotations": "MFS_transporter", "locus_tag": "TU54_RS12060", "strand": "+"}, {"location": "158696-159445", "name": "WP_000572999.1", "annotations": "4'-phosphopantetheinyl_transferase", "locus_tag": "TU54_RS12065", "strand": "+"}, {"location": "159471-160013", "name": "WP_000959126.1", "annotations": "hypothetical_protein", "locus_tag": "TU54_RS12070", "strand": "+"}, {"location": "160054-160326", "name": "WP_001043905.1", "annotations": "HU_family_DNA-binding_protein", "locus_tag": "TU54_RS12075", "strand": "-"}, {"location": "160531-161295", "name": "WP_000577281.1", "annotations": "DUF3891_domain-containing_protein", "locus_tag": "TU54_RS12080", "strand": "+"}, {"location": "161313-161837", "name": "WP_000656261.1", "annotations": "diguanylate_cyclase", "locus_tag": "TU54_RS12085", "strand": "+"}, {"location": "161929-163122", "name": "WP_000790937.1", "annotations": "peptidase_S8", "locus_tag": "TU54_RS12090", "strand": "-"}, {"location": "163354-164721", "name": "WP_000451050.1", "annotations": "sodium:alanine_symporter_family_protein", "locus_tag": "TU54_RS12095", "strand": "-"}, {"location": "165157-165732", "name": "WP_001228757.1", "annotations": "hypothetical_protein", "locus_tag": "TU54_RS12100", "strand": "-"}, {"location": "165901-166209", "name": "WP_000783530.1", "annotations": "hypothetical_protein", "locus_tag": "TU54_RS12105", "strand": "+"}, {"location": "166350-167168", "name": "WP_001139241.1", "annotations": "hypothetical_protein", "locus_tag": "TU54_RS12110", "strand": "+"}, {"location": "167329-167430", "name": "WP_080117463.1", "annotations": "PhzF", "locus_tag": "TU54_RS29555", "strand": "+"}, {"location": "167479-168099", "name": "WP_000925172.1", "annotations": "DUF4937_domain-containing_protein", "locus_tag": "TU54_RS12115", "strand": "+"}, {"location": "168276-168992", "name": "WP_002061298.1", "annotations": "23S_rRNA_pseudouridine(2604)_synthase_RluF", "locus_tag": "TU54_RS12120", "strand": "+"}, {"location": "169643-171565", "name": "WP_003311951.1", "annotations": "threonine--tRNA_ligase", "locus_tag": "TU54_RS12125", "strand": "+"}, {"location": "171815-172582", "name": "WP_000106426.1", "annotations": "ABC_transporter_ATP-binding_protein", "locus_tag": "TU54_RS12130", "strand": "+"}, {"location": "172594-174474", "name": "WP_000897859.1", "annotations": "ABC_transporter_permease", "locus_tag": "TU54_RS12135", "strand": "+"}, {"location": "174626-174744", "name": "TU54_RS29560", "annotations": "MFS_transporter", "locus_tag": "TU54_RS29560", "strand": "+"}, {"location": "174835-175215", "name": "WP_002098444.1", "annotations": "hypothetical_protein", "locus_tag": "TU54_RS12140", "strand": "+"}, {"location": "175269-176129", "name": "WP_002024055.1", "annotations": "peptide_ABC_transporter_permease", "locus_tag": "TU54_RS12145", "strand": "+"}, {"location": "55632-57068", "name": "WP_048528945.1", "annotations": "2-methylcitrate_dehydratase", "locus_tag": "BAU25_RS16490", "strand": "+"}, {"location": "57087-57995", "name": "WP_071758178.1", "annotations": "methylisocitrate_lyase", "locus_tag": "BAU25_RS16495", "strand": "+"}, {"location": "58150-59859", "name": "WP_048528950.1", "annotations": "acyl-CoA_dehydrogenase", "locus_tag": "BAU25_RS16500", "strand": "+"}, {"location": "59876-60766", "name": "WP_048528955.1", "annotations": "NAD(P)-dependent_oxidoreductase", "locus_tag": "BAU25_RS16505", "strand": "+"}, {"location": "60804-62264", "name": "WP_048528957.1", "annotations": "methylmalonate-semialdehyde_dehydrogenase_(CoA_acylating)", "locus_tag": "BAU25_RS16510", "strand": "+"}, {"location": "62335-62967", "name": "WP_048528959.1", "annotations": "LysE_family_translocator", "locus_tag": "BAU25_RS16515", "strand": "-"}, {"location": "63164-64219", "name": "WP_048528961.1", "annotations": "enoyl-CoA_hydratase/isomerase_family_protein", "locus_tag": "BAU25_RS16520", "strand": "-"}, {"location": "64536-64793", "name": "WP_048528963.1", "annotations": "hypothetical_protein", "locus_tag": "BAU25_RS16525", "strand": "+"}, {"location": "64977-65216", "name": "WP_071758179.1", "annotations": "DUF2584_domain-containing_protein", "locus_tag": "BAU25_RS16530", "strand": "+"}, {"location": "65232-66389", "name": "WP_071758180.1", "annotations": "exonuclease_SbcCD_subunit_D", "locus_tag": "BAU25_RS16535", "strand": "+"}, {"location": "66386-69475", "name": "WP_071758181.1", "annotations": "SMC_family_ATPase", "locus_tag": "BAU25_RS16540", "strand": "+"}, {"location": "69599-69772", "name": "WP_071758182.1", "annotations": "hypothetical_protein", "locus_tag": "BAU25_RS16545", "strand": "-"}, {"location": "70103-70402", "name": "WP_000214794.1", "annotations": "ArsR_family_transcriptional_regulator", "locus_tag": "BAU25_RS16550", "strand": "+"}, {"location": "70461-70646", "name": "WP_000646791.1", "annotations": "DUF2187_domain-containing_protein", "locus_tag": "BAU25_RS16555", "strand": "-"}, {"location": "70976-71128", "name": "WP_048529147.1", "annotations": "hypothetical_protein", "locus_tag": "BAU25_RS16560", "strand": "+"}, {"location": "71125-72327", "name": "WP_048528973.1", "annotations": "MFS_transporter", "locus_tag": "BAU25_RS16565", "strand": "+"}, {"location": "72963-73733", "name": "WP_071758183.1", "annotations": "2,3-dihydro-2,3-dihydroxybenzoate_dehydrogenase", "locus_tag": "BAU25_RS16570", "strand": "+"}, {"location": "73760-74959", "name": "WP_048528977.1", "annotations": "isochorismate_synthase", "locus_tag": "BAU25_RS16575", "strand": "+"}, {"location": "74972-76588", "name": "WP_071758184.1", "annotations": "(2,3-dihydroxybenzoyl)adenylate_synthase", "locus_tag": "BAU25_RS16580", "strand": "+"}, {"location": "76620-77513", "name": "WP_048528981.1", "annotations": "isochorismatase", "locus_tag": "BAU25_RS16585", "strand": "+"}, {"location": "77545-84702", "name": "WP_071758185.1", "annotations": "non-ribosomal_peptide_synthetase", "locus_tag": "BAU25_RS16590", "strand": "+"}, {"location": "84699-84923", "name": "WP_071758186.1", "annotations": "MbtH_family_protein", "locus_tag": "BAU25_RS16595", "strand": "+"}, {"location": "84923-86365", "name": "WP_071758187.1", "annotations": "MFS_transporter", "locus_tag": "BAU25_RS16600", "strand": "+"}, {"location": "86399-87148", "name": "WP_048528991.1", "annotations": "4'-phosphopantetheinyl_transferase_Sfp", "locus_tag": "BAU25_RS16605", "strand": "+"}, {"location": "87184-87726", "name": "WP_048528993.1", "annotations": "hypothetical_protein", "locus_tag": "BAU25_RS16610", "strand": "+"}, {"location": "87764-88036", "name": "WP_001043907.1", "annotations": "HU_family_DNA-binding_protein", "locus_tag": "BAU25_RS16615", "strand": "-"}, {"location": "88242-89009", "name": "WP_071758188.1", "annotations": "DUF3891_domain-containing_protein", "locus_tag": "BAU25_RS16620", "strand": "+"}, {"location": "89024-89548", "name": "WP_048528996.1", "annotations": "diguanylate_cyclase", "locus_tag": "BAU25_RS16625", "strand": "+"}, {"location": "89649-90842", "name": "WP_071758189.1", "annotations": "peptidase_S8", "locus_tag": "BAU25_RS16630", "strand": "-"}, {"location": "91069-92436", "name": "WP_048529000.1", "annotations": "sodium:alanine_symporter_family_protein", "locus_tag": "BAU25_RS16635", "strand": "-"}, {"location": "92881-93456", "name": "WP_048529005.1", "annotations": "hypothetical_protein", "locus_tag": "BAU25_RS16640", "strand": "-"}, {"location": "93625-93963", "name": "WP_083588280.1", "annotations": "hypothetical_protein", "locus_tag": "BAU25_RS16645", "strand": "+"}, {"location": "94157-94777", "name": "WP_048529009.1", "annotations": "DUF4937_domain-containing_protein", "locus_tag": "BAU25_RS16650", "strand": "+"}, {"location": "94955-95671", "name": "WP_083588284.1", "annotations": "23S_rRNA_pseudouridine(2604)_synthase_RluF", "locus_tag": "BAU25_RS16655", "strand": "+"}, {"location": "96321-98240", "name": "WP_071758192.1", "annotations": "threonine--tRNA_ligase", "locus_tag": "BAU25_RS16660", "strand": "+"}, {"location": "98493-99260", "name": "WP_048529013.1", "annotations": "ABC_transporter_ATP-binding_protein", "locus_tag": "BAU25_RS16665", "strand": "+"}, {"location": "99272-101155", "name": "WP_071758193.1", "annotations": "ABC_transporter_permease", "locus_tag": "BAU25_RS16670", "strand": "+"}, {"location": "101415-102446", "name": "WP_048529017.1", "annotations": "alpha/beta_hydrolase", "locus_tag": "BAU25_RS16675", "strand": "+"}, {"location": "102665-103084", "name": "WP_071758194.1", "annotations": "hypothetical_protein", "locus_tag": "BAU25_RS16680", "strand": "+"}, {"location": "103145-104005", "name": "WP_083588285.1", "annotations": "peptide_ABC_transporter_permease", "locus_tag": "BAU25_RS16685", "strand": "+"}, {"location": "3806-5242", "name": "WP_000598131.1", "annotations": "2-methylcitrate_dehydratase", "locus_tag": "BKK40_RS11750", "strand": "+"}, {"location": "5261-6169", "name": "WP_000312633.1", "annotations": "methylisocitrate_lyase", "locus_tag": "BKK40_RS11755", "strand": "+"}, {"location": "6324-8033", "name": "WP_000416019.1", "annotations": "acyl-CoA_dehydrogenase", "locus_tag": "BKK40_RS11760", "strand": "+"}, {"location": "8050-8940", "name": "WP_000719437.1", "annotations": "NAD(P)-dependent_oxidoreductase", "locus_tag": "BKK40_RS11765", "strand": "+"}, {"location": "8977-10437", "name": "WP_000633358.1", "annotations": "methylmalonate-semialdehyde_dehydrogenase_(CoA_acylating)", "locus_tag": "BKK40_RS11770", "strand": "+"}, {"location": "10508-11140", "name": "WP_073540723.1", "annotations": "LysE_family_translocator", "locus_tag": "BKK40_RS11775", "strand": "-"}, {"location": "11364-12419", "name": "WP_000134902.1", "annotations": "enoyl-CoA_hydratase/isomerase_family_protein", "locus_tag": "BKK40_RS11780", "strand": "-"}, {"location": "12736-12993", "name": "WP_074543904.1", "annotations": "hypothetical_protein", "locus_tag": "BKK40_RS11785", "strand": "+"}, {"location": "13178-13417", "name": "WP_000667348.1", "annotations": "DUF2584_domain-containing_protein", "locus_tag": "BKK40_RS11790", "strand": "+"}, {"location": "13433-14590", "name": "WP_076868056.1", "annotations": "exonuclease_SbcCD_subunit_D", "locus_tag": "BKK40_RS11795", "strand": "+"}, {"location": "14587-17676", "name": "WP_076868057.1", "annotations": "SMC_family_ATPase", "locus_tag": "BKK40_RS11800", "strand": "+"}, {"location": "17899-18072", "name": "WP_001142747.1", "annotations": "hypothetical_protein", "locus_tag": "BKK40_RS11805", "strand": "-"}, {"location": "18400-18699", "name": "WP_000214794.1", "annotations": "ArsR_family_transcriptional_regulator", "locus_tag": "BKK40_RS11810", "strand": "+"}, {"location": "18758-18943", "name": "WP_000646792.1", "annotations": "DUF2187_domain-containing_protein", "locus_tag": "BKK40_RS11815", "strand": "-"}, {"location": "19052-19162", "name": "WP_000332374.1", "annotations": "hypothetical_protein", "locus_tag": "BKK40_RS11820", "strand": "+"}, {"location": "19361-19513", "name": "WP_001997418.1", "annotations": "hypothetical_protein", "locus_tag": "BKK40_RS11825", "strand": "+"}, {"location": "19510-20712", "name": "WP_000748917.1", "annotations": "MFS_transporter", "locus_tag": "BKK40_RS11830", "strand": "+"}, {"location": "21334-22104", "name": "WP_001048422.1", "annotations": "2,3-dihydro-2,3-dihydroxybenzoate_dehydrogenase", "locus_tag": "BKK40_RS11840", "strand": "+"}, {"location": "22131-23330", "name": "WP_061536791.1", "annotations": "isochorismate_synthase", "locus_tag": "BKK40_RS11845", "strand": "+"}, {"location": "23343-24959", "name": "WP_076868058.1", "annotations": "(2,3-dihydroxybenzoyl)adenylate_synthase", "locus_tag": "BKK40_RS11850", "strand": "+"}, {"location": "24984-25871", "name": "WP_001007245.1", "annotations": "isochorismatase", "locus_tag": "BKK40_RS11855", "strand": "+"}, {"location": "25903-33060", "name": "WP_076868059.1", "annotations": "non-ribosomal_peptide_synthetase", "locus_tag": "BKK40_RS11860", "strand": "+"}, {"location": "33057-33281", "name": "WP_000184064.1", "annotations": "MbtH_family_protein", "locus_tag": "BKK40_RS11865", "strand": "+"}, {"location": "33281-34723", "name": "WP_076868060.1", "annotations": "MFS_transporter", "locus_tag": "BKK40_RS11870", "strand": "+"}, {"location": "34782-35531", "name": "WP_000572991.1", "annotations": "4'-phosphopantetheinyl_transferase_Sfp", "locus_tag": "BKK40_RS11875", "strand": "+"}, {"location": "35567-36109", "name": "WP_000959145.1", "annotations": "hypothetical_protein", "locus_tag": "BKK40_RS11880", "strand": "+"}, {"location": "36147-36419", "name": "WP_001043907.1", "annotations": "HU_family_DNA-binding_protein", "locus_tag": "BKK40_RS11885", "strand": "-"}, {"location": "36625-37392", "name": "WP_061184685.1", "annotations": "DUF3891_domain-containing_protein", "locus_tag": "BKK40_RS11890", "strand": "+"}, {"location": "37407-37931", "name": "WP_000666447.1", "annotations": "diguanylate_cyclase", "locus_tag": "BKK40_RS11895", "strand": "+"}, {"location": "38032-39225", "name": "WP_076868061.1", "annotations": "peptidase_S8", "locus_tag": "BKK40_RS11900", "strand": "-"}, {"location": "39458-40825", "name": "WP_000451019.1", "annotations": "sodium:alanine_symporter_family_protein", "locus_tag": "BKK40_RS11905", "strand": "-"}, {"location": "41270-41845", "name": "WP_001170861.1", "annotations": "hypothetical_protein", "locus_tag": "BKK40_RS11910", "strand": "-"}, {"location": "42015-42341", "name": "WP_076868062.1", "annotations": "hypothetical_protein", "locus_tag": "BKK40_RS11915", "strand": "+"}, {"location": "42533-43153", "name": "WP_076868063.1", "annotations": "DUF4937_domain-containing_protein", "locus_tag": "BKK40_RS11920", "strand": "+"}, {"location": "43330-44046", "name": "WP_001997412.1", "annotations": "23S_rRNA_pseudouridine(2604)_synthase_RluF", "locus_tag": "BKK40_RS11925", "strand": "+"}, {"location": "44698-46617", "name": "WP_076868064.1", "annotations": "threonine--tRNA_ligase", "locus_tag": "BKK40_RS11930", "strand": "+"}, {"location": "46870-47637", "name": "WP_000106430.1", "annotations": "ABC_transporter_ATP-binding_protein", "locus_tag": "BKK40_RS11935", "strand": "+"}, {"location": "47650-49530", "name": "WP_000897874.1", "annotations": "ABC_transporter_permease", "locus_tag": "BKK40_RS11940", "strand": "+"}, {"location": "49741-50772", "name": "WP_000721363.1", "annotations": "alpha/beta_hydrolase", "locus_tag": "BKK40_RS11945", "strand": "+"}, {"location": "50965-52251", "name": "WP_071742221.1", "annotations": "MFS_transporter", "locus_tag": "BKK40_RS11950", "strand": "+"}, {"location": "50630-51631", "name": "WP_073518322.1", "annotations": "peptide_ABC_transporter_permease", "locus_tag": "BJR07_RS22950", "strand": "-"}, {"location": "51633-52493", "name": "WP_080492799.1", "annotations": "peptide_ABC_transporter_permease", "locus_tag": "BJR07_RS22955", "strand": "-"}, {"location": "52552-53814", "name": "BJR07_RS22960", "annotations": "MFS_transporter", "locus_tag": "BJR07_RS22960", "strand": "-"}, {"location": "53968-55851", "name": "WP_073518324.1", "annotations": "ABC_transporter_permease", "locus_tag": "BJR07_RS22965", "strand": "-"}, {"location": "55864-56631", "name": "WP_000106430.1", "annotations": "ABC_transporter_ATP-binding_protein", "locus_tag": "BJR07_RS22970", "strand": "-"}, {"location": "56884-58803", "name": "WP_073518325.1", "annotations": "threonine--tRNA_ligase", "locus_tag": "BJR07_RS22975", "strand": "-"}, {"location": "59457-60173", "name": "WP_002018395.1", "annotations": "23S_rRNA_pseudouridine_synthase_F", "locus_tag": "BJR07_RS22980", "strand": "-"}, {"location": "60351-60971", "name": "WP_073518326.1", "annotations": "DUF4937_domain-containing_protein", "locus_tag": "BJR07_RS22985", "strand": "-"}, {"location": "61093-61911", "name": "WP_073518327.1", "annotations": "nucleotidyltransferase", "locus_tag": "BJR07_RS22990", "strand": "-"}, {"location": "62062-62448", "name": "WP_073518328.1", "annotations": "nuclear_transport_factor_2_family_protein", "locus_tag": "BJR07_RS22995", "strand": "-"}, {"location": "62599-62907", "name": "WP_080492791.1", "annotations": "hypothetical_protein", "locus_tag": "BJR07_RS23000", "strand": "-"}, {"location": "63076-63657", "name": "WP_073518329.1", "annotations": "hypothetical_protein", "locus_tag": "BJR07_RS23005", "strand": "+"}, {"location": "64093-65460", "name": "WP_073518330.1", "annotations": "sodium:alanine_symporter_family_protein", "locus_tag": "BJR07_RS23010", "strand": "+"}, {"location": "65509-66033", "name": "WP_073518331.1", "annotations": "damage-inducible_protein_DinB", "locus_tag": "BJR07_RS23015", "strand": "-"}, {"location": "66048-66815", "name": "WP_073518332.1", "annotations": "DUF3891_domain-containing_protein", "locus_tag": "BJR07_RS23020", "strand": "-"}, {"location": "67020-67292", "name": "WP_001043960.1", "annotations": "HU_family_DNA-binding_protein", "locus_tag": "BJR07_RS23025", "strand": "+"}, {"location": "67335-67874", "name": "WP_073518333.1", "annotations": "cold-shock_protein", "locus_tag": "BJR07_RS23030", "strand": "-"}, {"location": "67910-68659", "name": "WP_073518334.1", "annotations": "4'-phosphopantetheinyl_transferase_Sfp", "locus_tag": "BJR07_RS23035", "strand": "-"}, {"location": "68719-70167", "name": "WP_073518335.1", "annotations": "MFS_transporter", "locus_tag": "BJR07_RS23040", "strand": "-"}, {"location": "70167-70391", "name": "WP_000184069.1", "annotations": "MbtH_family_protein", "locus_tag": "BJR07_RS23045", "strand": "-"}, {"location": "70388-77548", "name": "WP_073518336.1", "annotations": "non-ribosomal_peptide_synthetase", "locus_tag": "BJR07_RS23050", "strand": "-"}, {"location": "77580-78473", "name": "WP_073518337.1", "annotations": "isochorismatase", "locus_tag": "BJR07_RS23055", "strand": "-"}, {"location": "78504-80120", "name": "WP_073518338.1", "annotations": "(2,3-dihydroxybenzoyl)adenylate_synthase", "locus_tag": "BJR07_RS23060", "strand": "-"}, {"location": "80133-81332", "name": "WP_073518339.1", "annotations": "isochorismate_synthase", "locus_tag": "BJR07_RS23065", "strand": "-"}, {"location": "81357-82142", "name": "WP_073518340.1", "annotations": "2,3-dihydro-2,3-dihydroxybenzoate_dehydrogenase", "locus_tag": "BJR07_RS23070", "strand": "-"}, {"location": "82762-83964", "name": "WP_073518341.1", "annotations": "MFS_transporter", "locus_tag": "BJR07_RS23075", "strand": "-"}, {"location": "83961-84113", "name": "WP_080492798.1", "annotations": "hypothetical_protein", "locus_tag": "BJR07_RS23080", "strand": "-"}, {"location": "84445-84630", "name": "WP_073518343.1", "annotations": "DUF2187_domain-containing_protein", "locus_tag": "BJR07_RS23085", "strand": "+"}, {"location": "84689-84988", "name": "WP_000214798.1", "annotations": "ArsR_family_transcriptional_regulator", "locus_tag": "BJR07_RS23090", "strand": "-"}, {"location": "85319-85492", "name": "WP_001142748.1", "annotations": "hypothetical_protein", "locus_tag": "BJR07_RS31840", "strand": "+"}, {"location": "85599-88688", "name": "WP_073518344.1", "annotations": "SMC_family_ATPase", "locus_tag": "BJR07_RS23095", "strand": "-"}, {"location": "88685-89842", "name": "WP_073518345.1", "annotations": "exonuclease_SbcCD_subunit_D", "locus_tag": "BJR07_RS23100", "strand": "-"}, {"location": "89858-90097", "name": "WP_000667347.1", "annotations": "DUF2584_domain-containing_protein", "locus_tag": "BJR07_RS23105", "strand": "-"}, {"location": "90281-90538", "name": "WP_001119406.1", "annotations": "hypothetical_protein", "locus_tag": "BJR07_RS23110", "strand": "-"}, {"location": "90855-91910", "name": "WP_073518346.1", "annotations": "enoyl-CoA_hydratase/isomerase_family_protein", "locus_tag": "BJR07_RS23115", "strand": "+"}, {"location": "92103-92735", "name": "WP_073518347.1", "annotations": "LysE_family_translocator", "locus_tag": "BJR07_RS23120", "strand": "+"}, {"location": "92807-94267", "name": "WP_073518348.1", "annotations": "methylmalonate-semialdehyde_dehydrogenase_(CoA_acylating)", "locus_tag": "BJR07_RS23125", "strand": "-"}, {"location": "94304-95194", "name": "WP_073518349.1", "annotations": "NAD(P)-dependent_oxidoreductase", "locus_tag": "BJR07_RS23130", "strand": "-"}, {"location": "95211-96920", "name": "WP_073518350.1", "annotations": "acyl-CoA_dehydrogenase", "locus_tag": "BJR07_RS23135", "strand": "-"}, {"location": "97046-97213", "name": "BJR07_RS31845", "annotations": "hypothetical_protein", "locus_tag": "BJR07_RS31845", "strand": "+"}, {"location": "97227-98135", "name": "WP_073518351.1", "annotations": "methylisocitrate_lyase", "locus_tag": "BJR07_RS23140", "strand": "-"}, {"location": "98154-99590", "name": "WP_063261136.1", "annotations": "2-methylcitrate_dehydratase", "locus_tag": "BJR07_RS23145", "strand": "-"}, {"location": "3012024-3012230", "name": "WP_000113545.1", "annotations": "small,_acid-soluble_spore_protein,_alpha/beta_type", "locus_tag": "CCX84_RS16100", "strand": "-"}, {"location": "3012355-3013197", "name": "WP_061139428.1", "annotations": "sugar_phosphate_isomerase/epimerase", "locus_tag": "CCX84_RS16105", "strand": "-"}, {"location": "3013235-3014230", "name": "WP_078405487.1", "annotations": "Petrobactin_biosynthesis_protein_AsbE", "locus_tag": "CCX84_RS16110", "strand": "-"}, {"location": "3014242-3014508", "name": "WP_001250561.1", "annotations": "acyl_carrier_protein", "locus_tag": "CCX84_RS16115", "strand": "-"}, {"location": "3014505-3015743", "name": "WP_000909569.1", "annotations": "acyl-CoA_synthetase", "locus_tag": "CCX84_RS16120", "strand": "-"}, {"location": "3015730-3017562", "name": "WP_076775242.1", "annotations": "siderophore_biosynthesis_protein", "locus_tag": "CCX84_RS16125", "strand": "-"}, {"location": "3017629-3019437", "name": "WP_061139429.1", "annotations": "IucA/IucC_family_siderophore_biosynthesis_protein", "locus_tag": "CCX84_RS16130", "strand": "-"}, {"location": "3019753-3020295", "name": "WP_043328419.1", "annotations": "N-acetyltransferase", "locus_tag": "CCX84_RS16135", "strand": "-"}, {"location": "3020390-3021070", "name": "WP_000119510.1", "annotations": "MgtC/SapB_family_protein", "locus_tag": "CCX84_RS16140", "strand": "-"}, {"location": "3021230-3021886", "name": "WP_000873574.1", "annotations": "hypothetical_protein", "locus_tag": "CCX84_RS16145", "strand": "-"}, {"location": "3021901-3022722", "name": "WP_000409484.1", "annotations": "polysaccharide_deacetylase", "locus_tag": "CCX84_RS16150", "strand": "-"}, {"location": "3022824-3024182", "name": "WP_044585073.1", "annotations": "sensor_histidine_kinase", "locus_tag": "CCX84_RS16155", "strand": "-"}, {"location": "2829895-2830101", "name": "WP_000113545.1", "annotations": "small,_acid-soluble_spore_protein,_alpha/beta_type", "locus_tag": "AU379_RS14185", "strand": "-"}, {"location": "2830226-2831068", "name": "WP_061139428.1", "annotations": "sugar_phosphate_isomerase/epimerase", "locus_tag": "AU379_RS14190", "strand": "-"}, {"location": "2831106-2832101", "name": "WP_078405487.1", "annotations": "Petrobactin_biosynthesis_protein_AsbE", "locus_tag": "AU379_RS14195", "strand": "-"}, {"location": "2832113-2832379", "name": "WP_001250561.1", "annotations": "acyl_carrier_protein", "locus_tag": "AU379_RS14200", "strand": "-"}, {"location": "2832376-2833614", "name": "WP_000909569.1", "annotations": "acyl-CoA_synthetase", "locus_tag": "AU379_RS14205", "strand": "-"}, {"location": "2833601-2835433", "name": "WP_076775242.1", "annotations": "siderophore_biosynthesis_protein", "locus_tag": "AU379_RS14210", "strand": "-"}, {"location": "2835500-2837308", "name": "WP_061139429.1", "annotations": "IucA/IucC_family_siderophore_biosynthesis_protein", "locus_tag": "AU379_RS14215", "strand": "-"}, {"location": "2837624-2838166", "name": "WP_043328419.1", "annotations": "N-acetyltransferase", "locus_tag": "AU379_RS14220", "strand": "-"}, {"location": "2838261-2838941", "name": "WP_000119510.1", "annotations": "methyltransferase", "locus_tag": "AU379_RS14225", "strand": "-"}, {"location": "2839101-2839757", "name": "WP_000873574.1", "annotations": "hypothetical_protein", "locus_tag": "AU379_RS14230", "strand": "-"}, {"location": "2839772-2840593", "name": "WP_000409484.1", "annotations": "polysaccharide_deacetylase", "locus_tag": "AU379_RS14235", "strand": "-"}, {"location": "2840695-2842053", "name": "WP_044585073.1", "annotations": "sensor_histidine_kinase", "locus_tag": "AU379_RS14240", "strand": "-"}, {"location": "2593359-2593565", "name": "WP_000113545.1", "annotations": "small,_acid-soluble_spore_protein,_alpha/beta_type", "locus_tag": "BC344_RS12990", "strand": "-"}, {"location": "2593690-2594532", "name": "WP_000877670.1", "annotations": "sugar_phosphate_isomerase/epimerase", "locus_tag": "BC344_RS12995", "strand": "-"}, {"location": "2594570-2595565", "name": "WP_078405487.1", "annotations": "Petrobactin_biosynthesis_protein_AsbE", "locus_tag": "BC344_RS13000", "strand": "-"}, {"location": "2595577-2595843", "name": "WP_001250561.1", "annotations": "acyl_carrier_protein", "locus_tag": "BC344_RS13005", "strand": "-"}, {"location": "2595840-2597078", "name": "WP_000909569.1", "annotations": "acyl-CoA_synthetase", "locus_tag": "BC344_RS13010", "strand": "-"}, {"location": "2597065-2598897", "name": "WP_074596021.1", "annotations": "siderophore_biosynthesis_protein", "locus_tag": "BC344_RS13015", "strand": "-"}, {"location": "2598965-2600773", "name": "WP_001175123.1", "annotations": "Petrobactin_biosynthesis_protein_AsbA", "locus_tag": "BC344_RS13020", "strand": "-"}, {"location": "2601089-2601631", "name": "WP_043328419.1", "annotations": "N-acetyltransferase", "locus_tag": "BC344_RS13025", "strand": "-"}, {"location": "2601725-2602405", "name": "WP_000119510.1", "annotations": "MgtC/SapB_family_protein", "locus_tag": "BC344_RS13030", "strand": "-"}, {"location": "2602565-2603221", "name": "WP_000873574.1", "annotations": "hypothetical_protein", "locus_tag": "BC344_RS13035", "strand": "-"}, {"location": "2603236-2604057", "name": "WP_000409484.1", "annotations": "polysaccharide_deacetylase", "locus_tag": "BC344_RS13040", "strand": "-"}, {"location": "2604159-2605517", "name": "WP_000824533.1", "annotations": "sensor_histidine_kinase", "locus_tag": "BC344_RS13045", "strand": "-"}, {"location": "1755337-1756695", "name": "WP_000824533.1", "annotations": "sensor_histidine_kinase", "locus_tag": "IE7_RS08905", "strand": "+"}, {"location": "1756797-1757618", "name": "WP_000409484.1", "annotations": "polysaccharide_deacetylase", "locus_tag": "IE7_RS08910", "strand": "+"}, {"location": "1757633-1758289", "name": "WP_000873574.1", "annotations": "hypothetical_protein", "locus_tag": "IE7_RS08915", "strand": "+"}, {"location": "1758449-1759129", "name": "WP_000119510.1", "annotations": "MgtC/SapB_family_protein", "locus_tag": "IE7_RS08920", "strand": "+"}, {"location": "1759223-1759765", "name": "WP_043328419.1", "annotations": "N-acetyltransferase", "locus_tag": "IE7_RS08925", "strand": "+"}, {"location": "1760081-1761889", "name": "WP_001175123.1", "annotations": "Petrobactin_biosynthesis_protein_AsbA", "locus_tag": "IE7_RS08930", "strand": "+"}, {"location": "1761957-1763789", "name": "WP_074596021.1", "annotations": "siderophore_biosynthesis_protein", "locus_tag": "IE7_RS08935", "strand": "+"}, {"location": "1763776-1765014", "name": "WP_000909569.1", "annotations": "acyl-CoA_synthetase", "locus_tag": "IE7_RS08940", "strand": "+"}, {"location": "1765011-1765277", "name": "WP_001250561.1", "annotations": "acyl_carrier_protein", "locus_tag": "IE7_RS08945", "strand": "+"}, {"location": "1765289-1766284", "name": "WP_078405487.1", "annotations": "Petrobactin_biosynthesis_protein_AsbE", "locus_tag": "IE7_RS08950", "strand": "+"}, {"location": "1766322-1767164", "name": "WP_000877670.1", "annotations": "sugar_phosphate_isomerase/epimerase", "locus_tag": "IE7_RS08955", "strand": "+"}, {"location": "1767289-1767495", "name": "WP_000113545.1", "annotations": "small,_acid-soluble_spore_protein,_alpha/beta_type", "locus_tag": "IE7_RS08960", "strand": "+"}, {"location": "1833312-1834670", "name": "WP_000824533.1", "annotations": "sensor_histidine_kinase", "locus_tag": "NF53_RS09530", "strand": "+"}, {"location": "1834772-1835593", "name": "WP_000409484.1", "annotations": "polysaccharide_deacetylase", "locus_tag": "NF53_RS09535", "strand": "+"}, {"location": "1835608-1836264", "name": "WP_000873574.1", "annotations": "hypothetical_protein", "locus_tag": "NF53_RS09540", "strand": "+"}, {"location": "1836424-1837104", "name": "WP_000119510.1", "annotations": "methyltransferase", "locus_tag": "NF53_RS09545", "strand": "+"}, {"location": "1837198-1837740", "name": "WP_043328419.1", "annotations": "N-acetyltransferase", "locus_tag": "NF53_RS09550", "strand": "+"}, {"location": "1838056-1839864", "name": "WP_001175123.1", "annotations": "Petrobactin_biosynthesis_protein_AsbA", "locus_tag": "NF53_RS09555", "strand": "+"}, {"location": "1839932-1841764", "name": "WP_074596021.1", "annotations": "siderophore_biosynthesis_protein", "locus_tag": "NF53_RS09560", "strand": "+"}, {"location": "1841751-1842989", "name": "WP_000909569.1", "annotations": "acyl-CoA_synthetase", "locus_tag": "NF53_RS09565", "strand": "+"}, {"location": "1842986-1843252", "name": "WP_001250561.1", "annotations": "acyl_carrier_protein", "locus_tag": "NF53_RS09570", "strand": "+"}, {"location": "1843264-1844259", "name": "WP_078405487.1", "annotations": "Petrobactin_biosynthesis_protein_AsbE", "locus_tag": "NF53_RS09575", "strand": "+"}, {"location": "1844297-1845139", "name": "WP_000877670.1", "annotations": "sugar_phosphate_isomerase/epimerase", "locus_tag": "NF53_RS09580", "strand": "+"}, {"location": "1845264-1845470", "name": "WP_000113545.1", "annotations": "small,_acid-soluble_spore_protein,_alpha/beta_type", "locus_tag": "NF53_RS09585", "strand": "+"}, {"location": "1741343-1742701", "name": "WP_044585073.1", "annotations": "sensor_histidine_kinase", "locus_tag": "CY96_RS08865", "strand": "+"}, {"location": "1742803-1743624", "name": "WP_000409484.1", "annotations": "polysaccharide_deacetylase", "locus_tag": "CY96_RS08870", "strand": "+"}, {"location": "1743639-1744295", "name": "WP_000873574.1", "annotations": "hypothetical_protein", "locus_tag": "CY96_RS08875", "strand": "+"}, {"location": "1744455-1745135", "name": "WP_000119510.1", "annotations": "methyltransferase", "locus_tag": "CY96_RS08880", "strand": "+"}, {"location": "1745230-1745772", "name": "WP_043328419.1", "annotations": "N-acetyltransferase", "locus_tag": "CY96_RS08885", "strand": "+"}, {"location": "1746088-1747896", "name": "WP_044584366.1", "annotations": "siderophore_biosynthesis_protein_IucA", "locus_tag": "CY96_RS08890", "strand": "+"}, {"location": "1747963-1749795", "name": "WP_076775242.1", "annotations": "siderophore_biosynthesis_protein", "locus_tag": "CY96_RS08895", "strand": "+"}, {"location": "1749782-1751020", "name": "WP_044584367.1", "annotations": "acyl-CoA_synthetase", "locus_tag": "CY96_RS08900", "strand": "+"}, {"location": "1751017-1751283", "name": "WP_001250561.1", "annotations": "acyl_carrier_protein", "locus_tag": "CY96_RS08905", "strand": "+"}, {"location": "1751295-1752290", "name": "WP_078405487.1", "annotations": "Petrobactin_biosynthesis_protein_AsbE", "locus_tag": "CY96_RS08910", "strand": "+"}, {"location": "1752328-1753170", "name": "WP_044584368.1", "annotations": "sugar_phosphate_isomerase/epimerase", "locus_tag": "CY96_RS08915", "strand": "+"}, {"location": "1753295-1753501", "name": "WP_000113545.1", "annotations": "small,_acid-soluble_spore_protein,_alpha/beta_type", "locus_tag": "CY96_RS08920", "strand": "+"}, {"location": "9752-11110", "name": "WP_044585073.1", "annotations": "sensor_histidine_kinase", "locus_tag": "A9523_RS25335", "strand": "+"}, {"location": "11212-12033", "name": "WP_000409484.1", "annotations": "polysaccharide_deacetylase", "locus_tag": "A9523_RS25340", "strand": "+"}, {"location": "12048-12704", "name": "WP_000873574.1", "annotations": "hypothetical_protein", "locus_tag": "A9523_RS25345", "strand": "+"}, {"location": "12864-13544", "name": "WP_000119510.1", "annotations": "MgtC/SapB_family_protein", "locus_tag": "A9523_RS25350", "strand": "+"}, {"location": "13639-14181", "name": "WP_043328419.1", "annotations": "N-acetyltransferase", "locus_tag": "A9523_RS25355", "strand": "+"}, {"location": "14497-16305", "name": "WP_044584366.1", "annotations": "siderophore_biosynthesis_protein_IucA", "locus_tag": "A9523_RS25360", "strand": "+"}, {"location": "16372-18204", "name": "WP_076775242.1", "annotations": "siderophore_biosynthesis_protein", "locus_tag": "A9523_RS25365", "strand": "+"}, {"location": "18191-19429", "name": "WP_069605453.1", "annotations": "acyl-CoA_synthetase", "locus_tag": "A9523_RS25370", "strand": "+"}, {"location": "19426-19692", "name": "WP_001250561.1", "annotations": "acyl_carrier_protein", "locus_tag": "A9523_RS25375", "strand": "+"}, {"location": "19704-20699", "name": "WP_078405487.1", "annotations": "Petrobactin_biosynthesis_protein_AsbE", "locus_tag": "A9523_RS25380", "strand": "+"}, {"location": "20737-21579", "name": "WP_000877671.1", "annotations": "sugar_phosphate_isomerase/epimerase", "locus_tag": "A9523_RS25385", "strand": "+"}, {"location": "21704-21910", "name": "WP_000113545.1", "annotations": "small,_acid-soluble_spore_protein,_alpha/beta_type", "locus_tag": "A9523_RS25390", "strand": "+"}, {"location": "848269-849627", "name": "WP_000824533.1", "annotations": "sensor_histidine_kinase", "locus_tag": "BTGOE4_RS09845", "strand": "+"}, {"location": "849729-850550", "name": "WP_000409484.1", "annotations": "polysaccharide_deacetylase", "locus_tag": "BTGOE4_RS09850", "strand": "+"}, {"location": "850565-851221", "name": "WP_000873574.1", "annotations": "hypothetical_protein", "locus_tag": "BTGOE4_RS09855", "strand": "+"}, {"location": "851381-852061", "name": "WP_000119510.1", "annotations": "MgtC/SapB_family_protein", "locus_tag": "BTGOE4_RS09860", "strand": "+"}, {"location": "852156-852698", "name": "WP_043328419.1", "annotations": "N-acetyltransferase", "locus_tag": "BTGOE4_RS09865", "strand": "+"}, {"location": "853014-854822", "name": "WP_070183725.1", "annotations": "IucA/IucC_family_siderophore_biosynthesis_protein", "locus_tag": "BTGOE4_RS09870", "strand": "+"}, {"location": "854889-856721", "name": "WP_076775242.1", "annotations": "siderophore_biosynthesis_protein", "locus_tag": "BTGOE4_RS09875", "strand": "+"}, {"location": "856708-857946", "name": "WP_000909569.1", "annotations": "acyl-CoA_synthetase", "locus_tag": "BTGOE4_RS09880", "strand": "+"}, {"location": "857943-858209", "name": "WP_001250561.1", "annotations": "acyl_carrier_protein", "locus_tag": "BTGOE4_RS09885", "strand": "+"}, {"location": "858221-859216", "name": "WP_078405487.1", "annotations": "Petrobactin_biosynthesis_protein_AsbE", "locus_tag": "BTGOE4_RS09890", "strand": "+"}, {"location": "859254-860096", "name": "WP_000877670.1", "annotations": "sugar_phosphate_isomerase/epimerase", "locus_tag": "BTGOE4_RS09895", "strand": "+"}, {"location": "860221-860427", "name": "WP_000113545.1", "annotations": "small,_acid-soluble_spore_protein,_alpha/beta_type", "locus_tag": "BTGOE4_RS09900", "strand": "+"}, {"location": "19233-19439", "name": "WP_000113545.1", "annotations": "small,_acid-soluble_spore_protein,_alpha/beta_type", "locus_tag": "BUM91_RS18360", "strand": "-"}, {"location": "19564-20406", "name": "WP_000877670.1", "annotations": "sugar_phosphate_isomerase/epimerase", "locus_tag": "BUM91_RS18365", "strand": "-"}, {"location": "20444-21439", "name": "WP_078405487.1", "annotations": "Petrobactin_biosynthesis_protein_AsbE", "locus_tag": "BUM91_RS18370", "strand": "-"}, {"location": "21451-21717", "name": "WP_001250561.1", "annotations": "acyl_carrier_protein", "locus_tag": "BUM91_RS18375", "strand": "-"}, {"location": "21714-22952", "name": "WP_000909569.1", "annotations": "acyl-CoA_synthetase", "locus_tag": "BUM91_RS18380", "strand": "-"}, {"location": "22939-24771", "name": "WP_076775242.1", "annotations": "siderophore_biosynthesis_protein", "locus_tag": "BUM91_RS18385", "strand": "-"}, {"location": "24838-26646", "name": "WP_070183725.1", "annotations": "IucA/IucC_family_siderophore_biosynthesis_protein", "locus_tag": "BUM91_RS18390", "strand": "-"}, {"location": "26962-27504", "name": "WP_043328419.1", "annotations": "N-acetyltransferase", "locus_tag": "BUM91_RS18395", "strand": "-"}, {"location": "27599-28279", "name": "WP_000119510.1", "annotations": "MgtC/SapB_family_protein", "locus_tag": "BUM91_RS18400", "strand": "-"}, {"location": "28439-29095", "name": "WP_000873574.1", "annotations": "hypothetical_protein", "locus_tag": "BUM91_RS18405", "strand": "-"}, {"location": "29110-29931", "name": "WP_000409484.1", "annotations": "polysaccharide_deacetylase", "locus_tag": "BUM91_RS18410", "strand": "-"}, {"location": "30033-31391", "name": "WP_000824533.1", "annotations": "sensor_histidine_kinase", "locus_tag": "BUM91_RS18415", "strand": "-"}, {"location": "21906-23264", "name": "WP_074625721.1", "annotations": "sensor_histidine_kinase", "locus_tag": "BHL36_RS20465", "strand": "+"}, {"location": "23366-24187", "name": "WP_000409484.1", "annotations": "polysaccharide_deacetylase", "locus_tag": "BHL36_RS20470", "strand": "+"}, {"location": "24202-24858", "name": "WP_000873574.1", "annotations": "hypothetical_protein", "locus_tag": "BHL36_RS20475", "strand": "+"}, {"location": "25018-25698", "name": "WP_000119510.1", "annotations": "MgtC/SapB_family_protein", "locus_tag": "BHL36_RS20480", "strand": "+"}, {"location": "25792-26334", "name": "WP_043328419.1", "annotations": "N-acetyltransferase", "locus_tag": "BHL36_RS20485", "strand": "+"}, {"location": "26650-28458", "name": "WP_074625723.1", "annotations": "IucA/IucC_family_siderophore_biosynthesis_protein", "locus_tag": "BHL36_RS20490", "strand": "+"}, {"location": "28526-30358", "name": "WP_074625732.1", "annotations": "siderophore_biosynthesis_protein", "locus_tag": "BHL36_RS20495", "strand": "+"}, {"location": "30345-31583", "name": "WP_000909569.1", "annotations": "acyl-CoA_synthetase", "locus_tag": "BHL36_RS20500", "strand": "+"}, {"location": "31580-31846", "name": "WP_001250561.1", "annotations": "acyl_carrier_protein", "locus_tag": "BHL36_RS20505", "strand": "+"}, {"location": "31858-32853", "name": "WP_078405487.1", "annotations": "Petrobactin_biosynthesis_protein_AsbE", "locus_tag": "BHL36_RS20510", "strand": "+"}, {"location": "32891-33733", "name": "WP_000877670.1", "annotations": "sugar_phosphate_isomerase/epimerase", "locus_tag": "BHL36_RS20515", "strand": "+"}, {"location": "33858-34064", "name": "WP_000113545.1", "annotations": "small,_acid-soluble_spore_protein,_alpha/beta_type", "locus_tag": "BHL36_RS20520", "strand": "+"}, {"location": "1182618-1183976", "name": "WP_000824533.1", "annotations": "sensor_histidine_kinase", "locus_tag": "DA68_RS06120", "strand": "+"}, {"location": "1184078-1184899", "name": "WP_000409484.1", "annotations": "polysaccharide_deacetylase", "locus_tag": "DA68_RS06125", "strand": "+"}, {"location": "1184914-1185570", "name": "WP_000873574.1", "annotations": "hypothetical_protein", "locus_tag": "DA68_RS06130", "strand": "+"}, {"location": "1185730-1186410", "name": "WP_000119510.1", "annotations": "methyltransferase", "locus_tag": "DA68_RS06135", "strand": "+"}, {"location": "1186506-1187030", "name": "WP_025966232.1", "annotations": "N-acetyltransferase", "locus_tag": "DA68_RS06140", "strand": "+"}, {"location": "1187329-1189137", "name": "WP_001175120.1", "annotations": "Petrobactin_biosynthesis_protein_AsbA", "locus_tag": "DA68_RS06145", "strand": "+"}, {"location": "1189204-1191036", "name": "WP_080473676.1", "annotations": "siderophore_biosynthesis_protein", "locus_tag": "DA68_RS06150", "strand": "+"}, {"location": "1191023-1192261", "name": "WP_000909568.1", "annotations": "acyl-CoA_synthetase", "locus_tag": "DA68_RS06155", "strand": "+"}, {"location": "1192258-1192524", "name": "WP_001250561.1", "annotations": "acyl_carrier_protein", "locus_tag": "DA68_RS06160", "strand": "+"}, {"location": "1192536-1193531", "name": "WP_080473595.1", "annotations": "Petrobactin_biosynthesis_protein_AsbE", "locus_tag": "DA68_RS06165", "strand": "+"}, {"location": "1193569-1194411", "name": "WP_000877671.1", "annotations": "sugar_phosphate_isomerase/epimerase", "locus_tag": "DA68_RS06170", "strand": "+"}, {"location": "1194536-1194742", "name": "WP_000113545.1", "annotations": "small,_acid-soluble_spore_protein,_alpha/beta_type", "locus_tag": "DA68_RS06175", "strand": "+"}, {"location": "583928-585286", "name": "WP_030025316.1", "annotations": "sensor_histidine_kinase", "locus_tag": "BTDB27_RS18250", "strand": "+"}, {"location": "585388-586209", "name": "WP_000409484.1", "annotations": "polysaccharide_deacetylase", "locus_tag": "BTDB27_RS18255", "strand": "+"}, {"location": "586224-586880", "name": "WP_000873574.1", "annotations": "hypothetical_protein", "locus_tag": "BTDB27_RS18260", "strand": "+"}, {"location": "587040-587720", "name": "WP_000119510.1", "annotations": "MgtC/SapB_family_protein", "locus_tag": "BTDB27_RS18265", "strand": "+"}, {"location": "587816-588340", "name": "WP_033697170.1", "annotations": "N-acetyltransferase", "locus_tag": "BTDB27_RS18270", "strand": "+"}, {"location": "588638-590446", "name": "WP_030025323.1", "annotations": "siderophore_biosynthesis_protein_IucA", "locus_tag": "BTDB27_RS18275", "strand": "+"}, {"location": "590513-592345", "name": "WP_080685471.1", "annotations": "siderophore_biosynthesis_protein", "locus_tag": "BTDB27_RS18280", "strand": "+"}, {"location": "592332-593570", "name": "WP_000909569.1", "annotations": "acyl-CoA_synthetase", "locus_tag": "BTDB27_RS18285", "strand": "+"}, {"location": "593567-593833", "name": "WP_001250561.1", "annotations": "acyl_carrier_protein", "locus_tag": "BTDB27_RS18290", "strand": "+"}, {"location": "593845-594840", "name": "WP_080685373.1", "annotations": "Petrobactin_biosynthesis_protein_AsbE", "locus_tag": "BTDB27_RS18295", "strand": "+"}, {"location": "594878-595720", "name": "WP_000877670.1", "annotations": "sugar_phosphate_isomerase/epimerase", "locus_tag": "BTDB27_RS18300", "strand": "+"}, {"location": "595845-596051", "name": "WP_000113545.1", "annotations": "small,_acid-soluble_spore_protein,_alpha/beta_type", "locus_tag": "BTDB27_RS18305", "strand": "+"}, {"location": "1756919-1758277", "name": "WP_000824533.1", "annotations": "sensor_histidine_kinase", "locus_tag": "BCERE0005_RS09165", "strand": "+"}, {"location": "1758379-1759200", "name": "WP_000409484.1", "annotations": "polysaccharide_deacetylase", "locus_tag": "BCERE0005_RS09170", "strand": "+"}, {"location": "1759215-1759871", "name": "WP_000873574.1", "annotations": "hypothetical_protein", "locus_tag": "BCERE0005_RS09175", "strand": "+"}, {"location": "1760031-1760711", "name": "WP_000119510.1", "annotations": "MgtC/SapB_family_protein", "locus_tag": "BCERE0005_RS09180", "strand": "+"}, {"location": "1760807-1761331", "name": "WP_025966232.1", "annotations": "N-acetyltransferase", "locus_tag": "BCERE0005_RS09185", "strand": "+"}, {"location": "1761630-1763438", "name": "WP_001175120.1", "annotations": "Petrobactin_biosynthesis_protein_AsbA", "locus_tag": "BCERE0005_RS09190", "strand": "+"}, {"location": "1763505-1765337", "name": "WP_082179526.1", "annotations": "siderophore_biosynthesis_protein", "locus_tag": "BCERE0005_RS09195", "strand": "+"}, {"location": "1765324-1766562", "name": "WP_000909568.1", "annotations": "acyl-CoA_synthetase", "locus_tag": "BCERE0005_RS09200", "strand": "+"}, {"location": "1766559-1766825", "name": "WP_001250561.1", "annotations": "acyl_carrier_protein", "locus_tag": "BCERE0005_RS09205", "strand": "+"}, {"location": "1766837-1767832", "name": "WP_078405487.1", "annotations": "Petrobactin_biosynthesis_protein_AsbE", "locus_tag": "BCERE0005_RS09210", "strand": "+"}, {"location": "1767870-1768712", "name": "WP_000877667.1", "annotations": "sugar_phosphate_isomerase/epimerase", "locus_tag": "BCERE0005_RS09215", "strand": "+"}, {"location": "1768837-1769043", "name": "WP_000113545.1", "annotations": "small,_acid-soluble_spore_protein,_alpha/beta_type", "locus_tag": "BCERE0005_RS09220", "strand": "+"}, {"location": "159879-161237", "name": "WP_000824531.1", "annotations": "sensor_histidine_kinase", "locus_tag": "LG48_RS09875", "strand": "+"}, {"location": "161339-162160", "name": "WP_000409484.1", "annotations": "polysaccharide_deacetylase", "locus_tag": "LG48_RS09880", "strand": "+"}, {"location": "162175-162831", "name": "WP_000873574.1", "annotations": "hypothetical_protein", "locus_tag": "LG48_RS09885", "strand": "+"}, {"location": "162991-163671", "name": "WP_000119510.1", "annotations": "methyltransferase", "locus_tag": "LG48_RS09890", "strand": "+"}, {"location": "163765-164289", "name": "WP_033682813.1", "annotations": "N-acetyltransferase", "locus_tag": "LG48_RS09895", "strand": "+"}, {"location": "164588-166396", "name": "WP_044584366.1", "annotations": "siderophore_biosynthesis_protein_IucA", "locus_tag": "LG48_RS09900", "strand": "+"}, {"location": "166463-168295", "name": "WP_080336226.1", "annotations": "siderophore_biosynthesis_protein", "locus_tag": "LG48_RS09905", "strand": "+"}, {"location": "168282-169520", "name": "WP_044795764.1", "annotations": "acyl-CoA_synthetase", "locus_tag": "LG48_RS09910", "strand": "+"}, {"location": "169517-169783", "name": "WP_001250561.1", "annotations": "acyl_carrier_protein", "locus_tag": "LG48_RS09915", "strand": "+"}, {"location": "169795-170790", "name": "WP_078405487.1", "annotations": "Petrobactin_biosynthesis_protein_AsbE", "locus_tag": "LG48_RS09920", "strand": "+"}, {"location": "170828-171670", "name": "WP_044795765.1", "annotations": "sugar_phosphate_isomerase/epimerase", "locus_tag": "LG48_RS09925", "strand": "+"}, {"location": "171795-172001", "name": "WP_000113545.1", "annotations": "small,_acid-soluble_spore_protein,_alpha/beta_type", "locus_tag": "LG48_RS09930", "strand": "+"}, {"location": "1195027-1196385", "name": "WP_033693845.1", "annotations": "sensor_histidine_kinase", "locus_tag": "IIY_RS08275", "strand": "+"}, {"location": "1196487-1197308", "name": "WP_000409484.1", "annotations": "polysaccharide_deacetylase", "locus_tag": "IIY_RS08280", "strand": "+"}, {"location": "1197323-1197979", "name": "WP_000873574.1", "annotations": "hypothetical_protein", "locus_tag": "IIY_RS08285", "strand": "+"}, {"location": "1198139-1198819", "name": "WP_000119510.1", "annotations": "MgtC/SapB_family_protein", "locus_tag": "IIY_RS08290", "strand": "+"}, {"location": "1198912-1199436", "name": "WP_033693846.1", "annotations": "N-acetyltransferase", "locus_tag": "IIY_RS08295", "strand": "+"}, {"location": "1199734-1201542", "name": "WP_016117629.1", "annotations": "siderophore_biosynthesis_protein", "locus_tag": "IIY_RS08300", "strand": "+"}, {"location": "1201609-1203441", "name": "WP_080119216.1", "annotations": "siderophore_biosynthesis_protein", "locus_tag": "IIY_RS08305", "strand": "+"}, {"location": "1203428-1204666", "name": "WP_016117631.1", "annotations": "acyl-CoA_synthetase", "locus_tag": "IIY_RS08310", "strand": "+"}, {"location": "1204663-1204929", "name": "WP_016117632.1", "annotations": "acyl_carrier_protein", "locus_tag": "IIY_RS08315", "strand": "+"}, {"location": "1204941-1205936", "name": "WP_080119195.1", "annotations": "Petrobactin_biosynthesis_protein_AsbE", "locus_tag": "IIY_RS08320", "strand": "+"}, {"location": "1205974-1206816", "name": "WP_000877672.1", "annotations": "sugar_phosphate_isomerase/epimerase", "locus_tag": "IIY_RS08325", "strand": "+"}, {"location": "1206941-1207147", "name": "WP_000113545.1", "annotations": "small,_acid-soluble_spore_protein,_alpha/beta_type", "locus_tag": "IIY_RS08330", "strand": "+"}, {"location": "83234-83440", "name": "WP_000113545.1", "annotations": "small,_acid-soluble_spore_protein,_alpha/beta_type", "locus_tag": "B4084_RS18825", "strand": "-"}, {"location": "83565-84407", "name": "WP_000877670.1", "annotations": "sugar_phosphate_isomerase/epimerase", "locus_tag": "B4084_RS18830", "strand": "-"}, {"location": "84445-85440", "name": "WP_078405487.1", "annotations": "Petrobactin_biosynthesis_protein_AsbE", "locus_tag": "B4084_RS18835", "strand": "-"}, {"location": "85452-85718", "name": "WP_001250561.1", "annotations": "acyl_carrier_protein", "locus_tag": "B4084_RS18840", "strand": "-"}, {"location": "85715-86953", "name": "WP_061663501.1", "annotations": "acyl-CoA_synthetase", "locus_tag": "B4084_RS18845", "strand": "-"}, {"location": "86940-88772", "name": "WP_074643050.1", "annotations": "siderophore_biosynthesis_protein", "locus_tag": "B4084_RS18850", "strand": "-"}, {"location": "88839-90647", "name": "WP_061663500.1", "annotations": "IucA/IucC_family_siderophore_biosynthesis_protein", "locus_tag": "B4084_RS18855", "strand": "-"}, {"location": "90946-91470", "name": "WP_033682813.1", "annotations": "N-acetyltransferase", "locus_tag": "B4084_RS18860", "strand": "-"}, {"location": "91564-92244", "name": "WP_061663498.1", "annotations": "methyltransferase", "locus_tag": "B4084_RS18865", "strand": "-"}, {"location": "92404-93060", "name": "WP_000873574.1", "annotations": "hypothetical_protein", "locus_tag": "B4084_RS18870", "strand": "-"}, {"location": "93075-93896", "name": "WP_000409484.1", "annotations": "polysaccharide_deacetylase", "locus_tag": "B4084_RS18875", "strand": "-"}, {"location": "93998-95356", "name": "WP_061663512.1", "annotations": "sensor_histidine_kinase", "locus_tag": "B4084_RS18880", "strand": "-"}, {"location": "856256-857614", "name": "WP_070180058.1", "annotations": "sensor_histidine_kinase", "locus_tag": "BTGOE2_RS10710", "strand": "+"}, {"location": "857716-858537", "name": "WP_000409484.1", "annotations": "polysaccharide_deacetylase", "locus_tag": "BTGOE2_RS10715", "strand": "+"}, {"location": "858552-859208", "name": "WP_000873574.1", "annotations": "hypothetical_protein", "locus_tag": "BTGOE2_RS10720", "strand": "+"}, {"location": "859368-860048", "name": "WP_000119510.1", "annotations": "MgtC/SapB_family_protein", "locus_tag": "BTGOE2_RS10725", "strand": "+"}, {"location": "860137-860673", "name": "WP_065223534.1", "annotations": "N-acetyltransferase", "locus_tag": "BTGOE2_RS10730", "strand": "+"}, {"location": "860987-862795", "name": "WP_065223535.1", "annotations": "IucA/IucC_family_siderophore_biosynthesis_protein", "locus_tag": "BTGOE2_RS10735", "strand": "+"}, {"location": "862862-864694", "name": "WP_078385446.1", "annotations": "siderophore_biosynthesis_protein", "locus_tag": "BTGOE2_RS10740", "strand": "+"}, {"location": "864681-865919", "name": "WP_065223537.1", "annotations": "acyl-CoA_synthetase", "locus_tag": "BTGOE2_RS10745", "strand": "+"}, {"location": "865916-866191", "name": "WP_065223538.1", "annotations": "acyl_carrier_protein", "locus_tag": "BTGOE2_RS10750", "strand": "+"}, {"location": "866203-867198", "name": "WP_078405487.1", "annotations": "Petrobactin_biosynthesis_protein_AsbE", "locus_tag": "BTGOE2_RS10755", "strand": "+"}, {"location": "867236-868078", "name": "WP_000877672.1", "annotations": "sugar_phosphate_isomerase/epimerase", "locus_tag": "BTGOE2_RS10760", "strand": "+"}, {"location": "868203-868409", "name": "WP_000113545.1", "annotations": "small,_acid-soluble_spore_protein,_alpha/beta_type", "locus_tag": "BTGOE2_RS10765", "strand": "+"}, {"location": "226506-227864", "name": "WP_065223533.1", "annotations": "sensor_histidine_kinase", "locus_tag": "A9987_RS11525", "strand": "+"}, {"location": "227966-228787", "name": "WP_000409484.1", "annotations": "polysaccharide_deacetylase", "locus_tag": "A9987_RS11530", "strand": "+"}, {"location": "228802-229458", "name": "WP_000873574.1", "annotations": "hypothetical_protein", "locus_tag": "A9987_RS11535", "strand": "+"}, {"location": "229618-230298", "name": "WP_000119510.1", "annotations": "methyltransferase", "locus_tag": "A9987_RS11540", "strand": "+"}, {"location": "230387-230923", "name": "WP_065223534.1", "annotations": "N-acetyltransferase", "locus_tag": "A9987_RS11545", "strand": "+"}, {"location": "231245-233053", "name": "WP_065223535.1", "annotations": "IucA/IucC_family_siderophore_biosynthesis_protein", "locus_tag": "A9987_RS11550", "strand": "+"}, {"location": "233120-234952", "name": "WP_078385446.1", "annotations": "siderophore_biosynthesis_protein", "locus_tag": "A9987_RS11555", "strand": "+"}, {"location": "234939-236177", "name": "WP_065223537.1", "annotations": "acyl-CoA_synthetase", "locus_tag": "A9987_RS11560", "strand": "+"}, {"location": "236174-236449", "name": "WP_065223538.1", "annotations": "acyl_carrier_protein", "locus_tag": "A9987_RS11565", "strand": "+"}, {"location": "236461-237456", "name": "WP_078405487.1", "annotations": "Petrobactin_biosynthesis_protein_AsbE", "locus_tag": "A9987_RS11570", "strand": "+"}, {"location": "237494-238336", "name": "WP_000877672.1", "annotations": "sugar_phosphate_isomerase/epimerase", "locus_tag": "A9987_RS11575", "strand": "+"}, {"location": "238461-238667", "name": "WP_000113545.1", "annotations": "small,_acid-soluble_spore_protein,_alpha/beta_type", "locus_tag": "A9987_RS11580", "strand": "+"}, {"location": "1771303-1772661", "name": "WP_000824536.1", "annotations": "sensor_histidine_kinase", "locus_tag": "IKA_RS09000", "strand": "+"}, {"location": "1772763-1773584", "name": "WP_000409484.1", "annotations": "polysaccharide_deacetylase", "locus_tag": "IKA_RS09005", "strand": "+"}, {"location": "1773599-1774255", "name": "WP_000873562.1", "annotations": "hypothetical_protein", "locus_tag": "IKA_RS09010", "strand": "+"}, {"location": "1774415-1775095", "name": "WP_000119510.1", "annotations": "MgtC/SapB_family_protein", "locus_tag": "IKA_RS09015", "strand": "+"}, {"location": "1775189-1775713", "name": "WP_013141902.1", "annotations": "N-acetyltransferase", "locus_tag": "IKA_RS09020", "strand": "+"}, {"location": "1776011-1777819", "name": "WP_001163349.1", "annotations": "Petrobactin_biosynthesis_protein_AsbA", "locus_tag": "IKA_RS09025", "strand": "+"}, {"location": "1777886-1779718", "name": "WP_080001418.1", "annotations": "siderophore_biosynthesis_protein", "locus_tag": "IKA_RS09030", "strand": "+"}, {"location": "1779705-1780943", "name": "WP_000909575.1", "annotations": "acyl-CoA_synthetase", "locus_tag": "IKA_RS09035", "strand": "+"}, {"location": "1780940-1781215", "name": "WP_001250560.1", "annotations": "acyl_carrier_protein", "locus_tag": "IKA_RS09040", "strand": "+"}, {"location": "1781227-1782222", "name": "WP_078214841.1", "annotations": "Petrobactin_biosynthesis_protein_AsbE", "locus_tag": "IKA_RS09045", "strand": "+"}, {"location": "1782260-1783102", "name": "WP_000877685.1", "annotations": "sugar_phosphate_isomerase/epimerase", "locus_tag": "IKA_RS09050", "strand": "+"}, {"location": "1783227-1783433", "name": "WP_000113545.1", "annotations": "small,_acid-soluble_spore_protein,_alpha/beta_type", "locus_tag": "IKA_RS09055", "strand": "+"}, {"location": "1745705-1747063", "name": "WP_000824531.1", "annotations": "sensor_histidine_kinase", "locus_tag": "BCERE0002_RS09220", "strand": "+"}, {"location": "1747165-1747986", "name": "WP_000409484.1", "annotations": "polysaccharide_deacetylase", "locus_tag": "BCERE0002_RS09225", "strand": "+"}, {"location": "1748001-1748657", "name": "WP_000873574.1", "annotations": "hypothetical_protein", "locus_tag": "BCERE0002_RS09230", "strand": "+"}, {"location": "1748817-1749497", "name": "WP_000119510.1", "annotations": "MgtC/SapB_family_protein", "locus_tag": "BCERE0002_RS09235", "strand": "+"}, {"location": "1749591-1750115", "name": "WP_033682813.1", "annotations": "N-acetyltransferase", "locus_tag": "BCERE0002_RS09240", "strand": "+"}, {"location": "1750414-1752222", "name": "BCERE0002_RS09245", "annotations": "IucA/IucC_family_siderophore_biosynthesis_protein", "locus_tag": "BCERE0002_RS09245", "strand": "+"}, {"location": "1752289-1754121", "name": "WP_082186632.1", "annotations": "siderophore_biosynthesis_protein", "locus_tag": "BCERE0002_RS09250", "strand": "+"}, {"location": "1754108-1755346", "name": "WP_000909578.1", "annotations": "acyl-CoA_synthetase", "locus_tag": "BCERE0002_RS09255", "strand": "+"}, {"location": "1755343-1755609", "name": "WP_001250561.1", "annotations": "acyl_carrier_protein", "locus_tag": "BCERE0002_RS09260", "strand": "+"}, {"location": "1755621-1756616", "name": "WP_082186580.1", "annotations": "Petrobactin_biosynthesis_protein_AsbE", "locus_tag": "BCERE0002_RS09265", "strand": "+"}, {"location": "1756654-1757496", "name": "WP_000877672.1", "annotations": "sugar_phosphate_isomerase/epimerase", "locus_tag": "BCERE0002_RS09270", "strand": "+"}, {"location": "1757621-1757827", "name": "WP_000113545.1", "annotations": "small,_acid-soluble_spore_protein,_alpha/beta_type", "locus_tag": "BCERE0002_RS09275", "strand": "+"}, {"location": "4239570-4239776", "name": "WP_000113545.1", "annotations": "small,_acid-soluble_spore_protein,_alpha/beta_type", "locus_tag": "DJ50_RS21230", "strand": "-"}, {"location": "4239901-4240743", "name": "WP_000877672.1", "annotations": "sugar_phosphate_isomerase/epimerase", "locus_tag": "DJ50_RS21235", "strand": "-"}, {"location": "4240781-4241776", "name": "WP_082186580.1", "annotations": "Petrobactin_biosynthesis_protein_AsbE", "locus_tag": "DJ50_RS21240", "strand": "-"}, {"location": "4241788-4242054", "name": "WP_001250561.1", "annotations": "acyl_carrier_protein", "locus_tag": "DJ50_RS21245", "strand": "-"}, {"location": "4242051-4243289", "name": "WP_000909578.1", "annotations": "acyl-CoA_synthetase", "locus_tag": "DJ50_RS21250", "strand": "-"}, {"location": "4243276-4245108", "name": "WP_082186632.1", "annotations": "siderophore_biosynthesis_protein", "locus_tag": "DJ50_RS21255", "strand": "-"}, {"location": "4245175-4246983", "name": "DJ50_RS21260", "annotations": "IucA/IucC_family_siderophore_biosynthesis_protein", "locus_tag": "DJ50_RS21260", "strand": "-"}, {"location": "4247282-4247806", "name": "WP_033682813.1", "annotations": "N-acetyltransferase", "locus_tag": "DJ50_RS21265", "strand": "-"}, {"location": "4247900-4248580", "name": "WP_000119510.1", "annotations": "methyltransferase", "locus_tag": "DJ50_RS21270", "strand": "-"}, {"location": "4248740-4249396", "name": "WP_000873574.1", "annotations": "hypothetical_protein", "locus_tag": "DJ50_RS21275", "strand": "-"}, {"location": "4249411-4250232", "name": "WP_000409484.1", "annotations": "polysaccharide_deacetylase", "locus_tag": "DJ50_RS21280", "strand": "-"}, {"location": "4250334-4251692", "name": "WP_000824531.1", "annotations": "sensor_histidine_kinase", "locus_tag": "DJ50_RS21285", "strand": "-"}, {"location": "1799311-1800669", "name": "WP_000824531.1", "annotations": "sensor_histidine_kinase", "locus_tag": "BCERE0023_RS09325", "strand": "+"}, {"location": "1800771-1801592", "name": "WP_000409484.1", "annotations": "polysaccharide_deacetylase", "locus_tag": "BCERE0023_RS09330", "strand": "+"}, {"location": "1801607-1802263", "name": "WP_000873565.1", "annotations": "hypothetical_protein", "locus_tag": "BCERE0023_RS09335", "strand": "+"}, {"location": "1802423-1803103", "name": "WP_000119510.1", "annotations": "MgtC/SapB_family_protein", "locus_tag": "BCERE0023_RS09340", "strand": "+"}, {"location": "1803199-1803735", "name": "WP_033667347.1", "annotations": "N-acetyltransferase", "locus_tag": "BCERE0023_RS09345", "strand": "+"}, {"location": "1804056-1805864", "name": "WP_001163356.1", "annotations": "Petrobactin_biosynthesis_protein_AsbA", "locus_tag": "BCERE0023_RS09350", "strand": "+"}, {"location": "1805931-1807763", "name": "WP_080002089.1", "annotations": "siderophore_biosynthesis_protein", "locus_tag": "BCERE0023_RS09355", "strand": "+"}, {"location": "1807750-1808988", "name": "WP_000909579.1", "annotations": "acyl-CoA_synthetase", "locus_tag": "BCERE0023_RS09360", "strand": "+"}, {"location": "1808985-1809251", "name": "WP_001250558.1", "annotations": "acyl_carrier_protein", "locus_tag": "BCERE0023_RS09365", "strand": "+"}, {"location": "1809263-1810258", "name": "WP_080001999.1", "annotations": "Petrobactin_biosynthesis_protein_AsbE", "locus_tag": "BCERE0023_RS09370", "strand": "+"}, {"location": "1810296-1811138", "name": "WP_000877670.1", "annotations": "sugar_phosphate_isomerase/epimerase", "locus_tag": "BCERE0023_RS09375", "strand": "+"}, {"location": "1811263-1811469", "name": "WP_000113545.1", "annotations": "small,_acid-soluble_spore_protein,_alpha/beta_type", "locus_tag": "BCERE0023_RS09380", "strand": "+"}, {"location": "3769889-3770095", "name": "WP_000113545.1", "annotations": "small,_acid-soluble_spore_protein,_alpha/beta_type", "locus_tag": "BCM43_RS19100", "strand": "-"}, {"location": "3770220-3771062", "name": "WP_000877670.1", "annotations": "sugar_phosphate_isomerase/epimerase", "locus_tag": "BCM43_RS19105", "strand": "-"}, {"location": "3771100-3772095", "name": "WP_080000380.1", "annotations": "Petrobactin_biosynthesis_protein_AsbE", "locus_tag": "BCM43_RS19110", "strand": "-"}, {"location": "3772107-3772373", "name": "WP_001250558.1", "annotations": "acyl_carrier_protein", "locus_tag": "BCM43_RS19115", "strand": "-"}, {"location": "3772370-3773608", "name": "WP_000909579.1", "annotations": "acyl-CoA_synthetase", "locus_tag": "BCM43_RS19120", "strand": "-"}, {"location": "3773595-3775427", "name": "WP_081306157.1", "annotations": "siderophore_biosynthesis_protein", "locus_tag": "BCM43_RS19125", "strand": "-"}, {"location": "3775494-3777302", "name": "WP_001163356.1", "annotations": "Petrobactin_biosynthesis_protein_AsbA", "locus_tag": "BCM43_RS19130", "strand": "-"}, {"location": "3777623-3778159", "name": "WP_033667347.1", "annotations": "N-acetyltransferase", "locus_tag": "BCM43_RS19135", "strand": "-"}, {"location": "3778255-3778935", "name": "WP_000119510.1", "annotations": "MgtC/SapB_family_protein", "locus_tag": "BCM43_RS19140", "strand": "-"}, {"location": "3779095-3779751", "name": "WP_000873565.1", "annotations": "hypothetical_protein", "locus_tag": "BCM43_RS19145", "strand": "-"}, {"location": "3779766-3780587", "name": "WP_000409484.1", "annotations": "polysaccharide_deacetylase", "locus_tag": "BCM43_RS19150", "strand": "-"}, {"location": "3780689-3782047", "name": "WP_000824531.1", "annotations": "sensor_histidine_kinase", "locus_tag": "BCM43_RS19155", "strand": "-"}, {"location": "22105-23463", "name": "WP_078385440.1", "annotations": "sensor_histidine_kinase", "locus_tag": "BHL21_RS24770", "strand": "+"}, {"location": "23565-24386", "name": "WP_000409484.1", "annotations": "polysaccharide_deacetylase", "locus_tag": "BHL21_RS24775", "strand": "+"}, {"location": "24401-25057", "name": "WP_000873574.1", "annotations": "hypothetical_protein", "locus_tag": "BHL21_RS24780", "strand": "+"}, {"location": "25217-25897", "name": "WP_000119510.1", "annotations": "MgtC/SapB_family_protein", "locus_tag": "BHL21_RS24785", "strand": "+"}, {"location": "25986-26522", "name": "WP_078385441.1", "annotations": "N-acetyltransferase", "locus_tag": "BHL21_RS24790", "strand": "+"}, {"location": "26844-28652", "name": "WP_065223535.1", "annotations": "IucA/IucC_family_siderophore_biosynthesis_protein", "locus_tag": "BHL21_RS24795", "strand": "+"}, {"location": "28719-30551", "name": "WP_078385446.1", "annotations": "siderophore_biosynthesis_protein", "locus_tag": "BHL21_RS24800", "strand": "+"}, {"location": "30538-31776", "name": "WP_078385442.1", "annotations": "acyl-CoA_synthetase", "locus_tag": "BHL21_RS24805", "strand": "+"}, {"location": "31773-32048", "name": "WP_078385443.1", "annotations": "acyl_carrier_protein", "locus_tag": "BHL21_RS24810", "strand": "+"}, {"location": "32060-33055", "name": "WP_074553855.1", "annotations": "Petrobactin_biosynthesis_protein_AsbE", "locus_tag": "BHL21_RS24815", "strand": "+"}, {"location": "33093-33935", "name": "WP_000877670.1", "annotations": "sugar_phosphate_isomerase/epimerase", "locus_tag": "BHL21_RS24820", "strand": "+"}, {"location": "34060-34266", "name": "WP_000113545.1", "annotations": "small,_acid-soluble_spore_protein,_alpha/beta_type", "locus_tag": "BHL21_RS24825", "strand": "+"}, {"location": "22105-23463", "name": "WP_065223533.1", "annotations": "sensor_histidine_kinase", "locus_tag": "BHL31_RS10550", "strand": "+"}, {"location": "23565-24386", "name": "WP_078439153.1", "annotations": "polysaccharide_deacetylase", "locus_tag": "BHL31_RS10555", "strand": "+"}, {"location": "24401-25057", "name": "WP_000873574.1", "annotations": "hypothetical_protein", "locus_tag": "BHL31_RS10560", "strand": "+"}, {"location": "25217-25897", "name": "WP_000119510.1", "annotations": "MgtC/SapB_family_protein", "locus_tag": "BHL31_RS10565", "strand": "+"}, {"location": "25986-26522", "name": "WP_065223534.1", "annotations": "N-acetyltransferase", "locus_tag": "BHL31_RS10570", "strand": "+"}, {"location": "26844-28652", "name": "WP_065223535.1", "annotations": "IucA/IucC_family_siderophore_biosynthesis_protein", "locus_tag": "BHL31_RS10575", "strand": "+"}, {"location": "28719-30551", "name": "WP_078385446.1", "annotations": "siderophore_biosynthesis_protein", "locus_tag": "BHL31_RS10580", "strand": "+"}, {"location": "30538-31776", "name": "WP_078385442.1", "annotations": "acyl-CoA_synthetase", "locus_tag": "BHL31_RS10585", "strand": "+"}, {"location": "31773-32048", "name": "WP_078385443.1", "annotations": "acyl_carrier_protein", "locus_tag": "BHL31_RS10590", "strand": "+"}, {"location": "32060-33055", "name": "WP_074553855.1", "annotations": "Petrobactin_biosynthesis_protein_AsbE", "locus_tag": "BHL31_RS10595", "strand": "+"}, {"location": "33093-33935", "name": "WP_000877670.1", "annotations": "sugar_phosphate_isomerase/epimerase", "locus_tag": "BHL31_RS10600", "strand": "+"}, {"location": "34060-34266", "name": "WP_000113545.1", "annotations": "small,_acid-soluble_spore_protein,_alpha/beta_type", "locus_tag": "BHL31_RS10605", "strand": "+"}, {"location": "374089-374295", "name": "WP_000113545.1", "annotations": "small,_acid-soluble_spore_protein,_alpha/beta_type", "locus_tag": "BHV55_RS19020", "strand": "-"}, {"location": "374420-375262", "name": "WP_000877670.1", "annotations": "sugar_phosphate_isomerase/epimerase", "locus_tag": "BHV55_RS19025", "strand": "-"}, {"location": "375300-376295", "name": "WP_083320192.1", "annotations": "Petrobactin_biosynthesis_protein_AsbE", "locus_tag": "BHV55_RS19030", "strand": "-"}, {"location": "376307-376573", "name": "WP_001250561.1", "annotations": "acyl_carrier_protein", "locus_tag": "BHV55_RS19035", "strand": "-"}, {"location": "376570-377808", "name": "WP_000909579.1", "annotations": "acyl-CoA_synthetase", "locus_tag": "BHV55_RS19040", "strand": "-"}, {"location": "377795-379627", "name": "WP_083320198.1", "annotations": "siderophore_biosynthesis_protein", "locus_tag": "BHV55_RS19045", "strand": "-"}, {"location": "379694-381502", "name": "WP_070757536.1", "annotations": "IucA/IucC_family_siderophore_biosynthesis_protein", "locus_tag": "BHV55_RS19050", "strand": "-"}, {"location": "381801-382325", "name": "WP_025966232.1", "annotations": "N-acetyltransferase", "locus_tag": "BHV55_RS19055", "strand": "-"}, {"location": "382421-383101", "name": "WP_000119510.1", "annotations": "MgtC/SapB_family_protein", "locus_tag": "BHV55_RS19060", "strand": "-"}, {"location": "383261-383917", "name": "WP_000873565.1", "annotations": "hypothetical_protein", "locus_tag": "BHV55_RS19065", "strand": "-"}, {"location": "383932-384753", "name": "WP_000409482.1", "annotations": "polysaccharide_deacetylase", "locus_tag": "BHV55_RS19070", "strand": "-"}, {"location": "384855-386213", "name": "WP_048568915.1", "annotations": "sensor_histidine_kinase", "locus_tag": "BHV55_RS19075", "strand": "-"}, {"location": "1862719-1864077", "name": "WP_000824532.1", "annotations": "sensor_histidine_kinase", "locus_tag": "FORC60_RS09950", "strand": "+"}, {"location": "1864179-1865000", "name": "WP_000409484.1", "annotations": "polysaccharide_deacetylase", "locus_tag": "FORC60_RS09955", "strand": "+"}, {"location": "1865015-1865671", "name": "WP_000873566.1", "annotations": "hypothetical_protein", "locus_tag": "FORC60_RS09960", "strand": "+"}, {"location": "1865831-1866511", "name": "WP_000119510.1", "annotations": "MgtC/SapB_family_protein", "locus_tag": "FORC60_RS09965", "strand": "+"}, {"location": "1866584-1867141", "name": "WP_074618992.1", "annotations": "N-acetyltransferase", "locus_tag": "FORC60_RS09970", "strand": "+"}, {"location": "1867463-1869271", "name": "WP_001163343.1", "annotations": "Petrobactin_biosynthesis_protein_AsbA", "locus_tag": "FORC60_RS09975", "strand": "+"}, {"location": "1869338-1871170", "name": "WP_080480366.1", "annotations": "siderophore_biosynthesis_protein", "locus_tag": "FORC60_RS09980", "strand": "+"}, {"location": "1871157-1872395", "name": "WP_069604007.1", "annotations": "acyl-CoA_synthetase", "locus_tag": "FORC60_RS09985", "strand": "+"}, {"location": "1872392-1872658", "name": "WP_001250561.1", "annotations": "acyl_carrier_protein", "locus_tag": "FORC60_RS09990", "strand": "+"}, {"location": "1872670-1873665", "name": "WP_074553855.1", "annotations": "Petrobactin_biosynthesis_protein_AsbE", "locus_tag": "FORC60_RS09995", "strand": "+"}, {"location": "1873703-1874545", "name": "WP_000877670.1", "annotations": "sugar_phosphate_isomerase/epimerase", "locus_tag": "FORC60_RS10000", "strand": "+"}, {"location": "1874664-1874876", "name": "WP_011110037.1", "annotations": "small_acid-soluble_spore_protein", "locus_tag": "FORC60_RS10005", "strand": "+"}, {"location": "82273-83631", "name": "WP_000824532.1", "annotations": "sensor_histidine_kinase", "locus_tag": "BTGOE3_RS09555", "strand": "+"}, {"location": "83733-84554", "name": "WP_000409484.1", "annotations": "polysaccharide_deacetylase", "locus_tag": "BTGOE3_RS09560", "strand": "+"}, {"location": "84569-85225", "name": "WP_000873566.1", "annotations": "hypothetical_protein", "locus_tag": "BTGOE3_RS09565", "strand": "+"}, {"location": "85385-86065", "name": "WP_000119510.1", "annotations": "MgtC/SapB_family_protein", "locus_tag": "BTGOE3_RS09570", "strand": "+"}, {"location": "86159-86695", "name": "WP_012593210.1", "annotations": "N-acetyltransferase", "locus_tag": "BTGOE3_RS09575", "strand": "+"}, {"location": "87017-88825", "name": "WP_001163343.1", "annotations": "Petrobactin_biosynthesis_protein_AsbA", "locus_tag": "BTGOE3_RS09580", "strand": "+"}, {"location": "88892-90724", "name": "WP_080480366.1", "annotations": "siderophore_biosynthesis_protein", "locus_tag": "BTGOE3_RS09585", "strand": "+"}, {"location": "90711-91949", "name": "WP_069604007.1", "annotations": "acyl-CoA_synthetase", "locus_tag": "BTGOE3_RS09590", "strand": "+"}, {"location": "91946-92212", "name": "WP_001250561.1", "annotations": "acyl_carrier_protein", "locus_tag": "BTGOE3_RS09595", "strand": "+"}, {"location": "92224-93219", "name": "WP_074553855.1", "annotations": "Petrobactin_biosynthesis_protein_AsbE", "locus_tag": "BTGOE3_RS09600", "strand": "+"}, {"location": "93257-94099", "name": "WP_000877670.1", "annotations": "sugar_phosphate_isomerase/epimerase", "locus_tag": "BTGOE3_RS09605", "strand": "+"}, {"location": "94224-94430", "name": "WP_000113545.1", "annotations": "small,_acid-soluble_spore_protein,_alpha/beta_type", "locus_tag": "BTGOE3_RS09610", "strand": "+"}, {"location": "173161-174519", "name": "WP_000824532.1", "annotations": "sensor_histidine_kinase", "locus_tag": "A9488_RS18015", "strand": "+"}, {"location": "174621-175442", "name": "WP_000409484.1", "annotations": "polysaccharide_deacetylase", "locus_tag": "A9488_RS18020", "strand": "+"}, {"location": "175457-176113", "name": "WP_000873566.1", "annotations": "hypothetical_protein", "locus_tag": "A9488_RS18025", "strand": "+"}, {"location": "176273-176953", "name": "WP_000119510.1", "annotations": "MgtC/SapB_family_protein", "locus_tag": "A9488_RS18030", "strand": "+"}, {"location": "177047-177583", "name": "WP_012593210.1", "annotations": "N-acetyltransferase", "locus_tag": "A9488_RS18035", "strand": "+"}, {"location": "177905-179713", "name": "WP_001163343.1", "annotations": "Petrobactin_biosynthesis_protein_AsbA", "locus_tag": "A9488_RS18040", "strand": "+"}, {"location": "179780-181612", "name": "WP_080480366.1", "annotations": "siderophore_biosynthesis_protein", "locus_tag": "A9488_RS18045", "strand": "+"}, {"location": "181599-182837", "name": "WP_069604007.1", "annotations": "acyl-CoA_synthetase", "locus_tag": "A9488_RS18050", "strand": "+"}, {"location": "182834-183100", "name": "WP_001250561.1", "annotations": "acyl_carrier_protein", "locus_tag": "A9488_RS18055", "strand": "+"}, {"location": "183112-184107", "name": "WP_074553855.1", "annotations": "Petrobactin_biosynthesis_protein_AsbE", "locus_tag": "A9488_RS18060", "strand": "+"}, {"location": "184145-184987", "name": "WP_000877670.1", "annotations": "sugar_phosphate_isomerase/epimerase", "locus_tag": "A9488_RS18065", "strand": "+"}, {"location": "185112-185318", "name": "WP_000113545.1", "annotations": "small,_acid-soluble_spore_protein,_alpha/beta_type", "locus_tag": "A9488_RS18070", "strand": "+"}, {"location": "159212-160570", "name": "WP_048568915.1", "annotations": "sensor_histidine_kinase", "locus_tag": "TU54_RS28665", "strand": "+"}, {"location": "160672-161493", "name": "WP_000409482.1", "annotations": "polysaccharide_deacetylase", "locus_tag": "TU54_RS28670", "strand": "+"}, {"location": "161508-162164", "name": "WP_000873565.1", "annotations": "hypothetical_protein", "locus_tag": "TU54_RS28675", "strand": "+"}, {"location": "162324-163004", "name": "WP_000119510.1", "annotations": "methyltransferase", "locus_tag": "TU54_RS28680", "strand": "+"}, {"location": "163100-163624", "name": "WP_025966232.1", "annotations": "N-acetyltransferase", "locus_tag": "TU54_RS28685", "strand": "+"}, {"location": "163923-165731", "name": "WP_001163356.1", "annotations": "Petrobactin_biosynthesis_protein_AsbA", "locus_tag": "TU54_RS28690", "strand": "+"}, {"location": "165798-167630", "name": "WP_095209641.1", "annotations": "siderophore_biosynthesis_protein", "locus_tag": "TU54_RS28695", "strand": "+"}, {"location": "167617-168855", "name": "WP_000909579.1", "annotations": "acyl-CoA_synthetase", "locus_tag": "TU54_RS28700", "strand": "+"}, {"location": "168852-169118", "name": "WP_001250558.1", "annotations": "acyl_carrier_protein", "locus_tag": "TU54_RS28705", "strand": "+"}, {"location": "169130-170125", "name": "WP_080000380.1", "annotations": "Petrobactin_biosynthesis_protein_AsbE", "locus_tag": "TU54_RS28710", "strand": "+"}, {"location": "170163-171005", "name": "WP_000877670.1", "annotations": "sugar_phosphate_isomerase/epimerase", "locus_tag": "TU54_RS28715", "strand": "+"}, {"location": "171130-171336", "name": "WP_000113545.1", "annotations": "small,_acid-soluble_spore_protein,_alpha/beta_type", "locus_tag": "TU54_RS28720", "strand": "+"}, {"location": "12926-13132", "name": "WP_000113545.1", "annotations": "small,_acid-soluble_spore_protein,_alpha/beta_type", "locus_tag": "U865_RS0122885", "strand": "-"}, {"location": "13257-14099", "name": "WP_025118471.1", "annotations": "sugar_phosphate_isomerase/epimerase", "locus_tag": "U865_RS0122890", "strand": "-"}, {"location": "14137-15132", "name": "WP_080017574.1", "annotations": "Petrobactin_biosynthesis_protein_AsbE", "locus_tag": "U865_RS0122895", "strand": "-"}, {"location": "15144-15419", "name": "WP_001250556.1", "annotations": "acyl_carrier_protein", "locus_tag": "U865_RS0122900", "strand": "-"}, {"location": "15416-16654", "name": "WP_000909571.1", "annotations": "acyl-CoA_synthetase", "locus_tag": "U865_RS0122905", "strand": "-"}, {"location": "16641-18473", "name": "WP_080017674.1", "annotations": "siderophore_biosynthesis_protein", "locus_tag": "U865_RS0122910", "strand": "-"}, {"location": "18540-20348", "name": "WP_001163337.1", "annotations": "Petrobactin_biosynthesis_protein_AsbA", "locus_tag": "U865_RS0122915", "strand": "-"}, {"location": "20665-21207", "name": "WP_061661211.1", "annotations": "N-acetyltransferase", "locus_tag": "U865_RS0122920", "strand": "-"}, {"location": "21302-21982", "name": "WP_000119510.1", "annotations": "MgtC/SapB_family_protein", "locus_tag": "U865_RS0122930", "strand": "-"}, {"location": "22142-22798", "name": "WP_000873568.1", "annotations": "hypothetical_protein", "locus_tag": "U865_RS0122935", "strand": "-"}, {"location": "22813-23634", "name": "WP_000409484.1", "annotations": "polysaccharide_deacetylase", "locus_tag": "U865_RS0122940", "strand": "-"}, {"location": "23736-25094", "name": "WP_000824526.1", "annotations": "sensor_histidine_kinase", "locus_tag": "U865_RS0122945", "strand": "-"}, {"location": "3611746-3611952", "name": "WP_000113545.1", "annotations": "small,_acid-soluble_spore_protein,_alpha/beta_type", "locus_tag": "IK7_RS18650", "strand": "-"}, {"location": "3612077-3612919", "name": "WP_000877675.1", "annotations": "sugar_phosphate_isomerase/epimerase", "locus_tag": "IK7_RS18655", "strand": "-"}, {"location": "3612957-3613952", "name": "WP_080029645.1", "annotations": "Petrobactin_biosynthesis_protein_AsbE", "locus_tag": "IK7_RS18660", "strand": "-"}, {"location": "3613964-3614239", "name": "WP_001250562.1", "annotations": "acyl_carrier_protein", "locus_tag": "IK7_RS18665", "strand": "-"}, {"location": "3614236-3615474", "name": "WP_000905504.1", "annotations": "acyl-CoA_synthetase", "locus_tag": "IK7_RS18670", "strand": "-"}, {"location": "3615461-3617293", "name": "WP_074594084.1", "annotations": "siderophore_biosynthesis_protein", "locus_tag": "IK7_RS18675", "strand": "-"}, {"location": "3617360-3619168", "name": "WP_001163355.1", "annotations": "Petrobactin_biosynthesis_protein_AsbA", "locus_tag": "IK7_RS18680", "strand": "-"}, {"location": "3619490-3620026", "name": "WP_003300898.1", "annotations": "N-acetyltransferase", "locus_tag": "IK7_RS18685", "strand": "-"}, {"location": "3620119-3620799", "name": "WP_000119510.1", "annotations": "MgtC/SapB_family_protein", "locus_tag": "IK7_RS18690", "strand": "-"}, {"location": "3620959-3621615", "name": "WP_000873567.1", "annotations": "hypothetical_protein", "locus_tag": "IK7_RS18695", "strand": "-"}, {"location": "3621630-3622451", "name": "WP_000409483.1", "annotations": "polysaccharide_deacetylase", "locus_tag": "IK7_RS18700", "strand": "-"}, {"location": "3622553-3623911", "name": "WP_002181652.1", "annotations": "sensor_histidine_kinase", "locus_tag": "IK7_RS18705", "strand": "-"}, {"location": "1731675-1733033", "name": "WP_000824529.1", "annotations": "sensor_histidine_kinase", "locus_tag": "BTHUR0011_RS08980", "strand": "+"}, {"location": "1733135-1733956", "name": "WP_000409482.1", "annotations": "polysaccharide_deacetylase", "locus_tag": "BTHUR0011_RS08985", "strand": "+"}, {"location": "1733971-1734627", "name": "WP_000873567.1", "annotations": "hypothetical_protein", "locus_tag": "BTHUR0011_RS08990", "strand": "+"}, {"location": "1734788-1735468", "name": "WP_000119510.1", "annotations": "MgtC/SapB_family_protein", "locus_tag": "BTHUR0011_RS08995", "strand": "+"}, {"location": "1735561-1736097", "name": "WP_003300898.1", "annotations": "N-acetyltransferase", "locus_tag": "BTHUR0011_RS09000", "strand": "+"}, {"location": "1736419-1738227", "name": "WP_001163347.1", "annotations": "Petrobactin_biosynthesis_protein_AsbA", "locus_tag": "BTHUR0011_RS09005", "strand": "+"}, {"location": "1738294-1740126", "name": "WP_074594084.1", "annotations": "siderophore_biosynthesis_protein", "locus_tag": "BTHUR0011_RS09010", "strand": "+"}, {"location": "1740113-1741351", "name": "WP_000905504.1", "annotations": "acyl-CoA_synthetase", "locus_tag": "BTHUR0011_RS09015", "strand": "+"}, {"location": "1741348-1741623", "name": "WP_001250562.1", "annotations": "acyl_carrier_protein", "locus_tag": "BTHUR0011_RS09020", "strand": "+"}, {"location": "1741635-1742630", "name": "WP_080029645.1", "annotations": "Petrobactin_biosynthesis_protein_AsbE", "locus_tag": "BTHUR0011_RS09025", "strand": "+"}, {"location": "1742668-1743510", "name": "WP_000877688.1", "annotations": "sugar_phosphate_isomerase/epimerase", "locus_tag": "BTHUR0011_RS09030", "strand": "+"}, {"location": "1743635-1743841", "name": "WP_000113545.1", "annotations": "small,_acid-soluble_spore_protein,_alpha/beta_type", "locus_tag": "BTHUR0011_RS09035", "strand": "+"}, {"location": "1882382-1883740", "name": "WP_061884075.1", "annotations": "sensor_histidine_kinase", "locus_tag": "AXW78_RS09600", "strand": "+"}, {"location": "1883842-1884663", "name": "WP_000409482.1", "annotations": "polysaccharide_deacetylase", "locus_tag": "AXW78_RS09605", "strand": "+"}, {"location": "1884678-1885334", "name": "WP_000873567.1", "annotations": "hypothetical_protein", "locus_tag": "AXW78_RS09610", "strand": "+"}, {"location": "1885495-1886175", "name": "WP_000119510.1", "annotations": "methyltransferase", "locus_tag": "AXW78_RS09615", "strand": "+"}, {"location": "1886268-1886804", "name": "WP_003300898.1", "annotations": "N-acetyltransferase", "locus_tag": "AXW78_RS09620", "strand": "+"}, {"location": "1887126-1888934", "name": "WP_061884076.1", "annotations": "IucA/IucC_family_siderophore_biosynthesis_protein", "locus_tag": "AXW78_RS09625", "strand": "+"}, {"location": "1889001-1890833", "name": "WP_074594084.1", "annotations": "siderophore_biosynthesis_protein", "locus_tag": "AXW78_RS09630", "strand": "+"}, {"location": "1890820-1892058", "name": "WP_000905504.1", "annotations": "acyl-CoA_synthetase", "locus_tag": "AXW78_RS09635", "strand": "+"}, {"location": "1892055-1892330", "name": "WP_001250562.1", "annotations": "acyl_carrier_protein", "locus_tag": "AXW78_RS09640", "strand": "+"}, {"location": "1892342-1893337", "name": "WP_080029645.1", "annotations": "Petrobactin_biosynthesis_protein_AsbE", "locus_tag": "AXW78_RS09645", "strand": "+"}, {"location": "1893375-1894217", "name": "WP_061884077.1", "annotations": "sugar_phosphate_isomerase/epimerase", "locus_tag": "AXW78_RS09650", "strand": "+"}, {"location": "1894342-1894548", "name": "WP_000113545.1", "annotations": "small,_acid-soluble_spore_protein,_alpha/beta_type", "locus_tag": "AXW78_RS09655", "strand": "+"}, {"location": "3714692-3714898", "name": "WP_000113545.1", "annotations": "small,_acid-soluble_spore_protein,_alpha/beta_type", "locus_tag": "IGE_RS18435", "strand": "-"}, {"location": "3715023-3715865", "name": "WP_000877683.1", "annotations": "sugar_phosphate_isomerase/epimerase", "locus_tag": "IGE_RS18440", "strand": "-"}, {"location": "3715903-3716898", "name": "WP_082179186.1", "annotations": "Petrobactin_biosynthesis_protein_AsbE", "locus_tag": "IGE_RS18445", "strand": "-"}, {"location": "3716910-3717185", "name": "WP_001250560.1", "annotations": "acyl_carrier_protein", "locus_tag": "IGE_RS18450", "strand": "-"}, {"location": "3717182-3718420", "name": "WP_000909570.1", "annotations": "acyl-CoA_synthetase", "locus_tag": "IGE_RS18455", "strand": "-"}, {"location": "3718407-3720239", "name": "WP_082179203.1", "annotations": "siderophore_biosynthesis_protein", "locus_tag": "IGE_RS18460", "strand": "-"}, {"location": "3720306-3722114", "name": "WP_001163338.1", "annotations": "Petrobactin_biosynthesis_protein_AsbA", "locus_tag": "IGE_RS18465", "strand": "-"}, {"location": "3722431-3722973", "name": "WP_061661211.1", "annotations": "N-acetyltransferase", "locus_tag": "IGE_RS18470", "strand": "-"}, {"location": "3723068-3723748", "name": "WP_000119510.1", "annotations": "MgtC/SapB_family_protein", "locus_tag": "IGE_RS18475", "strand": "-"}, {"location": "3723908-3724564", "name": "WP_000873568.1", "annotations": "hypothetical_protein", "locus_tag": "IGE_RS18480", "strand": "-"}, {"location": "3724579-3725400", "name": "WP_000409484.1", "annotations": "polysaccharide_deacetylase", "locus_tag": "IGE_RS18485", "strand": "-"}, {"location": "3725502-3726860", "name": "WP_000824526.1", "annotations": "sensor_histidine_kinase", "locus_tag": "IGE_RS18490", "strand": "-"}, {"location": "12917-13123", "name": "WP_000113545.1", "annotations": "small,_acid-soluble_spore_protein,_alpha/beta_type", "locus_tag": "BHL04_RS18600", "strand": "-"}, {"location": "13248-14090", "name": "WP_061884077.1", "annotations": "sugar_phosphate_isomerase/epimerase", "locus_tag": "BHL04_RS18605", "strand": "-"}, {"location": "14128-15123", "name": "WP_080495095.1", "annotations": "Petrobactin_biosynthesis_protein_AsbE", "locus_tag": "BHL04_RS18610", "strand": "-"}, {"location": "15135-15410", "name": "WP_001250562.1", "annotations": "acyl_carrier_protein", "locus_tag": "BHL04_RS18615", "strand": "-"}, {"location": "15407-16645", "name": "WP_000905504.1", "annotations": "acyl-CoA_synthetase", "locus_tag": "BHL04_RS18620", "strand": "-"}, {"location": "16632-18464", "name": "WP_074594084.1", "annotations": "siderophore_biosynthesis_protein", "locus_tag": "BHL04_RS18625", "strand": "-"}, {"location": "18531-20339", "name": "WP_074594071.1", "annotations": "IucA/IucC_family_siderophore_biosynthesis_protein", "locus_tag": "BHL04_RS18630", "strand": "-"}, {"location": "20661-21197", "name": "WP_003300898.1", "annotations": "N-acetyltransferase", "locus_tag": "BHL04_RS18635", "strand": "-"}, {"location": "21290-21970", "name": "WP_000119510.1", "annotations": "MgtC/SapB_family_protein", "locus_tag": "BHL04_RS18640", "strand": "-"}, {"location": "22131-22787", "name": "WP_074594072.1", "annotations": "hypothetical_protein", "locus_tag": "BHL04_RS18645", "strand": "-"}, {"location": "22802-23623", "name": "WP_000409482.1", "annotations": "polysaccharide_deacetylase", "locus_tag": "BHL04_RS18650", "strand": "-"}, {"location": "23725-25083", "name": "WP_002181652.1", "annotations": "sensor_histidine_kinase", "locus_tag": "BHL04_RS18655", "strand": "-"}, {"location": "1746109-1747467", "name": "WP_000824530.1", "annotations": "sensor_histidine_kinase", "locus_tag": "IIA_RS08865", "strand": "+"}, {"location": "1747569-1748390", "name": "WP_000409482.1", "annotations": "polysaccharide_deacetylase", "locus_tag": "IIA_RS08870", "strand": "+"}, {"location": "1748405-1749061", "name": "WP_033672980.1", "annotations": "lipoprotein", "locus_tag": "IIA_RS08875", "strand": "+"}, {"location": "1749222-1749902", "name": "WP_000119510.1", "annotations": "MgtC/SapB_family_protein", "locus_tag": "IIA_RS08880", "strand": "+"}, {"location": "1749995-1750531", "name": "WP_033672572.1", "annotations": "N-acetyltransferase", "locus_tag": "IIA_RS08885", "strand": "+"}, {"location": "1750853-1752661", "name": "WP_001163339.1", "annotations": "Petrobactin_biosynthesis_protein_AsbA", "locus_tag": "IIA_RS08890", "strand": "+"}, {"location": "1752728-1754560", "name": "WP_074594084.1", "annotations": "siderophore_biosynthesis_protein", "locus_tag": "IIA_RS08895", "strand": "+"}, {"location": "1754547-1755785", "name": "WP_000905504.1", "annotations": "acyl-CoA_synthetase", "locus_tag": "IIA_RS08900", "strand": "+"}, {"location": "1755782-1756057", "name": "WP_001250562.1", "annotations": "acyl_carrier_protein", "locus_tag": "IIA_RS08905", "strand": "+"}, {"location": "1756069-1757064", "name": "WP_080029645.1", "annotations": "Petrobactin_biosynthesis_protein_AsbE", "locus_tag": "IIA_RS08910", "strand": "+"}, {"location": "1757102-1757944", "name": "WP_000877688.1", "annotations": "sugar_phosphate_isomerase/epimerase", "locus_tag": "IIA_RS08915", "strand": "+"}, {"location": "1758069-1758275", "name": "WP_000113545.1", "annotations": "small,_acid-soluble_spore_protein,_alpha/beta_type", "locus_tag": "IIA_RS08920", "strand": "+"}, {"location": "104150-105508", "name": "WP_000824536.1", "annotations": "sensor_histidine_kinase", "locus_tag": "BHL06_RS06885", "strand": "+"}, {"location": "105610-106431", "name": "WP_000409484.1", "annotations": "polysaccharide_deacetylase", "locus_tag": "BHL06_RS06890", "strand": "+"}, {"location": "106446-107102", "name": "WP_000873565.1", "annotations": "hypothetical_protein", "locus_tag": "BHL06_RS06895", "strand": "+"}, {"location": "107262-107942", "name": "WP_000119510.1", "annotations": "MgtC/SapB_family_protein", "locus_tag": "BHL06_RS06900", "strand": "+"}, {"location": "108036-108572", "name": "WP_033666136.1", "annotations": "N-acetyltransferase", "locus_tag": "BHL06_RS06905", "strand": "+"}, {"location": "108894-110702", "name": "WP_001163344.1", "annotations": "Petrobactin_biosynthesis_protein_AsbA", "locus_tag": "BHL06_RS06910", "strand": "+"}, {"location": "110769-112601", "name": "WP_074553868.1", "annotations": "siderophore_biosynthesis_protein", "locus_tag": "BHL06_RS06915", "strand": "+"}, {"location": "112588-113826", "name": "WP_074553851.1", "annotations": "acyl-CoA_synthetase", "locus_tag": "BHL06_RS06920", "strand": "+"}, {"location": "113823-114098", "name": "WP_001250560.1", "annotations": "acyl_carrier_protein", "locus_tag": "BHL06_RS06925", "strand": "+"}, {"location": "114110-115105", "name": "WP_074553855.1", "annotations": "Petrobactin_biosynthesis_protein_AsbE", "locus_tag": "BHL06_RS06930", "strand": "+"}, {"location": "115143-115985", "name": "WP_000877681.1", "annotations": "sugar_phosphate_isomerase/epimerase", "locus_tag": "BHL06_RS06935", "strand": "+"}, {"location": "116110-116316", "name": "WP_000113545.1", "annotations": "small,_acid-soluble_spore_protein,_alpha/beta_type", "locus_tag": "BHL06_RS06940", "strand": "+"}, {"location": "9672-11030", "name": "WP_000824536.1", "annotations": "sensor_histidine_kinase", "locus_tag": "A9487_RS02320", "strand": "+"}, {"location": "11132-11953", "name": "WP_000409484.1", "annotations": "polysaccharide_deacetylase", "locus_tag": "A9487_RS02325", "strand": "+"}, {"location": "11968-12624", "name": "WP_000873565.1", "annotations": "hypothetical_protein", "locus_tag": "A9487_RS02330", "strand": "+"}, {"location": "12784-13464", "name": "WP_000119510.1", "annotations": "MgtC/SapB_family_protein", "locus_tag": "A9487_RS02335", "strand": "+"}, {"location": "13558-14094", "name": "WP_033666136.1", "annotations": "N-acetyltransferase", "locus_tag": "A9487_RS02340", "strand": "+"}, {"location": "14416-16224", "name": "WP_001163344.1", "annotations": "Petrobactin_biosynthesis_protein_AsbA", "locus_tag": "A9487_RS02345", "strand": "+"}, {"location": "16291-18123", "name": "WP_079998885.1", "annotations": "siderophore_biosynthesis_protein", "locus_tag": "A9487_RS02350", "strand": "+"}, {"location": "18110-19348", "name": "WP_000909585.1", "annotations": "acyl-CoA_synthetase", "locus_tag": "A9487_RS02355", "strand": "+"}, {"location": "19345-19620", "name": "WP_001250560.1", "annotations": "acyl_carrier_protein", "locus_tag": "A9487_RS02360", "strand": "+"}, {"location": "19632-20627", "name": "WP_074553855.1", "annotations": "Petrobactin_biosynthesis_protein_AsbE", "locus_tag": "A9487_RS02365", "strand": "+"}, {"location": "20665-21507", "name": "WP_000877681.1", "annotations": "sugar_phosphate_isomerase/epimerase", "locus_tag": "A9487_RS02370", "strand": "+"}, {"location": "21632-21838", "name": "WP_000113545.1", "annotations": "small,_acid-soluble_spore_protein,_alpha/beta_type", "locus_tag": "A9487_RS02375", "strand": "+"}, {"location": "1720315-1721673", "name": "WP_000824536.1", "annotations": "sensor_histidine_kinase", "locus_tag": "BCERE0018_RS09015", "strand": "+"}, {"location": "1721775-1722596", "name": "WP_000409484.1", "annotations": "polysaccharide_deacetylase", "locus_tag": "BCERE0018_RS09020", "strand": "+"}, {"location": "1722611-1723267", "name": "WP_000873565.1", "annotations": "hypothetical_protein", "locus_tag": "BCERE0018_RS09025", "strand": "+"}, {"location": "1723427-1724107", "name": "WP_000119510.1", "annotations": "MgtC/SapB_family_protein", "locus_tag": "BCERE0018_RS09030", "strand": "+"}, {"location": "1724201-1724737", "name": "WP_033666136.1", "annotations": "N-acetyltransferase", "locus_tag": "BCERE0018_RS09035", "strand": "+"}, {"location": "1725059-1726867", "name": "WP_001163344.1", "annotations": "Petrobactin_biosynthesis_protein_AsbA", "locus_tag": "BCERE0018_RS09040", "strand": "+"}, {"location": "1726934-1728766", "name": "WP_079998885.1", "annotations": "siderophore_biosynthesis_protein", "locus_tag": "BCERE0018_RS09045", "strand": "+"}, {"location": "1728753-1729991", "name": "WP_000909585.1", "annotations": "acyl-CoA_synthetase", "locus_tag": "BCERE0018_RS09050", "strand": "+"}, {"location": "1729988-1730263", "name": "WP_001250560.1", "annotations": "acyl_carrier_protein", "locus_tag": "BCERE0018_RS09055", "strand": "+"}, {"location": "1730275-1731270", "name": "WP_074553855.1", "annotations": "Petrobactin_biosynthesis_protein_AsbE", "locus_tag": "BCERE0018_RS09060", "strand": "+"}, {"location": "1731308-1732150", "name": "WP_000877681.1", "annotations": "sugar_phosphate_isomerase/epimerase", "locus_tag": "BCERE0018_RS09065", "strand": "+"}, {"location": "1732275-1732481", "name": "WP_000113545.1", "annotations": "small,_acid-soluble_spore_protein,_alpha/beta_type", "locus_tag": "BCERE0018_RS09070", "strand": "+"}, {"location": "2171235-2172593", "name": "WP_023521728.1", "annotations": "sensor_histidine_kinase", "locus_tag": "YBT1518_RS11135", "strand": "+"}, {"location": "2172695-2173516", "name": "WP_000409484.1", "annotations": "polysaccharide_deacetylase", "locus_tag": "YBT1518_RS11140", "strand": "+"}, {"location": "2173531-2174187", "name": "WP_023521729.1", "annotations": "lipoprotein", "locus_tag": "YBT1518_RS11145", "strand": "+"}, {"location": "2174347-2175027", "name": "WP_000119510.1", "annotations": "MgtC/SapB_family_protein", "locus_tag": "YBT1518_RS11150", "strand": "+"}, {"location": "2175120-2175662", "name": "WP_003270281.1", "annotations": "N-acetyltransferase", "locus_tag": "YBT1518_RS11155", "strand": "+"}, {"location": "2175978-2177786", "name": "WP_001163357.1", "annotations": "Petrobactin_biosynthesis_protein_AsbA", "locus_tag": "YBT1518_RS11160", "strand": "+"}, {"location": "2177853-2179685", "name": "WP_003291633.1", "annotations": "siderophore_biosynthesis_protein", "locus_tag": "YBT1518_RS11165", "strand": "+"}, {"location": "2179672-2180910", "name": "WP_023521730.1", "annotations": "acyl-CoA_synthetase", "locus_tag": "YBT1518_RS11170", "strand": "+"}, {"location": "2180907-2181182", "name": "WP_023521731.1", "annotations": "acyl_carrier_protein", "locus_tag": "YBT1518_RS11175", "strand": "+"}, {"location": "2181194-2182189", "name": "WP_074553855.1", "annotations": "Petrobactin_biosynthesis_protein_AsbE", "locus_tag": "YBT1518_RS11180", "strand": "+"}, {"location": "2182227-2183069", "name": "WP_000877684.1", "annotations": "sugar_phosphate_isomerase/epimerase", "locus_tag": "YBT1518_RS11185", "strand": "+"}, {"location": "2183194-2183400", "name": "WP_000113545.1", "annotations": "small,_acid-soluble_spore_protein,_alpha/beta_type", "locus_tag": "YBT1518_RS11190", "strand": "+"}, {"location": "2028248-2029606", "name": "WP_065486059.1", "annotations": "sensor_histidine_kinase", "locus_tag": "BT246_RS10530", "strand": "+"}, {"location": "2029708-2030529", "name": "WP_000409484.1", "annotations": "polysaccharide_deacetylase", "locus_tag": "BT246_RS10535", "strand": "+"}, {"location": "2030544-2031200", "name": "WP_023521729.1", "annotations": "lipoprotein", "locus_tag": "BT246_RS10540", "strand": "+"}, {"location": "2031360-2032040", "name": "WP_000119510.1", "annotations": "MgtC/SapB_family_protein", "locus_tag": "BT246_RS10545", "strand": "+"}, {"location": "2032133-2032675", "name": "WP_003270281.1", "annotations": "N-acetyltransferase", "locus_tag": "BT246_RS10550", "strand": "+"}, {"location": "2032991-2034799", "name": "WP_001163357.1", "annotations": "Petrobactin_biosynthesis_protein_AsbA", "locus_tag": "BT246_RS10555", "strand": "+"}, {"location": "2034866-2036698", "name": "WP_003291633.1", "annotations": "siderophore_biosynthesis_protein", "locus_tag": "BT246_RS10560", "strand": "+"}, {"location": "2036685-2037923", "name": "WP_023521730.1", "annotations": "acyl-CoA_synthetase", "locus_tag": "BT246_RS10565", "strand": "+"}, {"location": "2037920-2038195", "name": "WP_001250562.1", "annotations": "acyl_carrier_protein", "locus_tag": "BT246_RS10570", "strand": "+"}, {"location": "2038207-2039202", "name": "WP_074553855.1", "annotations": "Petrobactin_biosynthesis_protein_AsbE", "locus_tag": "BT246_RS10575", "strand": "+"}, {"location": "2039240-2040082", "name": "WP_000877684.1", "annotations": "sugar_phosphate_isomerase/epimerase", "locus_tag": "BT246_RS10580", "strand": "+"}, {"location": "2040207-2040413", "name": "WP_000113545.1", "annotations": "small,_acid-soluble_spore_protein,_alpha/beta_type", "locus_tag": "BT246_RS10585", "strand": "+"}, {"location": "1960961-1962319", "name": "WP_000824532.1", "annotations": "sensor_histidine_kinase", "locus_tag": "BTB_RS10055", "strand": "+"}, {"location": "1962421-1963242", "name": "WP_000409484.1", "annotations": "polysaccharide_deacetylase", "locus_tag": "BTB_RS10060", "strand": "+"}, {"location": "1963257-1963913", "name": "WP_000873564.1", "annotations": "hypothetical_protein", "locus_tag": "BTB_RS10065", "strand": "+"}, {"location": "1964073-1964753", "name": "WP_000119510.1", "annotations": "MgtC/SapB_family_protein", "locus_tag": "BTB_RS10070", "strand": "+"}, {"location": "1964846-1965388", "name": "WP_003270281.1", "annotations": "N-acetyltransferase", "locus_tag": "BTB_RS10075", "strand": "+"}, {"location": "1965704-1967512", "name": "WP_001163357.1", "annotations": "Petrobactin_biosynthesis_protein_AsbA", "locus_tag": "BTB_RS10080", "strand": "+"}, {"location": "1967579-1969411", "name": "WP_003291633.1", "annotations": "siderophore_biosynthesis_protein", "locus_tag": "BTB_RS10085", "strand": "+"}, {"location": "1969398-1970636", "name": "WP_000909584.1", "annotations": "acyl-CoA_synthetase", "locus_tag": "BTB_RS10090", "strand": "+"}, {"location": "1970633-1970908", "name": "WP_001250562.1", "annotations": "acyl_carrier_protein", "locus_tag": "BTB_RS10095", "strand": "+"}, {"location": "1970920-1971915", "name": "WP_074553855.1", "annotations": "Petrobactin_biosynthesis_protein_AsbE", "locus_tag": "BTB_RS10100", "strand": "+"}, {"location": "1971953-1972795", "name": "WP_000877684.1", "annotations": "sugar_phosphate_isomerase/epimerase", "locus_tag": "BTB_RS10105", "strand": "+"}, {"location": "1972920-1973126", "name": "WP_000113545.1", "annotations": "small,_acid-soluble_spore_protein,_alpha/beta_type", "locus_tag": "BTB_RS10110", "strand": "+"}, {"location": "715604-716962", "name": "WP_000824534.1", "annotations": "sensor_histidine_kinase", "locus_tag": "BJG91_RS05965", "strand": "+"}, {"location": "717064-717885", "name": "WP_000409484.1", "annotations": "polysaccharide_deacetylase", "locus_tag": "BJG91_RS05970", "strand": "+"}, {"location": "717900-718556", "name": "WP_000873566.1", "annotations": "hypothetical_protein", "locus_tag": "BJG91_RS05975", "strand": "+"}, {"location": "718716-719396", "name": "WP_000119510.1", "annotations": "MgtC/SapB_family_protein", "locus_tag": "BJG91_RS05980", "strand": "+"}, {"location": "719469-720014", "name": "WP_081283860.1", "annotations": "N-acetyltransferase", "locus_tag": "BJG91_RS05985", "strand": "+"}, {"location": "720312-722120", "name": "WP_063219869.1", "annotations": "IucA/IucC_family_siderophore_biosynthesis_protein", "locus_tag": "BJG91_RS05990", "strand": "+"}, {"location": "722187-724019", "name": "WP_078386159.1", "annotations": "siderophore_biosynthesis_protein", "locus_tag": "BJG91_RS05995", "strand": "+"}, {"location": "724006-725244", "name": "WP_000909573.1", "annotations": "acyl-CoA_synthetase", "locus_tag": "BJG91_RS06000", "strand": "+"}, {"location": "725241-725516", "name": "WP_001250560.1", "annotations": "acyl_carrier_protein", "locus_tag": "BJG91_RS06005", "strand": "+"}, {"location": "725528-726523", "name": "WP_004404779.1", "annotations": "hypothetical_protein", "locus_tag": "BJG91_RS06010", "strand": "+"}, {"location": "726561-727403", "name": "WP_000877687.1", "annotations": "sugar_phosphate_isomerase/epimerase", "locus_tag": "BJG91_RS06015", "strand": "+"}, {"location": "727527-727733", "name": "WP_000113545.1", "annotations": "small,_acid-soluble_spore_protein,_alpha/beta_type", "locus_tag": "BJG91_RS06020", "strand": "+"}, {"location": "5086-5292", "name": "WP_000113545.1", "annotations": "small,_acid-soluble_spore_protein,_alpha/beta_type", "locus_tag": "BHL53_RS21615", "strand": "-"}, {"location": "5417-6259", "name": "WP_000877685.1", "annotations": "sugar_phosphate_isomerase/epimerase", "locus_tag": "BHL53_RS21620", "strand": "-"}, {"location": "6297-7292", "name": "WP_004404779.1", "annotations": "hypothetical_protein", "locus_tag": "BHL53_RS21625", "strand": "-"}, {"location": "7304-7579", "name": "WP_001250560.1", "annotations": "acyl_carrier_protein", "locus_tag": "BHL53_RS21630", "strand": "-"}, {"location": "7576-8814", "name": "WP_000909573.1", "annotations": "acyl-CoA_synthetase", "locus_tag": "BHL53_RS21635", "strand": "-"}, {"location": "8801-10633", "name": "WP_078404662.1", "annotations": "siderophore_biosynthesis_protein", "locus_tag": "BHL53_RS21640", "strand": "-"}, {"location": "10700-12508", "name": "WP_078404654.1", "annotations": "IucA/IucC_family_siderophore_biosynthesis_protein", "locus_tag": "BHL53_RS21645", "strand": "-"}, {"location": "12830-13366", "name": "WP_033666136.1", "annotations": "N-acetyltransferase", "locus_tag": "BHL53_RS21650", "strand": "-"}, {"location": "13460-14140", "name": "WP_000119510.1", "annotations": "MgtC/SapB_family_protein", "locus_tag": "BHL53_RS21655", "strand": "-"}, {"location": "14300-14956", "name": "WP_000873565.1", "annotations": "hypothetical_protein", "locus_tag": "BHL53_RS21660", "strand": "-"}, {"location": "14971-15792", "name": "WP_000409484.1", "annotations": "polysaccharide_deacetylase", "locus_tag": "BHL53_RS21665", "strand": "-"}, {"location": "15894-17252", "name": "WP_000824536.1", "annotations": "sensor_histidine_kinase", "locus_tag": "BHL53_RS21670", "strand": "-"}, {"location": "86376-86582", "name": "WP_000113545.1", "annotations": "small,_acid-soluble_spore_protein,_alpha/beta_type", "locus_tag": "BTO25_RS15875", "strand": "-"}, {"location": "86707-87549", "name": "WP_000877681.1", "annotations": "sugar_phosphate_isomerase/epimerase", "locus_tag": "BTO25_RS15880", "strand": "-"}, {"location": "87587-88582", "name": "WP_074553855.1", "annotations": "Petrobactin_biosynthesis_protein_AsbE", "locus_tag": "BTO25_RS15885", "strand": "-"}, {"location": "88594-88869", "name": "WP_001250560.1", "annotations": "acyl_carrier_protein", "locus_tag": "BTO25_RS15890", "strand": "-"}, {"location": "88866-90104", "name": "WP_000909585.1", "annotations": "acyl-CoA_synthetase", "locus_tag": "BTO25_RS15895", "strand": "-"}, {"location": "90091-91923", "name": "WP_074553868.1", "annotations": "siderophore_biosynthesis_protein", "locus_tag": "BTO25_RS15900", "strand": "-"}, {"location": "91990-93798", "name": "WP_075677358.1", "annotations": "IucA/IucC_family_siderophore_biosynthesis_protein", "locus_tag": "BTO25_RS15905", "strand": "-"}, {"location": "94120-94656", "name": "WP_033666136.1", "annotations": "N-acetyltransferase", "locus_tag": "BTO25_RS15910", "strand": "-"}, {"location": "94750-95430", "name": "WP_000119510.1", "annotations": "MgtC/SapB_family_protein", "locus_tag": "BTO25_RS15915", "strand": "-"}, {"location": "95590-96246", "name": "WP_075677360.1", "annotations": "hypothetical_protein", "locus_tag": "BTO25_RS15920", "strand": "-"}, {"location": "96261-97082", "name": "WP_000409484.1", "annotations": "polysaccharide_deacetylase", "locus_tag": "BTO25_RS15925", "strand": "-"}, {"location": "97184-98542", "name": "WP_000824536.1", "annotations": "sensor_histidine_kinase", "locus_tag": "BTO25_RS15930", "strand": "-"}, {"location": "741385-741591", "name": "WP_000113545.1", "annotations": "small,_acid-soluble_spore_protein,_alpha/beta_type", "locus_tag": "BVF97_RS03860", "strand": "-"}, {"location": "741715-742557", "name": "WP_078993403.1", "annotations": "sugar_phosphate_isomerase/epimerase", "locus_tag": "BVF97_RS03865", "strand": "-"}, {"location": "742595-743590", "name": "WP_074553855.1", "annotations": "Petrobactin_biosynthesis_protein_AsbE", "locus_tag": "BVF97_RS03870", "strand": "-"}, {"location": "743602-743877", "name": "WP_001250562.1", "annotations": "acyl_carrier_protein", "locus_tag": "BVF97_RS03875", "strand": "-"}, {"location": "743874-745112", "name": "WP_023521730.1", "annotations": "acyl-CoA_synthetase", "locus_tag": "BVF97_RS03880", "strand": "-"}, {"location": "745099-746931", "name": "WP_078993470.1", "annotations": "siderophore_biosynthesis_protein", "locus_tag": "BVF97_RS03885", "strand": "-"}, {"location": "746998-748806", "name": "WP_001163357.1", "annotations": "Petrobactin_biosynthesis_protein_AsbA", "locus_tag": "BVF97_RS03890", "strand": "-"}, {"location": "749122-749664", "name": "WP_003270281.1", "annotations": "N-acetyltransferase", "locus_tag": "BVF97_RS03895", "strand": "-"}, {"location": "749757-750437", "name": "WP_000119510.1", "annotations": "MgtC/SapB_family_protein", "locus_tag": "BVF97_RS03900", "strand": "-"}, {"location": "750597-751253", "name": "WP_023521729.1", "annotations": "lipoprotein", "locus_tag": "BVF97_RS03905", "strand": "-"}, {"location": "751268-752089", "name": "WP_000409484.1", "annotations": "polysaccharide_deacetylase", "locus_tag": "BVF97_RS03910", "strand": "-"}, {"location": "752191-753549", "name": "WP_023521728.1", "annotations": "sensor_histidine_kinase", "locus_tag": "BVF97_RS03915", "strand": "-"}, {"location": "1833196-1834554", "name": "WP_002183481.1", "annotations": "sensor_histidine_kinase", "locus_tag": "IKG_RS09295", "strand": "+"}, {"location": "1834656-1835477", "name": "WP_000409484.1", "annotations": "polysaccharide_deacetylase", "locus_tag": "IKG_RS09300", "strand": "+"}, {"location": "1835492-1836148", "name": "WP_000873570.1", "annotations": "hypothetical_protein", "locus_tag": "IKG_RS09305", "strand": "+"}, {"location": "1836308-1836988", "name": "WP_000119510.1", "annotations": "MgtC/SapB_family_protein", "locus_tag": "IKG_RS09310", "strand": "+"}, {"location": "1837081-1837623", "name": "WP_002183482.1", "annotations": "GNAT_family_N-acetyltransferase", "locus_tag": "IKG_RS09315", "strand": "+"}, {"location": "1837939-1839747", "name": "WP_001163353.1", "annotations": "Petrobactin_biosynthesis_protein_AsbA", "locus_tag": "IKG_RS09320", "strand": "+"}, {"location": "1839814-1841646", "name": "WP_082180784.1", "annotations": "siderophore_biosynthesis_protein", "locus_tag": "IKG_RS09325", "strand": "+"}, {"location": "1841633-1842871", "name": "WP_000909573.1", "annotations": "acyl-CoA_synthetase", "locus_tag": "IKG_RS09330", "strand": "+"}, {"location": "1842868-1843143", "name": "WP_001250566.1", "annotations": "acyl_carrier_protein", "locus_tag": "IKG_RS09335", "strand": "+"}, {"location": "1843155-1844150", "name": "WP_004404779.1", "annotations": "hypothetical_protein", "locus_tag": "IKG_RS09340", "strand": "+"}, {"location": "1844188-1845030", "name": "WP_000877687.1", "annotations": "sugar_phosphate_isomerase/epimerase", "locus_tag": "IKG_RS09345", "strand": "+"}, {"location": "1845154-1845360", "name": "WP_000113545.1", "annotations": "small,_acid-soluble_spore_protein,_alpha/beta_type", "locus_tag": "IKG_RS09350", "strand": "+"}, {"location": "894236-895594", "name": "WP_016124462.1", "annotations": "sensor_histidine_kinase", "locus_tag": "IKE_RS04700", "strand": "+"}, {"location": "895696-896517", "name": "WP_000409484.1", "annotations": "polysaccharide_deacetylase", "locus_tag": "IKE_RS04705", "strand": "+"}, {"location": "896532-897188", "name": "WP_000873565.1", "annotations": "hypothetical_protein", "locus_tag": "IKE_RS04710", "strand": "+"}, {"location": "897348-898028", "name": "WP_000119510.1", "annotations": "MgtC/SapB_family_protein", "locus_tag": "IKE_RS04715", "strand": "+"}, {"location": "898122-898646", "name": "WP_033693129.1", "annotations": "N-acetyltransferase", "locus_tag": "IKE_RS04720", "strand": "+"}, {"location": "898944-900752", "name": "WP_016124464.1", "annotations": "siderophore_biosynthesis_protein", "locus_tag": "IKE_RS04725", "strand": "+"}, {"location": "900819-902651", "name": "WP_078386159.1", "annotations": "siderophore_biosynthesis_protein", "locus_tag": "IKE_RS04730", "strand": "+"}, {"location": "902638-903876", "name": "WP_000909573.1", "annotations": "acyl-CoA_synthetase", "locus_tag": "IKE_RS04735", "strand": "+"}, {"location": "903873-904148", "name": "WP_001250560.1", "annotations": "acyl_carrier_protein", "locus_tag": "IKE_RS04740", "strand": "+"}, {"location": "904160-905155", "name": "WP_080117454.1", "annotations": "Petrobactin_biosynthesis_protein_AsbE", "locus_tag": "IKE_RS04745", "strand": "+"}, {"location": "905193-906035", "name": "WP_000877681.1", "annotations": "sugar_phosphate_isomerase/epimerase", "locus_tag": "IKE_RS04750", "strand": "+"}, {"location": "906160-906366", "name": "WP_000113545.1", "annotations": "small,_acid-soluble_spore_protein,_alpha/beta_type", "locus_tag": "IKE_RS04755", "strand": "+"}, {"location": "381812-382018", "name": "WP_000113545.1", "annotations": "small,_acid-soluble_spore_protein,_alpha/beta_type", "locus_tag": "TU59_RS25365", "strand": "-"}, {"location": "382143-382985", "name": "WP_017656805.1", "annotations": "sugar_phosphate_isomerase/epimerase", "locus_tag": "TU59_RS25370", "strand": "-"}, {"location": "383023-384018", "name": "WP_078214841.1", "annotations": "Petrobactin_biosynthesis_protein_AsbE", "locus_tag": "TU59_RS25375", "strand": "-"}, {"location": "384030-384305", "name": "WP_001250557.1", "annotations": "acyl_carrier_protein", "locus_tag": "TU59_RS25380", "strand": "-"}, {"location": "384302-385540", "name": "WP_000909573.1", "annotations": "acyl-CoA_synthetase", "locus_tag": "TU59_RS25385", "strand": "-"}, {"location": "385527-387359", "name": "WP_080001418.1", "annotations": "siderophore_biosynthesis_protein", "locus_tag": "TU59_RS25390", "strand": "-"}, {"location": "387426-389234", "name": "WP_001163349.1", "annotations": "Petrobactin_biosynthesis_protein_AsbA", "locus_tag": "TU59_RS25395", "strand": "-"}, {"location": "389556-390092", "name": "WP_031312783.1", "annotations": "N-acetyltransferase", "locus_tag": "TU59_RS25400", "strand": "-"}, {"location": "390186-390866", "name": "WP_000119510.1", "annotations": "methyltransferase", "locus_tag": "TU59_RS25405", "strand": "-"}, {"location": "391026-391682", "name": "WP_000873566.1", "annotations": "hypothetical_protein", "locus_tag": "TU59_RS25410", "strand": "-"}, {"location": "391697-392518", "name": "WP_000409484.1", "annotations": "polysaccharide_deacetylase", "locus_tag": "TU59_RS25415", "strand": "-"}, {"location": "392620-393978", "name": "WP_000824535.1", "annotations": "sensor_histidine_kinase", "locus_tag": "TU59_RS25420", "strand": "-"}, {"location": "97732-97959", "name": "WP_000251856.1", "annotations": "hypothetical_protein", "locus_tag": "LG48_RS06430", "strand": "-"}, {"location": "98362-98583", "name": "WP_000196289.1", "annotations": "hypothetical_protein", "locus_tag": "LG48_RS06435", "strand": "+"}, {"location": "98652-98870", "name": "WP_000551596.1", "annotations": "hypothetical_protein", "locus_tag": "LG48_RS06440", "strand": "-"}, {"location": "99232-99636", "name": "WP_044795503.1", "annotations": "hypothetical_protein", "locus_tag": "LG48_RS06445", "strand": "+"}, {"location": "100035-100637", "name": "WP_080336200.1", "annotations": "DUF4878_domain-containing_protein", "locus_tag": "LG48_RS06455", "strand": "-"}, {"location": "100790-101344", "name": "WP_002196311.1", "annotations": "hypothetical_protein", "locus_tag": "LG48_RS06460", "strand": "-"}, {"location": "101417-101590", "name": "WP_074642309.1", "annotations": "hypothetical_protein", "locus_tag": "LG48_RS06465", "strand": "-"}, {"location": "101687-102049", "name": "WP_001036576.1", "annotations": "hypothetical_protein", "locus_tag": "LG48_RS06470", "strand": "-"}, {"location": "102182-102364", "name": "WP_001178294.1", "annotations": "DUF3976_domain-containing_protein", "locus_tag": "LG48_RS06475", "strand": "-"}, {"location": "103193-106060", "name": "WP_044795471.1", "annotations": "2-oxoglutarate_dehydrogenase_E1_component", "locus_tag": "LG48_RS06480", "strand": "+"}, {"location": "106194-107453", "name": "WP_000569926.1", "annotations": "dihydrolipoyllysine-residue_succinyltransferase", "locus_tag": "LG48_RS06485", "strand": "+"}, {"location": "107578-109497", "name": "WP_044795472.1", "annotations": "putative_thiazole-containing_bacteriocin_maturation_protein", "locus_tag": "LG48_RS06490", "strand": "+"}, {"location": "109494-111443", "name": "WP_044795474.1", "annotations": "bacteriocin_biosynthesis_protein_SagD", "locus_tag": "LG48_RS06495", "strand": "+"}, {"location": "111459-113000", "name": "WP_044795475.1", "annotations": "NADH_oxidase", "locus_tag": "LG48_RS06500", "strand": "+"}, {"location": "113288-113661", "name": "LG48_RS32930", "annotations": "hypothetical_protein", "locus_tag": "LG48_RS32930", "strand": "+"}, {"location": "113676-113873", "name": "WP_002162878.1", "annotations": "transposase", "locus_tag": "LG48_RS06510", "strand": "+"}, {"location": "113880-114200", "name": "WP_080336201.1", "annotations": "hypothetical_protein", "locus_tag": "LG48_RS32935", "strand": "+"}, {"location": "115441-117930", "name": "WP_044795478.1", "annotations": "ABC_transporter_permease", "locus_tag": "LG48_RS06525", "strand": "-"}, {"location": "117927-118688", "name": "WP_044795479.1", "annotations": "ABC_transporter_ATP-binding_protein", "locus_tag": "LG48_RS06530", "strand": "-"}, {"location": "118763-120625", "name": "WP_000390766.1", "annotations": "ABC_transporter_ATP-binding_protein", "locus_tag": "LG48_RS06535", "strand": "-"}, {"location": "120647-121147", "name": "WP_044795480.1", "annotations": "hypothetical_protein", "locus_tag": "LG48_RS06540", "strand": "-"}, {"location": "121172-121708", "name": "WP_000026200.1", "annotations": "hypothetical_protein", "locus_tag": "LG48_RS06545", "strand": "-"}, {"location": "121742-122155", "name": "WP_017762660.1", "annotations": "hypothetical_protein", "locus_tag": "LG48_RS06550", "strand": "-"}, {"location": "122152-122607", "name": "WP_000771478.1", "annotations": "hypothetical_protein", "locus_tag": "LG48_RS06555", "strand": "-"}, {"location": "122751-122984", "name": "WP_000634206.1", "annotations": "hypothetical_protein", "locus_tag": "LG48_RS06560", "strand": "-"}, {"location": "123050-124837", "name": "WP_044795482.1", "annotations": "asparagine_synthase", "locus_tag": "LG48_RS06565", "strand": "-"}, {"location": "124839-125270", "name": "WP_044795483.1", "annotations": "hypothetical_protein", "locus_tag": "LG48_RS06570", "strand": "-"}, {"location": "125257-125526", "name": "WP_044795484.1", "annotations": "PqqD_family_protein", "locus_tag": "LG48_RS06575", "strand": "-"}, {"location": "126247-128052", "name": "WP_044795486.1", "annotations": "asparagine_synthase", "locus_tag": "LG48_RS06580", "strand": "-"}, {"location": "128107-128376", "name": "WP_044795487.1", "annotations": "PqqD_family_protein", "locus_tag": "LG48_RS06585", "strand": "-"}, {"location": "129347-130568", "name": "LG48_RS32940", "annotations": "IS3_family_transposase", "locus_tag": "LG48_RS32940", "strand": "+"}, {"location": "130607-131017", "name": "WP_000996783.1", "annotations": "DUF3908_domain-containing_protein", "locus_tag": "LG48_RS06600", "strand": "-"}, {"location": "131178-132512", "name": "WP_044795488.1", "annotations": "CoA-disulfide_reductase", "locus_tag": "LG48_RS06605", "strand": "-"}, {"location": "132514-132609", "name": "WP_011040126.1", "annotations": "hypothetical_protein", "locus_tag": "LG48_RS32945", "strand": "-"}, {"location": "132712-133134", "name": "WP_000332394.1", "annotations": "hypothetical_protein", "locus_tag": "LG48_RS06610", "strand": "+"}, {"location": "133181-134416", "name": "WP_044795490.1", "annotations": "YARHG_domain-containing_protein", "locus_tag": "LG48_RS06615", "strand": "-"}, {"location": "134436-135221", "name": "WP_044795491.1", "annotations": "zinc_ribbon_domain-containing_protein", "locus_tag": "LG48_RS06620", "strand": "-"}, {"location": "135417-136250", "name": "WP_044795492.1", "annotations": "hypothetical_protein", "locus_tag": "LG48_RS06625", "strand": "+"}, {"location": "136265-136948", "name": "WP_001128606.1", "annotations": "DUF2278_domain-containing_protein", "locus_tag": "LG48_RS06630", "strand": "-"}, {"location": "97089-97478", "name": "WP_026008415.1", "annotations": "hypothetical_protein", "locus_tag": "C564_RS0100480", "strand": "-"}, {"location": "97656-99122", "name": "WP_018764053.1", "annotations": "sodium/proline_symporter_PutP", "locus_tag": "C564_RS0100485", "strand": "-"}, {"location": "99413-99595", "name": "WP_003195971.1", "annotations": "hypothetical_protein", "locus_tag": "C564_RS0100490", "strand": "+"}, {"location": "100012-101430", "name": "WP_018764055.1", "annotations": "anthranilate_synthase_component_I", "locus_tag": "C564_RS0100500", "strand": "+"}, {"location": "101427-102014", "name": "WP_018764056.1", "annotations": "type_1_glutamine_amidotransferase", "locus_tag": "C564_RS0100505", "strand": "+"}, {"location": "102011-103036", "name": "WP_018764057.1", "annotations": "anthranilate_phosphoribosyltransferase", "locus_tag": "C564_RS0100510", "strand": "+"}, {"location": "103037-103798", "name": "WP_018764058.1", "annotations": "indole-3-glycerol_phosphate_synthase_TrpC", "locus_tag": "C564_RS0100515", "strand": "+"}, {"location": "103795-104403", "name": "WP_018764059.1", "annotations": "phosphoribosylanthranilate_isomerase", "locus_tag": "C564_RS0100520", "strand": "+"}, {"location": "104406-105599", "name": "WP_018764060.1", "annotations": "tryptophan_synthase_subunit_beta", "locus_tag": "C564_RS0100525", "strand": "+"}, {"location": "105603-106364", "name": "WP_018764061.1", "annotations": "tryptophan_synthase_subunit_alpha", "locus_tag": "C564_RS0100530", "strand": "+"}, {"location": "106673-106822", "name": "WP_016113838.1", "annotations": "six-cysteine_peptide_SCIFF", "locus_tag": "C564_RS31610", "strand": "+"}, {"location": "106950-108356", "name": "WP_018764062.1", "annotations": "thioether_cross-link-forming_SCIFF_peptide_maturase", "locus_tag": "C564_RS0100540", "strand": "+"}, {"location": "108535-109096", "name": "C564_RS33255", "annotations": "molybdenum_metabolism_regulator", "locus_tag": "C564_RS33255", "strand": "-"}, {"location": "109261-110757", "name": "WP_018764063.1", "annotations": "lactate_permease", "locus_tag": "C564_RS0100550", "strand": "+"}, {"location": "110858-111541", "name": "WP_018764064.1", "annotations": "DUF2278_domain-containing_protein", "locus_tag": "C564_RS0100555", "strand": "+"}, {"location": "111556-112389", "name": "WP_018764065.1", "annotations": "hypothetical_protein", "locus_tag": "C564_RS0100560", "strand": "-"}, {"location": "112572-113372", "name": "WP_018764066.1", "annotations": "zinc_ribbon_domain-containing_protein", "locus_tag": "C564_RS0100565", "strand": "+"}, {"location": "113392-114651", "name": "WP_018764067.1", "annotations": "YARHG_domain-containing_protein", "locus_tag": "C564_RS0100570", "strand": "+"}, {"location": "114981-115412", "name": "WP_018764068.1", "annotations": "hypothetical_protein", "locus_tag": "C564_RS0100575", "strand": "-"}, {"location": "115445-115651", "name": "C564_RS34210", "annotations": "hypothetical_protein", "locus_tag": "C564_RS34210", "strand": "-"}, {"location": "115864-117198", "name": "WP_018764069.1", "annotations": "NADH_dehydrogenase", "locus_tag": "C564_RS0100580", "strand": "+"}, {"location": "117385-117795", "name": "WP_018764070.1", "annotations": "DUF3908_domain-containing_protein", "locus_tag": "C564_RS0100585", "strand": "+"}, {"location": "118040-119605", "name": "WP_018764071.1", "annotations": "NADH_oxidase", "locus_tag": "C564_RS0100590", "strand": "-"}, {"location": "119628-121577", "name": "WP_018764072.1", "annotations": "SagD_family_biosynthesis_docking_scaffold_protein", "locus_tag": "C564_RS0100595", "strand": "-"}, {"location": "121577-123496", "name": "WP_018764073.1", "annotations": "putative_thiazole-containing_bacteriocin_maturation_protein", "locus_tag": "C564_RS0100600", "strand": "-"}, {"location": "123854-125098", "name": "WP_006094002.1", "annotations": "dihydrolipoyllysine-residue_succinyltransferase", "locus_tag": "C564_RS0100605", "strand": "-"}, {"location": "125254-128139", "name": "WP_018764074.1", "annotations": "2-oxoglutarate_dehydrogenase_E1_component", "locus_tag": "C564_RS0100610", "strand": "-"}, {"location": "129020-129226", "name": "WP_018764075.1", "annotations": "transcriptional_regulator", "locus_tag": "C564_RS0100620", "strand": "+"}, {"location": "129246-129623", "name": "WP_018764076.1", "annotations": "hypothetical_protein", "locus_tag": "C564_RS0100625", "strand": "+"}, {"location": "129670-129855", "name": "WP_018764077.1", "annotations": "hypothetical_protein", "locus_tag": "C564_RS0100630", "strand": "+"}, {"location": "130076-131413", "name": "WP_018764078.1", "annotations": "hypothetical_protein", "locus_tag": "C564_RS34215", "strand": "+"}, {"location": "131730-132383", "name": "WP_018764079.1", "annotations": "hypothetical_protein", "locus_tag": "C564_RS0100640", "strand": "+"}, {"location": "3585928-3586413", "name": "WP_000858665.1", "annotations": "class_I_SAM-dependent_methyltransferase", "locus_tag": "II5_RS18475", "strand": "+"}, {"location": "3586471-3586686", "name": "WP_000090226.1", "annotations": "hypothetical_protein", "locus_tag": "II5_RS18480", "strand": "+"}, {"location": "3587293-3587760", "name": "WP_000846651.1", "annotations": "hypothetical_protein", "locus_tag": "II5_RS18485", "strand": "+"}, {"location": "3588167-3588769", "name": "WP_003258595.1", "annotations": "DUF4878_domain-containing_protein", "locus_tag": "II5_RS18495", "strand": "-"}, {"location": "3588905-3589150", "name": "WP_003258593.1", "annotations": "hypothetical_protein", "locus_tag": "II5_RS18500", "strand": "-"}, {"location": "3589190-3589552", "name": "WP_001036577.1", "annotations": "hypothetical_protein", "locus_tag": "II5_RS18505", "strand": "-"}, {"location": "3589685-3589867", "name": "WP_001178294.1", "annotations": "DUF3976_domain-containing_protein", "locus_tag": "II5_RS18510", "strand": "-"}, {"location": "3589896-3590273", "name": "WP_001109904.1", "annotations": "hypothetical_protein", "locus_tag": "II5_RS18515", "strand": "-"}, {"location": "3590276-3590485", "name": "WP_000428510.1", "annotations": "transcriptional_regulator", "locus_tag": "II5_RS18520", "strand": "-"}, {"location": "3591310-3594177", "name": "WP_000197143.1", "annotations": "2-oxoglutarate_dehydrogenase_subunit_E1", "locus_tag": "II5_RS18525", "strand": "+"}, {"location": "3594311-3595570", "name": "WP_000569919.1", "annotations": "dihydrolipoyllysine-residue_succinyltransferase", "locus_tag": "II5_RS18530", "strand": "+"}, {"location": "3595696-3597615", "name": "WP_001061548.1", "annotations": "putative_thiazole-containing_bacteriocin_maturation_protein", "locus_tag": "II5_RS18535", "strand": "+"}, {"location": "3597612-3599561", "name": "WP_000192993.1", "annotations": "SagD_family_biosynthesis_docking_scaffold_protein", "locus_tag": "II5_RS18540", "strand": "+"}, {"location": "3599577-3601118", "name": "WP_001175538.1", "annotations": "NADH_oxidase", "locus_tag": "II5_RS18545", "strand": "+"}, {"location": "3601171-3601303", "name": "II5_RS31965", "annotations": "SAM-dependent_methyltransferase", "locus_tag": "II5_RS31965", "strand": "+"}, {"location": "3601414-3602607", "name": "II5_RS33060", "annotations": "IS3_family_transposase", "locus_tag": "II5_RS33060", "strand": "+"}, {"location": "3603569-3606058", "name": "WP_000836300.1", "annotations": "ABC_transporter_permease", "locus_tag": "II5_RS18560", "strand": "-"}, {"location": "3606055-3606816", "name": "WP_001063567.1", "annotations": "ABC_transporter_ATP-binding_protein", "locus_tag": "II5_RS18565", "strand": "-"}, {"location": "3606891-3608753", "name": "WP_000390766.1", "annotations": "ABC_transporter_ATP-binding_protein", "locus_tag": "II5_RS18570", "strand": "-"}, {"location": "3608775-3609275", "name": "WP_000610908.1", "annotations": "hypothetical_protein", "locus_tag": "II5_RS18575", "strand": "-"}, {"location": "3609300-3609836", "name": "WP_000026200.1", "annotations": "hypothetical_protein", "locus_tag": "II5_RS18580", "strand": "-"}, {"location": "3609870-3610283", "name": "WP_000766831.1", "annotations": "hypothetical_protein", "locus_tag": "II5_RS18585", "strand": "-"}, {"location": "3610280-3610735", "name": "WP_000771478.1", "annotations": "hypothetical_protein", "locus_tag": "II5_RS18590", "strand": "-"}, {"location": "3610879-3611112", "name": "WP_000634206.1", "annotations": "hypothetical_protein", "locus_tag": "II5_RS18595", "strand": "-"}, {"location": "3611178-3612965", "name": "WP_001103985.1", "annotations": "asparagine_synthase", "locus_tag": "II5_RS18600", "strand": "-"}, {"location": "3612967-3613398", "name": "WP_000714527.1", "annotations": "hypothetical_protein", "locus_tag": "II5_RS18605", "strand": "-"}, {"location": "3613385-3613654", "name": "WP_001022326.1", "annotations": "PqqD_family_protein", "locus_tag": "II5_RS18610", "strand": "-"}, {"location": "3614379-3616184", "name": "WP_000870870.1", "annotations": "asparagine_synthase", "locus_tag": "II5_RS18615", "strand": "-"}, {"location": "3616239-3616508", "name": "WP_001050457.1", "annotations": "PqqD_family_protein", "locus_tag": "II5_RS18620", "strand": "-"}, {"location": "3617768-3619107", "name": "II5_RS31980", "annotations": "IS3_family_transposase", "locus_tag": "II5_RS31980", "strand": "+"}, {"location": "3619146-3619556", "name": "WP_000996785.1", "annotations": "DUF3908_domain-containing_protein", "locus_tag": "II5_RS18635", "strand": "-"}, {"location": "3619703-3620191", "name": "WP_000498237.1", "annotations": "GNAT_family_N-acetyltransferase", "locus_tag": "II5_RS18640", "strand": "-"}, {"location": "3620293-3621591", "name": "WP_001271375.1", "annotations": "NADH_dehydrogenase", "locus_tag": "II5_RS18645", "strand": "-"}, {"location": "3621629-3621724", "name": "WP_080018636.1", "annotations": "hypothetical_protein", "locus_tag": "II5_RS31985", "strand": "-"}, {"location": "3621825-3622256", "name": "WP_000332402.1", "annotations": "hypothetical_protein", "locus_tag": "II5_RS18650", "strand": "+"}, {"location": "3622300-3623535", "name": "WP_001099914.1", "annotations": "YARHG_domain-containing_protein", "locus_tag": "II5_RS18655", "strand": "-"}, {"location": "3623555-3624340", "name": "WP_000650095.1", "annotations": "zinc_ribbon_domain-containing_protein", "locus_tag": "II5_RS18660", "strand": "-"}, {"location": "3624537-3625370", "name": "WP_000424512.1", "annotations": "hypothetical_protein", "locus_tag": "II5_RS18665", "strand": "+"}, {"location": "3625385-3626068", "name": "WP_001128581.1", "annotations": "DUF2278_domain-containing_protein", "locus_tag": "II5_RS18670", "strand": "-"}, {"location": "1121040-1121426", "name": "WP_006093981.1", "annotations": "hypothetical_protein", "locus_tag": "BPMYX0001_RS05525", "strand": "-"}, {"location": "1121607-1123073", "name": "WP_033798736.1", "annotations": "sodium/proline_symporter_PutP", "locus_tag": "BPMYX0001_RS05530", "strand": "-"}, {"location": "1123379-1123579", "name": "WP_042511294.1", "annotations": "hypothetical_protein", "locus_tag": "BPMYX0001_RS30310", "strand": "+"}, {"location": "1123965-1125380", "name": "WP_006093983.1", "annotations": "anthranilate_synthase_component_I", "locus_tag": "BPMYX0001_RS05535", "strand": "+"}, {"location": "1125377-1125964", "name": "WP_018764056.1", "annotations": "type_1_glutamine_amidotransferase", "locus_tag": "BPMYX0001_RS05540", "strand": "+"}, {"location": "1125961-1126986", "name": "WP_033798737.1", "annotations": "anthranilate_phosphoribosyltransferase", "locus_tag": "BPMYX0001_RS05545", "strand": "+"}, {"location": "1126987-1127748", "name": "WP_006093986.1", "annotations": "indole-3-glycerol_phosphate_synthase_TrpC", "locus_tag": "BPMYX0001_RS05550", "strand": "+"}, {"location": "1127745-1128353", "name": "WP_033798738.1", "annotations": "phosphoribosylanthranilate_isomerase", "locus_tag": "BPMYX0001_RS05555", "strand": "+"}, {"location": "1128356-1129549", "name": "WP_006093988.1", "annotations": "tryptophan_synthase_subunit_beta", "locus_tag": "BPMYX0001_RS05560", "strand": "+"}, {"location": "1129553-1130314", "name": "WP_006093989.1", "annotations": "tryptophan_synthase_subunit_alpha", "locus_tag": "BPMYX0001_RS05565", "strand": "+"}, {"location": "1130623-1130772", "name": "WP_016113838.1", "annotations": "six-cysteine_peptide_SCIFF", "locus_tag": "BPMYX0001_RS30315", "strand": "+"}, {"location": "1130900-1132306", "name": "WP_006093990.1", "annotations": "thioether_cross-link-forming_SCIFF_peptide_maturase", "locus_tag": "BPMYX0001_RS05570", "strand": "+"}, {"location": "1132485-1132791", "name": "BPMYX0001_RS30320", "annotations": "hypothetical_protein", "locus_tag": "BPMYX0001_RS30320", "strand": "-"}, {"location": "1132956-1134452", "name": "WP_006093992.1", "annotations": "lactate_permease", "locus_tag": "BPMYX0001_RS05580", "strand": "+"}, {"location": "1134553-1135236", "name": "WP_006093993.1", "annotations": "DUF2278_domain-containing_protein", "locus_tag": "BPMYX0001_RS05585", "strand": "+"}, {"location": "1135251-1136084", "name": "WP_033798739.1", "annotations": "hypothetical_protein", "locus_tag": "BPMYX0001_RS05590", "strand": "-"}, {"location": "1136267-1137067", "name": "WP_006093995.1", "annotations": "zinc_ribbon_domain-containing_protein", "locus_tag": "BPMYX0001_RS05595", "strand": "+"}, {"location": "1137087-1138346", "name": "WP_033798740.1", "annotations": "YARHG_domain-containing_protein", "locus_tag": "BPMYX0001_RS05600", "strand": "+"}, {"location": "1138673-1139104", "name": "WP_018781107.1", "annotations": "hypothetical_protein", "locus_tag": "BPMYX0001_RS05605", "strand": "-"}, {"location": "1139557-1140891", "name": "WP_006093998.1", "annotations": "NADH_dehydrogenase", "locus_tag": "BPMYX0001_RS05610", "strand": "+"}, {"location": "1141078-1141488", "name": "WP_003203224.1", "annotations": "DUF3908_domain-containing_protein", "locus_tag": "BPMYX0001_RS05615", "strand": "+"}, {"location": "1141485-1141664", "name": "WP_078211407.1", "annotations": "hypothetical_protein", "locus_tag": "BPMYX0001_RS30325", "strand": "-"}, {"location": "1141609-1141821", "name": "WP_078211409.1", "annotations": "hypothetical_protein", "locus_tag": "BPMYX0001_RS30330", "strand": "+"}, {"location": "1141757-1143322", "name": "WP_006093999.1", "annotations": "NADH_oxidase", "locus_tag": "BPMYX0001_RS05620", "strand": "-"}, {"location": "1143345-1145294", "name": "WP_006094000.1", "annotations": "hypothetical_protein", "locus_tag": "BPMYX0001_RS05625", "strand": "-"}, {"location": "1145294-1147213", "name": "WP_018781104.1", "annotations": "putative_thiazole-containing_bacteriocin_maturation_protein", "locus_tag": "BPMYX0001_RS05630", "strand": "-"}, {"location": "1147571-1148815", "name": "WP_006094002.1", "annotations": "dihydrolipoyllysine-residue_succinyltransferase", "locus_tag": "BPMYX0001_RS05635", "strand": "-"}, {"location": "1148972-1151857", "name": "WP_006094003.1", "annotations": "2-oxoglutarate_dehydrogenase_E1_component", "locus_tag": "BPMYX0001_RS05640", "strand": "-"}, {"location": "1152739-1152945", "name": "WP_018764075.1", "annotations": "transcriptional_regulator", "locus_tag": "BPMYX0001_RS05645", "strand": "+"}, {"location": "1153028-1153342", "name": "WP_006094006.1", "annotations": "hypothetical_protein", "locus_tag": "BPMYX0001_RS05650", "strand": "+"}, {"location": "1153389-1153574", "name": "WP_006094007.1", "annotations": "hypothetical_protein", "locus_tag": "BPMYX0001_RS05655", "strand": "+"}, {"location": "1154072-1154980", "name": "WP_081449582.1", "annotations": "cell_surface_protein", "locus_tag": "BPMYX0001_RS30335", "strand": "+"}, {"location": "1155297-1155950", "name": "WP_006094010.1", "annotations": "hypothetical_protein", "locus_tag": "BPMYX0001_RS05665", "strand": "+"}, {"location": "1156396-1158618", "name": "WP_033798741.1", "annotations": "arylsulfatase", "locus_tag": "BPMYX0001_RS05670", "strand": "+"}, {"location": "1158668-1159912", "name": "WP_033798742.1", "annotations": "anaerobic_sulfatase_maturase", "locus_tag": "BPMYX0001_RS05675", "strand": "+"}, {"location": "1160156-1160425", "name": "WP_006094014.1", "annotations": "DUF1292_domain-containing_protein", "locus_tag": "BPMYX0001_RS05680", "strand": "+"}, {"location": "1161019-1161294", "name": "WP_006094016.1", "annotations": "TIGR04197_family_type_VII_secretion_effector", "locus_tag": "BPMYX0001_RS05685", "strand": "+"}, {"location": "1161335-1161697", "name": "WP_006094028.1", "annotations": "DUF3958_domain-containing_protein", "locus_tag": "BPMYX0001_RS05690", "strand": "+"}, {"location": "1161694-1163313", "name": "WP_033798743.1", "annotations": "cytosolic_protein", "locus_tag": "BPMYX0001_RS05695", "strand": "+"}, {"location": "1163347-1163694", "name": "WP_018781095.1", "annotations": "hypothetical_protein", "locus_tag": "BPMYX0001_RS05700", "strand": "+"}, {"location": "1164279-1164851", "name": "WP_006094033.1", "annotations": "recombinase_family_protein", "locus_tag": "BPMYX0001_RS05705", "strand": "+"}, {"location": "1166883-1167086", "name": "WP_018781094.1", "annotations": "hypothetical_protein", "locus_tag": "BPMYX0001_RS05710", "strand": "+"}, {"location": "1167068-1168207", "name": "WP_006094034.1", "annotations": "GRRM_system_radical_SAM/SPASM_domain_protein", "locus_tag": "BPMYX0001_RS05715", "strand": "+"}, {"location": "1168651-1168986", "name": "WP_033798744.1", "annotations": "hypothetical_protein", "locus_tag": "BPMYX0001_RS05720", "strand": "+"}, {"location": "1169080-1169268", "name": "WP_006094041.1", "annotations": "hypothetical_protein", "locus_tag": "BPMYX0001_RS05725", "strand": "+"}, {"location": "1169388-1169786", "name": "WP_018781090.1", "annotations": "hypothetical_protein", "locus_tag": "BPMYX0001_RS05730", "strand": "-"}, {"location": "24807-25193", "name": "WP_006093981.1", "annotations": "hypothetical_protein", "locus_tag": "BLX05_RS00140", "strand": "-"}, {"location": "25374-26840", "name": "WP_033798736.1", "annotations": "sodium/proline_symporter_PutP", "locus_tag": "BLX05_RS00145", "strand": "-"}, {"location": "27146-27346", "name": "WP_042511294.1", "annotations": "hypothetical_protein", "locus_tag": "BLX05_RS00150", "strand": "+"}, {"location": "27732-29147", "name": "WP_006093983.1", "annotations": "anthranilate_synthase_component_I", "locus_tag": "BLX05_RS00155", "strand": "+"}, {"location": "29144-29731", "name": "WP_018764056.1", "annotations": "type_1_glutamine_amidotransferase", "locus_tag": "BLX05_RS00160", "strand": "+"}, {"location": "29728-30753", "name": "WP_033798737.1", "annotations": "anthranilate_phosphoribosyltransferase", "locus_tag": "BLX05_RS00165", "strand": "+"}, {"location": "30754-31515", "name": "WP_006093986.1", "annotations": "indole-3-glycerol_phosphate_synthase_TrpC", "locus_tag": "BLX05_RS00170", "strand": "+"}, {"location": "31512-32120", "name": "WP_033798738.1", "annotations": "phosphoribosylanthranilate_isomerase", "locus_tag": "BLX05_RS00175", "strand": "+"}, {"location": "32123-33316", "name": "WP_006093988.1", "annotations": "tryptophan_synthase_subunit_beta", "locus_tag": "BLX05_RS00180", "strand": "+"}, {"location": "33320-34081", "name": "WP_006093989.1", "annotations": "tryptophan_synthase_subunit_alpha", "locus_tag": "BLX05_RS00185", "strand": "+"}, {"location": "34390-34539", "name": "WP_016113838.1", "annotations": "six-cysteine_peptide_SCIFF", "locus_tag": "BLX05_RS00190", "strand": "+"}, {"location": "34667-36073", "name": "WP_006093990.1", "annotations": "thioether_cross-link-forming_SCIFF_peptide_maturase", "locus_tag": "BLX05_RS00195", "strand": "+"}, {"location": "36252-36558", "name": "BLX05_RS00200", "annotations": "hypothetical_protein", "locus_tag": "BLX05_RS00200", "strand": "-"}, {"location": "36723-38219", "name": "WP_006093992.1", "annotations": "lactate_permease", "locus_tag": "BLX05_RS00205", "strand": "+"}, {"location": "38320-39003", "name": "WP_006093993.1", "annotations": "DUF2278_domain-containing_protein", "locus_tag": "BLX05_RS00210", "strand": "+"}, {"location": "39018-39851", "name": "WP_033798739.1", "annotations": "hypothetical_protein", "locus_tag": "BLX05_RS00215", "strand": "-"}, {"location": "40034-40834", "name": "WP_006093995.1", "annotations": "zinc_ribbon_domain-containing_protein", "locus_tag": "BLX05_RS00220", "strand": "+"}, {"location": "40854-42113", "name": "WP_033798740.1", "annotations": "YARHG_domain-containing_protein", "locus_tag": "BLX05_RS00225", "strand": "+"}, {"location": "42440-42871", "name": "WP_018781107.1", "annotations": "hypothetical_protein", "locus_tag": "BLX05_RS00230", "strand": "-"}, {"location": "43324-44658", "name": "WP_006093998.1", "annotations": "NADH_dehydrogenase", "locus_tag": "BLX05_RS00235", "strand": "+"}, {"location": "44845-45255", "name": "WP_003203224.1", "annotations": "DUF3908_domain-containing_protein", "locus_tag": "BLX05_RS00240", "strand": "+"}, {"location": "45252-45431", "name": "WP_078211407.1", "annotations": "hypothetical_protein", "locus_tag": "BLX05_RS00245", "strand": "-"}, {"location": "45376-45588", "name": "WP_078211409.1", "annotations": "hypothetical_protein", "locus_tag": "BLX05_RS00250", "strand": "+"}, {"location": "45524-47089", "name": "WP_006093999.1", "annotations": "NADH_oxidase", "locus_tag": "BLX05_RS00255", "strand": "-"}, {"location": "47112-49061", "name": "WP_006094000.1", "annotations": "hypothetical_protein", "locus_tag": "BLX05_RS00260", "strand": "-"}, {"location": "49061-50980", "name": "WP_018781104.1", "annotations": "putative_thiazole-containing_bacteriocin_maturation_protein", "locus_tag": "BLX05_RS00265", "strand": "-"}, {"location": "51338-52582", "name": "WP_006094002.1", "annotations": "dihydrolipoyllysine-residue_succinyltransferase", "locus_tag": "BLX05_RS00270", "strand": "-"}, {"location": "52739-55624", "name": "WP_006094003.1", "annotations": "2-oxoglutarate_dehydrogenase_E1_component", "locus_tag": "BLX05_RS00275", "strand": "-"}, {"location": "56506-56712", "name": "WP_018764075.1", "annotations": "transcriptional_regulator", "locus_tag": "BLX05_RS00280", "strand": "+"}, {"location": "56795-57109", "name": "WP_006094006.1", "annotations": "hypothetical_protein", "locus_tag": "BLX05_RS00285", "strand": "+"}, {"location": "57156-57341", "name": "WP_006094007.1", "annotations": "hypothetical_protein", "locus_tag": "BLX05_RS00290", "strand": "+"}, {"location": "57562-58965", "name": "WP_078211411.1", "annotations": "hypothetical_protein", "locus_tag": "BLX05_RS00295", "strand": "+"}, {"location": "59282-59935", "name": "WP_006094010.1", "annotations": "hypothetical_protein", "locus_tag": "BLX05_RS00300", "strand": "+"}, {"location": "60381-62603", "name": "WP_033798741.1", "annotations": "arylsulfatase", "locus_tag": "BLX05_RS00305", "strand": "+"}, {"location": "62653-63897", "name": "WP_033798742.1", "annotations": "anaerobic_sulfatase_maturase", "locus_tag": "BLX05_RS00310", "strand": "+"}, {"location": "64141-64410", "name": "WP_006094014.1", "annotations": "DUF1292_domain-containing_protein", "locus_tag": "BLX05_RS00315", "strand": "+"}, {"location": "65004-65279", "name": "WP_006094016.1", "annotations": "TIGR04197_family_type_VII_secretion_effector", "locus_tag": "BLX05_RS00320", "strand": "+"}, {"location": "65320-65682", "name": "WP_006094028.1", "annotations": "DUF3958_domain-containing_protein", "locus_tag": "BLX05_RS00325", "strand": "+"}, {"location": "65679-67298", "name": "WP_033798743.1", "annotations": "cytosolic_protein", "locus_tag": "BLX05_RS00330", "strand": "+"}, {"location": "67332-67679", "name": "WP_018781095.1", "annotations": "hypothetical_protein", "locus_tag": "BLX05_RS00335", "strand": "+"}, {"location": "68264-68836", "name": "WP_006094033.1", "annotations": "recombinase_family_protein", "locus_tag": "BLX05_RS00340", "strand": "+"}, {"location": "70868-71071", "name": "WP_018781094.1", "annotations": "hypothetical_protein", "locus_tag": "BLX05_RS00345", "strand": "+"}, {"location": "71053-72192", "name": "WP_006094034.1", "annotations": "GRRM_system_radical_SAM/SPASM_domain_protein", "locus_tag": "BLX05_RS00350", "strand": "+"}, {"location": "72636-72971", "name": "WP_033798744.1", "annotations": "hypothetical_protein", "locus_tag": "BLX05_RS00355", "strand": "+"}, {"location": "73065-73253", "name": "WP_006094041.1", "annotations": "hypothetical_protein", "locus_tag": "BLX05_RS00360", "strand": "+"}, {"location": "73373-73771", "name": "WP_018781090.1", "annotations": "hypothetical_protein", "locus_tag": "BLX05_RS00365", "strand": "-"}, {"location": "110997-111650", "name": "WP_003195985.1", "annotations": "hypothetical_protein", "locus_tag": "DJ94_RS20095", "strand": "-"}, {"location": "111895-113166", "name": "WP_080740788.1", "annotations": "hypothetical_protein", "locus_tag": "DJ94_RS28655", "strand": "-"}, {"location": "113214-113507", "name": "WP_033798121.1", "annotations": "hypothetical_protein", "locus_tag": "DJ94_RS20110", "strand": "-"}, {"location": "113631-113816", "name": "WP_018764077.1", "annotations": "hypothetical_protein", "locus_tag": "DJ94_RS20115", "strand": "-"}, {"location": "113863-114240", "name": "WP_033798122.1", "annotations": "hypothetical_protein", "locus_tag": "DJ94_RS20120", "strand": "-"}, {"location": "114260-114466", "name": "WP_016113854.1", "annotations": "transcriptional_regulator", "locus_tag": "DJ94_RS20125", "strand": "-"}, {"location": "115348-118233", "name": "WP_003203236.1", "annotations": "2-oxoglutarate_dehydrogenase_E1_component", "locus_tag": "DJ94_RS20130", "strand": "+"}, {"location": "118390-119634", "name": "WP_003203234.1", "annotations": "dihydrolipoyllysine-residue_succinyltransferase", "locus_tag": "DJ94_RS20135", "strand": "+"}, {"location": "119992-121911", "name": "WP_033798123.1", "annotations": "putative_thiazole-containing_bacteriocin_maturation_protein", "locus_tag": "DJ94_RS20140", "strand": "+"}, {"location": "121911-123860", "name": "WP_033798124.1", "annotations": "bacteriocin_biosynthesis_protein_SagD", "locus_tag": "DJ94_RS20145", "strand": "+"}, {"location": "123883-125448", "name": "WP_033798125.1", "annotations": "NADH_oxidase", "locus_tag": "DJ94_RS20150", "strand": "+"}, {"location": "125544-125788", "name": "DJ94_RS28660", "annotations": "hypothetical_protein", "locus_tag": "DJ94_RS28660", "strand": "+"}, {"location": "125717-126127", "name": "WP_003203224.1", "annotations": "DUF3908_domain-containing_protein", "locus_tag": "DJ94_RS20155", "strand": "-"}, {"location": "126314-127648", "name": "WP_003203222.1", "annotations": "NADH_dehydrogenase", "locus_tag": "DJ94_RS20160", "strand": "-"}, {"location": "127861-128067", "name": "DJ94_RS28665", "annotations": "hypothetical_protein", "locus_tag": "DJ94_RS28665", "strand": "+"}, {"location": "128100-128531", "name": "WP_033798126.1", "annotations": "hypothetical_protein", "locus_tag": "DJ94_RS20165", "strand": "+"}, {"location": "128858-130117", "name": "WP_033798127.1", "annotations": "YARHG_domain-containing_protein", "locus_tag": "DJ94_RS20170", "strand": "-"}, {"location": "130137-130937", "name": "WP_003206219.1", "annotations": "zinc_ribbon_domain-containing_protein", "locus_tag": "DJ94_RS20175", "strand": "-"}, {"location": "131120-131953", "name": "WP_033795964.1", "annotations": "hypothetical_protein", "locus_tag": "DJ94_RS20180", "strand": "+"}, {"location": "132129-133789", "name": "DJ94_RS20185", "annotations": "oxidoreductase", "locus_tag": "DJ94_RS20185", "strand": "-"}, {"location": "133803-133991", "name": "WP_003203209.1", "annotations": "hypothetical_protein", "locus_tag": "DJ94_RS28670", "strand": "+"}, {"location": "134090-134602", "name": "WP_003203207.1", "annotations": "hypothetical_protein", "locus_tag": "DJ94_RS20190", "strand": "-"}, {"location": "135259-135942", "name": "WP_003195983.1", "annotations": "DUF2278_domain-containing_protein", "locus_tag": "DJ94_RS20195", "strand": "-"}, {"location": "136031-137527", "name": "WP_033798128.1", "annotations": "lactate_permease", "locus_tag": "DJ94_RS20200", "strand": "-"}, {"location": "137688-138251", "name": "WP_033798129.1", "annotations": "DUF4240_domain-containing_protein", "locus_tag": "DJ94_RS20205", "strand": "+"}, {"location": "138430-139836", "name": "WP_033798130.1", "annotations": "thioether_cross-link-forming_SCIFF_peptide_maturase", "locus_tag": "DJ94_RS20210", "strand": "-"}, {"location": "139964-140113", "name": "WP_016113838.1", "annotations": "six-cysteine_peptide_SCIFF", "locus_tag": "DJ94_RS20215", "strand": "-"}, {"location": "140422-141183", "name": "WP_003206234.1", "annotations": "tryptophan_synthase_subunit_alpha", "locus_tag": "DJ94_RS20220", "strand": "-"}, {"location": "141187-142380", "name": "WP_033798131.1", "annotations": "tryptophan_synthase_subunit_beta", "locus_tag": "DJ94_RS20225", "strand": "-"}, {"location": "142383-142991", "name": "WP_033798132.1", "annotations": "phosphoribosylanthranilate_isomerase", "locus_tag": "DJ94_RS20230", "strand": "-"}, {"location": "142988-143749", "name": "WP_033798133.1", "annotations": "indole-3-glycerol_phosphate_synthase_TrpC", "locus_tag": "DJ94_RS20235", "strand": "-"}, {"location": "143750-144775", "name": "WP_033798134.1", "annotations": "anthranilate_phosphoribosyltransferase", "locus_tag": "DJ94_RS20240", "strand": "-"}, {"location": "144772-145359", "name": "WP_033798135.1", "annotations": "type_1_glutamine_amidotransferase", "locus_tag": "DJ94_RS20245", "strand": "-"}, {"location": "145356-146774", "name": "WP_033798136.1", "annotations": "anthranilate_synthase_component_I", "locus_tag": "DJ94_RS20250", "strand": "-"}, {"location": "147191-147373", "name": "WP_033798137.1", "annotations": "hypothetical_protein", "locus_tag": "DJ94_RS20255", "strand": "-"}, {"location": "147663-149129", "name": "WP_018764053.1", "annotations": "sodium/proline_symporter_PutP", "locus_tag": "DJ94_RS20260", "strand": "+"}, {"location": "149310-149696", "name": "WP_080740789.1", "annotations": "hypothetical_protein", "locus_tag": "DJ94_RS20265", "strand": "+"}, {"location": "251424-251813", "name": "WP_016113829.1", "annotations": "Ig-like_domain-containing_protein", "locus_tag": "KOW_RS05845", "strand": "-"}, {"location": "251995-253461", "name": "WP_016113830.1", "annotations": "sodium/proline_symporter_PutP", "locus_tag": "KOW_RS05850", "strand": "-"}, {"location": "253767-253949", "name": "WP_077294516.1", "annotations": "hypothetical_protein", "locus_tag": "KOW_RS27350", "strand": "+"}, {"location": "254348-255772", "name": "WP_016131254.1", "annotations": "anthranilate_synthase_component_I", "locus_tag": "KOW_RS05855", "strand": "+"}, {"location": "255769-256356", "name": "WP_016113832.1", "annotations": "type_1_glutamine_amidotransferase", "locus_tag": "KOW_RS05860", "strand": "+"}, {"location": "256353-257378", "name": "WP_016113833.1", "annotations": "anthranilate_phosphoribosyltransferase", "locus_tag": "KOW_RS05865", "strand": "+"}, {"location": "257379-258140", "name": "WP_016113834.1", "annotations": "indole-3-glycerol_phosphate_synthase_TrpC", "locus_tag": "KOW_RS05870", "strand": "+"}, {"location": "258137-258745", "name": "WP_016113835.1", "annotations": "phosphoribosylanthranilate_isomerase", "locus_tag": "KOW_RS05875", "strand": "+"}, {"location": "258748-259941", "name": "WP_016113836.1", "annotations": "tryptophan_synthase_subunit_beta", "locus_tag": "KOW_RS05880", "strand": "+"}, {"location": "259945-260706", "name": "WP_016113837.1", "annotations": "tryptophan_synthase_subunit_alpha", "locus_tag": "KOW_RS05885", "strand": "+"}, {"location": "261017-261166", "name": "WP_016113838.1", "annotations": "six-cysteine_peptide_SCIFF", "locus_tag": "KOW_RS27355", "strand": "+"}, {"location": "261294-262700", "name": "WP_016113839.1", "annotations": "thioether_cross-link-forming_SCIFF_peptide_maturase", "locus_tag": "KOW_RS05890", "strand": "+"}, {"location": "262695-262908", "name": "KOW_RS27360", "annotations": "hypothetical_protein", "locus_tag": "KOW_RS27360", "strand": "-"}, {"location": "262991-263386", "name": "WP_016113840.1", "annotations": "hypothetical_protein", "locus_tag": "KOW_RS05895", "strand": "-"}, {"location": "263618-265114", "name": "WP_016113841.1", "annotations": "LctP_family_lactate_transporter", "locus_tag": "KOW_RS05900", "strand": "+"}, {"location": "265217-265900", "name": "WP_016113842.1", "annotations": "DUF2278_domain-containing_protein", "locus_tag": "KOW_RS05905", "strand": "+"}, {"location": "265915-266748", "name": "WP_016113843.1", "annotations": "hypothetical_protein", "locus_tag": "KOW_RS05910", "strand": "-"}, {"location": "266775-266840", "name": "KOW_RS27365", "annotations": "hypothetical_protein", "locus_tag": "KOW_RS27365", "strand": "+"}, {"location": "267024-267824", "name": "WP_016113844.1", "annotations": "zinc_ribbon_domain-containing_protein", "locus_tag": "KOW_RS05915", "strand": "+"}, {"location": "267844-269103", "name": "WP_016113845.1", "annotations": "YARHG_domain-containing_protein", "locus_tag": "KOW_RS05920", "strand": "+"}, {"location": "269432-269863", "name": "WP_016113846.1", "annotations": "hypothetical_protein", "locus_tag": "KOW_RS05925", "strand": "-"}, {"location": "269896-270120", "name": "WP_077294531.1", "annotations": "hypothetical_protein", "locus_tag": "KOW_RS27370", "strand": "-"}, {"location": "270315-271649", "name": "WP_016113847.1", "annotations": "NADH_oxidase", "locus_tag": "KOW_RS05930", "strand": "+"}, {"location": "271833-272243", "name": "WP_016113848.1", "annotations": "DUF3908_domain-containing_protein", "locus_tag": "KOW_RS05935", "strand": "+"}, {"location": "272172-272416", "name": "KOW_RS27375", "annotations": "hypothetical_protein", "locus_tag": "KOW_RS27375", "strand": "-"}, {"location": "272512-274077", "name": "WP_016113849.1", "annotations": "SagB-type_dehydrogenase", "locus_tag": "KOW_RS05940", "strand": "-"}, {"location": "274100-276049", "name": "WP_016113850.1", "annotations": "SagD_family_bacteriocin_biosynthesis_docking_scaffold_protein", "locus_tag": "KOW_RS05945", "strand": "-"}, {"location": "276049-277968", "name": "WP_016113851.1", "annotations": "putative_thiazole-containing_bacteriocin_maturation_protein", "locus_tag": "KOW_RS05950", "strand": "-"}, {"location": "278207-279466", "name": "WP_016113852.1", "annotations": "dihydrolipoyllysine-residue_succinyltransferase", "locus_tag": "KOW_RS05955", "strand": "-"}, {"location": "279619-282486", "name": "WP_016131255.1", "annotations": "2-oxoglutarate_dehydrogenase_E1_component", "locus_tag": "KOW_RS05960", "strand": "-"}, {"location": "283328-283534", "name": "WP_016113854.1", "annotations": "transcriptional_regulator", "locus_tag": "KOW_RS05965", "strand": "+"}, {"location": "283554-283931", "name": "WP_016113855.1", "annotations": "hypothetical_protein", "locus_tag": "KOW_RS05970", "strand": "+"}, {"location": "283978-284163", "name": "WP_016113856.1", "annotations": "hypothetical_protein", "locus_tag": "KOW_RS05975", "strand": "+"}, {"location": "284362-284738", "name": "KOW_RS05980", "annotations": "hypothetical_protein", "locus_tag": "KOW_RS05980", "strand": "+"}, {"location": "285225-286199", "name": "WP_080118953.1", "annotations": "cell_surface_protein", "locus_tag": "KOW_RS27380", "strand": "+"}, {"location": "286354-286851", "name": "WP_077294528.1", "annotations": "SPASM_domain-containing_protein", "locus_tag": "KOW_RS05990", "strand": "+"}, {"location": "287102-287371", "name": "WP_016113860.1", "annotations": "DUF1292_domain-containing_protein", "locus_tag": "KOW_RS05995", "strand": "+"}, {"location": "7049-7918", "name": "WP_090693103.1", "annotations": "WXG100_family_type_VII_secretion_target", "locus_tag": "BLV40_RS19840", "strand": "-"}, {"location": "8259-8699", "name": "WP_090693105.1", "annotations": "hypothetical_protein", "locus_tag": "BLV40_RS19845", "strand": "+"}, {"location": "8781-9791", "name": "WP_090693109.1", "annotations": "N-acetylmuramoyl-L-alanine_amidase", "locus_tag": "BLV40_RS19850", "strand": "-"}, {"location": "9791-9991", "name": "WP_035414762.1", "annotations": "hypothetical_protein", "locus_tag": "BLV40_RS19855", "strand": "-"}, {"location": "10332-10514", "name": "WP_026591445.1", "annotations": "DUF3976_domain-containing_protein", "locus_tag": "BLV40_RS19860", "strand": "-"}, {"location": "10544-10921", "name": "WP_026591446.1", "annotations": "hypothetical_protein", "locus_tag": "BLV40_RS19865", "strand": "-"}, {"location": "10945-11148", "name": "WP_026591447.1", "annotations": "transcriptional_regulator", "locus_tag": "BLV40_RS19870", "strand": "-"}, {"location": "12277-15144", "name": "WP_026591448.1", "annotations": "2-oxoglutarate_dehydrogenase_E1_component", "locus_tag": "BLV40_RS19875", "strand": "+"}, {"location": "15299-16558", "name": "WP_026591449.1", "annotations": "dihydrolipoyllysine-residue_succinyltransferase", "locus_tag": "BLV40_RS19880", "strand": "+"}, {"location": "16731-18650", "name": "WP_090693113.1", "annotations": "putative_thiazole-containing_bacteriocin_maturation_protein", "locus_tag": "BLV40_RS19885", "strand": "+"}, {"location": "18650-20599", "name": "WP_026591451.1", "annotations": "bacteriocin_biosynthesis_protein_SagD", "locus_tag": "BLV40_RS19890", "strand": "+"}, {"location": "20713-22278", "name": "WP_090693116.1", "annotations": "NADH_oxidase", "locus_tag": "BLV40_RS19895", "strand": "+"}, {"location": "22395-22988", "name": "WP_090693121.1", "annotations": "class_I_SAM-dependent_methyltransferase", "locus_tag": "BLV40_RS19900", "strand": "+"}, {"location": "23022-23432", "name": "WP_090693127.1", "annotations": "DUF3908_domain-containing_protein", "locus_tag": "BLV40_RS19905", "strand": "-"}, {"location": "23615-24949", "name": "WP_090693131.1", "annotations": "CoA-disulfide_reductase", "locus_tag": "BLV40_RS19910", "strand": "-"}, {"location": "25312-25746", "name": "WP_090693133.1", "annotations": "hypothetical_protein", "locus_tag": "BLV40_RS19915", "strand": "+"}, {"location": "25923-27182", "name": "WP_090693135.1", "annotations": "YARHG_domain-containing_protein", "locus_tag": "BLV40_RS19920", "strand": "-"}, {"location": "27459-28292", "name": "WP_090693138.1", "annotations": "hypothetical_protein", "locus_tag": "BLV40_RS19925", "strand": "+"}, {"location": "28307-28990", "name": "WP_090693141.1", "annotations": "DUF2278_domain-containing_protein", "locus_tag": "BLV40_RS19930", "strand": "-"}, {"location": "29091-30587", "name": "WP_090693145.1", "annotations": "lactate_permease", "locus_tag": "BLV40_RS19935", "strand": "-"}, {"location": "30828-31187", "name": "WP_090693150.1", "annotations": "hypothetical_protein", "locus_tag": "BLV40_RS19940", "strand": "+"}, {"location": "31330-32736", "name": "WP_090693152.1", "annotations": "thioether_cross-link-forming_SCIFF_peptide_maturase", "locus_tag": "BLV40_RS19945", "strand": "-"}, {"location": "32864-33013", "name": "WP_079999468.1", "annotations": "six-cysteine_peptide_SCIFF", "locus_tag": "BLV40_RS19950", "strand": "-"}, {"location": "33325-34086", "name": "WP_090693336.1", "annotations": "tryptophan_synthase_subunit_alpha", "locus_tag": "BLV40_RS19955", "strand": "-"}, {"location": "34090-35283", "name": "WP_090693154.1", "annotations": "tryptophan_synthase_subunit_beta", "locus_tag": "BLV40_RS19960", "strand": "-"}, {"location": "35286-35888", "name": "WP_090693340.1", "annotations": "phosphoribosylanthranilate_isomerase", "locus_tag": "BLV40_RS19965", "strand": "-"}, {"location": "35891-36652", "name": "WP_090693157.1", "annotations": "indole-3-glycerol_phosphate_synthase_TrpC", "locus_tag": "BLV40_RS19970", "strand": "-"}, {"location": "36653-37678", "name": "WP_090693160.1", "annotations": "anthranilate_phosphoribosyltransferase", "locus_tag": "BLV40_RS19975", "strand": "-"}, {"location": "37675-38262", "name": "WP_090693162.1", "annotations": "type_1_glutamine_amidotransferase", "locus_tag": "BLV40_RS19980", "strand": "-"}, {"location": "38259-39680", "name": "WP_090693166.1", "annotations": "anthranilate_synthase_component_I", "locus_tag": "BLV40_RS19985", "strand": "-"}, {"location": "40202-40369", "name": "WP_087957933.1", "annotations": "hypothetical_protein", "locus_tag": "BLV40_RS19990", "strand": "-"}, {"location": "40677-42143", "name": "WP_026591471.1", "annotations": "sodium/proline_symporter_PutP", "locus_tag": "BLV40_RS19995", "strand": "+"}, {"location": "42323-42709", "name": "WP_090693343.1", "annotations": "hypothetical_protein", "locus_tag": "BLV40_RS20000", "strand": "+"}, {"location": "322050-322280", "name": "WP_051588564.1", "annotations": "hypothetical_protein", "locus_tag": "M014_RS26675", "strand": "-"}, {"location": "322283-323152", "name": "WP_026591442.1", "annotations": "WXG100_family_type_VII_secretion_target", "locus_tag": "M014_RS0109090", "strand": "-"}, {"location": "323493-323933", "name": "WP_026591443.1", "annotations": "hypothetical_protein", "locus_tag": "M014_RS0109095", "strand": "+"}, {"location": "324016-325026", "name": "WP_026591444.1", "annotations": "N-acetylmuramoyl-L-alanine_amidase", "locus_tag": "M014_RS0109100", "strand": "-"}, {"location": "325026-325226", "name": "WP_035414762.1", "annotations": "hypothetical_protein", "locus_tag": "M014_RS26680", "strand": "-"}, {"location": "325567-325749", "name": "WP_026591445.1", "annotations": "DUF3976_domain-containing_protein", "locus_tag": "M014_RS0109110", "strand": "-"}, {"location": "325779-326156", "name": "WP_026591446.1", "annotations": "hypothetical_protein", "locus_tag": "M014_RS0109115", "strand": "-"}, {"location": "326180-326383", "name": "WP_026591447.1", "annotations": "transcriptional_regulator", "locus_tag": "M014_RS0109120", "strand": "-"}, {"location": "327508-330375", "name": "WP_026591448.1", "annotations": "2-oxoglutarate_dehydrogenase_E1_component", "locus_tag": "M014_RS0109130", "strand": "+"}, {"location": "330530-331789", "name": "WP_026591449.1", "annotations": "dihydrolipoyllysine-residue_succinyltransferase", "locus_tag": "M014_RS0109135", "strand": "+"}, {"location": "331962-333881", "name": "WP_026591450.1", "annotations": "putative_thiazole-containing_bacteriocin_maturation_protein", "locus_tag": "M014_RS0109140", "strand": "+"}, {"location": "333881-335830", "name": "WP_026591451.1", "annotations": "bacteriocin_biosynthesis_protein_SagD", "locus_tag": "M014_RS0109145", "strand": "+"}, {"location": "335944-337509", "name": "WP_026591452.1", "annotations": "NADH_oxidase", "locus_tag": "M014_RS0109150", "strand": "+"}, {"location": "337626-338219", "name": "WP_026591453.1", "annotations": "class_I_SAM-dependent_methyltransferase", "locus_tag": "M014_RS0109155", "strand": "+"}, {"location": "338253-338663", "name": "WP_026591454.1", "annotations": "DUF3908_domain-containing_protein", "locus_tag": "M014_RS0109160", "strand": "-"}, {"location": "338846-340180", "name": "WP_026591455.1", "annotations": "NADH_dehydrogenase", "locus_tag": "M014_RS0109165", "strand": "-"}, {"location": "340543-340977", "name": "WP_026591456.1", "annotations": "hypothetical_protein", "locus_tag": "M014_RS0109170", "strand": "+"}, {"location": "341154-342413", "name": "WP_026591457.1", "annotations": "YARHG_domain-containing_protein", "locus_tag": "M014_RS0109175", "strand": "-"}, {"location": "342690-343541", "name": "WP_026591458.1", "annotations": "hypothetical_protein", "locus_tag": "M014_RS0109180", "strand": "+"}, {"location": "343815-345512", "name": "WP_026591459.1", "annotations": "GMC_family_oxidoreductase", "locus_tag": "M014_RS0109185", "strand": "-"}, {"location": "346135-346818", "name": "WP_026591460.1", "annotations": "DUF2278_domain-containing_protein", "locus_tag": "M014_RS0109190", "strand": "-"}, {"location": "346919-348415", "name": "WP_026591461.1", "annotations": "lactate_permease", "locus_tag": "M014_RS0109195", "strand": "-"}, {"location": "348656-349015", "name": "WP_026591462.1", "annotations": "hypothetical_protein", "locus_tag": "M014_RS0109200", "strand": "+"}, {"location": "349195-350601", "name": "WP_026591463.1", "annotations": "thioether_cross-link-forming_SCIFF_peptide_maturase", "locus_tag": "M014_RS0109205", "strand": "-"}, {"location": "350729-350878", "name": "WP_079999468.1", "annotations": "six-cysteine_peptide_SCIFF", "locus_tag": "M014_RS28125", "strand": "-"}, {"location": "351190-351951", "name": "WP_026591464.1", "annotations": "tryptophan_synthase_subunit_alpha", "locus_tag": "M014_RS0109215", "strand": "-"}, {"location": "351955-353148", "name": "WP_026591465.1", "annotations": "tryptophan_synthase_subunit_beta", "locus_tag": "M014_RS0109220", "strand": "-"}, {"location": "353151-353759", "name": "WP_026591466.1", "annotations": "phosphoribosylanthranilate_isomerase", "locus_tag": "M014_RS0109225", "strand": "-"}, {"location": "353756-354517", "name": "WP_026591467.1", "annotations": "indole-3-glycerol_phosphate_synthase_TrpC", "locus_tag": "M014_RS0109230", "strand": "-"}, {"location": "354518-355543", "name": "WP_026591468.1", "annotations": "anthranilate_phosphoribosyltransferase", "locus_tag": "M014_RS0109235", "strand": "-"}, {"location": "355540-356127", "name": "WP_026591469.1", "annotations": "type_1_glutamine_amidotransferase", "locus_tag": "M014_RS0109240", "strand": "-"}, {"location": "356124-357536", "name": "WP_026591470.1", "annotations": "anthranilate_synthase_component_I", "locus_tag": "M014_RS0109245", "strand": "-"}, {"location": "358067-358249", "name": "WP_003195971.1", "annotations": "hypothetical_protein", "locus_tag": "M014_RS0109255", "strand": "-"}, {"location": "358541-360007", "name": "WP_026591471.1", "annotations": "sodium/proline_symporter_PutP", "locus_tag": "M014_RS0109260", "strand": "+"}, {"location": "360186-360575", "name": "WP_026591472.1", "annotations": "hypothetical_protein", "locus_tag": "M014_RS0109265", "strand": "+"}, {"location": "1120029-1120162", "name": "BCERE0021_RS28715", "annotations": "hypothetical_protein", "locus_tag": "BCERE0021_RS28715", "strand": "+"}, {"location": "1120329-1120517", "name": "WP_001176172.1", "annotations": "hypothetical_protein", "locus_tag": "BCERE0021_RS05850", "strand": "-"}, {"location": "1120807-1122285", "name": "WP_000107220.1", "annotations": "sodium/proline_symporter_PutP", "locus_tag": "BCERE0021_RS05855", "strand": "+"}, {"location": "1122556-1122954", "name": "WP_000878722.1", "annotations": "hypothetical_protein", "locus_tag": "BCERE0021_RS05860", "strand": "+"}, {"location": "1122979-1123374", "name": "WP_000395635.1", "annotations": "lipoprotein", "locus_tag": "BCERE0021_RS05865", "strand": "-"}, {"location": "1123523-1124434", "name": "WP_000808254.1", "annotations": "EamA/RhaT_family_transporter", "locus_tag": "BCERE0021_RS05870", "strand": "-"}, {"location": "1124638-1125369", "name": "WP_001076848.1", "annotations": "esterase_family_protein", "locus_tag": "BCERE0021_RS05875", "strand": "+"}, {"location": "1125462-1125980", "name": "WP_000765876.1", "annotations": "hypothetical_protein", "locus_tag": "BCERE0021_RS05880", "strand": "+"}, {"location": "1125982-1126404", "name": "WP_000543276.1", "annotations": "GNAT_family_N-acetyltransferase", "locus_tag": "BCERE0021_RS05885", "strand": "+"}, {"location": "1126504-1128568", "name": "BCERE0021_RS05890", "annotations": "ATP-dependent_DNA_helicase", "locus_tag": "BCERE0021_RS05890", "strand": "+"}, {"location": "1128711-1129175", "name": "WP_001277707.1", "annotations": "spore_coat_protein", "locus_tag": "BCERE0021_RS05895", "strand": "+"}, {"location": "1129343-1129846", "name": "WP_000492938.1", "annotations": "membrane_protein", "locus_tag": "BCERE0021_RS05900", "strand": "+"}, {"location": "1129925-1130110", "name": "WP_003168772.1", "annotations": "hypothetical_protein", "locus_tag": "BCERE0021_RS05905", "strand": "-"}, {"location": "1130212-1130571", "name": "WP_000899669.1", "annotations": "DUF1360_domain-containing_protein", "locus_tag": "BCERE0021_RS05910", "strand": "-"}, {"location": "1130697-1131155", "name": "WP_001277737.1", "annotations": "spore_coat_protein", "locus_tag": "BCERE0021_RS05915", "strand": "+"}, {"location": "1131216-1131743", "name": "WP_002051573.1", "annotations": "hypothetical_protein", "locus_tag": "BCERE0021_RS05920", "strand": "-"}, {"location": "1131885-1132655", "name": "WP_000421886.1", "annotations": "enoyl-[acyl-carrier-protein]_reductase_FabI", "locus_tag": "BCERE0021_RS05925", "strand": "-"}, {"location": "1132764-1133618", "name": "WP_000664666.1", "annotations": "dTDP-4-dehydrorhamnose_reductase", "locus_tag": "BCERE0021_RS05930", "strand": "-"}, {"location": "1133630-1134598", "name": "WP_001024150.1", "annotations": "dTDP-glucose_4,6-dehydratase", "locus_tag": "BCERE0021_RS05935", "strand": "-"}, {"location": "1134615-1135160", "name": "WP_000864163.1", "annotations": "dTDP-4-dehydrorhamnose_3,5-epimerase", "locus_tag": "BCERE0021_RS05940", "strand": "-"}, {"location": "1135169-1135906", "name": "WP_000676166.1", "annotations": "glucose-1-phosphate_thymidylyltransferase", "locus_tag": "BCERE0021_RS05945", "strand": "-"}, {"location": "1135921-1136601", "name": "WP_000651527.1", "annotations": "streptomycin_biosynthesis_protein_StrF", "locus_tag": "BCERE0021_RS05950", "strand": "-"}, {"location": "1136616-1137302", "name": "WP_001271183.1", "annotations": "streptomycin_biosynthesis_protein_StrF", "locus_tag": "BCERE0021_RS05955", "strand": "-"}, {"location": "1137299-1137988", "name": "WP_001078437.1", "annotations": "class_I_SAM-dependent_methyltransferase", "locus_tag": "BCERE0021_RS05960", "strand": "-"}, {"location": "1138200-1139297", "name": "WP_000932919.1", "annotations": "glycosyltransferase_family_2_protein", "locus_tag": "BCERE0021_RS05965", "strand": "-"}, {"location": "1139463-1139757", "name": "BCERE0021_RS27600", "annotations": "hypothetical_protein", "locus_tag": "BCERE0021_RS27600", "strand": "+"}, {"location": "1139858-1144045", "name": "BCERE0021_RS05975", "annotations": "non-ribosomal_peptide_synthase", "locus_tag": "BCERE0021_RS05975", "strand": "+"}, {"location": "1144111-1146819", "name": "WP_002051583.1", "annotations": "hypothetical_protein", "locus_tag": "BCERE0021_RS05980", "strand": "+"}, {"location": "1146845-1147915", "name": "WP_001179667.1", "annotations": "transcriptional_regulator", "locus_tag": "BCERE0021_RS05985", "strand": "+"}, {"location": "1147936-1149600", "name": "WP_000449369.1", "annotations": "hypothetical_protein", "locus_tag": "BCERE0021_RS05990", "strand": "+"}, {"location": "1149725-1150417", "name": "WP_000721408.1", "annotations": "thioesterase", "locus_tag": "BCERE0021_RS05995", "strand": "+"}, {"location": "1150513-1151460", "name": "WP_000761381.1", "annotations": "[acyl-carrier-protein]_S-malonyltransferase", "locus_tag": "BCERE0021_RS06000", "strand": "+"}, {"location": "1151846-1152679", "name": "WP_000397493.1", "annotations": "hypothetical_protein", "locus_tag": "BCERE0021_RS06005", "strand": "-"}, {"location": "1152877-1153662", "name": "WP_000650074.1", "annotations": "zinc_ribbon_domain-containing_protein", "locus_tag": "BCERE0021_RS06010", "strand": "+"}, {"location": "1154010-1154441", "name": "WP_000332408.1", "annotations": "hypothetical_protein", "locus_tag": "BCERE0021_RS06015", "strand": "-"}, {"location": "1154542-1154643", "name": "WP_072192253.1", "annotations": "hypothetical_protein", "locus_tag": "BCERE0021_RS27610", "strand": "+"}, {"location": "1154640-1155974", "name": "WP_001110217.1", "annotations": "NADH_dehydrogenase", "locus_tag": "BCERE0021_RS06020", "strand": "+"}, {"location": "1156077-1156568", "name": "WP_000470986.1", "annotations": "GNAT_family_N-acetyltransferase", "locus_tag": "BCERE0021_RS06025", "strand": "+"}, {"location": "1156713-1157123", "name": "WP_000996787.1", "annotations": "DUF3908_domain-containing_protein", "locus_tag": "BCERE0021_RS06030", "strand": "+"}, {"location": "1157154-1158695", "name": "WP_001175525.1", "annotations": "NADH_oxidase", "locus_tag": "BCERE0021_RS06035", "strand": "-"}, {"location": "1158712-1160661", "name": "WP_000192970.1", "annotations": "SagD_family_biosynthesis_docking_scaffold_protein", "locus_tag": "BCERE0021_RS06040", "strand": "-"}, {"location": "1160658-1162577", "name": "WP_000067628.1", "annotations": "putative_thiazole-containing_bacteriocin_maturation_protein", "locus_tag": "BCERE0021_RS06045", "strand": "-"}, {"location": "1162702-1163958", "name": "WP_000569913.1", "annotations": "dihydrolipoyllysine-residue_succinyltransferase", "locus_tag": "BCERE0021_RS06050", "strand": "-"}, {"location": "1164092-1166959", "name": "WP_000197168.1", "annotations": "2-oxoglutarate_dehydrogenase_E1_component", "locus_tag": "BCERE0021_RS06055", "strand": "-"}, {"location": "1167784-1167993", "name": "WP_000428510.1", "annotations": "transcriptional_regulator", "locus_tag": "BCERE0021_RS06060", "strand": "+"}, {"location": "1168048-1168374", "name": "WP_033668794.1", "annotations": "hypothetical_protein", "locus_tag": "BCERE0021_RS06065", "strand": "+"}, {"location": "1168403-1168585", "name": "WP_001178301.1", "annotations": "DUF3976_domain-containing_protein", "locus_tag": "BCERE0021_RS06070", "strand": "+"}, {"location": "1168720-1169076", "name": "WP_001036559.1", "annotations": "hypothetical_protein", "locus_tag": "BCERE0021_RS06075", "strand": "+"}, {"location": "1169134-1169364", "name": "WP_002051601.1", "annotations": "hypothetical_protein", "locus_tag": "BCERE0021_RS06080", "strand": "+"}, {"location": "1169437-1169991", "name": "WP_080000770.1", "annotations": "hypothetical_protein", "locus_tag": "BCERE0021_RS06085", "strand": "+"}, {"location": "1170143-1170745", "name": "WP_000538847.1", "annotations": "hypothetical_protein", "locus_tag": "BCERE0021_RS06090", "strand": "+"}, {"location": "1171185-1172078", "name": "WP_002051603.1", "annotations": "WXG100_family_type_VII_secretion_target", "locus_tag": "BCERE0021_RS06095", "strand": "+"}, {"location": "1172086-1172265", "name": "WP_000701191.1", "annotations": "hypothetical_protein", "locus_tag": "BCERE0021_RS06100", "strand": "+"}, {"location": "1172262-1172510", "name": "WP_000771625.1", "annotations": "DUF4176_domain-containing_protein", "locus_tag": "BCERE0021_RS06105", "strand": "+"}, {"location": "1172551-1172739", "name": "WP_000516413.1", "annotations": "hypothetical_protein", "locus_tag": "BCERE0021_RS06110", "strand": "+"}, {"location": "1173401-1173643", "name": "WP_000929650.1", "annotations": "hypothetical_protein", "locus_tag": "BCERE0021_RS06120", "strand": "-"}, {"location": "1173864-1174619", "name": "WP_000858647.1", "annotations": "class_I_SAM-dependent_methyltransferase", "locus_tag": "BCERE0021_RS06125", "strand": "-"}, {"location": "1174789-1174893", "name": "WP_076869285.1", "annotations": "hypothetical_protein", "locus_tag": "BCERE0021_RS27615", "strand": "-"}, {"location": "1174985-1175212", "name": "WP_000251865.1", "annotations": "hypothetical_protein", "locus_tag": "BCERE0021_RS06130", "strand": "+"}, {"location": "1175368-1176651", "name": "WP_000245997.1", "annotations": "D-alanyl-D-alanine_carboxypeptidase", "locus_tag": "BCERE0021_RS06135", "strand": "+"}, {"location": "1176846-1177415", "name": "WP_000767813.1", "annotations": "signal_peptidase_I", "locus_tag": "BCERE0021_RS06140", "strand": "+"}, {"location": "1177476-1178066", "name": "WP_000172843.1", "annotations": "cell_division_protein_FtsN", "locus_tag": "BCERE0021_RS06145", "strand": "+"}, {"location": "1178222-1178995", "name": "WP_000917472.1", "annotations": "DUF4047_domain-containing_protein", "locus_tag": "BCERE0021_RS06150", "strand": "+"}, {"location": "1179420-1180013", "name": "WP_000053735.1", "annotations": "cell_division_protein_FtsN", "locus_tag": "BCERE0021_RS06155", "strand": "+"}, {"location": "1180091-1180414", "name": "WP_000578878.1", "annotations": "transcriptional_regulator", "locus_tag": "BCERE0021_RS06160", "strand": "-"}, {"location": "1180494-1180628", "name": "WP_000276214.1", "annotations": "DNA-binding_anti-repressor_SinI", "locus_tag": "BCERE0021_RS06165", "strand": "-"}, {"location": "1220087-1220518", "name": "NP_831029.1", "annotations": "hypothetical_protein", "locus_tag": "BC1245", "strand": "-"}, {"location": "1220716-1222050", "name": "NP_831030.1", "annotations": "NADH_dehydrogenase", "locus_tag": "BC1246", "strand": "+"}, {"location": "1222211-1222621", "name": "NP_831031.1", "annotations": "hypothetical_protein", "locus_tag": "BC1247", "strand": "+"}, {"location": "1222652-1224193", "name": "NP_831032.1", "annotations": "NADH_oxidase", "locus_tag": "BC1248", "strand": "-"}, {"location": "1224209-1226143", "name": "NP_831033.1", "annotations": "hypothetical_protein", "locus_tag": "BC1249", "strand": "-"}, {"location": "1226155-1228074", "name": "NP_831034.1", "annotations": "hypothetical_protein", "locus_tag": "BC1250", "strand": "-"}, {"location": "1228199-1229458", "name": "NP_831035.1", "annotations": "dihydrolipoamide_succinyltransferase", "locus_tag": "BC1251", "strand": "-"}, {"location": "1229592-1232459", "name": "NP_831036.1", "annotations": "2-oxoglutarate_dehydrogenase_subunit_E1", "locus_tag": "BC1252", "strand": "-"}, {"location": "3909379-3909605", "name": "CU648_RS21150", "annotations": "zinc_ribbon_domain-containing_protein", "locus_tag": "CU648_RS21150", "strand": "+"}, {"location": "3909650-3910081", "name": "WP_000332390.1", "annotations": "hypothetical_protein", "locus_tag": "CU648_RS21155", "strand": "-"}, {"location": "3910182-3910277", "name": "WP_003160763.1", "annotations": "hypothetical_protein", "locus_tag": "CU648_RS21160", "strand": "+"}, {"location": "3910279-3911613", "name": "WP_001110216.1", "annotations": "NADH_dehydrogenase", "locus_tag": "CU648_RS21165", "strand": "+"}, {"location": "3911716-3912208", "name": "CU648_RS21170", "annotations": "GNAT_family_N-acetyltransferase", "locus_tag": "CU648_RS21170", "strand": "+"}, {"location": "3912353-3912763", "name": "WP_000996787.1", "annotations": "DUF3908_domain-containing_protein", "locus_tag": "CU648_RS21175", "strand": "+"}, {"location": "3912794-3914335", "name": "WP_101195532.1", "annotations": "NADH_oxidase", "locus_tag": "CU648_RS21180", "strand": "-"}, {"location": "3914352-3916301", "name": "WP_101195533.1", "annotations": "bacteriocin_biosynthesis_protein_SagD", "locus_tag": "CU648_RS21185", "strand": "-"}, {"location": "3916298-3918217", "name": "WP_101195534.1", "annotations": "putative_thiazole-containing_bacteriocin_maturation_protein", "locus_tag": "CU648_RS21190", "strand": "-"}, {"location": "3918342-3919598", "name": "WP_000569909.1", "annotations": "dihydrolipoyllysine-residue_succinyltransferase", "locus_tag": "CU648_RS21195", "strand": "-"}, {"location": "3919732-3922599", "name": "WP_000197127.1", "annotations": "2-oxoglutarate_dehydrogenase_E1_component", "locus_tag": "CU648_RS21200", "strand": "-"}, {"location": "1267255-1267421", "name": "BCAH820_RS29575", "annotations": "hypothetical_protein", "locus_tag": "BCAH820_RS29575", "strand": "+"}, {"location": "1267525-1267956", "name": "WP_000332408.1", "annotations": "hypothetical_protein", "locus_tag": "BCAH820_RS06675", "strand": "-"}, {"location": "1268057-1268152", "name": "WP_003160763.1", "annotations": "hypothetical_protein", "locus_tag": "BCAH820_RS29580", "strand": "+"}, {"location": "1268154-1269488", "name": "WP_001110215.1", "annotations": "NADH_dehydrogenase", "locus_tag": "BCAH820_RS06680", "strand": "+"}, {"location": "1269590-1270081", "name": "WP_000470984.1", "annotations": "GNAT_family_N-acetyltransferase", "locus_tag": "BCAH820_RS06685", "strand": "+"}, {"location": "1270226-1270636", "name": "WP_000996788.1", "annotations": "DUF3908_domain-containing_protein", "locus_tag": "BCAH820_RS06690", "strand": "+"}, {"location": "1270668-1272209", "name": "WP_001175517.1", "annotations": "NADH_oxidase", "locus_tag": "BCAH820_RS06695", "strand": "-"}, {"location": "1272226-1274175", "name": "WP_000192969.1", "annotations": "SagD_family_biosynthesis_docking_scaffold_protein", "locus_tag": "BCAH820_RS06700", "strand": "-"}, {"location": "1274172-1276091", "name": "WP_000067615.1", "annotations": "putative_thiazole-containing_bacteriocin_maturation_protein", "locus_tag": "BCAH820_RS06705", "strand": "-"}, {"location": "1276216-1277472", "name": "WP_000569912.1", "annotations": "dihydrolipoyllysine-residue_succinyltransferase", "locus_tag": "BCAH820_RS06710", "strand": "-"}, {"location": "1277606-1280473", "name": "WP_000197126.1", "annotations": "2-oxoglutarate_dehydrogenase_subunit_E1", "locus_tag": "BCAH820_RS06715", "strand": "-"}, {"location": "3393791-3396658", "name": "WP_000197163.1", "annotations": "2-oxoglutarate_dehydrogenase_E1_component", "locus_tag": "IGW_RS17990", "strand": "+"}, {"location": "3396792-3398048", "name": "WP_000569909.1", "annotations": "dihydrolipoyllysine-residue_succinyltransferase", "locus_tag": "IGW_RS17995", "strand": "+"}, {"location": "3398173-3400092", "name": "WP_000067617.1", "annotations": "putative_thiazole-containing_bacteriocin_maturation_protein", "locus_tag": "IGW_RS18000", "strand": "+"}, {"location": "3400089-3402038", "name": "WP_000192961.1", "annotations": "SagD_family_biosynthesis_docking_scaffold_protein", "locus_tag": "IGW_RS18005", "strand": "+"}, {"location": "3402055-3403596", "name": "WP_001175524.1", "annotations": "NADH_oxidase", "locus_tag": "IGW_RS18010", "strand": "+"}, {"location": "3403627-3404037", "name": "WP_000996787.1", "annotations": "DUF3908_domain-containing_protein", "locus_tag": "IGW_RS18015", "strand": "-"}, {"location": "3404182-3404673", "name": "WP_000470988.1", "annotations": "GNAT_family_N-acetyltransferase", "locus_tag": "IGW_RS18020", "strand": "-"}, {"location": "3404776-3406110", "name": "WP_001110202.1", "annotations": "CoA-disulfide_reductase", "locus_tag": "IGW_RS18025", "strand": "-"}, {"location": "3406112-3406207", "name": "WP_074542115.1", "annotations": "hypothetical_protein", "locus_tag": "IGW_RS28890", "strand": "-"}, {"location": "3406308-3406739", "name": "WP_000332390.1", "annotations": "hypothetical_protein", "locus_tag": "IGW_RS18030", "strand": "+"}, {"location": "3406782-3407008", "name": "IGW_RS28895", "annotations": "zinc_ribbon_domain-containing_protein", "locus_tag": "IGW_RS28895", "strand": "-"}, {"location": "86349-86575", "name": "B4087_RS30265", "annotations": "zinc_ribbon_domain-containing_protein", "locus_tag": "B4087_RS30265", "strand": "+"}, {"location": "86619-87050", "name": "WP_000332390.1", "annotations": "hypothetical_protein", "locus_tag": "B4087_RS19240", "strand": "-"}, {"location": "87151-87246", "name": "WP_003160763.1", "annotations": "hypothetical_protein", "locus_tag": "B4087_RS30270", "strand": "+"}, {"location": "87248-88582", "name": "WP_001110217.1", "annotations": "NADH_dehydrogenase", "locus_tag": "B4087_RS19245", "strand": "+"}, {"location": "88685-89176", "name": "WP_017560878.1", "annotations": "GNAT_family_N-acetyltransferase", "locus_tag": "B4087_RS19250", "strand": "+"}, {"location": "89321-89731", "name": "WP_000996787.1", "annotations": "DUF3908_domain-containing_protein", "locus_tag": "B4087_RS19255", "strand": "+"}, {"location": "89762-91303", "name": "WP_001984439.1", "annotations": "NADH_oxidase", "locus_tag": "B4087_RS19260", "strand": "-"}, {"location": "91320-93269", "name": "WP_017560877.1", "annotations": "SagD_family_biosynthesis_docking_scaffold_protein", "locus_tag": "B4087_RS19265", "strand": "-"}, {"location": "93266-95185", "name": "WP_017560876.1", "annotations": "putative_thiazole-containing_bacteriocin_maturation_protein", "locus_tag": "B4087_RS19270", "strand": "-"}, {"location": "95310-96566", "name": "WP_000569912.1", "annotations": "dihydrolipoyllysine-residue_succinyltransferase", "locus_tag": "B4087_RS19275", "strand": "-"}, {"location": "96702-99569", "name": "WP_017560875.1", "annotations": "2-oxoglutarate_dehydrogenase_E1_component", "locus_tag": "B4087_RS19280", "strand": "-"}, {"location": "1189213-1189379", "name": "BEI49_RS06365", "annotations": "hypothetical_protein", "locus_tag": "BEI49_RS06365", "strand": "+"}, {"location": "1189484-1189915", "name": "WP_075395485.1", "annotations": "hypothetical_protein", "locus_tag": "BEI49_RS06370", "strand": "-"}, {"location": "1190016-1190111", "name": "WP_003160763.1", "annotations": "hypothetical_protein", "locus_tag": "BEI49_RS06375", "strand": "+"}, {"location": "1190113-1191447", "name": "WP_075395484.1", "annotations": "NADH_dehydrogenase", "locus_tag": "BEI49_RS06380", "strand": "+"}, {"location": "1191549-1192040", "name": "WP_000470984.1", "annotations": "GNAT_family_N-acetyltransferase", "locus_tag": "BEI49_RS06385", "strand": "+"}, {"location": "1192185-1192595", "name": "WP_000996788.1", "annotations": "DUF3908_domain-containing_protein", "locus_tag": "BEI49_RS06390", "strand": "+"}, {"location": "1192626-1194167", "name": "WP_075395483.1", "annotations": "NADH_oxidase", "locus_tag": "BEI49_RS06395", "strand": "-"}, {"location": "1194184-1196133", "name": "WP_075395482.1", "annotations": "bacteriocin_biosynthesis_protein_SagD", "locus_tag": "BEI49_RS06400", "strand": "-"}, {"location": "1196130-1198049", "name": "WP_075395481.1", "annotations": "putative_thiazole-containing_bacteriocin_maturation_protein", "locus_tag": "BEI49_RS06405", "strand": "-"}, {"location": "1198174-1199430", "name": "WP_000569912.1", "annotations": "dihydrolipoyllysine-residue_succinyltransferase", "locus_tag": "BEI49_RS06410", "strand": "-"}, {"location": "1199564-1202431", "name": "WP_075395480.1", "annotations": "2-oxoglutarate_dehydrogenase_E1_component", "locus_tag": "BEI49_RS06415", "strand": "-"}, {"location": "1130438-1130604", "name": "BTHUR0007_RS33770", "annotations": "hypothetical_protein", "locus_tag": "BTHUR0007_RS33770", "strand": "+"}, {"location": "1130709-1131140", "name": "WP_000332390.1", "annotations": "hypothetical_protein", "locus_tag": "BTHUR0007_RS05995", "strand": "-"}, {"location": "1131241-1131336", "name": "WP_003160763.1", "annotations": "hypothetical_protein", "locus_tag": "BTHUR0007_RS33775", "strand": "+"}, {"location": "1131338-1132672", "name": "WP_001110203.1", "annotations": "NADH_dehydrogenase", "locus_tag": "BTHUR0007_RS06000", "strand": "+"}, {"location": "1132774-1133265", "name": "WP_000470983.1", "annotations": "GNAT_family_N-acetyltransferase", "locus_tag": "BTHUR0007_RS06005", "strand": "+"}, {"location": "1133410-1133820", "name": "WP_000996788.1", "annotations": "DUF3908_domain-containing_protein", "locus_tag": "BTHUR0007_RS06010", "strand": "+"}, {"location": "1133851-1135392", "name": "WP_001175518.1", "annotations": "NADH_oxidase", "locus_tag": "BTHUR0007_RS06015", "strand": "-"}, {"location": "1135409-1137358", "name": "WP_000192968.1", "annotations": "SagD_family_biosynthesis_docking_scaffold_protein", "locus_tag": "BTHUR0007_RS06020", "strand": "-"}, {"location": "1137355-1139274", "name": "WP_000067632.1", "annotations": "putative_thiazole-containing_bacteriocin_maturation_protein", "locus_tag": "BTHUR0007_RS06025", "strand": "-"}, {"location": "1139399-1140655", "name": "WP_000569911.1", "annotations": "dihydrolipoyllysine-residue_succinyltransferase", "locus_tag": "BTHUR0007_RS06030", "strand": "-"}, {"location": "1140789-1143656", "name": "WP_000197144.1", "annotations": "2-oxoglutarate_dehydrogenase_subunit_E1", "locus_tag": "BTHUR0007_RS06035", "strand": "-"}, {"location": "21944-24811", "name": "WP_073526107.1", "annotations": "2-oxoglutarate_dehydrogenase_E1_component", "locus_tag": "BJR05_RS24720", "strand": "+"}, {"location": "24945-26201", "name": "WP_000569913.1", "annotations": "dihydrolipoyllysine-residue_succinyltransferase", "locus_tag": "BJR05_RS24725", "strand": "+"}, {"location": "26326-28245", "name": "WP_000067628.1", "annotations": "putative_thiazole-containing_bacteriocin_maturation_protein", "locus_tag": "BJR05_RS24730", "strand": "+"}, {"location": "28242-30191", "name": "WP_073526108.1", "annotations": "bacteriocin_biosynthesis_protein_SagD", "locus_tag": "BJR05_RS24735", "strand": "+"}, {"location": "30208-31749", "name": "WP_073526110.1", "annotations": "NADH_oxidase", "locus_tag": "BJR05_RS24740", "strand": "+"}, {"location": "31780-32190", "name": "WP_000996788.1", "annotations": "DUF3908_domain-containing_protein", "locus_tag": "BJR05_RS24745", "strand": "-"}, {"location": "32335-32826", "name": "WP_000470985.1", "annotations": "GNAT_family_N-acetyltransferase", "locus_tag": "BJR05_RS24750", "strand": "-"}, {"location": "32928-34262", "name": "WP_001110218.1", "annotations": "NADH_dehydrogenase", "locus_tag": "BJR05_RS24755", "strand": "-"}, {"location": "34264-34359", "name": "WP_003160763.1", "annotations": "hypothetical_protein", "locus_tag": "BJR05_RS24760", "strand": "-"}, {"location": "34460-34891", "name": "WP_000332408.1", "annotations": "hypothetical_protein", "locus_tag": "BJR05_RS24765", "strand": "+"}, {"location": "34936-35162", "name": "BJR05_RS24770", "annotations": "zinc_ribbon_domain-containing_protein", "locus_tag": "BJR05_RS24770", "strand": "-"}, {"location": "1208307-1208533", "name": "BACI_RS29205", "annotations": "zinc_ribbon_domain-containing_protein", "locus_tag": "BACI_RS29205", "strand": "+"}, {"location": "1208576-1209007", "name": "WP_000332408.1", "annotations": "hypothetical_protein", "locus_tag": "BACI_RS06475", "strand": "-"}, {"location": "1209108-1209203", "name": "WP_074542115.1", "annotations": "hypothetical_protein", "locus_tag": "BACI_RS29210", "strand": "+"}, {"location": "1209205-1210539", "name": "WP_001110225.1", "annotations": "NADH_dehydrogenase", "locus_tag": "BACI_RS06480", "strand": "+"}, {"location": "1210642-1211133", "name": "WP_000470987.1", "annotations": "GNAT_family_N-acetyltransferase", "locus_tag": "BACI_RS06485", "strand": "+"}, {"location": "1211278-1211688", "name": "WP_000996787.1", "annotations": "DUF3908_domain-containing_protein", "locus_tag": "BACI_RS06490", "strand": "+"}, {"location": "1211719-1213260", "name": "WP_001175555.1", "annotations": "NADH_oxidase", "locus_tag": "BACI_RS06495", "strand": "-"}, {"location": "1213277-1215226", "name": "WP_000193003.1", "annotations": "SagD_family_biosynthesis_docking_scaffold_protein", "locus_tag": "BACI_RS06500", "strand": "-"}, {"location": "1215223-1217142", "name": "WP_000067625.1", "annotations": "putative_thiazole-containing_bacteriocin_maturation_protein", "locus_tag": "BACI_RS06505", "strand": "-"}, {"location": "1217267-1218523", "name": "WP_000569909.1", "annotations": "dihydrolipoyllysine-residue_succinyltransferase", "locus_tag": "BACI_RS06510", "strand": "-"}, {"location": "1218657-1221524", "name": "WP_000197166.1", "annotations": "2-oxoglutarate_dehydrogenase_E1_component", "locus_tag": "BACI_RS06515", "strand": "-"}, {"location": "83633-86500", "name": "WP_000197167.1", "annotations": "2-oxoglutarate_dehydrogenase_subunit_E1", "locus_tag": "AT280_RS04910", "strand": "+"}, {"location": "86634-87890", "name": "WP_000569912.1", "annotations": "dihydrolipoyllysine-residue_succinyltransferase", "locus_tag": "AT280_RS04915", "strand": "+"}, {"location": "88015-89934", "name": "WP_061530860.1", "annotations": "putative_thiazole-containing_bacteriocin_maturation_protein", "locus_tag": "AT280_RS04920", "strand": "+"}, {"location": "89931-91880", "name": "WP_000192967.1", "annotations": "SagD_family_biosynthesis_docking_scaffold_protein", "locus_tag": "AT280_RS04925", "strand": "+"}, {"location": "91897-93438", "name": "WP_061530861.1", "annotations": "NADH_oxidase", "locus_tag": "AT280_RS04930", "strand": "+"}, {"location": "93469-93879", "name": "WP_000996788.1", "annotations": "DUF3908_domain-containing_protein", "locus_tag": "AT280_RS04935", "strand": "-"}, {"location": "94024-94515", "name": "WP_061530862.1", "annotations": "GNAT_family_N-acetyltransferase", "locus_tag": "AT280_RS04940", "strand": "-"}, {"location": "94617-95951", "name": "WP_061530863.1", "annotations": "NADH_dehydrogenase", "locus_tag": "AT280_RS04945", "strand": "-"}, {"location": "95953-96048", "name": "WP_003160763.1", "annotations": "hypothetical_protein", "locus_tag": "AT280_RS29855", "strand": "-"}, {"location": "96149-96580", "name": "WP_000332390.1", "annotations": "hypothetical_protein", "locus_tag": "AT280_RS04950", "strand": "+"}, {"location": "96625-96851", "name": "AT280_RS29860", "annotations": "zinc_ribbon_domain-containing_protein", "locus_tag": "AT280_RS29860", "strand": "-"}, {"location": "16530-19397", "name": "WP_046198552.1", "annotations": "2-oxoglutarate_dehydrogenase_subunit_E1", "locus_tag": "OA45_RS15050", "strand": "+"}, {"location": "19531-20790", "name": "WP_046198553.1", "annotations": "dihydrolipoyllysine-residue_succinyltransferase", "locus_tag": "OA45_RS15055", "strand": "+"}, {"location": "20915-22834", "name": "WP_046198554.1", "annotations": "putative_thiazole-containing_bacteriocin_maturation_protein", "locus_tag": "OA45_RS15060", "strand": "+"}, {"location": "22831-24780", "name": "WP_046198555.1", "annotations": "bacteriocin_biosynthesis_protein_SagD", "locus_tag": "OA45_RS15065", "strand": "+"}, {"location": "24797-26338", "name": "WP_046198556.1", "annotations": "NADH_oxidase", "locus_tag": "OA45_RS15070", "strand": "+"}, {"location": "26369-26779", "name": "WP_046198557.1", "annotations": "DUF3908_domain-containing_protein", "locus_tag": "OA45_RS15075", "strand": "-"}, {"location": "26924-27415", "name": "WP_046198558.1", "annotations": "GNAT_family_N-acetyltransferase", "locus_tag": "OA45_RS15080", "strand": "-"}, {"location": "27516-28850", "name": "WP_001110229.1", "annotations": "CoA-disulfide_reductase", "locus_tag": "OA45_RS15085", "strand": "-"}, {"location": "28852-28947", "name": "WP_011040126.1", "annotations": "hypothetical_protein", "locus_tag": "OA45_RS29305", "strand": "-"}, {"location": "29048-29479", "name": "WP_000332405.1", "annotations": "hypothetical_protein", "locus_tag": "OA45_RS15090", "strand": "+"}, {"location": "29523-29749", "name": "OA45_RS29310", "annotations": "zinc_ribbon_domain-containing_protein", "locus_tag": "OA45_RS29310", "strand": "-"}, {"location": "88372-91239", "name": "WP_044795471.1", "annotations": "2-oxoglutarate_dehydrogenase_E1_component", "locus_tag": "AU379_RS21025", "strand": "+"}, {"location": "91373-92632", "name": "WP_000569926.1", "annotations": "dihydrolipoyllysine-residue_succinyltransferase", "locus_tag": "AU379_RS21030", "strand": "+"}, {"location": "92757-94676", "name": "WP_061139689.1", "annotations": "putative_thiazole-containing_bacteriocin_maturation_protein", "locus_tag": "AU379_RS21035", "strand": "+"}, {"location": "94673-96622", "name": "WP_061139690.1", "annotations": "bacteriocin_biosynthesis_protein_SagD", "locus_tag": "AU379_RS21040", "strand": "+"}, {"location": "96638-98179", "name": "WP_001175540.1", "annotations": "NADH_oxidase", "locus_tag": "AU379_RS21045", "strand": "+"}, {"location": "98210-98620", "name": "WP_000996782.1", "annotations": "DUF3908_domain-containing_protein", "locus_tag": "AU379_RS21050", "strand": "-"}, {"location": "98780-100114", "name": "WP_001110239.1", "annotations": "CoA-disulfide_reductase", "locus_tag": "AU379_RS21055", "strand": "-"}, {"location": "100116-100211", "name": "WP_011040126.1", "annotations": "hypothetical_protein", "locus_tag": "AU379_RS29560", "strand": "-"}, {"location": "100314-100742", "name": "WP_000332398.1", "annotations": "hypothetical_protein", "locus_tag": "AU379_RS21060", "strand": "+"}, {"location": "3621051-3623918", "name": "WP_044795471.1", "annotations": "2-oxoglutarate_dehydrogenase_E1_component", "locus_tag": "CCX84_RS19365", "strand": "+"}, {"location": "3624052-3625311", "name": "WP_000569926.1", "annotations": "dihydrolipoyllysine-residue_succinyltransferase", "locus_tag": "CCX84_RS19370", "strand": "+"}, {"location": "3625436-3627355", "name": "WP_061139689.1", "annotations": "putative_thiazole-containing_bacteriocin_maturation_protein", "locus_tag": "CCX84_RS19375", "strand": "+"}, {"location": "3627352-3629301", "name": "WP_061139690.1", "annotations": "bacteriocin_biosynthesis_protein_SagD", "locus_tag": "CCX84_RS19380", "strand": "+"}, {"location": "3629317-3630858", "name": "WP_001175540.1", "annotations": "NADH_oxidase", "locus_tag": "CCX84_RS19385", "strand": "+"}, {"location": "3630889-3631299", "name": "WP_000996782.1", "annotations": "DUF3908_domain-containing_protein", "locus_tag": "CCX84_RS19390", "strand": "-"}, {"location": "3631459-3632793", "name": "WP_001110239.1", "annotations": "CoA-disulfide_reductase", "locus_tag": "CCX84_RS19395", "strand": "-"}, {"location": "3632795-3632890", "name": "WP_011040126.1", "annotations": "hypothetical_protein", "locus_tag": "CCX84_RS19400", "strand": "-"}, {"location": "3632993-3633421", "name": "WP_000332398.1", "annotations": "hypothetical_protein", "locus_tag": "CCX84_RS19405", "strand": "+"}, {"location": "21500-21928", "name": "WP_000332398.1", "annotations": "hypothetical_protein", "locus_tag": "A9523_RS24650", "strand": "-"}, {"location": "22032-22127", "name": "WP_011040126.1", "annotations": "hypothetical_protein", "locus_tag": "A9523_RS27390", "strand": "+"}, {"location": "22129-23463", "name": "WP_069605426.1", "annotations": "CoA-disulfide_reductase", "locus_tag": "A9523_RS24655", "strand": "+"}, {"location": "23624-24034", "name": "WP_000996781.1", "annotations": "DUF3908_domain-containing_protein", "locus_tag": "A9523_RS24660", "strand": "+"}, {"location": "24065-25606", "name": "WP_069605427.1", "annotations": "NADH_oxidase", "locus_tag": "A9523_RS24665", "strand": "-"}, {"location": "25622-27571", "name": "WP_061139690.1", "annotations": "bacteriocin_biosynthesis_protein_SagD", "locus_tag": "A9523_RS24670", "strand": "-"}, {"location": "27568-29487", "name": "WP_069605428.1", "annotations": "putative_thiazole-containing_bacteriocin_maturation_protein", "locus_tag": "A9523_RS24675", "strand": "-"}, {"location": "29612-30871", "name": "WP_000569926.1", "annotations": "dihydrolipoyllysine-residue_succinyltransferase", "locus_tag": "A9523_RS24680", "strand": "-"}, {"location": "31005-33872", "name": "WP_044795471.1", "annotations": "2-oxoglutarate_dehydrogenase_E1_component", "locus_tag": "A9523_RS24685", "strand": "-"}, {"location": "1148671-1149093", "name": "WP_000332393.1", "annotations": "hypothetical_protein", "locus_tag": "BCERE0005_RS05960", "strand": "-"}, {"location": "1149196-1149291", "name": "WP_011040126.1", "annotations": "hypothetical_protein", "locus_tag": "BCERE0005_RS29335", "strand": "+"}, {"location": "1149293-1150627", "name": "WP_001110239.1", "annotations": "CoA-disulfide_reductase", "locus_tag": "BCERE0005_RS05965", "strand": "+"}, {"location": "1150787-1151197", "name": "WP_000996782.1", "annotations": "DUF3908_domain-containing_protein", "locus_tag": "BCERE0005_RS05970", "strand": "+"}, {"location": "1151228-1152769", "name": "WP_001175540.1", "annotations": "NADH_oxidase", "locus_tag": "BCERE0005_RS05975", "strand": "-"}, {"location": "1152785-1154734", "name": "WP_000615606.1", "annotations": "SagD_family_biosynthesis_docking_scaffold_protein", "locus_tag": "BCERE0005_RS05980", "strand": "-"}, {"location": "1154731-1156650", "name": "WP_001061567.1", "annotations": "putative_thiazole-containing_bacteriocin_maturation_protein", "locus_tag": "BCERE0005_RS05985", "strand": "-"}, {"location": "1156775-1158034", "name": "WP_000569926.1", "annotations": "dihydrolipoyllysine-residue_succinyltransferase", "locus_tag": "BCERE0005_RS05990", "strand": "-"}, {"location": "1158168-1161035", "name": "WP_000197175.1", "annotations": "2-oxoglutarate_dehydrogenase_E1_component", "locus_tag": "BCERE0005_RS05995", "strand": "-"}, {"location": "240818-241240", "name": "WP_000332393.1", "annotations": "hypothetical_protein", "locus_tag": "BTGOE4_RS06650", "strand": "-"}, {"location": "241343-241438", "name": "WP_011040126.1", "annotations": "hypothetical_protein", "locus_tag": "BTGOE4_RS30830", "strand": "+"}, {"location": "241440-242774", "name": "WP_001110239.1", "annotations": "CoA-disulfide_reductase", "locus_tag": "BTGOE4_RS06655", "strand": "+"}, {"location": "242934-243344", "name": "WP_000996782.1", "annotations": "DUF3908_domain-containing_protein", "locus_tag": "BTGOE4_RS06660", "strand": "+"}, {"location": "243375-244916", "name": "WP_001175540.1", "annotations": "NADH_oxidase", "locus_tag": "BTGOE4_RS06665", "strand": "-"}, {"location": "244932-246881", "name": "WP_000615606.1", "annotations": "SagD_family_biosynthesis_docking_scaffold_protein", "locus_tag": "BTGOE4_RS06670", "strand": "-"}, {"location": "246878-248797", "name": "WP_001061567.1", "annotations": "putative_thiazole-containing_bacteriocin_maturation_protein", "locus_tag": "BTGOE4_RS06675", "strand": "-"}, {"location": "248922-250181", "name": "WP_070183674.1", "annotations": "dihydrolipoyllysine-residue_succinyltransferase", "locus_tag": "BTGOE4_RS06680", "strand": "-"}, {"location": "250315-253182", "name": "WP_000197175.1", "annotations": "2-oxoglutarate_dehydrogenase_E1_component", "locus_tag": "BTGOE4_RS06685", "strand": "-"}, {"location": "76965-77387", "name": "WP_000332393.1", "annotations": "hypothetical_protein", "locus_tag": "BUM91_RS27100", "strand": "-"}, {"location": "77490-77585", "name": "WP_011040126.1", "annotations": "hypothetical_protein", "locus_tag": "BUM91_RS27105", "strand": "+"}, {"location": "77587-78921", "name": "WP_001110239.1", "annotations": "CoA-disulfide_reductase", "locus_tag": "BUM91_RS27110", "strand": "+"}, {"location": "79081-79491", "name": "WP_000996782.1", "annotations": "DUF3908_domain-containing_protein", "locus_tag": "BUM91_RS27115", "strand": "+"}, {"location": "79522-81063", "name": "WP_076775430.1", "annotations": "NADH_oxidase", "locus_tag": "BUM91_RS27120", "strand": "-"}, {"location": "81079-83028", "name": "WP_000615606.1", "annotations": "SagD_family_biosynthesis_docking_scaffold_protein", "locus_tag": "BUM91_RS27125", "strand": "-"}, {"location": "83025-84944", "name": "WP_001061567.1", "annotations": "putative_thiazole-containing_bacteriocin_maturation_protein", "locus_tag": "BUM91_RS27130", "strand": "-"}, {"location": "85069-86328", "name": "WP_000569926.1", "annotations": "dihydrolipoyllysine-residue_succinyltransferase", "locus_tag": "BUM91_RS27135", "strand": "-"}, {"location": "86462-89329", "name": "WP_000197175.1", "annotations": "2-oxoglutarate_dehydrogenase_E1_component", "locus_tag": "BUM91_RS27140", "strand": "-"}, {"location": "1058577-1058999", "name": "WP_000332393.1", "annotations": "hypothetical_protein", "locus_tag": "CY96_RS05375", "strand": "-"}, {"location": "1059102-1059197", "name": "WP_011040126.1", "annotations": "hypothetical_protein", "locus_tag": "CY96_RS29765", "strand": "+"}, {"location": "1059199-1060533", "name": "WP_001110239.1", "annotations": "CoA-disulfide_reductase", "locus_tag": "CY96_RS05380", "strand": "+"}, {"location": "1060693-1061103", "name": "WP_000996782.1", "annotations": "DUF3908_domain-containing_protein", "locus_tag": "CY96_RS05385", "strand": "+"}, {"location": "1061134-1062675", "name": "WP_001175540.1", "annotations": "NADH_oxidase", "locus_tag": "CY96_RS05390", "strand": "-"}, {"location": "1062691-1064640", "name": "WP_000615606.1", "annotations": "SagD_family_biosynthesis_docking_scaffold_protein", "locus_tag": "CY96_RS05395", "strand": "-"}, {"location": "1064637-1066556", "name": "WP_001061567.1", "annotations": "putative_thiazole-containing_bacteriocin_maturation_protein", "locus_tag": "CY96_RS05400", "strand": "-"}, {"location": "1066681-1067940", "name": "WP_000569926.1", "annotations": "dihydrolipoyllysine-residue_succinyltransferase", "locus_tag": "CY96_RS05405", "strand": "-"}, {"location": "1068074-1070941", "name": "WP_044584233.1", "annotations": "2-oxoglutarate_dehydrogenase_E1_component", "locus_tag": "CY96_RS05410", "strand": "-"}, {"location": "994129-994551", "name": "WP_030024050.1", "annotations": "hypothetical_protein", "locus_tag": "BTDB27_RS14465", "strand": "-"}, {"location": "994654-994749", "name": "WP_011040126.1", "annotations": "hypothetical_protein", "locus_tag": "BTDB27_RS39750", "strand": "+"}, {"location": "994751-996085", "name": "WP_030024051.1", "annotations": "CoA-disulfide_reductase", "locus_tag": "BTDB27_RS14470", "strand": "+"}, {"location": "996245-996655", "name": "WP_030024053.1", "annotations": "DUF3908_domain-containing_protein", "locus_tag": "BTDB27_RS14475", "strand": "+"}, {"location": "996686-998227", "name": "WP_001175540.1", "annotations": "NADH_oxidase", "locus_tag": "BTDB27_RS14480", "strand": "-"}, {"location": "998243-1000192", "name": "WP_030024055.1", "annotations": "bacteriocin_biosynthesis_protein_SagD", "locus_tag": "BTDB27_RS14485", "strand": "-"}, {"location": "1000189-1002108", "name": "WP_001061567.1", "annotations": "putative_thiazole-containing_bacteriocin_maturation_protein", "locus_tag": "BTDB27_RS14490", "strand": "-"}, {"location": "1002233-1003492", "name": "WP_000569926.1", "annotations": "dihydrolipoyllysine-residue_succinyltransferase", "locus_tag": "BTDB27_RS14495", "strand": "-"}, {"location": "1003626-1006493", "name": "WP_030024059.1", "annotations": "2-oxoglutarate_dehydrogenase_E1_component", "locus_tag": "BTDB27_RS14500", "strand": "-"}, {"location": "1233591-1234019", "name": "WP_000332414.1", "annotations": "hypothetical_protein", "locus_tag": "FORC48_RS06570", "strand": "-"}, {"location": "1234122-1234217", "name": "WP_011040126.1", "annotations": "hypothetical_protein", "locus_tag": "FORC48_RS06575", "strand": "+"}, {"location": "1234219-1235553", "name": "WP_025709879.1", "annotations": "CoA-disulfide_reductase", "locus_tag": "FORC48_RS06580", "strand": "+"}, {"location": "1235714-1236124", "name": "WP_000996808.1", "annotations": "DUF3908_domain-containing_protein", "locus_tag": "FORC48_RS06585", "strand": "+"}, {"location": "1236155-1237696", "name": "WP_044307146.1", "annotations": "NADH_oxidase", "locus_tag": "FORC48_RS06590", "strand": "-"}, {"location": "1237712-1239661", "name": "WP_044307145.1", "annotations": "bacteriocin_biosynthesis_protein_SagD", "locus_tag": "FORC48_RS06595", "strand": "-"}, {"location": "1239658-1241577", "name": "WP_044307144.1", "annotations": "putative_thiazole-containing_bacteriocin_maturation_protein", "locus_tag": "FORC48_RS06600", "strand": "-"}, {"location": "1241702-1242961", "name": "WP_000569926.1", "annotations": "dihydrolipoyllysine-residue_succinyltransferase", "locus_tag": "FORC48_RS06605", "strand": "-"}, {"location": "1243095-1245962", "name": "WP_088867693.1", "annotations": "2-oxoglutarate_dehydrogenase_E1_component", "locus_tag": "FORC48_RS06610", "strand": "-"}, {"location": "747471-747893", "name": "WP_048568778.1", "annotations": "hypothetical_protein", "locus_tag": "BVH75_RS04060", "strand": "-"}, {"location": "747997-748092", "name": "WP_011040126.1", "annotations": "hypothetical_protein", "locus_tag": "BVH75_RS04065", "strand": "+"}, {"location": "748094-749428", "name": "WP_087875075.1", "annotations": "CoA-disulfide_reductase", "locus_tag": "BVH75_RS04070", "strand": "+"}, {"location": "749589-749999", "name": "WP_000996781.1", "annotations": "DUF3908_domain-containing_protein", "locus_tag": "BVH75_RS04075", "strand": "+"}, {"location": "750030-751571", "name": "WP_087875076.1", "annotations": "NADH_oxidase", "locus_tag": "BVH75_RS04080", "strand": "-"}, {"location": "751587-753536", "name": "WP_087875077.1", "annotations": "bacteriocin_biosynthesis_protein_SagD", "locus_tag": "BVH75_RS04085", "strand": "-"}, {"location": "753533-755452", "name": "WP_069605428.1", "annotations": "putative_thiazole-containing_bacteriocin_maturation_protein", "locus_tag": "BVH75_RS04090", "strand": "-"}, {"location": "755577-756836", "name": "WP_000569926.1", "annotations": "dihydrolipoyllysine-residue_succinyltransferase", "locus_tag": "BVH75_RS04095", "strand": "-"}, {"location": "756970-759837", "name": "WP_000197136.1", "annotations": "2-oxoglutarate_dehydrogenase_E1_component", "locus_tag": "BVH75_RS04100", "strand": "-"}, {"location": "923667-924089", "name": "WP_000332393.1", "annotations": "hypothetical_protein", "locus_tag": "BCAH1134_RS04715", "strand": "-"}, {"location": "924192-924287", "name": "WP_011040126.1", "annotations": "hypothetical_protein", "locus_tag": "BCAH1134_RS30380", "strand": "+"}, {"location": "924289-925623", "name": "WP_001110240.1", "annotations": "CoA-disulfide_reductase", "locus_tag": "BCAH1134_RS04720", "strand": "+"}, {"location": "925783-926193", "name": "WP_000996782.1", "annotations": "DUF3908_domain-containing_protein", "locus_tag": "BCAH1134_RS04725", "strand": "+"}, {"location": "926224-927765", "name": "WP_001175531.1", "annotations": "NADH_oxidase", "locus_tag": "BCAH1134_RS04730", "strand": "-"}, {"location": "927781-929730", "name": "WP_000615604.1", "annotations": "SagD_family_biosynthesis_docking_scaffold_protein", "locus_tag": "BCAH1134_RS04735", "strand": "-"}, {"location": "929727-931646", "name": "WP_001061561.1", "annotations": "putative_thiazole-containing_bacteriocin_maturation_protein", "locus_tag": "BCAH1134_RS04740", "strand": "-"}, {"location": "931770-933032", "name": "WP_000569921.1", "annotations": "dihydrolipoyllysine-residue_succinyltransferase", "locus_tag": "BCAH1134_RS04745", "strand": "-"}, {"location": "933166-936033", "name": "WP_000197175.1", "annotations": "2-oxoglutarate_dehydrogenase_E1_component", "locus_tag": "BCAH1134_RS04750", "strand": "-"}, {"location": "506128-506550", "name": "WP_000332394.1", "annotations": "hypothetical_protein", "locus_tag": "HMPREF1014_RS18230", "strand": "-"}, {"location": "506653-506748", "name": "WP_011040126.1", "annotations": "hypothetical_protein", "locus_tag": "HMPREF1014_RS30460", "strand": "+"}, {"location": "506750-508084", "name": "WP_001110227.1", "annotations": "CoA-disulfide_reductase", "locus_tag": "HMPREF1014_RS18235", "strand": "+"}, {"location": "508244-508654", "name": "WP_000996806.1", "annotations": "DUF3908_domain-containing_protein", "locus_tag": "HMPREF1014_RS18240", "strand": "+"}, {"location": "508685-510226", "name": "WP_001175534.1", "annotations": "NADH_oxidase", "locus_tag": "HMPREF1014_RS18245", "strand": "-"}, {"location": "510242-512191", "name": "WP_000615601.1", "annotations": "SagD_family_biosynthesis_docking_scaffold_protein", "locus_tag": "HMPREF1014_RS18250", "strand": "-"}, {"location": "512188-514107", "name": "WP_001061563.1", "annotations": "putative_thiazole-containing_bacteriocin_maturation_protein", "locus_tag": "HMPREF1014_RS18255", "strand": "-"}, {"location": "514232-515491", "name": "WP_000569926.1", "annotations": "dihydrolipoyllysine-residue_succinyltransferase", "locus_tag": "HMPREF1014_RS18260", "strand": "-"}, {"location": "515625-518492", "name": "WP_000197124.1", "annotations": "2-oxoglutarate_dehydrogenase_E1_component", "locus_tag": "HMPREF1014_RS18265", "strand": "-"}, {"location": "1289985-1290413", "name": "WP_000332414.1", "annotations": "hypothetical_protein", "locus_tag": "BA203_RS06580", "strand": "-"}, {"location": "1290516-1290611", "name": "WP_011040126.1", "annotations": "hypothetical_protein", "locus_tag": "BA203_RS06585", "strand": "+"}, {"location": "1290613-1291947", "name": "WP_025709879.1", "annotations": "CoA-disulfide_reductase", "locus_tag": "BA203_RS06590", "strand": "+"}, {"location": "1292108-1292518", "name": "WP_000996808.1", "annotations": "DUF3908_domain-containing_protein", "locus_tag": "BA203_RS06595", "strand": "+"}, {"location": "1292549-1294090", "name": "WP_001175550.1", "annotations": "NADH_oxidase", "locus_tag": "BA203_RS06600", "strand": "-"}, {"location": "1294106-1296055", "name": "WP_025709880.1", "annotations": "bacteriocin_biosynthesis_protein_SagD", "locus_tag": "BA203_RS06605", "strand": "-"}, {"location": "1296052-1297971", "name": "WP_025709881.1", "annotations": "putative_thiazole-containing_bacteriocin_maturation_protein", "locus_tag": "BA203_RS06610", "strand": "-"}, {"location": "1298096-1299355", "name": "WP_088859432.1", "annotations": "dihydrolipoyllysine-residue_succinyltransferase", "locus_tag": "BA203_RS06615", "strand": "-"}, {"location": "1299489-1302356", "name": "WP_000197136.1", "annotations": "2-oxoglutarate_dehydrogenase_E1_component", "locus_tag": "BA203_RS06620", "strand": "-"}, {"location": "575568-575990", "name": "WP_000332393.1", "annotations": "hypothetical_protein", "locus_tag": "DA68_RS02970", "strand": "-"}, {"location": "576093-576188", "name": "WP_011040126.1", "annotations": "hypothetical_protein", "locus_tag": "DA68_RS28555", "strand": "+"}, {"location": "576190-577524", "name": "WP_025967024.1", "annotations": "NADH_dehydrogenase", "locus_tag": "DA68_RS02975", "strand": "+"}, {"location": "577684-578094", "name": "WP_025967025.1", "annotations": "DUF3908_domain-containing_protein", "locus_tag": "DA68_RS02980", "strand": "+"}, {"location": "578125-579666", "name": "WP_001175534.1", "annotations": "NADH_oxidase", "locus_tag": "DA68_RS02985", "strand": "-"}, {"location": "579682-581631", "name": "WP_000615601.1", "annotations": "SagD_family_biosynthesis_docking_scaffold_protein", "locus_tag": "DA68_RS02990", "strand": "-"}, {"location": "581628-583547", "name": "WP_001061563.1", "annotations": "putative_thiazole-containing_bacteriocin_maturation_protein", "locus_tag": "DA68_RS02995", "strand": "-"}, {"location": "583672-584931", "name": "WP_000569926.1", "annotations": "dihydrolipoyllysine-residue_succinyltransferase", "locus_tag": "DA68_RS03000", "strand": "-"}, {"location": "585065-587932", "name": "WP_000197124.1", "annotations": "2-oxoglutarate_dehydrogenase_E1_component", "locus_tag": "DA68_RS03005", "strand": "-"}, {"location": "1135142-1135570", "name": "WP_000332414.1", "annotations": "hypothetical_protein", "locus_tag": "BCERE0011_RS05860", "strand": "-"}, {"location": "1135673-1135768", "name": "WP_011040126.1", "annotations": "hypothetical_protein", "locus_tag": "BCERE0011_RS27275", "strand": "+"}, {"location": "1135770-1137104", "name": "WP_001110231.1", "annotations": "CoA-disulfide_reductase", "locus_tag": "BCERE0011_RS05865", "strand": "+"}, {"location": "1137265-1137675", "name": "WP_000996781.1", "annotations": "DUF3908_domain-containing_protein", "locus_tag": "BCERE0011_RS05870", "strand": "+"}, {"location": "1137706-1139247", "name": "WP_001175542.1", "annotations": "NADH_oxidase", "locus_tag": "BCERE0011_RS05875", "strand": "-"}, {"location": "1139263-1141212", "name": "WP_000192988.1", "annotations": "SagD_family_biosynthesis_docking_scaffold_protein", "locus_tag": "BCERE0011_RS05880", "strand": "-"}, {"location": "1141209-1143128", "name": "WP_001061554.1", "annotations": "putative_thiazole-containing_bacteriocin_maturation_protein", "locus_tag": "BCERE0011_RS05885", "strand": "-"}, {"location": "1143253-1144512", "name": "WP_000569896.1", "annotations": "dihydrolipoyllysine-residue_succinyltransferase", "locus_tag": "BCERE0011_RS05890", "strand": "-"}, {"location": "1144646-1147513", "name": "WP_000197161.1", "annotations": "2-oxoglutarate_dehydrogenase_E1_component", "locus_tag": "BCERE0011_RS05895", "strand": "-"}, {"location": "6388-9255", "name": "WP_000197161.1", "annotations": "2-oxoglutarate_dehydrogenase_E1_component", "locus_tag": "SK30_RS18850", "strand": "+"}, {"location": "9389-10648", "name": "WP_000569922.1", "annotations": "dihydrolipoyllysine-residue_succinyltransferase", "locus_tag": "SK30_RS18855", "strand": "+"}, {"location": "10773-12692", "name": "WP_044307144.1", "annotations": "putative_thiazole-containing_bacteriocin_maturation_protein", "locus_tag": "SK30_RS18860", "strand": "+"}, {"location": "12689-14638", "name": "WP_044307145.1", "annotations": "bacteriocin_biosynthesis_protein_SagD", "locus_tag": "SK30_RS18865", "strand": "+"}, {"location": "14654-16195", "name": "WP_044307146.1", "annotations": "NADH_oxidase", "locus_tag": "SK30_RS18870", "strand": "+"}, {"location": "16226-16636", "name": "WP_000996808.1", "annotations": "DUF3908_domain-containing_protein", "locus_tag": "SK30_RS18875", "strand": "-"}, {"location": "16797-18131", "name": "WP_025709879.1", "annotations": "CoA-disulfide_reductase", "locus_tag": "SK30_RS18880", "strand": "-"}, {"location": "18133-18228", "name": "WP_011040126.1", "annotations": "hypothetical_protein", "locus_tag": "SK30_RS29365", "strand": "-"}, {"location": "18331-18759", "name": "WP_000332414.1", "annotations": "hypothetical_protein", "locus_tag": "SK30_RS18885", "strand": "+"}, {"location": "33150-33578", "name": "WP_000332414.1", "annotations": "hypothetical_protein", "locus_tag": "A9488_RS14065", "strand": "-"}, {"location": "33681-33776", "name": "WP_011040126.1", "annotations": "hypothetical_protein", "locus_tag": "A9488_RS28790", "strand": "+"}, {"location": "33778-35112", "name": "WP_001110231.1", "annotations": "CoA-disulfide_reductase", "locus_tag": "A9488_RS14070", "strand": "+"}, {"location": "35273-35683", "name": "WP_000996781.1", "annotations": "DUF3908_domain-containing_protein", "locus_tag": "A9488_RS14075", "strand": "+"}, {"location": "35714-37255", "name": "WP_001175542.1", "annotations": "NADH_oxidase", "locus_tag": "A9488_RS14080", "strand": "-"}, {"location": "37271-39220", "name": "WP_044307145.1", "annotations": "bacteriocin_biosynthesis_protein_SagD", "locus_tag": "A9488_RS14085", "strand": "-"}, {"location": "39217-41136", "name": "WP_071732548.1", "annotations": "putative_thiazole-containing_bacteriocin_maturation_protein", "locus_tag": "A9488_RS14090", "strand": "-"}, {"location": "41261-42520", "name": "WP_000569896.1", "annotations": "dihydrolipoyllysine-residue_succinyltransferase", "locus_tag": "A9488_RS14095", "strand": "-"}, {"location": "42654-45521", "name": "WP_000197161.1", "annotations": "2-oxoglutarate_dehydrogenase_E1_component", "locus_tag": "A9488_RS14100", "strand": "-"}, {"location": "57849-60716", "name": "WP_000197124.1", "annotations": "2-oxoglutarate_dehydrogenase_E1_component", "locus_tag": "BHL36_RS24270", "strand": "+"}, {"location": "60850-62109", "name": "WP_000569926.1", "annotations": "dihydrolipoyllysine-residue_succinyltransferase", "locus_tag": "BHL36_RS24275", "strand": "+"}, {"location": "62234-64153", "name": "WP_001061563.1", "annotations": "putative_thiazole-containing_bacteriocin_maturation_protein", "locus_tag": "BHL36_RS24280", "strand": "+"}, {"location": "64150-66099", "name": "WP_000615601.1", "annotations": "SagD_family_biosynthesis_docking_scaffold_protein", "locus_tag": "BHL36_RS24285", "strand": "+"}, {"location": "66115-67656", "name": "WP_074626122.1", "annotations": "NADH_oxidase", "locus_tag": "BHL36_RS24290", "strand": "+"}, {"location": "67687-68097", "name": "WP_000996782.1", "annotations": "DUF3908_domain-containing_protein", "locus_tag": "BHL36_RS24295", "strand": "-"}, {"location": "68257-69591", "name": "WP_074626126.1", "annotations": "CoA-disulfide_reductase", "locus_tag": "BHL36_RS24300", "strand": "-"}, {"location": "69593-69688", "name": "WP_011040126.1", "annotations": "hypothetical_protein", "locus_tag": "BHL36_RS24305", "strand": "-"}, {"location": "69791-70213", "name": "WP_000332393.1", "annotations": "hypothetical_protein", "locus_tag": "BHL36_RS24310", "strand": "+"}, {"location": "1205590-1206018", "name": "WP_000332414.1", "annotations": "hypothetical_protein", "locus_tag": "FORC60_RS06445", "strand": "-"}, {"location": "1206121-1206216", "name": "WP_011040126.1", "annotations": "hypothetical_protein", "locus_tag": "FORC60_RS06450", "strand": "+"}, {"location": "1206218-1207552", "name": "WP_001110231.1", "annotations": "CoA-disulfide_reductase", "locus_tag": "FORC60_RS06455", "strand": "+"}, {"location": "1207713-1208123", "name": "WP_000996781.1", "annotations": "DUF3908_domain-containing_protein", "locus_tag": "FORC60_RS06460", "strand": "+"}, {"location": "1208154-1209695", "name": "WP_001175542.1", "annotations": "SagB/ThcOx_family_dehydrogenase", "locus_tag": "FORC60_RS06465", "strand": "-"}, {"location": "1209711-1211660", "name": "WP_048558810.1", "annotations": "bacteriocin_biosynthesis_protein_SagD", "locus_tag": "FORC60_RS06470", "strand": "-"}, {"location": "1211657-1213576", "name": "WP_001061554.1", "annotations": "putative_thiazole-containing_bacteriocin_maturation_protein", "locus_tag": "FORC60_RS06475", "strand": "-"}, {"location": "1213701-1214960", "name": "WP_000569896.1", "annotations": "2-oxoglutarate_dehydrogenase_complex_dihydrolipoyllysine-residue_succinyltransferase", "locus_tag": "FORC60_RS06480", "strand": "-"}, {"location": "1215094-1217961", "name": "WP_048558809.1", "annotations": "2-oxoglutarate_dehydrogenase_E1_component", "locus_tag": "FORC60_RS06485", "strand": "-"}, {"location": "176301-176729", "name": "WP_000332414.1", "annotations": "hypothetical_protein", "locus_tag": "BTGOE3_RS06170", "strand": "-"}, {"location": "176832-176927", "name": "WP_011040126.1", "annotations": "hypothetical_protein", "locus_tag": "BTGOE3_RS27815", "strand": "+"}, {"location": "176929-178263", "name": "WP_001110231.1", "annotations": "CoA-disulfide_reductase", "locus_tag": "BTGOE3_RS06175", "strand": "+"}, {"location": "178424-178834", "name": "WP_000996781.1", "annotations": "DUF3908_domain-containing_protein", "locus_tag": "BTGOE3_RS06180", "strand": "+"}, {"location": "178865-180406", "name": "WP_001175542.1", "annotations": "NADH_oxidase", "locus_tag": "BTGOE3_RS06185", "strand": "-"}, {"location": "180422-182371", "name": "WP_048558810.1", "annotations": "bacteriocin_biosynthesis_protein_SagD", "locus_tag": "BTGOE3_RS06190", "strand": "-"}, {"location": "182368-184287", "name": "WP_001061554.1", "annotations": "putative_thiazole-containing_bacteriocin_maturation_protein", "locus_tag": "BTGOE3_RS06195", "strand": "-"}, {"location": "184412-185671", "name": "WP_000569896.1", "annotations": "dihydrolipoyllysine-residue_succinyltransferase", "locus_tag": "BTGOE3_RS06200", "strand": "-"}, {"location": "185805-188672", "name": "WP_048558809.1", "annotations": "2-oxoglutarate_dehydrogenase_E1_component", "locus_tag": "BTGOE3_RS06205", "strand": "-"}, {"location": "106549-109416", "name": "WP_048558809.1", "annotations": "2-oxoglutarate_dehydrogenase_E1_component", "locus_tag": "TQ94_RS26980", "strand": "+"}, {"location": "109550-110809", "name": "WP_000569896.1", "annotations": "dihydrolipoyllysine-residue_succinyltransferase", "locus_tag": "TQ94_RS26985", "strand": "+"}, {"location": "110934-112853", "name": "WP_001061554.1", "annotations": "putative_thiazole-containing_bacteriocin_maturation_protein", "locus_tag": "TQ94_RS26990", "strand": "+"}, {"location": "112850-114799", "name": "WP_048558810.1", "annotations": "bacteriocin_biosynthesis_protein_SagD", "locus_tag": "TQ94_RS26995", "strand": "+"}, {"location": "114815-116356", "name": "WP_001175542.1", "annotations": "NADH_oxidase", "locus_tag": "TQ94_RS27000", "strand": "+"}, {"location": "116387-116797", "name": "WP_000996781.1", "annotations": "DUF3908_domain-containing_protein", "locus_tag": "TQ94_RS27005", "strand": "-"}, {"location": "116958-118292", "name": "WP_001110231.1", "annotations": "CoA-disulfide_reductase", "locus_tag": "TQ94_RS27010", "strand": "-"}, {"location": "118294-118389", "name": "WP_011040126.1", "annotations": "hypothetical_protein", "locus_tag": "TQ94_RS31140", "strand": "-"}, {"location": "118492-118920", "name": "WP_000332414.1", "annotations": "hypothetical_protein", "locus_tag": "TQ94_RS27015", "strand": "+"}, {"location": "91683-94550", "name": "WP_000197161.1", "annotations": "2-oxoglutarate_dehydrogenase_E1_component", "locus_tag": "TU58_RS03230", "strand": "+"}, {"location": "94684-95943", "name": "WP_000569922.1", "annotations": "dihydrolipoyllysine-residue_succinyltransferase", "locus_tag": "TU58_RS03235", "strand": "+"}, {"location": "96068-97987", "name": "WP_048534154.1", "annotations": "putative_thiazole-containing_bacteriocin_maturation_protein", "locus_tag": "TU58_RS03240", "strand": "+"}, {"location": "97984-99933", "name": "WP_006916766.1", "annotations": "hypothetical_protein", "locus_tag": "TU58_RS03245", "strand": "+"}, {"location": "99949-101490", "name": "WP_001175550.1", "annotations": "NADH_oxidase", "locus_tag": "TU58_RS03250", "strand": "+"}, {"location": "101521-101931", "name": "WP_000996781.1", "annotations": "DUF3908_domain-containing_protein", "locus_tag": "TU58_RS03255", "strand": "-"}, {"location": "102092-103426", "name": "WP_001110231.1", "annotations": "CoA-disulfide_reductase", "locus_tag": "TU58_RS03260", "strand": "-"}, {"location": "103428-103523", "name": "WP_011040126.1", "annotations": "hypothetical_protein", "locus_tag": "TU58_RS30840", "strand": "-"}, {"location": "103626-104054", "name": "WP_000332414.1", "annotations": "hypothetical_protein", "locus_tag": "TU58_RS03265", "strand": "+"}, {"location": "1145055-1145477", "name": "WP_000332421.1", "annotations": "hypothetical_protein", "locus_tag": "IE7_RS05725", "strand": "-"}, {"location": "1145580-1145675", "name": "WP_011040126.1", "annotations": "hypothetical_protein", "locus_tag": "IE7_RS28875", "strand": "+"}, {"location": "1145677-1147011", "name": "WP_001110235.1", "annotations": "CoA-disulfide_reductase", "locus_tag": "IE7_RS05730", "strand": "+"}, {"location": "1147171-1147581", "name": "WP_000996782.1", "annotations": "DUF3908_domain-containing_protein", "locus_tag": "IE7_RS05735", "strand": "+"}, {"location": "1147612-1149153", "name": "WP_001175540.1", "annotations": "NADH_oxidase", "locus_tag": "IE7_RS05740", "strand": "-"}, {"location": "1149169-1151118", "name": "WP_000615606.1", "annotations": "SagD_family_biosynthesis_docking_scaffold_protein", "locus_tag": "IE7_RS05745", "strand": "-"}, {"location": "1151115-1153034", "name": "WP_001061567.1", "annotations": "putative_thiazole-containing_bacteriocin_maturation_protein", "locus_tag": "IE7_RS05750", "strand": "-"}, {"location": "1153159-1154412", "name": "WP_000569927.1", "annotations": "dihydrolipoyllysine-residue_succinyltransferase", "locus_tag": "IE7_RS05755", "strand": "-"}, {"location": "1154546-1157413", "name": "WP_000197175.1", "annotations": "2-oxoglutarate_dehydrogenase_E1_component", "locus_tag": "IE7_RS05760", "strand": "-"}, {"location": "259960-260388", "name": "WP_000332414.1", "annotations": "hypothetical_protein", "locus_tag": "B4118_RS22650", "strand": "-"}, {"location": "260491-260586", "name": "WP_011040126.1", "annotations": "hypothetical_protein", "locus_tag": "B4118_RS27550", "strand": "+"}, {"location": "260588-261922", "name": "WP_001110231.1", "annotations": "CoA-disulfide_reductase", "locus_tag": "B4118_RS22655", "strand": "+"}, {"location": "262083-262493", "name": "WP_000996781.1", "annotations": "DUF3908_domain-containing_protein", "locus_tag": "B4118_RS22660", "strand": "+"}, {"location": "262524-264065", "name": "WP_001175550.1", "annotations": "NADH_oxidase", "locus_tag": "B4118_RS22665", "strand": "-"}, {"location": "264081-266030", "name": "WP_061113636.1", "annotations": "bacteriocin_biosynthesis_protein_SagD", "locus_tag": "B4118_RS22670", "strand": "-"}, {"location": "266027-267946", "name": "WP_061113637.1", "annotations": "putative_thiazole-containing_bacteriocin_maturation_protein", "locus_tag": "B4118_RS22675", "strand": "-"}, {"location": "268071-269330", "name": "WP_000569922.1", "annotations": "dihydrolipoyllysine-residue_succinyltransferase", "locus_tag": "B4118_RS22680", "strand": "-"}, {"location": "269464-272331", "name": "WP_061113638.1", "annotations": "2-oxoglutarate_dehydrogenase_E1_component", "locus_tag": "B4118_RS22685", "strand": "-"}, {"location": "3203228-3206095", "name": "WP_000197175.1", "annotations": "2-oxoglutarate_dehydrogenase_E1_component", "locus_tag": "BC344_RS16210", "strand": "+"}, {"location": "3206229-3207482", "name": "WP_000569927.1", "annotations": "dihydrolipoyllysine-residue_succinyltransferase", "locus_tag": "BC344_RS16215", "strand": "+"}, {"location": "3207607-3209526", "name": "WP_001061567.1", "annotations": "putative_thiazole-containing_bacteriocin_maturation_protein", "locus_tag": "BC344_RS16220", "strand": "+"}, {"location": "3209523-3211472", "name": "WP_000615606.1", "annotations": "SagD_family_biosynthesis_docking_scaffold_protein", "locus_tag": "BC344_RS16225", "strand": "+"}, {"location": "3211488-3213029", "name": "WP_001175540.1", "annotations": "NADH_oxidase", "locus_tag": "BC344_RS16230", "strand": "+"}, {"location": "3213060-3213470", "name": "WP_000996782.1", "annotations": "DUF3908_domain-containing_protein", "locus_tag": "BC344_RS16235", "strand": "-"}, {"location": "3213630-3214964", "name": "WP_001110239.1", "annotations": "CoA-disulfide_reductase", "locus_tag": "BC344_RS16240", "strand": "-"}, {"location": "3214966-3215061", "name": "WP_011040126.1", "annotations": "hypothetical_protein", "locus_tag": "BC344_RS31185", "strand": "-"}, {"location": "3215165-3215587", "name": "WP_004419419.1", "annotations": "hypothetical_protein", "locus_tag": "BC344_RS16245", "strand": "+"}, {"location": "1206729-1207151", "name": "WP_004419419.1", "annotations": "hypothetical_protein", "locus_tag": "NF53_RS06250", "strand": "-"}, {"location": "1207255-1207350", "name": "WP_011040126.1", "annotations": "hypothetical_protein", "locus_tag": "NF53_RS31550", "strand": "+"}, {"location": "1207352-1208686", "name": "WP_001110239.1", "annotations": "CoA-disulfide_reductase", "locus_tag": "NF53_RS06255", "strand": "+"}, {"location": "1208846-1209256", "name": "WP_000996782.1", "annotations": "DUF3908_domain-containing_protein", "locus_tag": "NF53_RS06260", "strand": "+"}, {"location": "1209287-1210828", "name": "WP_001175540.1", "annotations": "NADH_oxidase", "locus_tag": "NF53_RS06265", "strand": "-"}, {"location": "1210844-1212793", "name": "WP_000615606.1", "annotations": "SagD_family_biosynthesis_docking_scaffold_protein", "locus_tag": "NF53_RS06270", "strand": "-"}, {"location": "1212790-1214709", "name": "WP_001061567.1", "annotations": "putative_thiazole-containing_bacteriocin_maturation_protein", "locus_tag": "NF53_RS06275", "strand": "-"}, {"location": "1214834-1216087", "name": "WP_000569927.1", "annotations": "dihydrolipoyllysine-residue_succinyltransferase", "locus_tag": "NF53_RS06280", "strand": "-"}, {"location": "1216221-1219088", "name": "WP_000197175.1", "annotations": "2-oxoglutarate_dehydrogenase_E1_component", "locus_tag": "NF53_RS06285", "strand": "-"}, {"location": "1149287-1149715", "name": "WP_000332414.1", "annotations": "hypothetical_protein", "locus_tag": "IKA_RS05755", "strand": "-"}, {"location": "1149818-1149913", "name": "WP_003160763.1", "annotations": "hypothetical_protein", "locus_tag": "IKA_RS30290", "strand": "+"}, {"location": "1149915-1151249", "name": "WP_001110229.1", "annotations": "CoA-disulfide_reductase", "locus_tag": "IKA_RS05760", "strand": "+"}, {"location": "1151410-1151820", "name": "WP_000996782.1", "annotations": "DUF3908_domain-containing_protein", "locus_tag": "IKA_RS05765", "strand": "+"}, {"location": "1151851-1153392", "name": "WP_001176760.1", "annotations": "NADH_oxidase", "locus_tag": "IKA_RS05770", "strand": "-"}, {"location": "1153408-1155357", "name": "WP_000192984.1", "annotations": "SagD_family_biosynthesis_docking_scaffold_protein", "locus_tag": "IKA_RS05775", "strand": "-"}, {"location": "1155354-1157273", "name": "WP_001061553.1", "annotations": "putative_thiazole-containing_bacteriocin_maturation_protein", "locus_tag": "IKA_RS05780", "strand": "-"}, {"location": "1157398-1158657", "name": "WP_000569900.1", "annotations": "dihydrolipoyllysine-residue_succinyltransferase", "locus_tag": "IKA_RS05785", "strand": "-"}, {"location": "1158790-1161657", "name": "WP_000197157.1", "annotations": "2-oxoglutarate_dehydrogenase_E1_component", "locus_tag": "IKA_RS05790", "strand": "-"}, {"location": "21537-21965", "name": "WP_000332414.1", "annotations": "hypothetical_protein", "locus_tag": "BHL34_RS13155", "strand": "-"}, {"location": "22068-22163", "name": "WP_011040126.1", "annotations": "hypothetical_protein", "locus_tag": "BHL34_RS13160", "strand": "+"}, {"location": "22165-23499", "name": "WP_074618943.1", "annotations": "CoA-disulfide_reductase", "locus_tag": "BHL34_RS13165", "strand": "+"}, {"location": "23660-24070", "name": "WP_000996781.1", "annotations": "DUF3908_domain-containing_protein", "locus_tag": "BHL34_RS13170", "strand": "+"}, {"location": "24101-25642", "name": "WP_001175550.1", "annotations": "NADH_oxidase", "locus_tag": "BHL34_RS13175", "strand": "-"}, {"location": "25658-27607", "name": "WP_074618944.1", "annotations": "bacteriocin_biosynthesis_protein_SagD", "locus_tag": "BHL34_RS13180", "strand": "-"}, {"location": "27604-29523", "name": "WP_061113637.1", "annotations": "putative_thiazole-containing_bacteriocin_maturation_protein", "locus_tag": "BHL34_RS13185", "strand": "-"}, {"location": "29648-30907", "name": "WP_000569922.1", "annotations": "dihydrolipoyllysine-residue_succinyltransferase", "locus_tag": "BHL34_RS13190", "strand": "-"}, {"location": "31041-33908", "name": "WP_000197161.1", "annotations": "2-oxoglutarate_dehydrogenase_E1_component", "locus_tag": "BHL34_RS13195", "strand": "-"}, {"location": "20984-23851", "name": "WP_000197161.1", "annotations": "2-oxoglutarate_dehydrogenase_E1_component", "locus_tag": "BKL48_RS08655", "strand": "+"}, {"location": "23985-25244", "name": "WP_000569922.1", "annotations": "dihydrolipoyllysine-residue_succinyltransferase", "locus_tag": "BKL48_RS08660", "strand": "+"}, {"location": "25369-27288", "name": "WP_044307144.1", "annotations": "putative_thiazole-containing_bacteriocin_maturation_protein", "locus_tag": "BKL48_RS08665", "strand": "+"}, {"location": "27285-29234", "name": "WP_044307145.1", "annotations": "bacteriocin_biosynthesis_protein_SagD", "locus_tag": "BKL48_RS08670", "strand": "+"}, {"location": "29250-30791", "name": "WP_076876039.1", "annotations": "NADH_oxidase", "locus_tag": "BKL48_RS08675", "strand": "+"}, {"location": "30822-31232", "name": "WP_000996808.1", "annotations": "DUF3908_domain-containing_protein", "locus_tag": "BKL48_RS08680", "strand": "-"}, {"location": "31393-32727", "name": "WP_025709879.1", "annotations": "CoA-disulfide_reductase", "locus_tag": "BKL48_RS08685", "strand": "-"}, {"location": "32729-32824", "name": "WP_011040126.1", "annotations": "hypothetical_protein", "locus_tag": "BKL48_RS08690", "strand": "-"}, {"location": "32927-33355", "name": "WP_000332414.1", "annotations": "hypothetical_protein", "locus_tag": "BKL48_RS08695", "strand": "+"}, {"location": "4377547-4377741", "name": "WP_061140032.1", "annotations": "hypothetical_protein", "locus_tag": "CCX84_RS23415", "strand": "-"}, {"location": "4377758-4378159", "name": "WP_000335545.1", "annotations": "hypothetical_protein", "locus_tag": "CCX84_RS23420", "strand": "-"}, {"location": "4378318-4379706", "name": "WP_082770016.1", "annotations": "hypothetical_protein", "locus_tag": "CCX84_RS23425", "strand": "-"}, {"location": "4379788-4380003", "name": "WP_061140030.1", "annotations": "hypothetical_protein", "locus_tag": "CCX84_RS23430", "strand": "-"}, {"location": "4380129-4381040", "name": "WP_061140029.1", "annotations": "hypothetical_protein", "locus_tag": "CCX84_RS23435", "strand": "-"}, {"location": "4381042-4383249", "name": "WP_061140028.1", "annotations": "peptidase_domain-containing_ABC_transporter", "locus_tag": "CCX84_RS23440", "strand": "-"}, {"location": "4383491-4384738", "name": "WP_061140027.1", "annotations": "penicillin-binding_protein", "locus_tag": "CCX84_RS23445", "strand": "-"}, {"location": "4384981-4386483", "name": "WP_061140026.1", "annotations": "PTS_N-acetylglucosamine_transporter_subunit_IIB", "locus_tag": "CCX84_RS23450", "strand": "-"}, {"location": "4386809-4387738", "name": "WP_001149850.1", "annotations": "glutaminase", "locus_tag": "CCX84_RS23455", "strand": "+"}, {"location": "4387723-4387874", "name": "CCX84_RS23460", "annotations": "hypothetical_protein", "locus_tag": "CCX84_RS23460", "strand": "+"}, {"location": "180586-180737", "name": "AU379_RS30080", "annotations": "hypothetical_protein", "locus_tag": "AU379_RS30080", "strand": "-"}, {"location": "180722-181651", "name": "WP_001149850.1", "annotations": "glutaminase", "locus_tag": "AU379_RS25780", "strand": "-"}, {"location": "181977-183479", "name": "WP_061140026.1", "annotations": "PTS_N-acetylglucosamine_transporter_subunit_IIB", "locus_tag": "AU379_RS25785", "strand": "+"}, {"location": "183722-184969", "name": "WP_061140027.1", "annotations": "penicillin-binding_protein", "locus_tag": "AU379_RS25790", "strand": "+"}, {"location": "185211-187418", "name": "WP_061140028.1", "annotations": "peptide_cleavage/export_ABC_transporter", "locus_tag": "AU379_RS25795", "strand": "+"}, {"location": "187420-188331", "name": "WP_061140029.1", "annotations": "hypothetical_protein", "locus_tag": "AU379_RS25800", "strand": "+"}, {"location": "188457-188672", "name": "WP_061140030.1", "annotations": "hypothetical_protein", "locus_tag": "AU379_RS25805", "strand": "+"}, {"location": "188754-190142", "name": "WP_082770016.1", "annotations": "hypothetical_protein", "locus_tag": "AU379_RS25810", "strand": "+"}, {"location": "190301-190702", "name": "WP_000335545.1", "annotations": "hypothetical_protein", "locus_tag": "AU379_RS25815", "strand": "+"}, {"location": "190719-190913", "name": "WP_061140032.1", "annotations": "hypothetical_protein", "locus_tag": "AU379_RS25820", "strand": "+"}, {"location": "55606-55857", "name": "WP_012095844.1", "annotations": "DUF2553_domain-containing_protein", "locus_tag": "TU51_RS17175", "strand": "+"}, {"location": "55844-56026", "name": "WP_012095843.1", "annotations": "DUF2758_domain-containing_protein", "locus_tag": "TU51_RS17180", "strand": "+"}, {"location": "56063-56290", "name": "WP_048724005.1", "annotations": "DUF3973_domain-containing_protein", "locus_tag": "TU51_RS17185", "strand": "-"}, {"location": "56473-56648", "name": "TU51_RS21805", "annotations": "hypothetical_protein", "locus_tag": "TU51_RS21805", "strand": "-"}, {"location": "56751-57293", "name": "WP_012095841.1", "annotations": "hypothetical_protein", "locus_tag": "TU51_RS21810", "strand": "-"}, {"location": "57445-58158", "name": "WP_012095840.1", "annotations": "transposase", "locus_tag": "TU51_RS17195", "strand": "-"}, {"location": "58155-58385", "name": "WP_012095839.1", "annotations": "hypothetical_protein", "locus_tag": "TU51_RS21815", "strand": "-"}, {"location": "58526-58984", "name": "WP_048724006.1", "annotations": "transposase_family_protein", "locus_tag": "TU51_RS17200", "strand": "-"}, {"location": "59178-60491", "name": "WP_048724007.1", "annotations": "hemolysin_D", "locus_tag": "TU51_RS17205", "strand": "-"}, {"location": "60484-62700", "name": "WP_048724008.1", "annotations": "peptide_cleavage/export_ABC_transporter", "locus_tag": "TU51_RS17210", "strand": "-"}, {"location": "62933-63166", "name": "WP_048724009.1", "annotations": "hypothetical_protein", "locus_tag": "TU51_RS17215", "strand": "+"}, {"location": "63278-64672", "name": "WP_048724010.1", "annotations": "hypothetical_protein", "locus_tag": "TU51_RS17220", "strand": "+"}, {"location": "64669-65022", "name": "WP_012095836.1", "annotations": "hypothetical_protein", "locus_tag": "TU51_RS17225", "strand": "+"}, {"location": "65137-66018", "name": "TU51_RS17230", "annotations": "IS30_family_transposase", "locus_tag": "TU51_RS17230", "strand": "+"}, {"location": "66067-66546", "name": "WP_012095835.1", "annotations": "CPBP_family_intramembrane_metalloprotease", "locus_tag": "TU51_RS17235", "strand": "+"}, {"location": "66850-67278", "name": "WP_012095834.1", "annotations": "SRPBCC_domain-containing_protein", "locus_tag": "TU51_RS17240", "strand": "+"}, {"location": "67279-67602", "name": "WP_012095833.1", "annotations": "ArsR_family_transcriptional_regulator", "locus_tag": "TU51_RS17245", "strand": "+"}, {"location": "255174-256856", "name": "WP_063549697.1", "annotations": "DUF2075_domain-containing_protein", "locus_tag": "WR47_RS28655", "strand": "+"}, {"location": "257157-257645", "name": "WP_063549699.1", "annotations": "CPBP_family_intramembrane_metalloprotease", "locus_tag": "WR47_RS28660", "strand": "-"}, {"location": "257898-258125", "name": "WP_000854592.1", "annotations": "hypothetical_protein", "locus_tag": "WR47_RS28665", "strand": "+"}, {"location": "258208-259602", "name": "WP_063549701.1", "annotations": "hypothetical_protein", "locus_tag": "WR47_RS28670", "strand": "+"}, {"location": "259705-260055", "name": "WP_063549703.1", "annotations": "hypothetical_protein", "locus_tag": "WR47_RS28675", "strand": "+"}, {"location": "260137-262356", "name": "WP_063549705.1", "annotations": "peptide_cleavage/export_ABC_transporter", "locus_tag": "WR47_RS28680", "strand": "+"}, {"location": "262349-263656", "name": "WP_063549707.1", "annotations": "hemolysin_D", "locus_tag": "WR47_RS28685", "strand": "+"}, {"location": "264363-264524", "name": "WR47_RS31885", "annotations": "transposase", "locus_tag": "WR47_RS31885", "strand": "-"}, {"location": "264520-264854", "name": "WR47_RS28690", "annotations": "pyruvate_kinase", "locus_tag": "WR47_RS28690", "strand": "+"}, {"location": "265069-266010", "name": "WP_063549709.1", "annotations": "zinc_metalloprotease", "locus_tag": "WR47_RS28695", "strand": "-"}, {"location": "266358-267299", "name": "WP_063549711.1", "annotations": "zinc_metalloprotease", "locus_tag": "WR47_RS28700", "strand": "-"}, {"location": "153443-154605", "name": "BCM43_RS27655", "annotations": "IS3_family_transposase", "locus_tag": "BCM43_RS27655", "strand": "-"}, {"location": "154791-155279", "name": "WP_065705244.1", "annotations": "CPBP_family_intramembrane_metalloprotease", "locus_tag": "BCM43_RS27665", "strand": "-"}, {"location": "155531-155758", "name": "WP_000854592.1", "annotations": "hypothetical_protein", "locus_tag": "BCM43_RS27670", "strand": "+"}, {"location": "155841-157235", "name": "WP_065705245.1", "annotations": "hypothetical_protein", "locus_tag": "BCM43_RS27675", "strand": "+"}, {"location": "157338-157688", "name": "WP_065705247.1", "annotations": "hypothetical_protein", "locus_tag": "BCM43_RS27680", "strand": "+"}, {"location": "157770-159989", "name": "WP_065705249.1", "annotations": "peptidase_domain-containing_ABC_transporter", "locus_tag": "BCM43_RS27685", "strand": "+"}, {"location": "159982-161289", "name": "WP_065705251.1", "annotations": "hemolysin_D", "locus_tag": "BCM43_RS27690", "strand": "+"}, {"location": "161485-161824", "name": "BCM43_RS27695", "annotations": "transposase", "locus_tag": "BCM43_RS27695", "strand": "-"}, {"location": "162110-162538", "name": "WP_065705253.1", "annotations": "ImmA/IrrE_family_metallo-endopeptidase", "locus_tag": "BCM43_RS27700", "strand": "-"}, {"location": "162561-162989", "name": "WP_065705255.1", "annotations": "XRE_family_transcriptional_regulator", "locus_tag": "BCM43_RS27705", "strand": "-"}, {"location": "163126-163362", "name": "WP_065705257.1", "annotations": "XRE_family_transcriptional_regulator", "locus_tag": "BCM43_RS27710", "strand": "+"}, {"location": "163589-164485", "name": "WP_065705258.1", "annotations": "DnaD_domain_protein", "locus_tag": "BCM43_RS27715", "strand": "+"}, {"location": "164589-164975", "name": "WP_065705261.1", "annotations": "hypothetical_protein", "locus_tag": "BCM43_RS27720", "strand": "+"}, {"location": "254917-255330", "name": "WP_000787540.1", "annotations": "DUF86_domain-containing_protein", "locus_tag": "KQ1_RS25635", "strand": "+"}, {"location": "255748-256158", "name": "WP_016135734.1", "annotations": "hypothetical_protein", "locus_tag": "KQ1_RS25640", "strand": "+"}, {"location": "257219-258976", "name": "WP_016135735.1", "annotations": "methyl-accepting_chemotaxis_protein", "locus_tag": "KQ1_RS25645", "strand": "+"}, {"location": "259135-259350", "name": "WP_001167047.1", "annotations": "small_acid-soluble_spore_protein", "locus_tag": "KQ1_RS25650", "strand": "+"}, {"location": "259426-259839", "name": "WP_016135736.1", "annotations": "hypothetical_protein", "locus_tag": "KQ1_RS25655", "strand": "-"}, {"location": "261047-261340", "name": "WP_016135738.1", "annotations": "transcriptional_regulator", "locus_tag": "KQ1_RS25660", "strand": "+"}, {"location": "261734-261925", "name": "WP_016135739.1", "annotations": "hypothetical_protein", "locus_tag": "KQ1_RS25665", "strand": "+"}, {"location": "262045-262407", "name": "WP_016135740.1", "annotations": "hypothetical_protein", "locus_tag": "KQ1_RS25670", "strand": "+"}, {"location": "262476-262805", "name": "WP_016135741.1", "annotations": "nucleotide_pyrophosphohydrolase", "locus_tag": "KQ1_RS25675", "strand": "+"}, {"location": "262927-263394", "name": "WP_016135742.1", "annotations": "GNAT_family_N-acetyltransferase", "locus_tag": "KQ1_RS25680", "strand": "+"}, {"location": "263360-263548", "name": "WP_033659933.1", "annotations": "hypothetical_protein", "locus_tag": "KQ1_RS25685", "strand": "+"}, {"location": "264475-264771", "name": "WP_082181507.1", "annotations": "PqqD_family_protein", "locus_tag": "KQ1_RS25690", "strand": "+"}, {"location": "264764-265240", "name": "WP_016135747.1", "annotations": "hypothetical_protein", "locus_tag": "KQ1_RS25695", "strand": "+"}, {"location": "265179-267224", "name": "WP_082181508.1", "annotations": "hypothetical_protein", "locus_tag": "KQ1_RS25700", "strand": "+"}, {"location": "267240-269078", "name": "WP_016135749.1", "annotations": "ABC_transporter_ATP-binding_protein", "locus_tag": "KQ1_RS25705", "strand": "+"}, {"location": "269062-270870", "name": "WP_016135750.1", "annotations": "ABC_transporter_ATP-binding_protein", "locus_tag": "KQ1_RS25710", "strand": "+"}, {"location": "270972-272249", "name": "WP_016135751.1", "annotations": "hypothetical_protein", "locus_tag": "KQ1_RS25715", "strand": "+"}, {"location": "272751-273757", "name": "KQ1_RS29565", "annotations": "DNA_mismatch_repair_protein_MutH", "locus_tag": "KQ1_RS29565", "strand": "+"}, {"location": "273720-274130", "name": "WP_033659952.1", "annotations": "IS200/IS605_family_transposase", "locus_tag": "KQ1_RS25725", "strand": "+"}, {"location": "274142-275254", "name": "WP_016135754.1", "annotations": "transposase", "locus_tag": "KQ1_RS25730", "strand": "+"}, {"location": "275924-276412", "name": "WP_016135755.1", "annotations": "CPBP_family_intramembrane_metalloprotease", "locus_tag": "KQ1_RS25735", "strand": "-"}, {"location": "276666-276893", "name": "WP_016135756.1", "annotations": "hypothetical_protein", "locus_tag": "KQ1_RS25740", "strand": "+"}, {"location": "276976-278370", "name": "WP_016135757.1", "annotations": "hypothetical_protein", "locus_tag": "KQ1_RS25745", "strand": "+"}, {"location": "278473-278823", "name": "WP_016135758.1", "annotations": "hypothetical_protein", "locus_tag": "KQ1_RS25750", "strand": "+"}, {"location": "278905-281124", "name": "WP_016135759.1", "annotations": "peptidase_domain-containing_ABC_transporter", "locus_tag": "KQ1_RS25755", "strand": "+"}, {"location": "281117-282424", "name": "WP_016135760.1", "annotations": "hypothetical_protein", "locus_tag": "KQ1_RS25760", "strand": "+"}, {"location": "283601-284221", "name": "WP_016135761.1", "annotations": "DsbA_family_protein", "locus_tag": "KQ1_RS25765", "strand": "+"}, {"location": "284395-285216", "name": "WP_016135762.1", "annotations": "hypothetical_protein", "locus_tag": "KQ1_RS25770", "strand": "+"}, {"location": "285221-285613", "name": "WP_016089859.1", "annotations": "hypothetical_protein", "locus_tag": "KQ1_RS25775", "strand": "+"}, {"location": "285768-286295", "name": "WP_016135763.1", "annotations": "hypothetical_protein", "locus_tag": "KQ1_RS25780", "strand": "+"}, {"location": "286696-288162", "name": "WP_016135764.1", "annotations": "hypothetical_protein", "locus_tag": "KQ1_RS25785", "strand": "+"}, {"location": "288427-288855", "name": "WP_016135765.1", "annotations": "ImmA/IrrE_family_metallo-endopeptidase", "locus_tag": "KQ1_RS25790", "strand": "-"}, {"location": "288878-289306", "name": "WP_016089863.1", "annotations": "XRE_family_transcriptional_regulator", "locus_tag": "KQ1_RS25795", "strand": "-"}, {"location": "289443-289679", "name": "WP_016135766.1", "annotations": "XRE_family_transcriptional_regulator", "locus_tag": "KQ1_RS25800", "strand": "+"}, {"location": "289766-290659", "name": "WP_016135767.1", "annotations": "DnaD_domain_protein", "locus_tag": "KQ1_RS25805", "strand": "+"}, {"location": "376173-377096", "name": "WP_002183120.1", "annotations": "Zn-dependent_exopeptidase_M28", "locus_tag": "IKA_RS28440", "strand": "+"}, {"location": "377110-377301", "name": "WP_001058668.1", "annotations": "hypothetical_protein", "locus_tag": "IKA_RS28445", "strand": "+"}, {"location": "377384-378325", "name": "WP_000181486.1", "annotations": "zinc_metalloprotease", "locus_tag": "IKA_RS28450", "strand": "+"}, {"location": "378542-378832", "name": "IKA_RS28455", "annotations": "pyruvate_kinase", "locus_tag": "IKA_RS28455", "strand": "-"}, {"location": "378834-378989", "name": "IKA_RS31485", "annotations": "transposase", "locus_tag": "IKA_RS31485", "strand": "+"}, {"location": "379624-380931", "name": "WP_000239149.1", "annotations": "hemolysin_D", "locus_tag": "IKA_RS28460", "strand": "-"}, {"location": "380924-383143", "name": "WP_000251809.1", "annotations": "peptidase_domain-containing_ABC_transporter", "locus_tag": "IKA_RS28465", "strand": "-"}, {"location": "383225-383575", "name": "WP_001172489.1", "annotations": "hypothetical_protein", "locus_tag": "IKA_RS28470", "strand": "-"}, {"location": "383678-385072", "name": "WP_000181089.1", "annotations": "hypothetical_protein", "locus_tag": "IKA_RS28475", "strand": "-"}, {"location": "385155-385382", "name": "WP_000854592.1", "annotations": "hypothetical_protein", "locus_tag": "IKA_RS28480", "strand": "-"}, {"location": "385635-386123", "name": "WP_001172082.1", "annotations": "CPBP_family_intramembrane_metalloprotease", "locus_tag": "IKA_RS28485", "strand": "+"}, {"location": "386843-387172", "name": "WP_000389843.1", "annotations": "nucleotide_pyrophosphohydrolase", "locus_tag": "IKA_RS28490", "strand": "-"}, {"location": "387241-387603", "name": "WP_000282128.1", "annotations": "hypothetical_protein", "locus_tag": "IKA_RS28495", "strand": "-"}, {"location": "5492148-5494844", "name": "BWEI_RS27165", "annotations": "Tn3_family_transposase", "locus_tag": "BWEI_RS27165", "strand": "+"}, {"location": "5495066-5496460", "name": "WP_002035289.1", "annotations": "hypothetical_protein", "locus_tag": "BWEI_RS27170", "strand": "+"}, {"location": "5496507-5496857", "name": "WP_033709697.1", "annotations": "hypothetical_protein", "locus_tag": "BWEI_RS27175", "strand": "+"}, {"location": "5496939-5499158", "name": "WP_033709699.1", "annotations": "peptidase_domain-containing_ABC_transporter", "locus_tag": "BWEI_RS27180", "strand": "+"}, {"location": "5499151-5500464", "name": "WP_033709700.1", "annotations": "hemolysin_D", "locus_tag": "BWEI_RS27185", "strand": "+"}, {"location": "5500702-5501274", "name": "WP_016102497.1", "annotations": "transposase", "locus_tag": "BWEI_RS27190", "strand": "+"}, {"location": "5501407-5501664", "name": "WP_002035301.1", "annotations": "hypothetical_protein", "locus_tag": "BWEI_RS27195", "strand": "+"}, {"location": "5501755-5502006", "name": "BWEI_RS29345", "annotations": "plasmid_recombination_enzyme", "locus_tag": "BWEI_RS29345", "strand": "-"}, {"location": "5502020-5502274", "name": "WP_002035302.1", "annotations": "hypothetical_protein", "locus_tag": "BWEI_RS27200", "strand": "-"}, {"location": "5502446-5503039", "name": "WP_002035303.1", "annotations": "hypothetical_protein", "locus_tag": "BWEI_RS27205", "strand": "-"}, {"location": "5503620-5503955", "name": "WP_002035078.1", "annotations": "hypothetical_protein", "locus_tag": "BWEI_RS27210", "strand": "+"}, {"location": "73193-74581", "name": "WP_002167000.1", "annotations": "hypothetical_protein", "locus_tag": "IIG_RS26570", "strand": "-"}, {"location": "74673-74885", "name": "WP_002167001.1", "annotations": "hypothetical_protein", "locus_tag": "IIG_RS26575", "strand": "-"}, {"location": "75197-77413", "name": "WP_002167002.1", "annotations": "peptidase_domain-containing_ABC_transporter", "locus_tag": "IIG_RS26580", "strand": "+"}, {"location": "77406-78719", "name": "WP_002167003.1", "annotations": "hemolysin_D", "locus_tag": "IIG_RS26585", "strand": "+"}, {"location": "78834-79930", "name": "IIG_RS31495", "annotations": "hypothetical_protein", "locus_tag": "IIG_RS31495", "strand": "+"}, {"location": "80087-80296", "name": "WP_002167006.1", "annotations": "hypothetical_protein", "locus_tag": "IIG_RS32355", "strand": "+"}, {"location": "80238-81107", "name": "WP_002167007.1", "annotations": "YihY/virulence_factor_BrkB_family_protein", "locus_tag": "IIG_RS26600", "strand": "-"}, {"location": "81114-81629", "name": "WP_002167008.1", "annotations": "DUF4075_domain-containing_protein", "locus_tag": "IIG_RS26605", "strand": "-"}, {"location": "81683-82147", "name": "WP_002167009.1", "annotations": "low_molecular_weight_phosphotyrosine_protein_phosphatase", "locus_tag": "IIG_RS26610", "strand": "-"}, {"location": "159858-160193", "name": "WP_002035078.1", "annotations": "hypothetical_protein", "locus_tag": "IIC_RS22515", "strand": "-"}, {"location": "160788-161381", "name": "WP_016102494.1", "annotations": "hypothetical_protein", "locus_tag": "IIC_RS22520", "strand": "+"}, {"location": "161553-161807", "name": "WP_016102495.1", "annotations": "hypothetical_protein", "locus_tag": "IIC_RS22525", "strand": "+"}, {"location": "161821-162072", "name": "IIC_RS31605", "annotations": "plasmid_recombination_enzyme", "locus_tag": "IIC_RS31605", "strand": "+"}, {"location": "162163-162420", "name": "WP_016102496.1", "annotations": "hypothetical_protein", "locus_tag": "IIC_RS22530", "strand": "-"}, {"location": "162553-163125", "name": "WP_016102497.1", "annotations": "transposase", "locus_tag": "IIC_RS22535", "strand": "-"}, {"location": "163363-164676", "name": "WP_016102498.1", "annotations": "hypothetical_protein", "locus_tag": "IIC_RS22540", "strand": "-"}, {"location": "164669-166888", "name": "WP_016102499.1", "annotations": "peptidase_domain-containing_ABC_transporter", "locus_tag": "IIC_RS22545", "strand": "-"}, {"location": "168210-169044", "name": "IIC_RS22550", "annotations": "hypothetical_protein", "locus_tag": "IIC_RS22550", "strand": "-"}, {"location": "169122-169340", "name": "WP_016102501.1", "annotations": "hypothetical_protein", "locus_tag": "IIC_RS22555", "strand": "-"}, {"location": "169685-170169", "name": "IIC_RS22560", "annotations": "CPBP_family_intramembrane_metalloprotease", "locus_tag": "IIC_RS22560", "strand": "+"}, {"location": "61031-61303", "name": "WP_002114421.1", "annotations": "HU_family_DNA-binding_protein", "locus_tag": "IEM_RS26805", "strand": "+"}, {"location": "61799-62077", "name": "WP_002114424.1", "annotations": "AbrB/MazE/SpoVT_family_DNA-binding_domain-containing_protein", "locus_tag": "IEM_RS26810", "strand": "-"}, {"location": "62243-62956", "name": "WP_002114426.1", "annotations": "CPBP_family_intramembrane_metalloprotease", "locus_tag": "IEM_RS26815", "strand": "-"}, {"location": "62978-64288", "name": "WP_002114428.1", "annotations": "hemolysin_D", "locus_tag": "IEM_RS26820", "strand": "-"}, {"location": "64281-66539", "name": "WP_050552617.1", "annotations": "peptidase_domain-containing_ABC_transporter", "locus_tag": "IEM_RS26825", "strand": "-"}, {"location": "66722-66904", "name": "WP_002114433.1", "annotations": "hypothetical_protein", "locus_tag": "IEM_RS26830", "strand": "+"}, {"location": "66969-67958", "name": "WP_002114435.1", "annotations": "DUF4046_domain-containing_protein", "locus_tag": "IEM_RS26835", "strand": "-"}, {"location": "68214-69707", "name": "WP_002114436.1", "annotations": "peptide_MFS_transporter", "locus_tag": "IEM_RS26840", "strand": "+"}, {"location": "69945-70205", "name": "IEM_RS26845", "annotations": "IS6_family_transposase", "locus_tag": "IEM_RS26845", "strand": "+"}, {"location": "70344-71330", "name": "WP_002114441.1", "annotations": "integrase", "locus_tag": "IEM_RS26850", "strand": "-"}, {"location": "71341-71900", "name": "IEM_RS26855", "annotations": "DNA_recombinase", "locus_tag": "IEM_RS26855", "strand": "-"}, {"location": "72190-72447", "name": "WP_002114446.1", "annotations": "hypothetical_protein", "locus_tag": "IEM_RS26860", "strand": "+"}, {"location": "72624-72842", "name": "WP_002114450.1", "annotations": "hypothetical_protein", "locus_tag": "IEM_RS26865", "strand": "-"}, {"location": "73422-73907", "name": "WP_002114452.1", "annotations": "CPBP_family_intramembrane_metalloprotease", "locus_tag": "IEM_RS26870", "strand": "-"}, {"location": "74244-75287", "name": "IEM_RS26875", "annotations": "IS4_family_transposase", "locus_tag": "IEM_RS26875", "strand": "+"}, {"location": "75341-75523", "name": "WP_082179154.1", "annotations": "hypothetical_protein", "locus_tag": "IEM_RS30460", "strand": "+"}, {"location": "75697-76996", "name": "IEM_RS26880", "annotations": "group_II_intron_reverse_transcriptase/maturase", "locus_tag": "IEM_RS26880", "strand": "+"}, {"location": "77143-77529", "name": "IEM_RS30465", "annotations": "IS4_family_transposase", "locus_tag": "IEM_RS30465", "strand": "+"}, {"location": "78432-78917", "name": "WP_002114464.1", "annotations": "CPBP_family_intramembrane_metalloprotease", "locus_tag": "IEM_RS26885", "strand": "-"}, {"location": "79061-79261", "name": "WP_002114467.1", "annotations": "hypothetical_protein", "locus_tag": "IEM_RS26890", "strand": "-"}, {"location": "79452-81665", "name": "WP_002114469.1", "annotations": "peptidase_domain-containing_ABC_transporter", "locus_tag": "IEM_RS26895", "strand": "+"}, {"location": "81658-82875", "name": "IEM_RS26900", "annotations": "hemolysin_D", "locus_tag": "IEM_RS26900", "strand": "+"}, {"location": "83067-83807", "name": "WP_087945996.1", "annotations": "IS3_family_transposase", "locus_tag": "IEM_RS26905", "strand": "-"}, {"location": "83942-84346", "name": "WP_087945995.1", "annotations": "transposase", "locus_tag": "IEM_RS26910", "strand": "-"}, {"location": "85412-85984", "name": "WP_002114480.1", "annotations": "integrase", "locus_tag": "IEM_RS26915", "strand": "-"}, {"location": "27815-28708", "name": "WP_000395491.1", "annotations": "XRE_family_transcriptional_regulator", "locus_tag": "BF38_RS00190", "strand": "+"}, {"location": "29635-29745", "name": "WP_000540384.1", "annotations": "YjcZ_family_sporulation_protein", "locus_tag": "BF38_RS31645", "strand": "+"}, {"location": "29878-30387", "name": "WP_001035637.1", "annotations": "hypothetical_protein", "locus_tag": "BF38_RS00195", "strand": "+"}, {"location": "31044-31286", "name": "WP_080545817.1", "annotations": "hypothetical_protein", "locus_tag": "BF38_RS31650", "strand": "+"}, {"location": "31343-31975", "name": "WP_003298856.1", "annotations": "hypothetical_protein", "locus_tag": "BF38_RS00205", "strand": "+"}, {"location": "32364-34556", "name": "WP_000466761.1", "annotations": "peptide_cleavage/export_ABC_transporter", "locus_tag": "BF38_RS00210", "strand": "-"}, {"location": "35005-36126", "name": "WP_000559155.1", "annotations": "hypothetical_protein", "locus_tag": "BF38_RS00215", "strand": "-"}, {"location": "36140-36931", "name": "WP_000093927.1", "annotations": "hypothetical_protein", "locus_tag": "BF38_RS00220", "strand": "-"}, {"location": "36959-38215", "name": "WP_000589879.1", "annotations": "hypothetical_protein", "locus_tag": "BF38_RS00225", "strand": "-"}, {"location": "38231-39217", "name": "WP_000145243.1", "annotations": "hypothetical_protein", "locus_tag": "BF38_RS00230", "strand": "-"}, {"location": "39513-40400", "name": "WP_000503948.1", "annotations": "ABC_transporter_ATP-binding_protein", "locus_tag": "BF38_RS00235", "strand": "+"}, {"location": "40422-41162", "name": "WP_001086654.1", "annotations": "hypothetical_protein", "locus_tag": "BF38_RS00240", "strand": "+"}, {"location": "41138-41320", "name": "WP_080545785.1", "annotations": "hypothetical_protein", "locus_tag": "BF38_RS31655", "strand": "+"}, {"location": "41525-42484", "name": "WP_000751728.1", "annotations": "hypothetical_protein", "locus_tag": "BF38_RS00245", "strand": "+"}, {"location": "42842-43142", "name": "BF38_RS31660", "annotations": "hypothetical_protein", "locus_tag": "BF38_RS31660", "strand": "+"}, {"location": "43917-44024", "name": "BF38_RS31665", "annotations": "transposase", "locus_tag": "BF38_RS31665", "strand": "+"}, {"location": "44097-45404", "name": "WP_000036963.1", "annotations": "hemolysin_D", "locus_tag": "BF38_RS00250", "strand": "-"}, {"location": "45406-47613", "name": "WP_001231501.1", "annotations": "peptide_cleavage/export_ABC_transporter", "locus_tag": "BF38_RS00255", "strand": "-"}, {"location": "47777-47986", "name": "WP_043325353.1", "annotations": "hypothetical_protein", "locus_tag": "BF38_RS00260", "strand": "+"}, {"location": "48192-48893", "name": "WP_000182927.1", "annotations": "CPBP_family_intramembrane_metalloprotease", "locus_tag": "BF38_RS00265", "strand": "+"}, {"location": "49118-50611", "name": "WP_000517023.1", "annotations": "peptide_MFS_transporter", "locus_tag": "BF38_RS00270", "strand": "-"}, {"location": "50837-51823", "name": "WP_003298940.1", "annotations": "DUF4046_domain-containing_protein", "locus_tag": "BF38_RS00275", "strand": "+"}, {"location": "5353841-5354677", "name": "WP_079246138.1", "annotations": "hypothetical_protein", "locus_tag": "B4918_RS28465", "strand": "-"}, {"location": "5354762-5355634", "name": "WP_079246139.1", "annotations": "hypothetical_protein", "locus_tag": "B4918_RS28470", "strand": "+"}, {"location": "5356540-5357031", "name": "WP_079246140.1", "annotations": "hypothetical_protein", "locus_tag": "B4918_RS28475", "strand": "-"}, {"location": "5357355-5357519", "name": "WP_079246141.1", "annotations": "hypothetical_protein", "locus_tag": "B4918_RS28480", "strand": "-"}, {"location": "5357704-5358450", "name": "WP_079246142.1", "annotations": "hypothetical_protein", "locus_tag": "B4918_RS28485", "strand": "-"}, {"location": "5358484-5360667", "name": "WP_079246143.1", "annotations": "peptidase_domain-containing_ABC_transporter", "locus_tag": "B4918_RS28490", "strand": "-"}, {"location": "5360904-5361086", "name": "WP_079246144.1", "annotations": "hypothetical_protein", "locus_tag": "B4918_RS28495", "strand": "+"}, {"location": "5361306-5362295", "name": "WP_079246340.1", "annotations": "DUF4046_domain-containing_protein", "locus_tag": "B4918_RS28500", "strand": "-"}, {"location": "5362519-5364012", "name": "WP_000412934.1", "annotations": "peptide_MFS_transporter", "locus_tag": "B4918_RS28505", "strand": "+"}, {"location": "5365105-5365284", "name": "WP_079246145.1", "annotations": "hypothetical_protein", "locus_tag": "B4918_RS28510", "strand": "+"}, {"location": "538-2754", "name": "WP_072941976.1", "annotations": "peptidase_domain-containing_ABC_transporter", "locus_tag": "BUA87_RS29730", "strand": "+"}, {"location": "2747-4060", "name": "WP_072941980.1", "annotations": "hemolysin_D", "locus_tag": "BUA87_RS29735", "strand": "+"}, {"location": "4120-4426", "name": "BUA87_RS29740", "annotations": "hypothetical_protein", "locus_tag": "BUA87_RS29740", "strand": "+"}, {"location": "38180-38395", "name": "WP_050845617.1", "annotations": "conjugative_transfer_protein", "locus_tag": "BHL54_RS27015", "strand": "+"}, {"location": "38548-40368", "name": "WP_078401693.1", "annotations": "conjugal_transfer_protein_TraG", "locus_tag": "BHL54_RS27020", "strand": "+"}, {"location": "40844-41035", "name": "WP_072941947.1", "annotations": "hypothetical_protein", "locus_tag": "BHL54_RS27025", "strand": "-"}, {"location": "41490-41796", "name": "BHL54_RS27030", "annotations": "hypothetical_protein", "locus_tag": "BHL54_RS27030", "strand": "-"}, {"location": "41856-43169", "name": "WP_078401694.1", "annotations": "hemolysin_D", "locus_tag": "BHL54_RS27035", "strand": "-"}, {"location": "43162-45378", "name": "WP_078401695.1", "annotations": "peptidase_domain-containing_ABC_transporter", "locus_tag": "BHL54_RS27040", "strand": "-"}, {"location": "45887-46075", "name": "WP_072941764.1", "annotations": "hypothetical_protein", "locus_tag": "BHL54_RS27045", "strand": "+"}, {"location": "46289-46593", "name": "BHL54_RS27050", "annotations": "hypothetical_protein", "locus_tag": "BHL54_RS27050", "strand": "-"}, {"location": "47557-48039", "name": "WP_078401696.1", "annotations": "hypothetical_protein", "locus_tag": "BHL54_RS27055", "strand": "+"}, {"location": "48366-48557", "name": "WP_078401697.1", "annotations": "hypothetical_protein", "locus_tag": "BHL54_RS27060", "strand": "-"}, {"location": "48554-48800", "name": "BHL54_RS27065", "annotations": "helix-turn-helix_domain_containing_protein", "locus_tag": "BHL54_RS27065", "strand": "-"}, {"location": "48757-48990", "name": "BHL54_RS27070", "annotations": "hypothetical_protein", "locus_tag": "BHL54_RS27070", "strand": "-"}, {"location": "49013-49233", "name": "BHL54_RS27075", "annotations": "hypothetical_protein", "locus_tag": "BHL54_RS27075", "strand": "+"}, {"location": "49548-50066", "name": "WP_050845622.1", "annotations": "DUF4352_domain-containing_protein", "locus_tag": "BHL54_RS27080", "strand": "+"}, {"location": "6134180-6134704", "name": "WP_000344611.1", "annotations": "ABC_transporter_permease", "locus_tag": "BTHUR0007_RS31615", "strand": "-"}, {"location": "6134702-6134949", "name": "BTHUR0007_RS35385", "annotations": "hypothetical_protein", "locus_tag": "BTHUR0007_RS35385", "strand": "+"}, {"location": "6135001-6136193", "name": "BTHUR0007_RS31620", "annotations": "IS110_family_transposase", "locus_tag": "BTHUR0007_RS31620", "strand": "+"}, {"location": "6136665-6137374", "name": "BTHUR0007_RS35390", "annotations": "transposase", "locus_tag": "BTHUR0007_RS35390", "strand": "-"}, {"location": "6137482-6137685", "name": "WP_000745284.1", "annotations": "hypothetical_protein", "locus_tag": "BTHUR0007_RS31630", "strand": "-"}, {"location": "6137723-6138244", "name": "WP_080545663.1", "annotations": "hemolysin_II", "locus_tag": "BTHUR0007_RS31635", "strand": "+"}, {"location": "6138424-6138606", "name": "WP_000762778.1", "annotations": "hypothetical_protein", "locus_tag": "BTHUR0007_RS31640", "strand": "-"}, {"location": "6138844-6141035", "name": "BTHUR0007_RS31645", "annotations": "bacteriocin_ABC_transporter_ATP-binding_protein", "locus_tag": "BTHUR0007_RS31645", "strand": "+"}, {"location": "6141061-6141807", "name": "WP_001034071.1", "annotations": "hypothetical_protein", "locus_tag": "BTHUR0007_RS33475", "strand": "+"}, {"location": "6142042-6142730", "name": "BTHUR0007_RS31655", "annotations": "IS6_family_transposase", "locus_tag": "BTHUR0007_RS31655", "strand": "-"}, {"location": "6143027-6143191", "name": "WP_001113126.1", "annotations": "hypothetical_protein", "locus_tag": "BTHUR0007_RS31660", "strand": "+"}, {"location": "6143825-6143989", "name": "WP_080335331.1", "annotations": "hypothetical_protein", "locus_tag": "BTHUR0007_RS35395", "strand": "-"}, {"location": "6144713-6145234", "name": "WP_001995997.1", "annotations": "hypothetical_protein", "locus_tag": "BTHUR0007_RS31665", "strand": "+"}, {"location": "248740-248919", "name": "WP_000774089.1", "annotations": "hypothetical_protein", "locus_tag": "AK40_RS03125", "strand": "-"}, {"location": "250020-251513", "name": "WP_000412934.1", "annotations": "peptide_MFS_transporter", "locus_tag": "AK40_RS03130", "strand": "-"}, {"location": "251737-252726", "name": "WP_001995826.1", "annotations": "DUF4046_domain-containing_protein", "locus_tag": "AK40_RS03135", "strand": "+"}, {"location": "252945-253127", "name": "WP_000762778.1", "annotations": "hypothetical_protein", "locus_tag": "AK40_RS03140", "strand": "-"}, {"location": "253365-255556", "name": "AK40_RS03145", "annotations": "bacteriocin_ABC_transporter_ATP-binding_protein", "locus_tag": "AK40_RS03145", "strand": "+"}, {"location": "255582-256328", "name": "WP_001034071.1", "annotations": "hypothetical_protein", "locus_tag": "AK40_RS31380", "strand": "+"}, {"location": "256563-257251", "name": "AK40_RS03155", "annotations": "IS6_family_transposase", "locus_tag": "AK40_RS03155", "strand": "-"}, {"location": "257548-257712", "name": "WP_001113126.1", "annotations": "hypothetical_protein", "locus_tag": "AK40_RS03160", "strand": "+"}, {"location": "258346-258510", "name": "WP_080335331.1", "annotations": "hypothetical_protein", "locus_tag": "AK40_RS31615", "strand": "-"}, {"location": "259234-259755", "name": "WP_001995997.1", "annotations": "hypothetical_protein", "locus_tag": "AK40_RS03165", "strand": "+"}, {"location": "6937-7521", "name": "WP_026593386.1", "annotations": "MarR_family_transcriptional_regulator", "locus_tag": "M014_RS0120640", "strand": "-"}, {"location": "7858-8343", "name": "WP_026593387.1", "annotations": "CPBP_family_intramembrane_metalloprotease", "locus_tag": "M014_RS0120650", "strand": "-"}, {"location": "8571-8771", "name": "WP_026593388.1", "annotations": "hypothetical_protein", "locus_tag": "M014_RS0120655", "strand": "-"}, {"location": "9003-10316", "name": "WP_026593389.1", "annotations": "hemolysin_D", "locus_tag": "M014_RS0120660", "strand": "-"}, {"location": "10309-12528", "name": "WP_026593390.1", "annotations": "peptidase_domain-containing_ABC_transporter", "locus_tag": "M014_RS0120665", "strand": "-"}, {"location": "5070-5654", "name": "WP_000024159.1", "annotations": "MarR_family_transcriptional_regulator", "locus_tag": "IK7_RS32215", "strand": "-"}, {"location": "5981-7294", "name": "WP_000036962.1", "annotations": "hemolysin_D", "locus_tag": "IK7_RS32220", "strand": "-"}, {"location": "7287-9506", "name": "WP_033690453.1", "annotations": "peptidase_domain-containing_ABC_transporter", "locus_tag": "IK7_RS32225", "strand": "-"}, {"location": "9614-9853", "name": "WP_000424400.1", "annotations": "hypothetical_protein", "locus_tag": "IK7_RS32230", "strand": "-"}, {"location": "9895-10101", "name": "WP_033690455.1", "annotations": "hypothetical_protein", "locus_tag": "IK7_RS32235", "strand": "-"}, {"location": "10194-10400", "name": "WP_000402620.1", "annotations": "hypothetical_protein", "locus_tag": "IK7_RS32240", "strand": "-"}, {"location": "11102-11662", "name": "WP_000421195.1", "annotations": "mercury_resistance_protein", "locus_tag": "IK7_RS32245", "strand": "-"}, {"location": "12211-12384", "name": "WP_080029795.1", "annotations": "gamma-type_small_acid-soluble_spore_protein", "locus_tag": "IK7_RS32250", "strand": "-"}, {"location": "13409-13972", "name": "WP_000729996.1", "annotations": "hypothetical_protein", "locus_tag": "IK7_RS32255", "strand": "+"}, {"location": "13999-14390", "name": "IK7_RS32260", "annotations": "hypothetical_protein", "locus_tag": "IK7_RS32260", "strand": "+"}, {"location": "4894525-4895337", "name": "WP_000924246.1", "annotations": "prolipoprotein_diacylglyceryl_transferase", "locus_tag": "BALH_RS25580", "strand": "-"}, {"location": "4895362-4896291", "name": "WP_001127244.1", "annotations": "HPr_kinase/phosphorylase", "locus_tag": "BALH_RS25585", "strand": "-"}, {"location": "4896448-4896828", "name": "WP_001267308.1", "annotations": "phage_holin_family_protein", "locus_tag": "BALH_RS25590", "strand": "-"}, {"location": "4896973-4897359", "name": "WP_000868198.1", "annotations": "DUF4275_domain-containing_protein", "locus_tag": "BALH_RS25595", "strand": "-"}, {"location": "4897392-4897868", "name": "BALH_RS25600", "annotations": "IS4_family_transposase", "locus_tag": "BALH_RS25600", "strand": "+"}, {"location": "4898032-4899054", "name": "WP_000041507.1", "annotations": "hemolysin_D", "locus_tag": "BALH_RS25605", "strand": "-"}, {"location": "4899056-4901266", "name": "WP_000494380.1", "annotations": "peptidase_domain-containing_ABC_transporter", "locus_tag": "BALH_RS25610", "strand": "-"}, {"location": "4901377-4901562", "name": "WP_000858035.1", "annotations": "hypothetical_protein", "locus_tag": "BALH_RS25615", "strand": "-"}, {"location": "4901591-4901785", "name": "WP_000066513.1", "annotations": "class_IIb_bacteriocin,_lactobin_A/cerein_7B_family", "locus_tag": "BALH_RS25620", "strand": "-"}, {"location": "4901833-4902027", "name": "WP_001022361.1", "annotations": "class_IIb_bacteriocin,_lactobin_A/cerein_7B_family", "locus_tag": "BALH_RS25625", "strand": "-"}, {"location": "4902237-4902422", "name": "WP_000799430.1", "annotations": "hypothetical_protein", "locus_tag": "BALH_RS25630", "strand": "+"}, {"location": "4903308-4903757", "name": "WP_000394325.1", "annotations": "DUF4275_domain-containing_protein", "locus_tag": "BALH_RS25635", "strand": "-"}, {"location": "90-284", "name": "WP_001022361.1", "annotations": "class_IIb_bacteriocin,_lactobin_A/cerein_7B_family", "locus_tag": "AT280_RS05115", "strand": "+"}, {"location": "332-526", "name": "WP_000066513.1", "annotations": "class_IIb_bacteriocin,_lactobin_A/cerein_7B_family", "locus_tag": "AT280_RS05120", "strand": "+"}, {"location": "555-740", "name": "WP_000858035.1", "annotations": "hypothetical_protein", "locus_tag": "AT280_RS05125", "strand": "+"}, {"location": "851-3061", "name": "WP_000494380.1", "annotations": "peptide_cleavage/export_ABC_transporter", "locus_tag": "AT280_RS05130", "strand": "+"}, {"location": "3063-4085", "name": "WP_000041507.1", "annotations": "hemolysin_D", "locus_tag": "AT280_RS05135", "strand": "+"}, {"location": "4249-4725", "name": "AT280_RS29875", "annotations": "IS4_family_transposase", "locus_tag": "AT280_RS29875", "strand": "-"}, {"location": "4758-4874", "name": "AT280_RS05145", "annotations": "hypothetical_protein", "locus_tag": "AT280_RS05145", "strand": "+"}, {"location": "4859525-4860337", "name": "WP_000924246.1", "annotations": "prolipoprotein_diacylglyceryl_transferase", "locus_tag": "BCF_RS25380", "strand": "-"}, {"location": "4860362-4861291", "name": "WP_001127244.1", "annotations": "HPr_kinase/phosphorylase", "locus_tag": "BCF_RS25385", "strand": "-"}, {"location": "4861448-4861828", "name": "WP_001267308.1", "annotations": "phage_holin_family_protein", "locus_tag": "BCF_RS25390", "strand": "-"}, {"location": "4861973-4862359", "name": "WP_000868198.1", "annotations": "DUF4275_domain-containing_protein", "locus_tag": "BCF_RS25395", "strand": "-"}, {"location": "4862392-4862868", "name": "BCF_RS25400", "annotations": "IS4_family_transposase", "locus_tag": "BCF_RS25400", "strand": "+"}, {"location": "4863032-4864054", "name": "WP_000041507.1", "annotations": "hemolysin_D", "locus_tag": "BCF_RS25405", "strand": "-"}, {"location": "4864056-4866266", "name": "WP_000494380.1", "annotations": "peptidase_domain-containing_ABC_transporter", "locus_tag": "BCF_RS25410", "strand": "-"}, {"location": "4866377-4866562", "name": "WP_000858035.1", "annotations": "hypothetical_protein", "locus_tag": "BCF_RS25415", "strand": "-"}, {"location": "4866591-4866785", "name": "WP_000066513.1", "annotations": "class_IIb_bacteriocin,_lactobin_A/cerein_7B_family", "locus_tag": "BCF_RS25420", "strand": "-"}, {"location": "4866833-4867027", "name": "WP_001022362.1", "annotations": "class_IIb_bacteriocin,_lactobin_A/cerein_7B_family", "locus_tag": "BCF_RS25425", "strand": "-"}, {"location": "4867237-4867422", "name": "WP_000799430.1", "annotations": "hypothetical_protein", "locus_tag": "BCF_RS25430", "strand": "+"}, {"location": "4868308-4868757", "name": "WP_000394325.1", "annotations": "DUF4275_domain-containing_protein", "locus_tag": "BCF_RS25435", "strand": "-"}, {"location": "16038-17240", "name": "WP_064474319.1", "annotations": "replication_initiation_protein", "locus_tag": "A6280_RS04005", "strand": "-"}, {"location": "17559-17831", "name": "WP_064474320.1", "annotations": "hypothetical_protein", "locus_tag": "A6280_RS04010", "strand": "-"}, {"location": "17852-18523", "name": "WP_064474321.1", "annotations": "hypothetical_protein", "locus_tag": "A6280_RS04015", "strand": "-"}, {"location": "18633-19940", "name": "WP_064474322.1", "annotations": "hemolysin_D", "locus_tag": "A6280_RS04020", "strand": "-"}, {"location": "19933-22149", "name": "WP_064474374.1", "annotations": "peptidase_domain-containing_ABC_transporter", "locus_tag": "A6280_RS04025", "strand": "-"}, {"location": "22509-22703", "name": "WP_064474323.1", "annotations": "hypothetical_protein", "locus_tag": "A6280_RS04030", "strand": "+"}, {"location": "22787-23254", "name": "WP_064474324.1", "annotations": "hypothetical_protein", "locus_tag": "A6280_RS04035", "strand": "-"}, {"location": "23333-23560", "name": "WP_064474325.1", "annotations": "hypothetical_protein", "locus_tag": "A6280_RS04040", "strand": "-"}, {"location": "24099-25292", "name": "WP_064474326.1", "annotations": "replication_initiation_protein", "locus_tag": "A6280_RS04045", "strand": "-"}, {"location": "25996-26403", "name": "WP_064474327.1", "annotations": "hypothetical_protein", "locus_tag": "A6280_RS04050", "strand": "-"}, {"location": "1221-1412", "name": "WP_048561818.1", "annotations": "hypothetical_protein", "locus_tag": "TU62_RS16000", "strand": "-"}, {"location": "1397-1641", "name": "TU62_RS16005", "annotations": "hypothetical_protein", "locus_tag": "TU62_RS16005", "strand": "-"}, {"location": "2146-2847", "name": "WP_048561819.1", "annotations": "XRE_family_transcriptional_regulator", "locus_tag": "TU62_RS16010", "strand": "-"}, {"location": "3254-3538", "name": "WP_048561820.1", "annotations": "hypothetical_protein", "locus_tag": "TU62_RS16015", "strand": "-"}, {"location": "3632-3703", "name": "TU62_RS33020", "annotations": "hypothetical_protein", "locus_tag": "TU62_RS33020", "strand": "-"}, {"location": "3868-4140", "name": "WP_048561821.1", "annotations": "hypothetical_protein", "locus_tag": "TU62_RS16020", "strand": "-"}, {"location": "4161-4844", "name": "WP_048561822.1", "annotations": "hypothetical_protein", "locus_tag": "TU62_RS16025", "strand": "-"}, {"location": "4888-6192", "name": "WP_048561823.1", "annotations": "hemolysin_D", "locus_tag": "TU62_RS16030", "strand": "-"}, {"location": "6185-8404", "name": "WP_048561824.1", "annotations": "peptide_cleavage/export_ABC_transporter", "locus_tag": "TU62_RS16035", "strand": "-"}, {"location": "8639-8833", "name": "WP_048538531.1", "annotations": "hypothetical_protein", "locus_tag": "TU62_RS16040", "strand": "+"}, {"location": "8980-9204", "name": "WP_048561825.1", "annotations": "hypothetical_protein", "locus_tag": "TU62_RS16045", "strand": "-"}, {"location": "9297-9461", "name": "WP_078437334.1", "annotations": "hypothetical_protein", "locus_tag": "TU62_RS33025", "strand": "-"}, {"location": "9640-9834", "name": "WP_048561826.1", "annotations": "transcriptional_regulator", "locus_tag": "TU62_RS16050", "strand": "+"}, {"location": "9908-10096", "name": "WP_048561827.1", "annotations": "hypothetical_protein", "locus_tag": "TU62_RS16055", "strand": "-"}, {"location": "10364-10633", "name": "TU62_RS16060", "annotations": "hypothetical_protein", "locus_tag": "TU62_RS16060", "strand": "-"}, {"location": "10791-11066", "name": "WP_048561828.1", "annotations": "barnase_inhibitor", "locus_tag": "TU62_RS16065", "strand": "-"}, {"location": "11087-11191", "name": "TU62_RS33030", "annotations": "hypothetical_protein", "locus_tag": "TU62_RS33030", "strand": "-"}, {"location": "11354-11673", "name": "TU62_RS16070", "annotations": "hypothetical_protein", "locus_tag": "TU62_RS16070", "strand": "+"}, {"location": "11670-11993", "name": "WP_048561829.1", "annotations": "hypothetical_protein", "locus_tag": "TU62_RS16075", "strand": "-"}, {"location": "12040-14847", "name": "WP_080349823.1", "annotations": "hypothetical_protein", "locus_tag": "TU62_RS33035", "strand": "-"}, {"location": "103976-104200", "name": "WP_048538580.1", "annotations": "hypothetical_protein", "locus_tag": "TU59_RS21200", "strand": "+"}, {"location": "104349-104576", "name": "WP_048538528.1", "annotations": "hypothetical_protein", "locus_tag": "TU59_RS21205", "strand": "+"}, {"location": "104843-105406", "name": "WP_048538529.1", "annotations": "cell_wall_anchor_protein", "locus_tag": "TU59_RS21210", "strand": "+"}, {"location": "105463-106122", "name": "WP_017657758.1", "annotations": "class_D_sortase", "locus_tag": "TU59_RS21215", "strand": "+"}, {"location": "106730-107200", "name": "WP_048538530.1", "annotations": "hypothetical_protein", "locus_tag": "TU59_RS21220", "strand": "+"}, {"location": "107468-107932", "name": "WP_048538581.1", "annotations": "hypothetical_protein", "locus_tag": "TU59_RS21225", "strand": "+"}, {"location": "108194-108418", "name": "WP_017657761.1", "annotations": "hypothetical_protein", "locus_tag": "TU59_RS21230", "strand": "+"}, {"location": "108565-108759", "name": "WP_048538531.1", "annotations": "hypothetical_protein", "locus_tag": "TU59_RS21235", "strand": "-"}, {"location": "108992-111211", "name": "WP_048538532.1", "annotations": "peptide_cleavage/export_ABC_transporter", "locus_tag": "TU59_RS21240", "strand": "+"}, {"location": "111204-112508", "name": "WP_048538533.1", "annotations": "hemolysin_D", "locus_tag": "TU59_RS21245", "strand": "+"}, {"location": "112552-113235", "name": "WP_048538534.1", "annotations": "hypothetical_protein", "locus_tag": "TU59_RS21250", "strand": "+"}, {"location": "113256-113528", "name": "WP_017657767.1", "annotations": "hypothetical_protein", "locus_tag": "TU59_RS21255", "strand": "+"}, {"location": "113861-114421", "name": "WP_000540754.1", "annotations": "hypothetical_protein", "locus_tag": "TU59_RS21260", "strand": "+"}, {"location": "114505-114714", "name": "WP_001021325.1", "annotations": "hypothetical_protein", "locus_tag": "TU59_RS21265", "strand": "+"}, {"location": "114849-115265", "name": "WP_048538535.1", "annotations": "hypothetical_protein", "locus_tag": "TU59_RS21270", "strand": "-"}, {"location": "115668-115778", "name": "WP_000540371.1", "annotations": "YjcZ_family_sporulation_protein", "locus_tag": "TU59_RS29640", "strand": "+"}, {"location": "115913-116191", "name": "WP_031312995.1", "annotations": "ArsR_family_transcriptional_regulator", "locus_tag": "TU59_RS21275", "strand": "-"}, {"location": "26385-26939", "name": "WP_033728822.1", "annotations": "hypothetical_protein", "locus_tag": "C174_RS01660", "strand": "+"}, {"location": "27626-27865", "name": "WP_080684074.1", "annotations": "hypothetical_protein", "locus_tag": "C174_RS28785", "strand": "+"}, {"location": "27932-28633", "name": "WP_033728823.1", "annotations": "hypothetical_protein", "locus_tag": "C174_RS01670", "strand": "+"}, {"location": "28979-29257", "name": "WP_033728824.1", "annotations": "hypothetical_protein", "locus_tag": "C174_RS01675", "strand": "-"}, {"location": "29283-29966", "name": "WP_033728826.1", "annotations": "hypothetical_protein", "locus_tag": "C174_RS01680", "strand": "-"}, {"location": "30010-31314", "name": "WP_033728828.1", "annotations": "hemolysin_D", "locus_tag": "C174_RS01685", "strand": "-"}, {"location": "31307-33526", "name": "WP_033728829.1", "annotations": "peptidase_domain-containing_ABC_transporter", "locus_tag": "C174_RS01690", "strand": "-"}, {"location": "33762-33956", "name": "WP_033728830.1", "annotations": "hypothetical_protein", "locus_tag": "C174_RS01695", "strand": "+"}, {"location": "34103-34327", "name": "WP_033728831.1", "annotations": "hypothetical_protein", "locus_tag": "C174_RS01700", "strand": "-"}, {"location": "34907-35368", "name": "WP_080684068.1", "annotations": "hypothetical_protein", "locus_tag": "C174_RS01705", "strand": "+"}, {"location": "35398-35877", "name": "WP_033728834.1", "annotations": "hypothetical_protein", "locus_tag": "C174_RS01710", "strand": "-"}, {"location": "36256-37005", "name": "WP_033728835.1", "annotations": "hypothetical_protein", "locus_tag": "C174_RS01715", "strand": "+"}, {"location": "37125-37235", "name": "WP_080684069.1", "annotations": "YjcZ_family_sporulation_protein", "locus_tag": "C174_RS28790", "strand": "+"}, {"location": "38011-38472", "name": "WP_033728837.1", "annotations": "hypothetical_protein", "locus_tag": "C174_RS01720", "strand": "+"}, {"location": "38585-38989", "name": "WP_033728839.1", "annotations": "hypothetical_protein", "locus_tag": "C174_RS01725", "strand": "+"}, {"location": "3738-4016", "name": "WP_073013227.1", "annotations": "hypothetical_protein", "locus_tag": "BUB45_RS18460", "strand": "-"}, {"location": "4278-4669", "name": "BUB45_RS19445", "annotations": "ATP-binding_protein", "locus_tag": "BUB45_RS19445", "strand": "-"}, {"location": "4841-6703", "name": "WP_073013229.1", "annotations": "ImmA/IrrE_family_metallo-endopeptidase", "locus_tag": "BUB45_RS18465", "strand": "-"}, {"location": "7343-8065", "name": "WP_073013241.1", "annotations": "hypothetical_protein", "locus_tag": "BUB45_RS18470", "strand": "-"}, {"location": "8062-10260", "name": "WP_073013243.1", "annotations": "peptidase_domain-containing_ABC_transporter", "locus_tag": "BUB45_RS18475", "strand": "-"}, {"location": "10615-10803", "name": "WP_073013245.1", "annotations": "hypothetical_protein", "locus_tag": "BUB45_RS18480", "strand": "-"}, {"location": "10819-11031", "name": "WP_073013247.1", "annotations": "class_IIb_bacteriocin,_lactobin_A/cerein_7B_family", "locus_tag": "BUB45_RS18485", "strand": "-"}, {"location": "11460-12023", "name": "WP_084723822.1", "annotations": "hypothetical_protein", "locus_tag": "BUB45_RS19450", "strand": "-"}, {"location": "11942-13213", "name": "WP_084723824.1", "annotations": "hypothetical_protein", "locus_tag": "BUB45_RS19455", "strand": "-"}, {"location": "13596-14342", "name": "WP_073013249.1", "annotations": "Fic_family_protein", "locus_tag": "BUB45_RS18500", "strand": "+"}, {"location": "7923-8135", "name": "WP_002114555.1", "annotations": "hypothetical_protein", "locus_tag": "BWGOE11_RS13005", "strand": "+"}, {"location": "8422-9582", "name": "WP_070147264.1", "annotations": "integrase", "locus_tag": "BWGOE11_RS13010", "strand": "-"}, {"location": "9941-10924", "name": "WP_070147266.1", "annotations": "DNA-binding_protein", "locus_tag": "BWGOE11_RS13015", "strand": "+"}, {"location": "11507-11986", "name": "WP_070147268.1", "annotations": "hypothetical_protein", "locus_tag": "BWGOE11_RS13020", "strand": "-"}, {"location": "11983-12186", "name": "WP_070147270.1", "annotations": "transcriptional_regulator", "locus_tag": "BWGOE11_RS13025", "strand": "-"}, {"location": "12374-12565", "name": "WP_070147273.1", "annotations": "bacteriocin_leader_domain-containing_protein", "locus_tag": "BWGOE11_RS13030", "strand": "-"}, {"location": "12587-12811", "name": "WP_002204986.1", "annotations": "hypothetical_protein", "locus_tag": "BWGOE11_RS13035", "strand": "-"}, {"location": "13024-15243", "name": "WP_070147275.1", "annotations": "peptidase_domain-containing_ABC_transporter", "locus_tag": "BWGOE11_RS13040", "strand": "+"}, {"location": "15236-16549", "name": "WP_070147277.1", "annotations": "hemolysin_D", "locus_tag": "BWGOE11_RS13045", "strand": "+"}, {"location": "16591-17271", "name": "WP_070147279.1", "annotations": "autotransporter", "locus_tag": "BWGOE11_RS13050", "strand": "+"}, {"location": "17292-17564", "name": "WP_070147283.1", "annotations": "hypothetical_protein", "locus_tag": "BWGOE11_RS13055", "strand": "+"}, {"location": "17889-18103", "name": "BWGOE11_RS13060", "annotations": "IS4_family_transposase", "locus_tag": "BWGOE11_RS13060", "strand": "-"}, {"location": "11076-12509", "name": "WP_070157398.1", "annotations": "IS4_family_transposase", "locus_tag": "BWGOE5_RS27755", "strand": "+"}, {"location": "12834-13106", "name": "WP_070147283.1", "annotations": "hypothetical_protein", "locus_tag": "BWGOE5_RS27760", "strand": "-"}, {"location": "13127-13807", "name": "WP_070147279.1", "annotations": "autotransporter", "locus_tag": "BWGOE5_RS27765", "strand": "-"}, {"location": "13849-15162", "name": "WP_070147277.1", "annotations": "hemolysin_D", "locus_tag": "BWGOE5_RS27770", "strand": "-"}, {"location": "15155-17374", "name": "WP_071151707.1", "annotations": "peptidase_domain-containing_ABC_transporter", "locus_tag": "BWGOE5_RS27775", "strand": "-"}, {"location": "17587-17811", "name": "WP_002204986.1", "annotations": "hypothetical_protein", "locus_tag": "BWGOE5_RS27780", "strand": "+"}, {"location": "17833-18024", "name": "WP_070147273.1", "annotations": "bacteriocin_leader_domain-containing_protein", "locus_tag": "BWGOE5_RS27785", "strand": "+"}, {"location": "18212-18415", "name": "WP_070147270.1", "annotations": "transcriptional_regulator", "locus_tag": "BWGOE5_RS27790", "strand": "+"}, {"location": "18412-18891", "name": "WP_070147268.1", "annotations": "hypothetical_protein", "locus_tag": "BWGOE5_RS27795", "strand": "+"}, {"location": "19474-20457", "name": "WP_070147266.1", "annotations": "DNA-binding_protein", "locus_tag": "BWGOE5_RS27800", "strand": "-"}, {"location": "36002-36376", "name": "WP_070169442.1", "annotations": "GntR_family_transcriptional_regulator", "locus_tag": "BTGOE6_RS28800", "strand": "-"}, {"location": "36842-37675", "name": "WP_070169443.1", "annotations": "DUF1963_domain-containing_protein", "locus_tag": "BTGOE6_RS28805", "strand": "-"}, {"location": "37864-39138", "name": "BTGOE6_RS28810", "annotations": "IS4_family_transposase", "locus_tag": "BTGOE6_RS28810", "strand": "+"}, {"location": "39232-40545", "name": "WP_070169444.1", "annotations": "hemolysin_D", "locus_tag": "BTGOE6_RS28815", "strand": "-"}, {"location": "40538-42754", "name": "WP_070169445.1", "annotations": "peptidase_domain-containing_ABC_transporter", "locus_tag": "BTGOE6_RS28820", "strand": "-"}, {"location": "329-970", "name": "WP_000036746.1", "annotations": "hypothetical_protein", "locus_tag": "IK9_RS30900", "strand": "-"}, {"location": "1203-1481", "name": "WP_000426604.1", "annotations": "hypothetical_protein", "locus_tag": "IK9_RS30905", "strand": "-"}, {"location": "1509-2192", "name": "WP_000833379.1", "annotations": "hypothetical_protein", "locus_tag": "IK9_RS30910", "strand": "-"}, {"location": "2236-3540", "name": "WP_000036968.1", "annotations": "hemolysin_D", "locus_tag": "IK9_RS30915", "strand": "-"}, {"location": "3533-5752", "name": "WP_000488700.1", "annotations": "peptidase_domain-containing_ABC_transporter", "locus_tag": "IK9_RS30920", "strand": "-"}, {"location": "5943-6158", "name": "WP_000764648.1", "annotations": "hypothetical_protein", "locus_tag": "IK9_RS30925", "strand": "+"}, {"location": "6184-6378", "name": "WP_000659054.1", "annotations": "hypothetical_protein", "locus_tag": "IK9_RS30930", "strand": "+"}, {"location": "6499-6693", "name": "WP_000608677.1", "annotations": "transcriptional_regulator", "locus_tag": "IK9_RS30935", "strand": "+"}, {"location": "6693-7139", "name": "WP_000067549.1", "annotations": "hypothetical_protein", "locus_tag": "IK9_RS30940", "strand": "+"}, {"location": "7149-7346", "name": "WP_002101866.1", "annotations": "hypothetical_protein", "locus_tag": "IK9_RS32725", "strand": "+"}, {"location": "7795-7998", "name": "WP_000043998.1", "annotations": "hypothetical_protein", "locus_tag": "IK9_RS30945", "strand": "-"}, {"location": "8238-8699", "name": "WP_001090714.1", "annotations": "hypothetical_protein", "locus_tag": "IK9_RS30950", "strand": "-"}, {"location": "8916-9524", "name": "WP_000855471.1", "annotations": "DUF3967_domain-containing_protein", "locus_tag": "IK9_RS30955", "strand": "-"}, {"location": "10020-10337", "name": "WP_000284565.1", "annotations": "hypothetical_protein", "locus_tag": "IK9_RS30960", "strand": "-"}, {"location": "2910-3494", "name": "WP_000737391.1", "annotations": "hypothetical_protein", "locus_tag": "BF36_RS00415", "strand": "-"}, {"location": "4110-4751", "name": "WP_000036746.1", "annotations": "hypothetical_protein", "locus_tag": "BF36_RS00420", "strand": "-"}, {"location": "4984-5262", "name": "WP_042510756.1", "annotations": "hypothetical_protein", "locus_tag": "BF36_RS00425", "strand": "-"}, {"location": "5290-5973", "name": "WP_000833379.1", "annotations": "hypothetical_protein", "locus_tag": "BF36_RS00430", "strand": "-"}, {"location": "6017-7321", "name": "WP_042510757.1", "annotations": "hemolysin_D", "locus_tag": "BF36_RS00435", "strand": "-"}, {"location": "7314-9533", "name": "WP_042510758.1", "annotations": "peptide_cleavage/export_ABC_transporter", "locus_tag": "BF36_RS00440", "strand": "-"}, {"location": "9724-9939", "name": "WP_000764648.1", "annotations": "hypothetical_protein", "locus_tag": "BF36_RS00445", "strand": "+"}, {"location": "9965-10159", "name": "WP_000659054.1", "annotations": "hypothetical_protein", "locus_tag": "BF36_RS00450", "strand": "+"}, {"location": "10281-10475", "name": "WP_000608677.1", "annotations": "transcriptional_regulator", "locus_tag": "BF36_RS00455", "strand": "+"}, {"location": "10475-10921", "name": "WP_042510759.1", "annotations": "hypothetical_protein", "locus_tag": "BF36_RS00460", "strand": "+"}, {"location": "10931-11128", "name": "WP_002101866.1", "annotations": "hypothetical_protein", "locus_tag": "BF36_RS27825", "strand": "+"}, {"location": "11332-11652", "name": "BF36_RS00465", "annotations": "hypothetical_protein", "locus_tag": "BF36_RS00465", "strand": "-"}, {"location": "12012-12320", "name": "BF36_RS00470", "annotations": "hypothetical_protein", "locus_tag": "BF36_RS00470", "strand": "-"}, {"location": "12356-12964", "name": "WP_042510760.1", "annotations": "DNA-binding_protein", "locus_tag": "BF36_RS00475", "strand": "-"}, {"location": "13581-14312", "name": "WP_001131007.1", "annotations": "DUF1036_domain-containing_protein", "locus_tag": "BF36_RS27735", "strand": "+"}, {"location": "3600917-3601786", "name": "WP_042516415.1", "annotations": "ISNCY_family_transposase", "locus_tag": "AK40_RS22620", "strand": "-"}, {"location": "3602549-3602713", "name": "WP_080335331.1", "annotations": "hypothetical_protein", "locus_tag": "AK40_RS32670", "strand": "+"}, {"location": "3603346-3603510", "name": "WP_001113126.1", "annotations": "hypothetical_protein", "locus_tag": "AK40_RS22625", "strand": "-"}, {"location": "3603807-3604495", "name": "AK40_RS22630", "annotations": "IS6_family_transposase", "locus_tag": "AK40_RS22630", "strand": "+"}, {"location": "3604730-3605475", "name": "AK40_RS32675", "annotations": "hypothetical_protein", "locus_tag": "AK40_RS32675", "strand": "-"}, {"location": "3605501-3607692", "name": "AK40_RS22640", "annotations": "bacteriocin_ABC_transporter_ATP-binding_protein", "locus_tag": "AK40_RS22640", "strand": "-"}, {"location": "3607930-3608112", "name": "WP_000762778.1", "annotations": "hypothetical_protein", "locus_tag": "AK40_RS22645", "strand": "+"}, {"location": "3608279-3609148", "name": "WP_001996263.1", "annotations": "ISNCY_family_transposase", "locus_tag": "AK40_RS22650", "strand": "-"}, {"location": "3609333-3610322", "name": "WP_001995826.1", "annotations": "DUF4046_domain-containing_protein", "locus_tag": "AK40_RS22655", "strand": "-"}, {"location": "3610546-3612039", "name": "WP_000412934.1", "annotations": "peptide_MFS_transporter", "locus_tag": "AK40_RS22660", "strand": "+"}, {"location": "5463687-5464853", "name": "WP_000705232.1", "annotations": "hypothetical_protein", "locus_tag": "BCERE0023_RS27990", "strand": "-"}, {"location": "5465303-5465863", "name": "WP_001020688.1", "annotations": "XRE_family_transcriptional_regulator", "locus_tag": "BCERE0023_RS27995", "strand": "+"}, {"location": "5465941-5466750", "name": "WP_000483950.1", "annotations": "hypothetical_protein", "locus_tag": "BCERE0023_RS28000", "strand": "-"}, {"location": "5467215-5467775", "name": "WP_000421197.1", "annotations": "hypothetical_protein", "locus_tag": "BCERE0023_RS28005", "strand": "+"}, {"location": "5467904-5468080", "name": "WP_000789094.1", "annotations": "class_IIb_bacteriocin,_lactobin_A/cerein_7B_family", "locus_tag": "BCERE0023_RS31510", "strand": "-"}, {"location": "5468112-5468297", "name": "WP_000772691.1", "annotations": "hypothetical_protein", "locus_tag": "BCERE0023_RS28010", "strand": "-"}, {"location": "5468491-5470689", "name": "WP_000239230.1", "annotations": "peptidase_domain-containing_ABC_transporter", "locus_tag": "BCERE0023_RS28015", "strand": "+"}, {"location": "5470700-5472008", "name": "BCERE0023_RS28020", "annotations": "hemolysin_D", "locus_tag": "BCERE0023_RS28020", "strand": "+"}, {"location": "5472293-5472865", "name": "WP_001035965.1", "annotations": "integrase", "locus_tag": "BCERE0023_RS28025", "strand": "-"}, {"location": "5473464-5473889", "name": "WP_000766026.1", "annotations": "XRE_family_transcriptional_regulator", "locus_tag": "BCERE0023_RS28030", "strand": "+"}, {"location": "5473912-5474838", "name": "WP_000219648.1", "annotations": "site-specific_integrase", "locus_tag": "BCERE0023_RS28035", "strand": "-"}, {"location": "5474837-5475046", "name": "WP_000237503.1", "annotations": "hypothetical_protein", "locus_tag": "BCERE0023_RS28040", "strand": "+"}, {"location": "5475039-5475359", "name": "BCERE0023_RS28045", "annotations": "hypothetical_protein", "locus_tag": "BCERE0023_RS28045", "strand": "+"}, {"location": "5475391-5475603", "name": "WP_000581805.1", "annotations": "hypothetical_protein", "locus_tag": "BCERE0023_RS28050", "strand": "+"}, {"location": "34669-35649", "name": "WP_061658226.1", "annotations": "CPBP_family_intramembrane_metalloprotease_domain-containing_protein", "locus_tag": "AT267_RS18880", "strand": "+"}, {"location": "35755-36120", "name": "WP_061658227.1", "annotations": "hypothetical_protein", "locus_tag": "AT267_RS18885", "strand": "+"}, {"location": "36323-36895", "name": "WP_061658228.1", "annotations": "recombinase", "locus_tag": "AT267_RS18890", "strand": "+"}, {"location": "36920-37150", "name": "WP_061658229.1", "annotations": "hypothetical_protein", "locus_tag": "AT267_RS18895", "strand": "+"}, {"location": "37439-37723", "name": "WP_061658230.1", "annotations": "hypothetical_protein", "locus_tag": "AT267_RS18900", "strand": "+"}, {"location": "37870-38034", "name": "WP_080448764.1", "annotations": "class_IIb_bacteriocin,_lactobin_A/cerein_7B_family", "locus_tag": "AT267_RS32230", "strand": "-"}, {"location": "38067-38252", "name": "WP_061658231.1", "annotations": "hypothetical_protein", "locus_tag": "AT267_RS18905", "strand": "-"}, {"location": "38443-40641", "name": "WP_061658232.1", "annotations": "peptide_cleavage/export_ABC_transporter", "locus_tag": "AT267_RS18910", "strand": "+"}, {"location": "40652-41959", "name": "WP_061658233.1", "annotations": "hemolysin_D", "locus_tag": "AT267_RS18915", "strand": "+"}, {"location": "42340-43680", "name": "AT267_RS18920", "annotations": "DDE_transposase", "locus_tag": "AT267_RS18920", "strand": "-"}, {"location": "58487-58787", "name": "A9486_RS29850", "annotations": "hypothetical_protein", "locus_tag": "A9486_RS29850", "strand": "+"}, {"location": "59059-60419", "name": "A9486_RS29855", "annotations": "IS3_family_transposase", "locus_tag": "A9486_RS29855", "strand": "-"}, {"location": "60462-60659", "name": "A9486_RS29860", "annotations": "hypothetical_protein", "locus_tag": "A9486_RS29860", "strand": "-"}, {"location": "61012-61119", "name": "A9486_RS20340", "annotations": "transposase", "locus_tag": "A9486_RS20340", "strand": "+"}, {"location": "61192-62499", "name": "WP_071737035.1", "annotations": "hemolysin_D", "locus_tag": "A9486_RS20345", "strand": "-"}, {"location": "62492-64708", "name": "WP_080489562.1", "annotations": "peptidase_domain-containing_ABC_transporter", "locus_tag": "A9486_RS20350", "strand": "-"}, {"location": "64872-65081", "name": "WP_001985702.1", "annotations": "hypothetical_protein", "locus_tag": "A9486_RS20355", "strand": "+"}, {"location": "65287-65988", "name": "WP_000182927.1", "annotations": "CPBP_family_intramembrane_metalloprotease", "locus_tag": "A9486_RS20360", "strand": "+"}, {"location": "66214-67707", "name": "WP_000517023.1", "annotations": "peptide_MFS_transporter", "locus_tag": "A9486_RS20365", "strand": "-"}, {"location": "68729-68914", "name": "WP_080489566.1", "annotations": "hypothetical_protein", "locus_tag": "A9486_RS29865", "strand": "+"}, {"location": "69018-69230", "name": "WP_080489563.1", "annotations": "hypothetical_protein", "locus_tag": "A9486_RS29870", "strand": "+"}, {"location": "82-1104", "name": "WP_078177446.1", "annotations": "DUF4046_domain-containing_protein", "locus_tag": "BW900_RS30330", "strand": "-"}, {"location": "1369-2862", "name": "WP_078177447.1", "annotations": "peptide_MFS_transporter", "locus_tag": "BW900_RS30335", "strand": "+"}, {"location": "3086-3787", "name": "WP_078177448.1", "annotations": "CPBP_family_intramembrane_metalloprotease", "locus_tag": "BW900_RS30340", "strand": "-"}, {"location": "3992-4198", "name": "WP_078177449.1", "annotations": "hypothetical_protein", "locus_tag": "BW900_RS30345", "strand": "-"}, {"location": "4361-6577", "name": "WP_078177451.1", "annotations": "peptidase_domain-containing_ABC_transporter", "locus_tag": "BW900_RS30350", "strand": "+"}, {"location": "6570-7883", "name": "WP_078177452.1", "annotations": "hemolysin_D", "locus_tag": "BW900_RS30355", "strand": "+"}, {"location": "53288-54718", "name": "WP_000028464.1", "annotations": "IS4_family_transposase", "locus_tag": "IEI_RS27370", "strand": "-"}, {"location": "54928-55575", "name": "WP_001267891.1", "annotations": "IS6_family_transposase", "locus_tag": "IEI_RS27375", "strand": "-"}, {"location": "55667-56980", "name": "WP_000036969.1", "annotations": "hemolysin_D", "locus_tag": "IEI_RS27380", "strand": "-"}, {"location": "56973-59189", "name": "WP_000745627.1", "annotations": "peptidase_domain-containing_ABC_transporter", "locus_tag": "IEI_RS27385", "strand": "-"}, {"location": "59352-59561", "name": "WP_000421078.1", "annotations": "hypothetical_protein", "locus_tag": "IEI_RS27390", "strand": "+"}, {"location": "59766-60467", "name": "WP_000182926.1", "annotations": "CPBP_family_intramembrane_metalloprotease", "locus_tag": "IEI_RS27395", "strand": "+"}, {"location": "60688-62181", "name": "WP_000536664.1", "annotations": "peptide_MFS_transporter", "locus_tag": "IEI_RS27400", "strand": "-"}, {"location": "62444-63442", "name": "WP_001194843.1", "annotations": "DUF4046_domain-containing_protein", "locus_tag": "IEI_RS27405", "strand": "+"}, {"location": "63738-63920", "name": "WP_000435034.1", "annotations": "hypothetical_protein", "locus_tag": "IEI_RS27410", "strand": "+"}, {"location": "2208-2783", "name": "WP_061689722.1", "annotations": "resolvase", "locus_tag": "AT257_RS19325", "strand": "+"}, {"location": "2847-3809", "name": "WP_016094054.1", "annotations": "DNA-binding_transcriptional_regulator", "locus_tag": "AT257_RS19330", "strand": "+"}, {"location": "3884-4516", "name": "WP_061689723.1", "annotations": "glutamine_amidotransferase", "locus_tag": "AT257_RS19335", "strand": "+"}, {"location": "5032-6399", "name": "WP_061689724.1", "annotations": "hemolysin_D", "locus_tag": "AT257_RS19340", "strand": "-"}, {"location": "6427-8619", "name": "WP_061689725.1", "annotations": "peptide_cleavage/export_ABC_transporter", "locus_tag": "AT257_RS19345", "strand": "-"}, {"location": "8829-9005", "name": "WP_080449949.1", "annotations": "class_IIb_bacteriocin,_lactobin_A/cerein_7B_family", "locus_tag": "AT257_RS27760", "strand": "-"}, {"location": "9028-9234", "name": "WP_061689726.1", "annotations": "class_IIb_bacteriocin,_lactobin_A/cerein_7B_family", "locus_tag": "AT257_RS19350", "strand": "-"}, {"location": "10223-10795", "name": "WP_061689727.1", "annotations": "integrase", "locus_tag": "AT257_RS19355", "strand": "+"}, {"location": "10880-12964", "name": "WP_061689728.1", "annotations": "hypothetical_protein", "locus_tag": "AT257_RS19360", "strand": "+"}, {"location": "89-310", "name": "WP_010170156.1", "annotations": "IS3_family_transposase", "locus_tag": "Q73_RS16815", "strand": "-"}, {"location": "550-2559", "name": "WP_082688192.1", "annotations": "peptide_cleavage/export_ABC_transporter", "locus_tag": "Q73_RS16820", "strand": "+"}, {"location": "2556-2919", "name": "Q73_RS16825", "annotations": "hypothetical_protein", "locus_tag": "Q73_RS16825", "strand": "+"}, {"location": "25570-26312", "name": "JCM14822_RS11975", "annotations": "triose-phosphate_isomerase", "locus_tag": "JCM14822_RS11975", "strand": "+"}, {"location": "26363-27898", "name": "WP_054742623.1", "annotations": "2,3-bisphosphoglycerate-independent_phosphoglycerate_mutase", "locus_tag": "JCM14822_RS11980", "strand": "+"}, {"location": "28472-28963", "name": "WP_054742624.1", "annotations": "hypothetical_protein", "locus_tag": "JCM14822_RS11985", "strand": "+"}, {"location": "29048-29308", "name": "WP_054742625.1", "annotations": "hypothetical_protein", "locus_tag": "JCM14822_RS11990", "strand": "+"}, {"location": "29323-29547", "name": "WP_054742626.1", "annotations": "hypothetical_protein", "locus_tag": "JCM14822_RS11995", "strand": "+"}, {"location": "29680-29886", "name": "WP_054742627.1", "annotations": "hypothetical_protein", "locus_tag": "JCM14822_RS12000", "strand": "+"}, {"location": "30187-32370", "name": "WP_054742628.1", "annotations": "peptide_cleavage/export_ABC_transporter", "locus_tag": "JCM14822_RS12005", "strand": "+"}, {"location": "32367-33896", "name": "WP_054742629.1", "annotations": "hypothetical_protein", "locus_tag": "JCM14822_RS12010", "strand": "+"}, {"location": "34312-35838", "name": "WP_054742630.1", "annotations": "radical_SAM/SPASM_domain-containing_protein", "locus_tag": "JCM14822_RS12015", "strand": "+"}, {"location": "36139-36339", "name": "WP_054742631.1", "annotations": "ComC/BlpC_family_peptide_pheromone/bacteriocin", "locus_tag": "JCM14822_RS12020", "strand": "+"}, {"location": "2696-3619", "name": "WP_010170153.1", "annotations": "ABC_transporter_ATP-binding_protein", "locus_tag": "M44_RS01195", "strand": "+"}, {"location": "3612-4361", "name": "WP_010170154.1", "annotations": "ABC_transporter_permease", "locus_tag": "M44_RS01200", "strand": "+"}, {"location": "4383-5288", "name": "WP_010170155.1", "annotations": "sensor_histidine_kinase", "locus_tag": "M44_RS01205", "strand": "+"}, {"location": "5650-7165", "name": "M44_RS25710", "annotations": "hypothetical_protein", "locus_tag": "M44_RS25710", "strand": "-"}, {"location": "7304-9217", "name": "WP_010170158.1", "annotations": "peptidase_domain-containing_ABC_transporter", "locus_tag": "M44_RS19555", "strand": "+"}, {"location": "9214-9762", "name": "WP_010170159.1", "annotations": "hypothetical_protein", "locus_tag": "M44_RS01225", "strand": "+"}, {"location": "9817-10551", "name": "WP_010170163.1", "annotations": "secretion_protein_HlyD", "locus_tag": "M44_RS01230", "strand": "+"}, {"location": "10609-11100", "name": "WP_010170165.1", "annotations": "hypothetical_protein", "locus_tag": "M44_RS19560", "strand": "+"}, {"location": "11617-13164", "name": "WP_010170167.1", "annotations": "IS1182_family_transposase_ISBch1", "locus_tag": "M44_RS01240", "strand": "+"}, {"location": "13354-13452", "name": "M44_RS25715", "annotations": "sugar-binding_protein", "locus_tag": "M44_RS25715", "strand": "+"}, {"location": "13458-13958", "name": "WP_010170169.1", "annotations": "SMI1/KNR4_family_protein", "locus_tag": "M44_RS01245", "strand": "+"}, {"location": "139300-140757", "name": "WP_078384774.1", "annotations": "hypothetical_protein", "locus_tag": "BHL21_RS07905", "strand": "+"}, {"location": "141015-141206", "name": "WP_078384775.1", "annotations": "hypothetical_protein", "locus_tag": "BHL21_RS07910", "strand": "-"}, {"location": "141305-141784", "name": "WP_078384776.1", "annotations": "CPBP_family_intramembrane_metalloprotease", "locus_tag": "BHL21_RS07915", "strand": "-"}, {"location": "141854-142207", "name": "WP_001033642.1", "annotations": "PlcR-regulated_protein_PRP2", "locus_tag": "BHL21_RS07920", "strand": "-"}, {"location": "142214-143599", "name": "WP_078384777.1", "annotations": "hypothetical_protein", "locus_tag": "BHL21_RS07925", "strand": "-"}, {"location": "143711-143944", "name": "WP_000859615.1", "annotations": "hypothetical_protein", "locus_tag": "BHL21_RS07930", "strand": "-"}, {"location": "144175-146391", "name": "WP_078384778.1", "annotations": "peptidase_domain-containing_ABC_transporter", "locus_tag": "BHL21_RS07935", "strand": "+"}, {"location": "146384-147697", "name": "WP_078384779.1", "annotations": "hemolysin_D", "locus_tag": "BHL21_RS07940", "strand": "+"}, {"location": "147748-148110", "name": "BHL21_RS07945", "annotations": "hypothetical_protein", "locus_tag": "BHL21_RS07945", "strand": "+"}, {"location": "148351-150921", "name": "WP_078384780.1", "annotations": "hypothetical_protein", "locus_tag": "BHL21_RS07950", "strand": "+"}, {"location": "55206-55418", "name": "BLW98_RS21035", "annotations": "hypothetical_protein", "locus_tag": "BLW98_RS21035", "strand": "-"}, {"location": "55835-56868", "name": "BLW98_RS21040", "annotations": "IS4_family_transposase", "locus_tag": "BLW98_RS21040", "strand": "-"}, {"location": "56975-57463", "name": "WP_078206823.1", "annotations": "CPBP_family_intramembrane_metalloprotease", "locus_tag": "BLW98_RS21045", "strand": "-"}, {"location": "57711-57938", "name": "WP_078206824.1", "annotations": "hypothetical_protein", "locus_tag": "BLW98_RS21050", "strand": "+"}, {"location": "58021-59415", "name": "WP_078206825.1", "annotations": "hypothetical_protein", "locus_tag": "BLW98_RS21055", "strand": "+"}, {"location": "59518-59868", "name": "WP_078206826.1", "annotations": "hypothetical_protein", "locus_tag": "BLW98_RS21060", "strand": "+"}, {"location": "59950-62169", "name": "WP_078206827.1", "annotations": "peptidase_domain-containing_ABC_transporter", "locus_tag": "BLW98_RS21065", "strand": "+"}, {"location": "62162-63469", "name": "WP_078206828.1", "annotations": "hemolysin_D", "locus_tag": "BLW98_RS21070", "strand": "+"}, {"location": "63562-64022", "name": "BLW98_RS21075", "annotations": "IS6_family_transposase", "locus_tag": "BLW98_RS21075", "strand": "-"}, {"location": "64082-64234", "name": "BLW98_RS21080", "annotations": "integrase", "locus_tag": "BLW98_RS21080", "strand": "-"}, {"location": "5607722-5607946", "name": "WP_000683045.1", "annotations": "DUF2187_domain-containing_protein", "locus_tag": "BTHUR0012_RS29185", "strand": "-"}, {"location": "5607969-5608604", "name": "WP_000681162.1", "annotations": "recombinase_family_protein", "locus_tag": "BTHUR0012_RS29190", "strand": "-"}, {"location": "5608884-5610431", "name": "WP_000701498.1", "annotations": "hypothetical_protein", "locus_tag": "BTHUR0012_RS29195", "strand": "-"}, {"location": "5610909-5611391", "name": "BTHUR0012_RS29200", "annotations": "IS6_family_transposase", "locus_tag": "BTHUR0012_RS29200", "strand": "-"}, {"location": "5611392-5612705", "name": "WP_000239148.1", "annotations": "hemolysin_D", "locus_tag": "BTHUR0012_RS29205", "strand": "-"}, {"location": "5612698-5614917", "name": "WP_000251810.1", "annotations": "peptidase_domain-containing_ABC_transporter", "locus_tag": "BTHUR0012_RS29210", "strand": "-"}, {"location": "5614999-5615349", "name": "WP_001172490.1", "annotations": "hypothetical_protein", "locus_tag": "BTHUR0012_RS29215", "strand": "-"}, {"location": "5615452-5616846", "name": "WP_000181088.1", "annotations": "hypothetical_protein", "locus_tag": "BTHUR0012_RS29220", "strand": "-"}, {"location": "5616929-5617156", "name": "WP_000854591.1", "annotations": "hypothetical_protein", "locus_tag": "BTHUR0012_RS29225", "strand": "-"}, {"location": "5617409-5617897", "name": "WP_001172083.1", "annotations": "CPBP_family_intramembrane_metalloprotease", "locus_tag": "BTHUR0012_RS29230", "strand": "+"}, {"location": "5618041-5619471", "name": "WP_000117017.1", "annotations": "IS4_family_transposase", "locus_tag": "BTHUR0012_RS29235", "strand": "-"}, {"location": "1-543", "name": "LG47_RS21150", "annotations": "LPXTG_cell_wall_anchor_domain-containing_protein", "locus_tag": "LG47_RS21150", "strand": "+"}, {"location": "658-2088", "name": "WP_044784104.1", "annotations": "proline--tRNA_ligase", "locus_tag": "LG47_RS21155", "strand": "-"}, {"location": "2439-2732", "name": "WP_000383860.1", "annotations": "hypothetical_protein", "locus_tag": "LG47_RS21160", "strand": "-"}, {"location": "2886-4199", "name": "WP_000356444.1", "annotations": "alkaline_phosphatase_family_protein", "locus_tag": "LG47_RS21165", "strand": "+"}, {"location": "4308-5591", "name": "WP_000738826.1", "annotations": "MFS_transporter", "locus_tag": "LG47_RS21170", "strand": "+"}, {"location": "5661-5912", "name": "WP_002023181.1", "annotations": "transcriptional_regulator", "locus_tag": "LG47_RS21175", "strand": "-"}, {"location": "5969-7201", "name": "WP_000645357.1", "annotations": "MFS_transporter", "locus_tag": "LG47_RS21180", "strand": "-"}, {"location": "7268-7849", "name": "WP_001254448.1", "annotations": "TetR_family_transcriptional_regulator", "locus_tag": "LG47_RS21185", "strand": "-"}, {"location": "7930-8073", "name": "WP_000817987.1", "annotations": "hypothetical_protein", "locus_tag": "LG47_RS21190", "strand": "-"}, {"location": "8199-8441", "name": "WP_000394363.1", "annotations": "hypothetical_protein", "locus_tag": "LG47_RS21195", "strand": "-"}, {"location": "8455-8769", "name": "WP_000206513.1", "annotations": "thioredoxin", "locus_tag": "LG47_RS21200", "strand": "-"}, {"location": "8780-9151", "name": "WP_000382370.1", "annotations": "DUF1992_domain-containing_protein", "locus_tag": "LG47_RS21205", "strand": "-"}, {"location": "9106-9303", "name": "WP_079246235.1", "annotations": "hypothetical_protein", "locus_tag": "LG47_RS30355", "strand": "+"}, {"location": "9523-11547", "name": "WP_044784107.1", "annotations": "chitinase", "locus_tag": "LG47_RS21210", "strand": "+"}, {"location": "11988-13532", "name": "WP_044784109.1", "annotations": "ABC_transporter_ATP-binding_protein", "locus_tag": "LG47_RS21215", "strand": "-"}, {"location": "13928-14677", "name": "WP_000016079.1", "annotations": "ABC_transporter_ATP-binding_protein", "locus_tag": "LG47_RS21220", "strand": "-"}, {"location": "14674-15672", "name": "WP_000715556.1", "annotations": "ABC_transporter_substrate-binding_protein", "locus_tag": "LG47_RS21225", "strand": "-"}, {"location": "15669-16466", "name": "WP_077393126.1", "annotations": "ABC_transporter_permease", "locus_tag": "LG47_RS21230", "strand": "-"}, {"location": "16414-16734", "name": "WP_000082906.1", "annotations": "thiamine-binding_protein", "locus_tag": "LG47_RS21235", "strand": "-"}, {"location": "16990-19971", "name": "WP_080786530.1", "annotations": "peptide_synthetase", "locus_tag": "LG47_RS21240", "strand": "-"}, {"location": "20706-22448", "name": "WP_000761081.1", "annotations": "methyl-accepting_chemotaxis_protein", "locus_tag": "LG47_RS21245", "strand": "-"}, {"location": "22949-24262", "name": "WP_000498704.1", "annotations": "C4-dicarboxylate_ABC_transporter", "locus_tag": "LG47_RS21250", "strand": "+"}, {"location": "24379-25047", "name": "WP_003255464.1", "annotations": "thiamine_phosphate_synthase", "locus_tag": "LG47_RS21255", "strand": "-"}, {"location": "25053-25862", "name": "WP_001056107.1", "annotations": "hydroxyethylthiazole_kinase", "locus_tag": "LG47_RS21260", "strand": "-"}, {"location": "26239-26571", "name": "WP_000047322.1", "annotations": "DNA_topoisomerase_III", "locus_tag": "LG47_RS21265", "strand": "+"}, {"location": "26789-27061", "name": "WP_044784114.1", "annotations": "hypothetical_protein", "locus_tag": "LG47_RS21270", "strand": "-"}, {"location": "27081-27761", "name": "WP_044784116.1", "annotations": "hypothetical_protein", "locus_tag": "LG47_RS21275", "strand": "-"}, {"location": "27803-29116", "name": "WP_044784117.1", "annotations": "hemolysin_D", "locus_tag": "LG47_RS21280", "strand": "-"}, {"location": "29109-31328", "name": "WP_044784118.1", "annotations": "peptide_cleavage/export_ABC_transporter", "locus_tag": "LG47_RS21285", "strand": "-"}, {"location": "31571-31777", "name": "WP_044784121.1", "annotations": "hypothetical_protein", "locus_tag": "LG47_RS21290", "strand": "+"}, {"location": "31803-32009", "name": "WP_001047700.1", "annotations": "hypothetical_protein", "locus_tag": "LG47_RS21295", "strand": "+"}, {"location": "32035-32241", "name": "WP_044784124.1", "annotations": "hypothetical_protein", "locus_tag": "LG47_RS21300", "strand": "+"}, {"location": "32463-32969", "name": "WP_080786528.1", "annotations": "DUF3278_domain-containing_protein", "locus_tag": "LG47_RS21305", "strand": "-"}, {"location": "32972-33166", "name": "WP_000956454.1", "annotations": "transcriptional_regulator", "locus_tag": "LG47_RS21310", "strand": "-"}, {"location": "33726-35915", "name": "WP_044784126.1", "annotations": "DNA_topoisomerase_III", "locus_tag": "LG47_RS21315", "strand": "-"}, {"location": "36107-38932", "name": "WP_044307356.1", "annotations": "YhgE/Pip_domain-containing_protein", "locus_tag": "LG47_RS21320", "strand": "-"}, {"location": "39238-40029", "name": "WP_000771991.1", "annotations": "endonuclease", "locus_tag": "LG47_RS21325", "strand": "-"}, {"location": "40034-41671", "name": "WP_000705569.1", "annotations": "PTS_trehalose_transporter_subunit_IIBC", "locus_tag": "LG47_RS21330", "strand": "-"}, {"location": "41877-43541", "name": "WP_001044700.1", "annotations": "alpha-glucosidase", "locus_tag": "LG47_RS21335", "strand": "-"}, {"location": "43785-45119", "name": "WP_000814907.1", "annotations": "FAD-binding_oxidoreductase", "locus_tag": "LG47_RS21340", "strand": "+"}, {"location": "45243-45926", "name": "WP_000619191.1", "annotations": "hypothetical_protein", "locus_tag": "LG47_RS21345", "strand": "-"}, {"location": "46083-46772", "name": "WP_001081906.1", "annotations": "Crp/Fnr_family_transcriptional_regulator", "locus_tag": "LG47_RS21350", "strand": "-"}, {"location": "46975-47937", "name": "WP_000113954.1", "annotations": "carbamate_kinase", "locus_tag": "LG47_RS21355", "strand": "-"}, {"location": "47975-49390", "name": "WP_000503413.1", "annotations": "arginine-ornithine_antiporter", "locus_tag": "LG47_RS21360", "strand": "-"}, {"location": "49490-50488", "name": "WP_044784130.1", "annotations": "ornithine_carbamoyltransferase", "locus_tag": "LG47_RS21365", "strand": "-"}, {"location": "50519-51751", "name": "WP_000682331.1", "annotations": "arginine_deiminase", "locus_tag": "LG47_RS21370", "strand": "-"}, {"location": "1049737-1050738", "name": "WP_041716085.1", "annotations": "linear_amide_C-N_hydrolase", "locus_tag": "CSACC_RS04700", "strand": "-"}, {"location": "1051245-1052012", "name": "WP_022744249.1", "annotations": "ABC_transporter_ATP-binding_protein", "locus_tag": "CSACC_RS04705", "strand": "+"}, {"location": "1052002-1053990", "name": "WP_022744250.1", "annotations": "ABC_transporter_permease", "locus_tag": "CSACC_RS04710", "strand": "+"}, {"location": "1054047-1054910", "name": "WP_041716472.1", "annotations": "ABC_transporter_ATP-binding_protein", "locus_tag": "CSACC_RS04715", "strand": "+"}, {"location": "1054913-1057132", "name": "WP_022744252.1", "annotations": "hypothetical_protein", "locus_tag": "CSACC_RS04720", "strand": "+"}, {"location": "1057125-1057835", "name": "WP_022744253.1", "annotations": "hypothetical_protein", "locus_tag": "CSACC_RS04725", "strand": "+"}, {"location": "1057966-1058637", "name": "WP_022744254.1", "annotations": "DNA-binding_response_regulator", "locus_tag": "CSACC_RS04730", "strand": "+"}, {"location": "1058634-1059653", "name": "WP_022744255.1", "annotations": "sensor_histidine_kinase", "locus_tag": "CSACC_RS04735", "strand": "+"}, {"location": "1060093-1061223", "name": "WP_022744256.1", "annotations": "N-acetylglucosamine-6-phosphate_deacetylase", "locus_tag": "CSACC_RS04740", "strand": "-"}, {"location": "1061504-1062229", "name": "WP_022744257.1", "annotations": "GntR_family_transcriptional_regulator", "locus_tag": "CSACC_RS04745", "strand": "+"}, {"location": "1062411-1063142", "name": "WP_022744258.1", "annotations": "glucosamine-6-phosphate_deaminase", "locus_tag": "CSACC_RS04750", "strand": "+"}, {"location": "1063566-1064543", "name": "WP_022744259.1", "annotations": "PTS_mannose_transporter_subunit_IIAB", "locus_tag": "CSACC_RS04755", "strand": "+"}, {"location": "1064579-1065385", "name": "WP_022744260.1", "annotations": "PTS_mannose/fructose/sorbose_transporter_subunit_IIC", "locus_tag": "CSACC_RS04760", "strand": "+"}, {"location": "1065407-1066318", "name": "WP_022744261.1", "annotations": "mannose_permease_IID_component_ManZ", "locus_tag": "CSACC_RS04765", "strand": "+"}, {"location": "1066526-1066900", "name": "WP_022744262.1", "annotations": "DUF956_domain-containing_protein", "locus_tag": "CSACC_RS04770", "strand": "+"}, {"location": "1067099-1067416", "name": "WP_077393762.1", "annotations": "hypothetical_protein", "locus_tag": "CSACC_RS04775", "strand": "-"}, {"location": "1067504-1067689", "name": "WP_022744264.1", "annotations": "hypothetical_protein", "locus_tag": "CSACC_RS04780", "strand": "-"}, {"location": "1067926-1068108", "name": "WP_022744265.1", "annotations": "hypothetical_protein", "locus_tag": "CSACC_RS04785", "strand": "-"}, {"location": "1068376-1068519", "name": "CSACC_RS04790", "annotations": "ABC_transporter_CbaT", "locus_tag": "CSACC_RS04790", "strand": "+"}, {"location": "1068936-1069130", "name": "WP_022744267.1", "annotations": "class_II_bacteriocin", "locus_tag": "CSACC_RS04795", "strand": "+"}, {"location": "1069161-1069445", "name": "WP_022744268.1", "annotations": "bacteriocin_immunity_protein", "locus_tag": "CSACC_RS04800", "strand": "+"}, {"location": "1069530-1069895", "name": "WP_022744269.1", "annotations": "hypothetical_protein", "locus_tag": "CSACC_RS04805", "strand": "-"}, {"location": "1070860-1073079", "name": "WP_022744272.1", "annotations": "peptidase_domain-containing_ABC_transporter", "locus_tag": "CSACC_RS04810", "strand": "+"}, {"location": "1073079-1074248", "name": "WP_022744273.1", "annotations": "bacteriocin_ABC_transporter_bacteriocin-binding_protein", "locus_tag": "CSACC_RS04815", "strand": "+"}, {"location": "1074367-1074510", "name": "WP_022744274.1", "annotations": "bacteriocin", "locus_tag": "CSACC_RS04820", "strand": "+"}, {"location": "1074727-1075148", "name": "CSACC_RS04825", "annotations": "hypothetical_protein", "locus_tag": "CSACC_RS04825", "strand": "+"}, {"location": "1075969-1077402", "name": "WP_022744277.1", "annotations": "6-phospho-beta-glucosidase", "locus_tag": "CSACC_RS04830", "strand": "+"}, {"location": "1077504-1077821", "name": "WP_022744278.1", "annotations": "PTS_lactose/cellobiose_subunit_IIB", "locus_tag": "CSACC_RS04835", "strand": "+"}, {"location": "1077886-1079883", "name": "WP_022744279.1", "annotations": "PRD_domain-containing_protein", "locus_tag": "CSACC_RS04840", "strand": "+"}, {"location": "1079905-1080246", "name": "WP_041716088.1", "annotations": "PTS_cellobiose_transporter_subunit_IIA", "locus_tag": "CSACC_RS04845", "strand": "+"}, {"location": "1080239-1080739", "name": "WP_022744281.1", "annotations": "hypothetical_protein", "locus_tag": "CSACC_RS04850", "strand": "+"}, {"location": "1080758-1082140", "name": "WP_022744282.1", "annotations": "PTS_cellobiose_transporter_subunit_IIC", "locus_tag": "CSACC_RS04855", "strand": "+"}, {"location": "1082687-1083592", "name": "WP_022744283.1", "annotations": "1-phosphatidylinositol_phosphodiesterase_Plc", "locus_tag": "CSACC_RS04860", "strand": "+"}, {"location": "1083803-1084774", "name": "WP_022744284.1", "annotations": "2-keto-3-deoxygluconate_permease_2", "locus_tag": "CSACC_RS04865", "strand": "+"}, {"location": "1085029-1086903", "name": "WP_022744285.1", "annotations": "endoglucanase_EglA", "locus_tag": "CSACC_RS04870", "strand": "-"}, {"location": "1087715-1088611", "name": "WP_022744286.1", "annotations": "ROK_family_protein", "locus_tag": "CSACC_RS04875", "strand": "+"}, {"location": "1088713-1090152", "name": "WP_077395200.1", "annotations": "glycoside_hydrolase_family_1_protein", "locus_tag": "CSACC_RS04880", "strand": "+"}, {"location": "1090218-1090520", "name": "WP_022744288.1", "annotations": "PTS_sugar_transporter_subunit_IIB", "locus_tag": "CSACC_RS04885", "strand": "+"}, {"location": "1090537-1091904", "name": "WP_022744289.1", "annotations": "PTS_sugar_transporter_subunit_IIC", "locus_tag": "CSACC_RS04890", "strand": "+"}, {"location": "1091935-1092246", "name": "WP_022744290.1", "annotations": "PTS_lactose/cellobiose_transporter_subunit_IIA", "locus_tag": "CSACC_RS04895", "strand": "+"}, {"location": "1092459-1093511", "name": "WP_022744291.1", "annotations": "LacI_family_transcriptional_regulator", "locus_tag": "CSACC_RS04900", "strand": "+"}, {"location": "1093616-1095154", "name": "WP_022744292.1", "annotations": "hypothetical_protein", "locus_tag": "CSACC_RS04905", "strand": "-"}, {"location": "1095126-1097348", "name": "WP_022744293.1", "annotations": "hypothetical_protein", "locus_tag": "CSACC_RS04910", "strand": "-"}, {"location": "1097383-1099179", "name": "WP_077393763.1", "annotations": "methyl-accepting_chemotaxis_protein", "locus_tag": "CSACC_RS04915", "strand": "-"}, {"location": "1099810-1101840", "name": "WP_022744295.1", "annotations": "glycosyltransferase_family_39_protein", "locus_tag": "CSACC_RS04920", "strand": "-"}, {"location": "1102751-1104016", "name": "WP_022744296.1", "annotations": "proton/sodium-glutamate_symport_protein_GltT", "locus_tag": "CSACC_RS04925", "strand": "+"}, {"location": "1104325-1105917", "name": "WP_022744297.1", "annotations": "PMT_family_glycosyltransferase_4-amino-4-deoxy-L-arabinose_transferase", "locus_tag": "CSACC_RS04930", "strand": "+"}, {"location": "1105922-1106311", "name": "WP_022744298.1", "annotations": "hypothetical_protein", "locus_tag": "CSACC_RS04935", "strand": "+"}, {"location": "1106872-1107726", "name": "WP_022744299.1", "annotations": "AraC_family_transcriptional_regulator", "locus_tag": "CSACC_RS04940", "strand": "+"}, {"location": "1108057-1109190", "name": "WP_022744300.1", "annotations": "APOBEC-like_domain_containing_protein", "locus_tag": "CSACC_RS04945", "strand": "+"}, {"location": "1109245-1109880", "name": "WP_022744301.1", "annotations": "phosphoribosyltransferase", "locus_tag": "CSACC_RS04950", "strand": "-"}, {"location": "1110360-1112504", "name": "WP_041716091.1", "annotations": "hypothetical_protein", "locus_tag": "CSACC_RS04955", "strand": "+"}, {"location": "1112525-1113361", "name": "WP_022744303.1", "annotations": "PRD_domain-containing_protein", "locus_tag": "CSACC_RS04960", "strand": "+"}, {"location": "1113728-1114744", "name": "WP_022744304.1", "annotations": "ABC_transporter_ATP-binding_protein", "locus_tag": "CSACC_RS04965", "strand": "+"}, {"location": "1114901-1115746", "name": "WP_077393764.1", "annotations": "ABC_transporter_ATP-binding_protein", "locus_tag": "CSACC_RS04970", "strand": "+"}, {"location": "1115746-1116477", "name": "WP_022744306.1", "annotations": "ABC_transporter_permease", "locus_tag": "CSACC_RS04975", "strand": "+"}, {"location": "1116765-1117343", "name": "WP_022744307.1", "annotations": "hypothetical_protein", "locus_tag": "CSACC_RS04980", "strand": "-"}, {"location": "1071821-1073809", "name": "WP_077394221.1", "annotations": "ABC_transporter_permease", "locus_tag": "CLOBY_RS04845", "strand": "+"}, {"location": "1073866-1074729", "name": "WP_041716472.1", "annotations": "ABC_transporter_ATP-binding_protein", "locus_tag": "CLOBY_RS04850", "strand": "+"}, {"location": "1074732-1076948", "name": "WP_077394222.1", "annotations": "hypothetical_protein", "locus_tag": "CLOBY_RS04855", "strand": "+"}, {"location": "1076941-1077651", "name": "WP_077394223.1", "annotations": "hypothetical_protein", "locus_tag": "CLOBY_RS04860", "strand": "+"}, {"location": "1077779-1078450", "name": "WP_077394224.1", "annotations": "DNA-binding_response_regulator", "locus_tag": "CLOBY_RS04865", "strand": "+"}, {"location": "1078447-1079466", "name": "WP_077394225.1", "annotations": "sensor_histidine_kinase", "locus_tag": "CLOBY_RS04870", "strand": "+"}, {"location": "1079689-1081353", "name": "WP_077394226.1", "annotations": "MFS_transporter", "locus_tag": "CLOBY_RS04875", "strand": "-"}, {"location": "1081509-1082162", "name": "WP_077394227.1", "annotations": "TetR/AcrR_family_transcriptional_regulator", "locus_tag": "CLOBY_RS04880", "strand": "+"}, {"location": "1082421-1083551", "name": "WP_077394228.1", "annotations": "N-acetylglucosamine-6-phosphate_deacetylase", "locus_tag": "CLOBY_RS04885", "strand": "-"}, {"location": "1083832-1084557", "name": "WP_077394229.1", "annotations": "GntR_family_transcriptional_regulator", "locus_tag": "CLOBY_RS04890", "strand": "+"}, {"location": "1084739-1085470", "name": "WP_022744258.1", "annotations": "glucosamine-6-phosphate_deaminase", "locus_tag": "CLOBY_RS04895", "strand": "+"}, {"location": "1085894-1086871", "name": "WP_022744259.1", "annotations": "PTS_mannose_transporter_subunit_IIAB", "locus_tag": "CLOBY_RS04900", "strand": "+"}, {"location": "1086907-1087713", "name": "WP_022744260.1", "annotations": "PTS_mannose/fructose/sorbose_transporter_subunit_IIC", "locus_tag": "CLOBY_RS04905", "strand": "+"}, {"location": "1087735-1088646", "name": "WP_022744261.1", "annotations": "mannose_permease_IID_component_ManZ", "locus_tag": "CLOBY_RS04910", "strand": "+"}, {"location": "1088854-1089228", "name": "WP_022744262.1", "annotations": "DUF956_domain-containing_protein", "locus_tag": "CLOBY_RS04915", "strand": "+"}, {"location": "1089427-1089744", "name": "WP_077393762.1", "annotations": "hypothetical_protein", "locus_tag": "CLOBY_RS04920", "strand": "-"}, {"location": "1089832-1090017", "name": "WP_022744264.1", "annotations": "hypothetical_protein", "locus_tag": "CLOBY_RS04925", "strand": "-"}, {"location": "1090254-1090436", "name": "WP_022744265.1", "annotations": "hypothetical_protein", "locus_tag": "CLOBY_RS04930", "strand": "-"}, {"location": "1090704-1090847", "name": "CLOBY_RS04935", "annotations": "ABC_transporter_CbaT", "locus_tag": "CLOBY_RS04935", "strand": "+"}, {"location": "1091272-1091457", "name": "WP_077395168.1", "annotations": "hypothetical_protein", "locus_tag": "CLOBY_RS04940", "strand": "+"}, {"location": "1091488-1091772", "name": "WP_022744268.1", "annotations": "bacteriocin_immunity_protein", "locus_tag": "CLOBY_RS04945", "strand": "+"}, {"location": "1091857-1092222", "name": "WP_077394230.1", "annotations": "hypothetical_protein", "locus_tag": "CLOBY_RS04950", "strand": "-"}, {"location": "1093187-1095406", "name": "WP_077394231.1", "annotations": "peptidase_domain-containing_ABC_transporter", "locus_tag": "CLOBY_RS04955", "strand": "+"}, {"location": "1095406-1096575", "name": "WP_022744273.1", "annotations": "bacteriocin_ABC_transporter_bacteriocin-binding_protein", "locus_tag": "CLOBY_RS04960", "strand": "+"}, {"location": "1096694-1096837", "name": "WP_022744274.1", "annotations": "bacteriocin", "locus_tag": "CLOBY_RS04965", "strand": "+"}, {"location": "1097054-1097475", "name": "CLOBY_RS04970", "annotations": "hypothetical_protein", "locus_tag": "CLOBY_RS04970", "strand": "+"}, {"location": "1098297-1099730", "name": "WP_077394232.1", "annotations": "6-phospho-beta-glucosidase", "locus_tag": "CLOBY_RS04975", "strand": "+"}, {"location": "1099832-1100149", "name": "WP_022744278.1", "annotations": "PTS_lactose/cellobiose_subunit_IIB", "locus_tag": "CLOBY_RS04980", "strand": "+"}, {"location": "1100214-1102211", "name": "WP_077394233.1", "annotations": "PRD_domain-containing_protein", "locus_tag": "CLOBY_RS04985", "strand": "+"}, {"location": "1102233-1102574", "name": "WP_041716088.1", "annotations": "PTS_cellobiose_transporter_subunit_IIA", "locus_tag": "CLOBY_RS04990", "strand": "+"}, {"location": "1102567-1103067", "name": "WP_077394234.1", "annotations": "hypothetical_protein", "locus_tag": "CLOBY_RS04995", "strand": "+"}, {"location": "1103086-1104468", "name": "WP_022744282.1", "annotations": "PTS_cellobiose_transporter_subunit_IIC", "locus_tag": "CLOBY_RS05000", "strand": "+"}, {"location": "1105016-1105921", "name": "WP_077394235.1", "annotations": "phosphatidylinositol_diacylglycerol-lyase", "locus_tag": "CLOBY_RS05005", "strand": "+"}, {"location": "1106132-1107097", "name": "WP_077394236.1", "annotations": "2-keto-3-deoxygluconate_permease", "locus_tag": "CLOBY_RS05010", "strand": "+"}, {"location": "1107357-1109231", "name": "WP_077394237.1", "annotations": "hypothetical_protein", "locus_tag": "CLOBY_RS05015", "strand": "-"}, {"location": "1110043-1110939", "name": "WP_022744286.1", "annotations": "ROK_family_protein", "locus_tag": "CLOBY_RS05020", "strand": "+"}, {"location": "1111041-1112480", "name": "WP_077394238.1", "annotations": "glycoside_hydrolase_family_1_protein", "locus_tag": "CLOBY_RS05025", "strand": "+"}, {"location": "1112546-1112848", "name": "WP_077394239.1", "annotations": "PTS_sugar_transporter_subunit_IIB", "locus_tag": "CLOBY_RS05030", "strand": "+"}, {"location": "1112865-1114232", "name": "WP_077394240.1", "annotations": "PTS_sugar_transporter_subunit_IIC", "locus_tag": "CLOBY_RS05035", "strand": "+"}, {"location": "1114263-1114574", "name": "WP_022744290.1", "annotations": "PTS_lactose/cellobiose_transporter_subunit_IIA", "locus_tag": "CLOBY_RS05040", "strand": "+"}, {"location": "1114787-1115839", "name": "WP_077394241.1", "annotations": "LacI_family_transcriptional_regulator", "locus_tag": "CLOBY_RS05045", "strand": "+"}, {"location": "1115944-1116615", "name": "WP_077394242.1", "annotations": "hypothetical_protein", "locus_tag": "CLOBY_RS05050", "strand": "-"}, {"location": "1116590-1118119", "name": "WP_077394243.1", "annotations": "hypothetical_protein", "locus_tag": "CLOBY_RS05055", "strand": "-"}, {"location": "1118732-1119972", "name": "CLOBY_RS05060", "annotations": "IS256_family_transposase", "locus_tag": "CLOBY_RS05060", "strand": "-"}, {"location": "1120056-1121210", "name": "WP_077394244.1", "annotations": "hypothetical_protein", "locus_tag": "CLOBY_RS05065", "strand": "-"}, {"location": "1121245-1123005", "name": "WP_077394245.1", "annotations": "methyl-accepting_chemotaxis_protein", "locus_tag": "CLOBY_RS05070", "strand": "-"}, {"location": "1123674-1125710", "name": "WP_077394246.1", "annotations": "glycosyltransferase_family_39_protein", "locus_tag": "CLOBY_RS05075", "strand": "-"}, {"location": "1126621-1127886", "name": "WP_077394247.1", "annotations": "glutamate:protein_symporter", "locus_tag": "CLOBY_RS05080", "strand": "+"}, {"location": "1128216-1129436", "name": "WP_077394248.1", "annotations": "FliB_family_protein", "locus_tag": "CLOBY_RS05085", "strand": "+"}, {"location": "1129667-1131259", "name": "WP_077394249.1", "annotations": "hypothetical_protein", "locus_tag": "CLOBY_RS05090", "strand": "+"}, {"location": "1131264-1131653", "name": "WP_022744298.1", "annotations": "hypothetical_protein", "locus_tag": "CLOBY_RS05095", "strand": "+"}, {"location": "1132214-1133068", "name": "WP_022744299.1", "annotations": "AraC_family_transcriptional_regulator", "locus_tag": "CLOBY_RS05100", "strand": "+"}, {"location": "1133399-1134532", "name": "WP_022744300.1", "annotations": "APOBEC-like_domain_containing_protein", "locus_tag": "CLOBY_RS05105", "strand": "+"}, {"location": "1134587-1135222", "name": "WP_022744301.1", "annotations": "phosphoribosyltransferase", "locus_tag": "CLOBY_RS05110", "strand": "-"}, {"location": "1135702-1137846", "name": "WP_041716091.1", "annotations": "hypothetical_protein", "locus_tag": "CLOBY_RS05115", "strand": "+"}, {"location": "1137867-1138703", "name": "WP_022744303.1", "annotations": "PRD_domain-containing_protein", "locus_tag": "CLOBY_RS05120", "strand": "+"}, {"location": "1139070-1140086", "name": "WP_022744304.1", "annotations": "ABC_transporter_ATP-binding_protein", "locus_tag": "CLOBY_RS05125", "strand": "+"}, {"location": "1140243-1141088", "name": "WP_077393764.1", "annotations": "ABC_transporter_ATP-binding_protein", "locus_tag": "CLOBY_RS05130", "strand": "+"}, {"location": "200498-201544", "name": "WP_072990103.1", "annotations": "calcium/proton_exchanger", "locus_tag": "BUB01_RS15815", "strand": "-"}, {"location": "201801-203219", "name": "WP_072990215.1", "annotations": "MFS_transporter", "locus_tag": "BUB01_RS15820", "strand": "+"}, {"location": "203599-205032", "name": "WP_072990105.1", "annotations": "hemolysin_D", "locus_tag": "BUB01_RS15825", "strand": "-"}, {"location": "205032-207236", "name": "WP_072990108.1", "annotations": "peptidase_domain-containing_ABC_transporter", "locus_tag": "BUB01_RS15830", "strand": "-"}, {"location": "207397-207588", "name": "WP_072990110.1", "annotations": "hypothetical_protein", "locus_tag": "BUB01_RS15835", "strand": "+"}, {"location": "207677-208939", "name": "WP_072990112.1", "annotations": "hypothetical_protein", "locus_tag": "BUB01_RS15840", "strand": "+"}, {"location": "208965-209369", "name": "WP_072990115.1", "annotations": "hypothetical_protein", "locus_tag": "BUB01_RS15845", "strand": "+"}, {"location": "209607-210260", "name": "WP_084108864.1", "annotations": "hypothetical_protein", "locus_tag": "BUB01_RS15850", "strand": "+"}, {"location": "210406-210723", "name": "WP_072990122.1", "annotations": "hypothetical_protein", "locus_tag": "BUB01_RS15855", "strand": "-"}, {"location": "210938-211327", "name": "WP_072990124.1", "annotations": "TIGR03987_family_protein", "locus_tag": "BUB01_RS15860", "strand": "-"}, {"location": "211340-211765", "name": "WP_072990127.1", "annotations": "MarR_family_transcriptional_regulator", "locus_tag": "BUB01_RS15865", "strand": "-"}, {"location": "588003-588830", "name": "WP_009672126.1", "annotations": "AraC_family_transcriptional_regulator", "locus_tag": "HMPREF1207_RS16985", "strand": "-"}, {"location": "589163-589954", "name": "WP_009672182.1", "annotations": "NAD(P)-dependent_oxidoreductase", "locus_tag": "HMPREF1207_RS16990", "strand": "+"}, {"location": "590133-590681", "name": "WP_009672045.1", "annotations": "chromate_transporter", "locus_tag": "HMPREF1207_RS16995", "strand": "-"}, {"location": "590678-591301", "name": "WP_009672135.1", "annotations": "chromate_transporter", "locus_tag": "HMPREF1207_RS17000", "strand": "-"}, {"location": "591303-591785", "name": "WP_009672074.1", "annotations": "Lrp/AsnC_family_transcriptional_regulator", "locus_tag": "HMPREF1207_RS17005", "strand": "-"}, {"location": "592281-594467", "name": "WP_009672194.1", "annotations": "peptidase_domain-containing_ABC_transporter", "locus_tag": "HMPREF1207_RS17010", "strand": "-"}, {"location": "594652-594873", "name": "WP_009672156.1", "annotations": "bacteriocin-type_signal_sequence", "locus_tag": "HMPREF1207_RS17015", "strand": "+"}, {"location": "594976-596496", "name": "WP_009672235.1", "annotations": "glycosyltransferase_group_2_family_protein", "locus_tag": "HMPREF1207_RS17020", "strand": "+"}, {"location": "596677-598128", "name": "WP_009672181.1", "annotations": "amidase", "locus_tag": "HMPREF1207_RS17025", "strand": "+"}, {"location": "598352-599446", "name": "WP_009672269.1", "annotations": "glycosyltransferase_family_2_protein", "locus_tag": "HMPREF1207_RS17030", "strand": "-"}, {"location": "4422782-4423573", "name": "WP_000025688.1", "annotations": "DUF475_domain-containing_protein", "locus_tag": "CCX84_RS23640", "strand": "-"}, {"location": "4423646-4424224", "name": "WP_000236642.1", "annotations": "TerD_family_protein", "locus_tag": "CCX84_RS23645", "strand": "-"}, {"location": "4424310-4424900", "name": "WP_011109801.1", "annotations": "TerD_family_protein", "locus_tag": "CCX84_RS23650", "strand": "-"}, {"location": "4424917-4425513", "name": "WP_001121586.1", "annotations": "TerD_family_protein", "locus_tag": "CCX84_RS23655", "strand": "-"}, {"location": "4425642-4426520", "name": "WP_000666107.1", "annotations": "ROK_family_protein", "locus_tag": "CCX84_RS23660", "strand": "-"}, {"location": "4426722-4427705", "name": "WP_061140022.1", "annotations": "cell_wall_anchor_protein", "locus_tag": "CCX84_RS23665", "strand": "+"}, {"location": "4427822-4429252", "name": "WP_001040974.1", "annotations": "proline--tRNA_ligase", "locus_tag": "CCX84_RS23670", "strand": "-"}, {"location": "4429600-4429911", "name": "WP_074624988.1", "annotations": "hypothetical_protein", "locus_tag": "CCX84_RS23675", "strand": "-"}, {"location": "4430048-4431361", "name": "WP_000356423.1", "annotations": "alkaline_phosphatase_family_protein", "locus_tag": "CCX84_RS23680", "strand": "+"}, {"location": "4431470-4432753", "name": "WP_000738811.1", "annotations": "MFS_transporter", "locus_tag": "CCX84_RS23685", "strand": "+"}, {"location": "4432823-4433074", "name": "WP_065845593.1", "annotations": "transcriptional_regulator", "locus_tag": "CCX84_RS23690", "strand": "-"}, {"location": "4433131-4434363", "name": "WP_000992566.1", "annotations": "MFS_transporter", "locus_tag": "CCX84_RS23695", "strand": "-"}, {"location": "4434430-4435011", "name": "WP_001254433.1", "annotations": "TetR_family_transcriptional_regulator", "locus_tag": "CCX84_RS23700", "strand": "-"}, {"location": "4435092-4435235", "name": "WP_016111322.1", "annotations": "hypothetical_protein", "locus_tag": "CCX84_RS23705", "strand": "-"}, {"location": "4435361-4435606", "name": "WP_000394369.1", "annotations": "hypothetical_protein", "locus_tag": "CCX84_RS23710", "strand": "-"}, {"location": "4435620-4435934", "name": "WP_061140020.1", "annotations": "thioredoxin", "locus_tag": "CCX84_RS23715", "strand": "-"}, {"location": "4435945-4436316", "name": "WP_050821541.1", "annotations": "DUF1992_domain-containing_protein", "locus_tag": "CCX84_RS23720", "strand": "-"}, {"location": "4436271-4436531", "name": "WP_080451425.1", "annotations": "hypothetical_protein", "locus_tag": "CCX84_RS23725", "strand": "+"}, {"location": "4436688-4438712", "name": "WP_050821538.1", "annotations": "chitinase", "locus_tag": "CCX84_RS23730", "strand": "+"}, {"location": "4439347-4440096", "name": "WP_000016085.1", "annotations": "ABC_transporter_ATP-binding_protein", "locus_tag": "CCX84_RS23735", "strand": "-"}, {"location": "4440093-4441091", "name": "WP_000715568.1", "annotations": "ABC_transporter_substrate-binding_protein", "locus_tag": "CCX84_RS23740", "strand": "-"}, {"location": "4441088-4441885", "name": "WP_082770015.1", "annotations": "ABC_transporter_permease", "locus_tag": "CCX84_RS23745", "strand": "-"}, {"location": "4441833-4442153", "name": "WP_000082906.1", "annotations": "thiamine-binding_protein", "locus_tag": "CCX84_RS23750", "strand": "-"}, {"location": "4442409-4445990", "name": "WP_061140018.1", "annotations": "peptide_synthetase", "locus_tag": "CCX84_RS23755", "strand": "-"}, {"location": "4446127-4447869", "name": "WP_061140017.1", "annotations": "methyl-accepting_chemotaxis_protein", "locus_tag": "CCX84_RS23760", "strand": "-"}, {"location": "4448372-4449685", "name": "WP_000498691.1", "annotations": "C4-dicarboxylate_ABC_transporter", "locus_tag": "CCX84_RS23765", "strand": "+"}, {"location": "4449800-4450459", "name": "WP_000090967.1", "annotations": "thiamine_phosphate_synthase", "locus_tag": "CCX84_RS23770", "strand": "-"}, {"location": "4450475-4451284", "name": "WP_001056095.1", "annotations": "hydroxyethylthiazole_kinase", "locus_tag": "CCX84_RS23775", "strand": "-"}, {"location": "4451693-4453882", "name": "WP_061140016.1", "annotations": "DNA_topoisomerase_III", "locus_tag": "CCX84_RS23780", "strand": "+"}, {"location": "4453923-4456784", "name": "WP_061140015.1", "annotations": "YhgE/Pip_domain-containing_protein", "locus_tag": "CCX84_RS23785", "strand": "-"}, {"location": "4457090-4457881", "name": "WP_000771985.1", "annotations": "endonuclease", "locus_tag": "CCX84_RS23790", "strand": "-"}, {"location": "4457886-4459523", "name": "WP_030022712.1", "annotations": "PTS_transporter_subunit_IICB", "locus_tag": "CCX84_RS23795", "strand": "-"}, {"location": "4459724-4461388", "name": "WP_030022710.1", "annotations": "alpha-glucosidase", "locus_tag": "CCX84_RS23800", "strand": "-"}, {"location": "4461543-4462079", "name": "CCX84_RS23805", "annotations": "FAD-binding_protein", "locus_tag": "CCX84_RS23805", "strand": "+"}, {"location": "4462204-4462887", "name": "WP_061140014.1", "annotations": "hypothetical_protein", "locus_tag": "CCX84_RS23810", "strand": "-"}, {"location": "4463044-4463733", "name": "WP_001081905.1", "annotations": "Crp/Fnr_family_transcriptional_regulator", "locus_tag": "CCX84_RS23815", "strand": "-"}, {"location": "4463934-4464896", "name": "WP_000113947.1", "annotations": "carbamate_kinase", "locus_tag": "CCX84_RS23820", "strand": "-"}, {"location": "96409-97371", "name": "WP_000113948.1", "annotations": "carbamate_kinase", "locus_tag": "BCAH1134_RS00460", "strand": "+"}, {"location": "97573-98262", "name": "WP_001081905.1", "annotations": "Crp/Fnr_family_transcriptional_regulator", "locus_tag": "BCAH1134_RS00465", "strand": "+"}, {"location": "98419-99102", "name": "WP_000619194.1", "annotations": "hypothetical_protein", "locus_tag": "BCAH1134_RS00470", "strand": "+"}, {"location": "99227-99763", "name": "BCAH1134_RS00475", "annotations": "FAD-binding_oxidoreductase", "locus_tag": "BCAH1134_RS00475", "strand": "-"}, {"location": "99912-101582", "name": "WP_100070305.1", "annotations": "alpha-glucosidase", "locus_tag": "BCAH1134_RS00480", "strand": "+"}, {"location": "101784-103421", "name": "WP_000705558.1", "annotations": "PTS_trehalose_transporter_subunit_IIBC", "locus_tag": "BCAH1134_RS00485", "strand": "+"}, {"location": "103426-104217", "name": "WP_000771987.1", "annotations": "endonuclease", "locus_tag": "BCAH1134_RS00490", "strand": "+"}, {"location": "104522-107383", "name": "WP_000810083.1", "annotations": "YhgE/Pip_domain-containing_protein", "locus_tag": "BCAH1134_RS00495", "strand": "+"}, {"location": "107424-109613", "name": "WP_000047297.1", "annotations": "DNA_topoisomerase_III", "locus_tag": "BCAH1134_RS00500", "strand": "-"}, {"location": "110021-110830", "name": "WP_001056095.1", "annotations": "hydroxyethylthiazole_kinase", "locus_tag": "BCAH1134_RS00505", "strand": "+"}, {"location": "110837-111505", "name": "WP_003283110.1", "annotations": "thiamine_phosphate_synthase", "locus_tag": "BCAH1134_RS00510", "strand": "+"}, {"location": "111620-112933", "name": "WP_000498691.1", "annotations": "C4-dicarboxylate_ABC_transporter", "locus_tag": "BCAH1134_RS00515", "strand": "-"}, {"location": "113436-115178", "name": "WP_000761081.1", "annotations": "methyl-accepting_chemotaxis_protein", "locus_tag": "BCAH1134_RS00520", "strand": "+"}, {"location": "115311-118892", "name": "WP_000761488.1", "annotations": "peptide_synthetase", "locus_tag": "BCAH1134_RS00525", "strand": "+"}, {"location": "119148-119468", "name": "WP_000082907.1", "annotations": "thiamine-binding_protein", "locus_tag": "BCAH1134_RS00530", "strand": "+"}, {"location": "119416-120213", "name": "WP_078401642.1", "annotations": "ABC_transporter_permease", "locus_tag": "BCAH1134_RS00535", "strand": "+"}, {"location": "120210-121208", "name": "WP_000715573.1", "annotations": "ABC_transporter_substrate-binding_protein", "locus_tag": "BCAH1134_RS00540", "strand": "+"}, {"location": "121205-121954", "name": "WP_000016091.1", "annotations": "ABC_transporter_ATP-binding_protein", "locus_tag": "BCAH1134_RS00545", "strand": "+"}, {"location": "121957-122145", "name": "BCAH1134_RS30135", "annotations": "ABC_transporter_ATP-binding_protein", "locus_tag": "BCAH1134_RS30135", "strand": "+"}, {"location": "122592-124616", "name": "WP_001257480.1", "annotations": "chitinase", "locus_tag": "BCAH1134_RS00550", "strand": "-"}, {"location": "124988-125359", "name": "WP_000382381.1", "annotations": "DUF1992_domain-containing_protein", "locus_tag": "BCAH1134_RS00555", "strand": "+"}, {"location": "125370-125684", "name": "WP_000206517.1", "annotations": "thioredoxin", "locus_tag": "BCAH1134_RS00560", "strand": "+"}, {"location": "125698-125943", "name": "WP_000394369.1", "annotations": "hypothetical_protein", "locus_tag": "BCAH1134_RS00565", "strand": "+"}, {"location": "126068-126211", "name": "WP_000817981.1", "annotations": "hypothetical_protein", "locus_tag": "BCAH1134_RS00570", "strand": "+"}, {"location": "126292-126873", "name": "WP_001254434.1", "annotations": "TetR_family_transcriptional_regulator", "locus_tag": "BCAH1134_RS00575", "strand": "+"}, {"location": "126940-128172", "name": "WP_000992566.1", "annotations": "MFS_transporter", "locus_tag": "BCAH1134_RS00580", "strand": "+"}, {"location": "128229-128480", "name": "WP_065845593.1", "annotations": "transcriptional_regulator", "locus_tag": "BCAH1134_RS00585", "strand": "+"}, {"location": "128550-129833", "name": "WP_000738811.1", "annotations": "MFS_transporter", "locus_tag": "BCAH1134_RS00590", "strand": "-"}, {"location": "129942-131255", "name": "WP_000356421.1", "annotations": "alkaline_phosphatase_family_protein", "locus_tag": "BCAH1134_RS00595", "strand": "-"}, {"location": "131392-131703", "name": "WP_074624988.1", "annotations": "hypothetical_protein", "locus_tag": "BCAH1134_RS00600", "strand": "+"}, {"location": "132050-133480", "name": "WP_001040942.1", "annotations": "proline--tRNA_ligase", "locus_tag": "BCAH1134_RS00605", "strand": "+"}, {"location": "133597-134592", "name": "WP_000161143.1", "annotations": "hypothetical_protein", "locus_tag": "BCAH1134_RS00610", "strand": "-"}, {"location": "134791-135669", "name": "WP_000870142.1", "annotations": "ROK_family_protein", "locus_tag": "BCAH1134_RS00615", "strand": "+"}, {"location": "135798-136394", "name": "WP_001121586.1", "annotations": "TerD_family_protein", "locus_tag": "BCAH1134_RS00620", "strand": "+"}, {"location": "136411-137001", "name": "WP_011109801.1", "annotations": "TerD_family_protein", "locus_tag": "BCAH1134_RS00625", "strand": "+"}, {"location": "137087-137665", "name": "WP_000236642.1", "annotations": "TerD_family_protein", "locus_tag": "BCAH1134_RS00630", "strand": "+"}, {"location": "137738-138529", "name": "WP_000025688.1", "annotations": "DUF475_domain-containing_protein", "locus_tag": "BCAH1134_RS00635", "strand": "+"}, {"location": "5258273-5259235", "name": "WP_000113948.1", "annotations": "carbamate_kinase", "locus_tag": "BVH75_RS28240", "strand": "+"}, {"location": "5259437-5260126", "name": "WP_001081905.1", "annotations": "Crp/Fnr_family_transcriptional_regulator", "locus_tag": "BVH75_RS28245", "strand": "+"}, {"location": "5260283-5260966", "name": "WP_000619194.1", "annotations": "hypothetical_protein", "locus_tag": "BVH75_RS28250", "strand": "+"}, {"location": "5261090-5261626", "name": "BVH75_RS28255", "annotations": "FAD-binding_protein", "locus_tag": "BVH75_RS28255", "strand": "-"}, {"location": "5261781-5263445", "name": "WP_070758049.1", "annotations": "alpha-glucosidase", "locus_tag": "BVH75_RS28260", "strand": "+"}, {"location": "5263651-5265288", "name": "WP_000705560.1", "annotations": "PTS_trehalose_transporter_subunit_IIBC", "locus_tag": "BVH75_RS28265", "strand": "+"}, {"location": "5265293-5266084", "name": "WP_000771984.1", "annotations": "endonuclease", "locus_tag": "BVH75_RS28270", "strand": "+"}, {"location": "5266390-5269335", "name": "WP_048567383.1", "annotations": "YhgE/Pip_domain-containing_protein", "locus_tag": "BVH75_RS28275", "strand": "+"}, {"location": "5269376-5271565", "name": "WP_087876066.1", "annotations": "DNA_topoisomerase_III", "locus_tag": "BVH75_RS28280", "strand": "-"}, {"location": "5271974-5272783", "name": "WP_001056095.1", "annotations": "hydroxyethylthiazole_kinase", "locus_tag": "BVH75_RS28285", "strand": "+"}, {"location": "5272799-5273458", "name": "WP_065704944.1", "annotations": "thiamine_phosphate_synthase", "locus_tag": "BVH75_RS28290", "strand": "+"}, {"location": "5273573-5274886", "name": "WP_000498691.1", "annotations": "C4-dicarboxylate_ABC_transporter", "locus_tag": "BVH75_RS28295", "strand": "-"}, {"location": "5275388-5277130", "name": "WP_087876067.1", "annotations": "methyl-accepting_chemotaxis_protein", "locus_tag": "BVH75_RS28300", "strand": "+"}, {"location": "5277267-5280848", "name": "WP_094966313.1", "annotations": "peptide_synthetase", "locus_tag": "BVH75_RS28305", "strand": "+"}, {"location": "5281104-5281424", "name": "WP_000082906.1", "annotations": "thiamine-binding_protein", "locus_tag": "BVH75_RS28310", "strand": "+"}, {"location": "5281372-5282169", "name": "WP_077393126.1", "annotations": "ABC_transporter_permease", "locus_tag": "BVH75_RS28315", "strand": "+"}, {"location": "5282166-5283164", "name": "WP_000715568.1", "annotations": "ABC_transporter_substrate-binding_protein", "locus_tag": "BVH75_RS28320", "strand": "+"}, {"location": "5283161-5283910", "name": "WP_000016085.1", "annotations": "ABC_transporter_ATP-binding_protein", "locus_tag": "BVH75_RS28325", "strand": "+"}, {"location": "5284545-5286569", "name": "WP_001257486.1", "annotations": "chitinase", "locus_tag": "BVH75_RS28335", "strand": "-"}, {"location": "5286789-5286986", "name": "WP_080024568.1", "annotations": "hypothetical_protein", "locus_tag": "BVH75_RS28340", "strand": "-"}, {"location": "5286941-5287312", "name": "WP_000382380.1", "annotations": "DUF1992_domain-containing_protein", "locus_tag": "BVH75_RS28345", "strand": "+"}, {"location": "5287323-5287637", "name": "WP_000206517.1", "annotations": "thioredoxin", "locus_tag": "BVH75_RS28350", "strand": "+"}, {"location": "5287651-5287896", "name": "WP_000394369.1", "annotations": "hypothetical_protein", "locus_tag": "BVH75_RS28355", "strand": "+"}, {"location": "5288022-5288165", "name": "WP_000817981.1", "annotations": "hypothetical_protein", "locus_tag": "BVH75_RS28360", "strand": "+"}, {"location": "5288246-5288827", "name": "WP_001254434.1", "annotations": "TetR_family_transcriptional_regulator", "locus_tag": "BVH75_RS28365", "strand": "+"}, {"location": "5288894-5290126", "name": "WP_000992568.1", "annotations": "MFS_transporter", "locus_tag": "BVH75_RS28370", "strand": "+"}, {"location": "5290183-5290434", "name": "WP_002023181.1", "annotations": "transcriptional_regulator", "locus_tag": "BVH75_RS28375", "strand": "+"}, {"location": "5290504-5291787", "name": "WP_087876068.1", "annotations": "MFS_transporter", "locus_tag": "BVH75_RS28380", "strand": "-"}, {"location": "5291896-5293209", "name": "WP_087876069.1", "annotations": "alkaline_phosphatase_family_protein", "locus_tag": "BVH75_RS28385", "strand": "-"}, {"location": "5293346-5293657", "name": "WP_003299881.1", "annotations": "hypothetical_protein", "locus_tag": "BVH75_RS28390", "strand": "+"}, {"location": "5294005-5295435", "name": "WP_087876070.1", "annotations": "proline--tRNA_ligase", "locus_tag": "BVH75_RS28395", "strand": "+"}, {"location": "5295552-5296610", "name": "WP_087876071.1", "annotations": "cell_wall_anchor_protein", "locus_tag": "BVH75_RS28400", "strand": "-"}, {"location": "5296812-5297690", "name": "WP_000666107.1", "annotations": "ROK_family_protein", "locus_tag": "BVH75_RS28405", "strand": "+"}, {"location": "5297819-5298415", "name": "WP_001121578.1", "annotations": "TerD_family_protein", "locus_tag": "BVH75_RS28410", "strand": "+"}, {"location": "5298440-5299024", "name": "WP_000146720.1", "annotations": "TerD_family_protein", "locus_tag": "BVH75_RS28415", "strand": "+"}, {"location": "5299110-5299688", "name": "WP_087876072.1", "annotations": "TerD_family_protein", "locus_tag": "BVH75_RS28420", "strand": "+"}, {"location": "5299761-5300552", "name": "WP_000025688.1", "annotations": "DUF475_domain-containing_protein", "locus_tag": "BVH75_RS28425", "strand": "+"}, {"location": "406105-407067", "name": "WP_000113948.1", "annotations": "carbamate_kinase", "locus_tag": "BCERE0023_RS02145", "strand": "+"}, {"location": "407268-407957", "name": "WP_001081905.1", "annotations": "Crp/Fnr_family_transcriptional_regulator", "locus_tag": "BCERE0023_RS02150", "strand": "+"}, {"location": "408114-408797", "name": "WP_000619194.1", "annotations": "hypothetical_protein", "locus_tag": "BCERE0023_RS02155", "strand": "+"}, {"location": "408922-409458", "name": "BCERE0023_RS02160", "annotations": "hypothetical_protein", "locus_tag": "BCERE0023_RS02160", "strand": "-"}, {"location": "409613-411277", "name": "WP_001044703.1", "annotations": "alpha-glucosidase", "locus_tag": "BCERE0023_RS02165", "strand": "+"}, {"location": "411480-413117", "name": "WP_000705571.1", "annotations": "hypothetical_protein", "locus_tag": "BCERE0023_RS02170", "strand": "+"}, {"location": "413122-413913", "name": "WP_000771992.1", "annotations": "endonuclease", "locus_tag": "BCERE0023_RS02175", "strand": "+"}, {"location": "414219-417164", "name": "WP_000810092.1", "annotations": "YhgE/Pip_domain-containing_protein", "locus_tag": "BCERE0023_RS02180", "strand": "+"}, {"location": "417205-419394", "name": "WP_000047298.1", "annotations": "DNA_topoisomerase_III", "locus_tag": "BCERE0023_RS02185", "strand": "-"}, {"location": "419803-420612", "name": "WP_001056095.1", "annotations": "hydroxyethylthiazole_kinase", "locus_tag": "BCERE0023_RS02190", "strand": "+"}, {"location": "420628-421287", "name": "WP_000090965.1", "annotations": "thiamine_phosphate_synthase", "locus_tag": "BCERE0023_RS02195", "strand": "+"}, {"location": "421402-422715", "name": "WP_000498691.1", "annotations": "C4-dicarboxylate_ABC_transporter", "locus_tag": "BCERE0023_RS02200", "strand": "-"}, {"location": "423218-424960", "name": "WP_000761081.1", "annotations": "methyl-accepting_chemotaxis_protein", "locus_tag": "BCERE0023_RS02205", "strand": "+"}, {"location": "425697-428678", "name": "WP_080002080.1", "annotations": "peptide_synthetase", "locus_tag": "BCERE0023_RS02210", "strand": "+"}, {"location": "428934-429254", "name": "WP_000082906.1", "annotations": "thiamine-binding_protein", "locus_tag": "BCERE0023_RS02215", "strand": "+"}, {"location": "429202-429999", "name": "WP_077393126.1", "annotations": "ABC_transporter_permease", "locus_tag": "BCERE0023_RS02220", "strand": "+"}, {"location": "429996-430994", "name": "WP_000715568.1", "annotations": "ABC_transporter_substrate-binding_protein", "locus_tag": "BCERE0023_RS02225", "strand": "+"}, {"location": "430991-431740", "name": "WP_000016085.1", "annotations": "ABC_transporter_ATP-binding_protein", "locus_tag": "BCERE0023_RS02230", "strand": "+"}, {"location": "431800-431880", "name": "WP_074596585.1", "annotations": "ABC_transporter_ATP-binding_protein", "locus_tag": "BCERE0023_RS29895", "strand": "+"}, {"location": "432485-434509", "name": "WP_001257472.1", "annotations": "chitinase", "locus_tag": "BCERE0023_RS02235", "strand": "-"}, {"location": "434881-435252", "name": "WP_000382380.1", "annotations": "DUF1992_domain-containing_protein", "locus_tag": "BCERE0023_RS02240", "strand": "+"}, {"location": "435263-435577", "name": "WP_000206517.1", "annotations": "thioredoxin", "locus_tag": "BCERE0023_RS02245", "strand": "+"}, {"location": "435591-435836", "name": "WP_000394369.1", "annotations": "hypothetical_protein", "locus_tag": "BCERE0023_RS02250", "strand": "+"}, {"location": "435962-436105", "name": "WP_000817981.1", "annotations": "hypothetical_protein", "locus_tag": "BCERE0023_RS02255", "strand": "+"}, {"location": "436183-436764", "name": "WP_001254434.1", "annotations": "TetR_family_transcriptional_regulator", "locus_tag": "BCERE0023_RS02260", "strand": "+"}, {"location": "436831-438063", "name": "WP_000992569.1", "annotations": "MFS_transporter", "locus_tag": "BCERE0023_RS02265", "strand": "+"}, {"location": "438120-438371", "name": "WP_002023181.1", "annotations": "transcriptional_regulator", "locus_tag": "BCERE0023_RS02270", "strand": "+"}, {"location": "438441-439724", "name": "WP_000738812.1", "annotations": "MFS_transporter", "locus_tag": "BCERE0023_RS02275", "strand": "-"}, {"location": "439833-441146", "name": "WP_000356417.1", "annotations": "alkaline_phosphatase_family_protein", "locus_tag": "BCERE0023_RS02280", "strand": "-"}, {"location": "441283-441594", "name": "WP_003299881.1", "annotations": "hypothetical_protein", "locus_tag": "BCERE0023_RS02285", "strand": "+"}, {"location": "441942-443372", "name": "WP_001040994.1", "annotations": "proline--tRNA_ligase", "locus_tag": "BCERE0023_RS02290", "strand": "+"}, {"location": "443489-443818", "name": "BCERE0023_RS02295", "annotations": "cell_wall_anchor_protein", "locus_tag": "BCERE0023_RS02295", "strand": "-"}, {"location": "443919-444278", "name": "BCERE0023_RS02300", "annotations": "cell_wall_anchor_protein", "locus_tag": "BCERE0023_RS02300", "strand": "-"}, {"location": "444480-445358", "name": "WP_000666107.1", "annotations": "ROK_family_protein", "locus_tag": "BCERE0023_RS02305", "strand": "+"}, {"location": "445487-446083", "name": "WP_001121578.1", "annotations": "TerD_family_protein", "locus_tag": "BCERE0023_RS02310", "strand": "+"}, {"location": "446108-446692", "name": "WP_000146720.1", "annotations": "TerD_family_protein", "locus_tag": "BCERE0023_RS02315", "strand": "+"}, {"location": "446778-447356", "name": "WP_001007532.1", "annotations": "TerD_family_protein", "locus_tag": "BCERE0023_RS02320", "strand": "+"}, {"location": "447429-448220", "name": "WP_000025688.1", "annotations": "DUF475_domain-containing_protein", "locus_tag": "BCERE0023_RS02325", "strand": "+"}, {"location": "313127-314089", "name": "WP_000113947.1", "annotations": "carbamate_kinase", "locus_tag": "IE7_RS01525", "strand": "+"}, {"location": "314290-314979", "name": "WP_001081905.1", "annotations": "Crp/Fnr_family_transcriptional_regulator", "locus_tag": "IE7_RS01530", "strand": "+"}, {"location": "315136-315819", "name": "WP_000619194.1", "annotations": "hypothetical_protein", "locus_tag": "IE7_RS01535", "strand": "+"}, {"location": "315944-316480", "name": "IE7_RS01540", "annotations": "hypothetical_protein", "locus_tag": "IE7_RS01540", "strand": "-"}, {"location": "316635-318299", "name": "WP_001044699.1", "annotations": "alpha-glucosidase", "locus_tag": "IE7_RS01545", "strand": "+"}, {"location": "318505-320142", "name": "WP_000705560.1", "annotations": "PTS_trehalose_transporter_subunit_IIBC", "locus_tag": "IE7_RS01550", "strand": "+"}, {"location": "320147-320938", "name": "WP_000771987.1", "annotations": "endonuclease", "locus_tag": "IE7_RS01555", "strand": "+"}, {"location": "321244-324189", "name": "WP_000810091.1", "annotations": "YhgE/Pip_domain-containing_protein", "locus_tag": "IE7_RS01560", "strand": "+"}, {"location": "324230-326419", "name": "WP_000047290.1", "annotations": "DNA_topoisomerase_III", "locus_tag": "IE7_RS01565", "strand": "-"}, {"location": "326959-327768", "name": "WP_001056098.1", "annotations": "hydroxyethylthiazole_kinase", "locus_tag": "IE7_RS01570", "strand": "+"}, {"location": "327784-328443", "name": "WP_000090966.1", "annotations": "thiamine_phosphate_synthase", "locus_tag": "IE7_RS01575", "strand": "+"}, {"location": "328559-329872", "name": "WP_000498706.1", "annotations": "anaerobic_C4-dicarboxylate_transporter", "locus_tag": "IE7_RS01580", "strand": "-"}, {"location": "330374-332116", "name": "WP_000761076.1", "annotations": "methyl-accepting_chemotaxis_protein", "locus_tag": "IE7_RS01585", "strand": "+"}, {"location": "332849-335830", "name": "WP_080014613.1", "annotations": "peptide_synthetase", "locus_tag": "IE7_RS01590", "strand": "+"}, {"location": "336086-336406", "name": "WP_000082907.1", "annotations": "thiamine-binding_protein", "locus_tag": "IE7_RS01595", "strand": "+"}, {"location": "336354-337151", "name": "WP_078401642.1", "annotations": "ABC_transporter_permease", "locus_tag": "IE7_RS01600", "strand": "+"}, {"location": "337148-338146", "name": "WP_000715573.1", "annotations": "ABC_transporter_substrate-binding_protein", "locus_tag": "IE7_RS01605", "strand": "+"}, {"location": "338143-338892", "name": "WP_000016085.1", "annotations": "ABC_transporter_ATP-binding_protein", "locus_tag": "IE7_RS01610", "strand": "+"}, {"location": "338952-339032", "name": "WP_074596585.1", "annotations": "ABC_transporter_ATP-binding_protein", "locus_tag": "IE7_RS28695", "strand": "+"}, {"location": "339527-341551", "name": "WP_001257474.1", "annotations": "chitinase", "locus_tag": "IE7_RS01615", "strand": "-"}, {"location": "341923-342294", "name": "WP_000382379.1", "annotations": "DUF1992_domain-containing_protein", "locus_tag": "IE7_RS01620", "strand": "+"}, {"location": "342305-342619", "name": "WP_000206517.1", "annotations": "thioredoxin", "locus_tag": "IE7_RS01625", "strand": "+"}, {"location": "342633-342878", "name": "WP_000394369.1", "annotations": "hypothetical_protein", "locus_tag": "IE7_RS01630", "strand": "+"}, {"location": "343004-343147", "name": "WP_000817974.1", "annotations": "hypothetical_protein", "locus_tag": "IE7_RS01635", "strand": "+"}, {"location": "343228-343809", "name": "WP_001254433.1", "annotations": "TetR_family_transcriptional_regulator", "locus_tag": "IE7_RS01640", "strand": "+"}, {"location": "343876-345108", "name": "WP_000992567.1", "annotations": "MFS_transporter", "locus_tag": "IE7_RS01645", "strand": "+"}, {"location": "345165-345416", "name": "WP_002023181.1", "annotations": "transcriptional_regulator", "locus_tag": "IE7_RS01650", "strand": "+"}, {"location": "345486-346769", "name": "WP_000738812.1", "annotations": "MFS_transporter", "locus_tag": "IE7_RS01655", "strand": "-"}, {"location": "346878-348191", "name": "WP_000356420.1", "annotations": "alkaline_phosphatase_family_protein", "locus_tag": "IE7_RS01660", "strand": "-"}, {"location": "348328-348639", "name": "WP_003299881.1", "annotations": "hypothetical_protein", "locus_tag": "IE7_RS01665", "strand": "+"}, {"location": "348987-350417", "name": "WP_001040974.1", "annotations": "proline--tRNA_ligase", "locus_tag": "IE7_RS01670", "strand": "+"}, {"location": "350534-351859", "name": "IE7_RS01675", "annotations": "cell_wall_anchor_protein", "locus_tag": "IE7_RS01675", "strand": "-"}, {"location": "352061-352939", "name": "WP_000666106.1", "annotations": "ROK_family_protein", "locus_tag": "IE7_RS01680", "strand": "+"}, {"location": "353068-353664", "name": "WP_001121586.1", "annotations": "TerD_family_protein", "locus_tag": "IE7_RS01685", "strand": "+"}, {"location": "353681-354271", "name": "WP_011109801.1", "annotations": "TerD_family_protein", "locus_tag": "IE7_RS01690", "strand": "+"}, {"location": "354357-354935", "name": "WP_000236638.1", "annotations": "TerD_family_protein", "locus_tag": "IE7_RS01695", "strand": "+"}, {"location": "355008-355799", "name": "WP_000025688.1", "annotations": "DUF475_domain-containing_protein", "locus_tag": "IE7_RS01700", "strand": "+"}, {"location": "600663-601625", "name": "WP_000113953.1", "annotations": "carbamate_kinase", "locus_tag": "D828_RS0104580", "strand": "+"}, {"location": "601827-602516", "name": "WP_017762752.1", "annotations": "Crp/Fnr_family_transcriptional_regulator", "locus_tag": "D828_RS0104585", "strand": "+"}, {"location": "602673-603356", "name": "WP_016078583.1", "annotations": "hypothetical_protein", "locus_tag": "D828_RS0104590", "strand": "+"}, {"location": "603480-604814", "name": "WP_016078584.1", "annotations": "FAD-binding_oxidoreductase", "locus_tag": "D828_RS0104595", "strand": "-"}, {"location": "605058-606722", "name": "WP_017762753.1", "annotations": "alpha-glucosidase", "locus_tag": "D828_RS0104600", "strand": "+"}, {"location": "606928-608565", "name": "WP_000705560.1", "annotations": "PTS_trehalose_transporter_subunit_IIBC", "locus_tag": "D828_RS0104605", "strand": "+"}, {"location": "608570-609361", "name": "WP_016078585.1", "annotations": "exodeoxyribonuclease_III", "locus_tag": "D828_RS0104610", "strand": "+"}, {"location": "609667-612528", "name": "WP_017762754.1", "annotations": "YhgE/Pip_domain-containing_protein", "locus_tag": "D828_RS0104615", "strand": "+"}, {"location": "612567-614756", "name": "WP_017762755.1", "annotations": "DNA_topoisomerase_III", "locus_tag": "D828_RS0104620", "strand": "-"}, {"location": "615133-615942", "name": "WP_001056107.1", "annotations": "hydroxyethylthiazole_kinase", "locus_tag": "D828_RS0104625", "strand": "+"}, {"location": "615948-616616", "name": "WP_003255464.1", "annotations": "thiamine_phosphate_synthase", "locus_tag": "D828_RS0104630", "strand": "+"}, {"location": "616732-618045", "name": "WP_000498722.1", "annotations": "C4-dicarboxylate_ABC_transporter", "locus_tag": "D828_RS0104635", "strand": "-"}, {"location": "618546-620288", "name": "WP_000761081.1", "annotations": "methyl-accepting_chemotaxis_protein", "locus_tag": "D828_RS0104640", "strand": "+"}, {"location": "620423-624004", "name": "WP_017762756.1", "annotations": "peptide_synthetase", "locus_tag": "D828_RS0104645", "strand": "+"}, {"location": "624260-624580", "name": "WP_000082906.1", "annotations": "thiamine-binding_protein", "locus_tag": "D828_RS0104650", "strand": "+"}, {"location": "624528-625325", "name": "WP_077393126.1", "annotations": "ABC_transporter_permease", "locus_tag": "D828_RS0104655", "strand": "+"}, {"location": "625322-626320", "name": "WP_000715556.1", "annotations": "ABC_transporter_substrate-binding_protein", "locus_tag": "D828_RS0104660", "strand": "+"}, {"location": "626317-627066", "name": "WP_000016079.1", "annotations": "ABC_transporter_ATP-binding_protein", "locus_tag": "D828_RS0104665", "strand": "+"}, {"location": "627068-627256", "name": "D828_RS32430", "annotations": "hypothetical_protein", "locus_tag": "D828_RS32430", "strand": "+"}, {"location": "627697-629721", "name": "WP_001257482.1", "annotations": "chitinase", "locus_tag": "D828_RS0104675", "strand": "-"}, {"location": "629941-630138", "name": "WP_079246235.1", "annotations": "hypothetical_protein", "locus_tag": "D828_RS32435", "strand": "-"}, {"location": "630093-630464", "name": "WP_000382370.1", "annotations": "DUF1992_domain-containing_protein", "locus_tag": "D828_RS0104680", "strand": "+"}, {"location": "630475-630789", "name": "WP_000206513.1", "annotations": "thioredoxin", "locus_tag": "D828_RS0104685", "strand": "+"}, {"location": "630803-631045", "name": "WP_000394363.1", "annotations": "hypothetical_protein", "locus_tag": "D828_RS0104690", "strand": "+"}, {"location": "631171-631314", "name": "WP_000817987.1", "annotations": "hypothetical_protein", "locus_tag": "D828_RS0104695", "strand": "+"}, {"location": "631395-631976", "name": "WP_001254448.1", "annotations": "TetR_family_transcriptional_regulator", "locus_tag": "D828_RS0104700", "strand": "+"}, {"location": "632043-633275", "name": "WP_000645357.1", "annotations": "MFS_transporter", "locus_tag": "D828_RS0104705", "strand": "+"}, {"location": "633332-633583", "name": "WP_002023181.1", "annotations": "transcriptional_regulator", "locus_tag": "D828_RS0104710", "strand": "+"}, {"location": "633653-634936", "name": "WP_000738826.1", "annotations": "MFS_transporter", "locus_tag": "D828_RS0104715", "strand": "-"}, {"location": "635045-636358", "name": "WP_000356443.1", "annotations": "alkaline_phosphatase_family_protein", "locus_tag": "D828_RS0104720", "strand": "-"}, {"location": "636512-636805", "name": "WP_000383860.1", "annotations": "hypothetical_protein", "locus_tag": "D828_RS0104725", "strand": "+"}, {"location": "637156-638586", "name": "WP_001040982.1", "annotations": "proline--tRNA_ligase", "locus_tag": "D828_RS0104730", "strand": "+"}, {"location": "638701-639651", "name": "WP_020480640.1", "annotations": "hypothetical_protein", "locus_tag": "D828_RS0104735", "strand": "-"}, {"location": "639853-640731", "name": "WP_017762758.1", "annotations": "ROK_family_protein", "locus_tag": "D828_RS0104740", "strand": "+"}, {"location": "640860-641456", "name": "WP_001121586.1", "annotations": "TerD_family_protein", "locus_tag": "D828_RS0104745", "strand": "+"}, {"location": "641474-642064", "name": "WP_079245019.1", "annotations": "TerD_family_protein", "locus_tag": "D828_RS0104750", "strand": "+"}, {"location": "642150-642728", "name": "WP_000236653.1", "annotations": "TerD_family_protein", "locus_tag": "D828_RS0104755", "strand": "+"}, {"location": "642801-643592", "name": "WP_000025702.1", "annotations": "hypothetical_protein", "locus_tag": "D828_RS0104760", "strand": "+"}, {"location": "401915-402877", "name": "WP_016121523.1", "annotations": "carbamate_kinase", "locus_tag": "FORC60_RS02200", "strand": "+"}, {"location": "403079-403768", "name": "WP_001081905.1", "annotations": "Crp/Fnr_family_transcriptional_regulator", "locus_tag": "FORC60_RS02205", "strand": "+"}, {"location": "403924-404607", "name": "WP_044307357.1", "annotations": "hypothetical_protein", "locus_tag": "FORC60_RS02210", "strand": "+"}, {"location": "404732-406066", "name": "WP_025710036.1", "annotations": "FAD-binding_oxidoreductase", "locus_tag": "FORC60_RS02215", "strand": "-"}, {"location": "406305-407975", "name": "WP_100617799.1", "annotations": "alpha-glucosidase", "locus_tag": "FORC60_RS02220", "strand": "+"}, {"location": "408181-409818", "name": "WP_000705560.1", "annotations": "PTS_trehalose_transporter_subunit_IIBC", "locus_tag": "FORC60_RS02225", "strand": "+"}, {"location": "409823-410614", "name": "WP_048558593.1", "annotations": "endonuclease", "locus_tag": "FORC60_RS02230", "strand": "+"}, {"location": "410920-413745", "name": "WP_044307356.1", "annotations": "YhgE/Pip_domain-containing_protein", "locus_tag": "FORC60_RS02235", "strand": "+"}, {"location": "413786-415975", "name": "WP_044307355.1", "annotations": "DNA_topoisomerase_III", "locus_tag": "FORC60_RS02240", "strand": "-"}, {"location": "416371-417180", "name": "WP_044307354.1", "annotations": "hydroxyethylthiazole_kinase", "locus_tag": "FORC60_RS02245", "strand": "+"}, {"location": "417186-417854", "name": "WP_086388555.1", "annotations": "thiamine_phosphate_synthase", "locus_tag": "FORC60_RS02250", "strand": "+"}, {"location": "417971-419284", "name": "WP_025710029.1", "annotations": "anaerobic_C4-dicarboxylate_transporter", "locus_tag": "FORC60_RS02255", "strand": "-"}, {"location": "419786-421528", "name": "WP_000761083.1", "annotations": "methyl-accepting_chemotaxis_protein", "locus_tag": "FORC60_RS02260", "strand": "+"}, {"location": "421665-425246", "name": "WP_106918876.1", "annotations": "peptide_synthetase", "locus_tag": "FORC60_RS02265", "strand": "+"}, {"location": "425502-425822", "name": "WP_000082906.1", "annotations": "thiamine-binding_protein", "locus_tag": "FORC60_RS02270", "strand": "+"}, {"location": "425770-426567", "name": "WP_077393126.1", "annotations": "ABC_transporter_permease", "locus_tag": "FORC60_RS02275", "strand": "+"}, {"location": "426564-427562", "name": "WP_000715573.1", "annotations": "ABC_transporter_substrate-binding_protein", "locus_tag": "FORC60_RS02280", "strand": "+"}, {"location": "427559-428308", "name": "WP_000015772.1", "annotations": "ABC_transporter_ATP-binding_protein", "locus_tag": "FORC60_RS02285", "strand": "+"}, {"location": "428311-428499", "name": "FORC60_RS02290", "annotations": "ABC_transporter_ATP-binding_protein", "locus_tag": "FORC60_RS02290", "strand": "+"}, {"location": "428943-430967", "name": "WP_044307352.1", "annotations": "chitinase", "locus_tag": "FORC60_RS02295", "strand": "-"}, {"location": "431187-431384", "name": "WP_071686393.1", "annotations": "hypothetical_protein", "locus_tag": "FORC60_RS02300", "strand": "-"}, {"location": "431339-431710", "name": "WP_000382375.1", "annotations": "DUF1992_domain-containing_protein", "locus_tag": "FORC60_RS02305", "strand": "+"}, {"location": "431721-432035", "name": "WP_000206514.1", "annotations": "thioredoxin", "locus_tag": "FORC60_RS02310", "strand": "+"}, {"location": "432049-432294", "name": "WP_000505774.1", "annotations": "hypothetical_protein", "locus_tag": "FORC60_RS02315", "strand": "+"}, {"location": "432420-432563", "name": "WP_000817973.1", "annotations": "hypothetical_protein", "locus_tag": "FORC60_RS02320", "strand": "+"}, {"location": "432644-433225", "name": "WP_001254452.1", "annotations": "TetR_family_transcriptional_regulator", "locus_tag": "FORC60_RS02325", "strand": "+"}, {"location": "433292-434524", "name": "WP_044307350.1", "annotations": "MFS_transporter", "locus_tag": "FORC60_RS02330", "strand": "+"}, {"location": "434581-434832", "name": "WP_002023181.1", "annotations": "transcriptional_regulator", "locus_tag": "FORC60_RS02335", "strand": "+"}, {"location": "434902-436185", "name": "WP_000738812.1", "annotations": "MFS_transporter", "locus_tag": "FORC60_RS02340", "strand": "-"}, {"location": "436294-437607", "name": "WP_044307349.1", "annotations": "alkaline_phosphatase_family_protein", "locus_tag": "FORC60_RS02345", "strand": "-"}, {"location": "437743-438054", "name": "WP_023520987.1", "annotations": "hypothetical_protein", "locus_tag": "FORC60_RS02350", "strand": "+"}, {"location": "438400-439830", "name": "WP_001040978.1", "annotations": "proline--tRNA_ligase", "locus_tag": "FORC60_RS02355", "strand": "+"}, {"location": "439946-440896", "name": "WP_106918877.1", "annotations": "cell_wall_anchor_protein", "locus_tag": "FORC60_RS02360", "strand": "-"}, {"location": "441098-441976", "name": "WP_000666116.1", "annotations": "ROK_family_protein", "locus_tag": "FORC60_RS02365", "strand": "+"}, {"location": "442105-442701", "name": "WP_044307136.1", "annotations": "TerD_family_protein", "locus_tag": "FORC60_RS02370", "strand": "+"}, {"location": "442718-443308", "name": "WP_011109801.1", "annotations": "TerD_family_protein", "locus_tag": "FORC60_RS02375", "strand": "+"}, {"location": "443394-443972", "name": "WP_000236643.1", "annotations": "TerD_family_protein", "locus_tag": "FORC60_RS02380", "strand": "+"}, {"location": "444045-444836", "name": "WP_000025704.1", "annotations": "DUF475_domain-containing_protein", "locus_tag": "FORC60_RS02385", "strand": "+"}, {"location": "334402-335364", "name": "WP_000113947.1", "annotations": "carbamate_kinase", "locus_tag": "BCERE0005_RS01865", "strand": "+"}, {"location": "335565-336254", "name": "WP_001081905.1", "annotations": "Crp/Fnr_family_transcriptional_regulator", "locus_tag": "BCERE0005_RS01870", "strand": "+"}, {"location": "336411-337094", "name": "WP_000619196.1", "annotations": "hypothetical_protein", "locus_tag": "BCERE0005_RS01875", "strand": "+"}, {"location": "337219-337755", "name": "BCERE0005_RS01880", "annotations": "hypothetical_protein", "locus_tag": "BCERE0005_RS01880", "strand": "-"}, {"location": "337910-339574", "name": "WP_001044722.1", "annotations": "alpha-glucosidase", "locus_tag": "BCERE0005_RS01885", "strand": "+"}, {"location": "339782-341419", "name": "WP_000705560.1", "annotations": "PTS_trehalose_transporter_subunit_IIBC", "locus_tag": "BCERE0005_RS01890", "strand": "+"}, {"location": "341424-342215", "name": "WP_000771987.1", "annotations": "endonuclease", "locus_tag": "BCERE0005_RS01895", "strand": "+"}, {"location": "342521-345382", "name": "WP_000810082.1", "annotations": "YhgE/Pip_domain-containing_protein", "locus_tag": "BCERE0005_RS01900", "strand": "+"}, {"location": "345423-347612", "name": "WP_000047300.1", "annotations": "DNA_topoisomerase_III", "locus_tag": "BCERE0005_RS01905", "strand": "-"}, {"location": "348156-348965", "name": "WP_001056095.1", "annotations": "hydroxyethylthiazole_kinase", "locus_tag": "BCERE0005_RS01910", "strand": "+"}, {"location": "348981-349640", "name": "WP_000090964.1", "annotations": "thiamine_phosphate_synthase", "locus_tag": "BCERE0005_RS01915", "strand": "+"}, {"location": "349756-351069", "name": "WP_000498706.1", "annotations": "anaerobic_C4-dicarboxylate_transporter", "locus_tag": "BCERE0005_RS01920", "strand": "-"}, {"location": "351571-353313", "name": "WP_000761075.1", "annotations": "methyl-accepting_chemotaxis_protein", "locus_tag": "BCERE0005_RS01925", "strand": "+"}, {"location": "354046-357027", "name": "WP_082179520.1", "annotations": "peptide_synthetase", "locus_tag": "BCERE0005_RS01930", "strand": "+"}, {"location": "357283-357603", "name": "WP_000082907.1", "annotations": "thiamine-binding_protein", "locus_tag": "BCERE0005_RS01935", "strand": "+"}, {"location": "357551-358348", "name": "WP_077393126.1", "annotations": "ABC_transporter_permease", "locus_tag": "BCERE0005_RS01940", "strand": "+"}, {"location": "358345-359343", "name": "WP_000715567.1", "annotations": "ABC_transporter_substrate-binding_protein", "locus_tag": "BCERE0005_RS01945", "strand": "+"}, {"location": "359340-360089", "name": "WP_000016092.1", "annotations": "ABC_transporter_ATP-binding_protein", "locus_tag": "BCERE0005_RS01950", "strand": "+"}, {"location": "360149-360229", "name": "WP_074596585.1", "annotations": "ABC_transporter_ATP-binding_protein", "locus_tag": "BCERE0005_RS29110", "strand": "+"}, {"location": "360724-362748", "name": "WP_001257478.1", "annotations": "chitinase", "locus_tag": "BCERE0005_RS01955", "strand": "-"}, {"location": "362968-363165", "name": "WP_071686393.1", "annotations": "hypothetical_protein", "locus_tag": "BCERE0005_RS29115", "strand": "-"}, {"location": "363120-363491", "name": "WP_000382378.1", "annotations": "DUF1992_domain-containing_protein", "locus_tag": "BCERE0005_RS01960", "strand": "+"}, {"location": "363502-363816", "name": "WP_000151796.1", "annotations": "thioredoxin", "locus_tag": "BCERE0005_RS01965", "strand": "+"}, {"location": "363830-364075", "name": "WP_000394369.1", "annotations": "hypothetical_protein", "locus_tag": "BCERE0005_RS01970", "strand": "+"}, {"location": "364201-364344", "name": "WP_000817975.1", "annotations": "hypothetical_protein", "locus_tag": "BCERE0005_RS01975", "strand": "+"}, {"location": "364425-365006", "name": "WP_001254449.1", "annotations": "TetR_family_transcriptional_regulator", "locus_tag": "BCERE0005_RS01980", "strand": "+"}, {"location": "365073-366305", "name": "WP_000992566.1", "annotations": "MFS_transporter", "locus_tag": "BCERE0005_RS01985", "strand": "+"}, {"location": "366362-366613", "name": "WP_065845593.1", "annotations": "transcriptional_regulator", "locus_tag": "BCERE0005_RS01990", "strand": "+"}, {"location": "366683-367966", "name": "WP_000738811.1", "annotations": "MFS_transporter", "locus_tag": "BCERE0005_RS01995", "strand": "-"}, {"location": "368075-369388", "name": "WP_000356423.1", "annotations": "alkaline_phosphatase_family_protein", "locus_tag": "BCERE0005_RS02000", "strand": "-"}, {"location": "369524-369835", "name": "WP_003299881.1", "annotations": "hypothetical_protein", "locus_tag": "BCERE0005_RS02005", "strand": "+"}, {"location": "370183-371613", "name": "WP_001040974.1", "annotations": "proline--tRNA_ligase", "locus_tag": "BCERE0005_RS02010", "strand": "+"}, {"location": "371730-372635", "name": "WP_000161148.1", "annotations": "cell_wall_anchor", "locus_tag": "BCERE0005_RS02015", "strand": "-"}, {"location": "372837-373715", "name": "WP_000666106.1", "annotations": "ROK_family_protein", "locus_tag": "BCERE0005_RS02020", "strand": "+"}, {"location": "373844-374440", "name": "WP_001121586.1", "annotations": "TerD_family_protein", "locus_tag": "BCERE0005_RS02025", "strand": "+"}, {"location": "374457-375047", "name": "WP_011109801.1", "annotations": "TerD_family_protein", "locus_tag": "BCERE0005_RS02030", "strand": "+"}, {"location": "375133-375711", "name": "WP_000236642.1", "annotations": "TerD_family_protein", "locus_tag": "BCERE0005_RS02035", "strand": "+"}, {"location": "375784-376575", "name": "WP_000025688.1", "annotations": "DUF475_domain-containing_protein", "locus_tag": "BCERE0005_RS02040", "strand": "+"}, {"location": "326653-327615", "name": "WP_000113947.1", "annotations": "carbamate_kinase", "locus_tag": "BCERE0002_RS01815", "strand": "+"}, {"location": "327816-328505", "name": "WP_001081905.1", "annotations": "Crp/Fnr_family_transcriptional_regulator", "locus_tag": "BCERE0002_RS01820", "strand": "+"}, {"location": "328662-329345", "name": "WP_000619193.1", "annotations": "hypothetical_protein", "locus_tag": "BCERE0002_RS01825", "strand": "+"}, {"location": "329469-330005", "name": "BCERE0002_RS01830", "annotations": "hypothetical_protein", "locus_tag": "BCERE0002_RS01830", "strand": "-"}, {"location": "330160-331824", "name": "WP_001044705.1", "annotations": "alpha-glucosidase", "locus_tag": "BCERE0002_RS01835", "strand": "+"}, {"location": "332033-333670", "name": "WP_000705560.1", "annotations": "PTS_trehalose_transporter_subunit_IIBC", "locus_tag": "BCERE0002_RS01840", "strand": "+"}, {"location": "333675-334466", "name": "WP_000771985.1", "annotations": "endonuclease", "locus_tag": "BCERE0002_RS01845", "strand": "+"}, {"location": "334772-337633", "name": "WP_000810078.1", "annotations": "YhgE/Pip_domain-containing_protein", "locus_tag": "BCERE0002_RS01850", "strand": "+"}, {"location": "337674-339863", "name": "WP_001140205.1", "annotations": "DNA_topoisomerase_III", "locus_tag": "BCERE0002_RS01855", "strand": "-"}, {"location": "340407-341216", "name": "WP_001056095.1", "annotations": "hydroxyethylthiazole_kinase", "locus_tag": "BCERE0002_RS01860", "strand": "+"}, {"location": "341232-341891", "name": "WP_000090968.1", "annotations": "thiamine_phosphate_synthase", "locus_tag": "BCERE0002_RS01865", "strand": "+"}, {"location": "342007-343320", "name": "WP_000498701.1", "annotations": "anaerobic_C4-dicarboxylate_transporter", "locus_tag": "BCERE0002_RS01870", "strand": "-"}, {"location": "343822-345564", "name": "WP_000761078.1", "annotations": "methyl-accepting_chemotaxis_protein", "locus_tag": "BCERE0002_RS01875", "strand": "+"}, {"location": "346297-349278", "name": "WP_082186628.1", "annotations": "peptide_synthetase", "locus_tag": "BCERE0002_RS01880", "strand": "+"}, {"location": "349534-349854", "name": "WP_000082906.1", "annotations": "thiamine-binding_protein", "locus_tag": "BCERE0002_RS01885", "strand": "+"}, {"location": "349802-350599", "name": "WP_080119153.1", "annotations": "ABC_transporter_permease", "locus_tag": "BCERE0002_RS01890", "strand": "+"}, {"location": "350596-351594", "name": "WP_000715573.1", "annotations": "ABC_transporter_substrate-binding_protein", "locus_tag": "BCERE0002_RS01895", "strand": "+"}, {"location": "351591-352340", "name": "WP_000016081.1", "annotations": "ABC_transporter_ATP-binding_protein", "locus_tag": "BCERE0002_RS01900", "strand": "+"}, {"location": "352400-352495", "name": "WP_080119154.1", "annotations": "ABC_transporter_ATP-binding_protein", "locus_tag": "BCERE0002_RS30520", "strand": "+"}, {"location": "352990-355014", "name": "WP_001257479.1", "annotations": "chitinase", "locus_tag": "BCERE0002_RS01905", "strand": "-"}, {"location": "355234-355431", "name": "WP_080119162.1", "annotations": "hypothetical_protein", "locus_tag": "BCERE0002_RS30525", "strand": "-"}, {"location": "355386-355757", "name": "WP_000382367.1", "annotations": "DUF1992_domain-containing_protein", "locus_tag": "BCERE0002_RS01910", "strand": "+"}, {"location": "355768-356082", "name": "WP_001091336.1", "annotations": "thioredoxin", "locus_tag": "BCERE0002_RS01915", "strand": "+"}, {"location": "356096-356341", "name": "WP_000394369.1", "annotations": "hypothetical_protein", "locus_tag": "BCERE0002_RS01920", "strand": "+"}, {"location": "356468-356611", "name": "WP_000817981.1", "annotations": "hypothetical_protein", "locus_tag": "BCERE0002_RS01925", "strand": "+"}, {"location": "356692-357273", "name": "WP_001254434.1", "annotations": "TetR_family_transcriptional_regulator", "locus_tag": "BCERE0002_RS01930", "strand": "+"}, {"location": "357340-358572", "name": "WP_000992566.1", "annotations": "MFS_transporter", "locus_tag": "BCERE0002_RS01935", "strand": "+"}, {"location": "358629-358880", "name": "WP_065845593.1", "annotations": "transcriptional_regulator", "locus_tag": "BCERE0002_RS01940", "strand": "+"}, {"location": "358950-360233", "name": "WP_000738805.1", "annotations": "MFS_transporter", "locus_tag": "BCERE0002_RS01945", "strand": "-"}, {"location": "360342-361655", "name": "WP_000356413.1", "annotations": "alkaline_phosphatase_family_protein", "locus_tag": "BCERE0002_RS01950", "strand": "-"}, {"location": "361792-362103", "name": "WP_003299881.1", "annotations": "hypothetical_protein", "locus_tag": "BCERE0002_RS01955", "strand": "+"}, {"location": "362451-363881", "name": "WP_001040974.1", "annotations": "proline--tRNA_ligase", "locus_tag": "BCERE0002_RS01960", "strand": "+"}, {"location": "363998-364861", "name": "WP_000161149.1", "annotations": "cell_wall_anchor", "locus_tag": "BCERE0002_RS01965", "strand": "-"}, {"location": "365060-365938", "name": "WP_000666112.1", "annotations": "ROK_family_protein", "locus_tag": "BCERE0002_RS01970", "strand": "+"}, {"location": "366067-366663", "name": "WP_001121586.1", "annotations": "TerD_family_protein", "locus_tag": "BCERE0002_RS01975", "strand": "+"}, {"location": "366680-367270", "name": "WP_011109801.1", "annotations": "TerD_family_protein", "locus_tag": "BCERE0002_RS01980", "strand": "+"}, {"location": "367356-367934", "name": "WP_000236643.1", "annotations": "TerD_family_protein", "locus_tag": "BCERE0002_RS01985", "strand": "+"}, {"location": "368007-368798", "name": "WP_000025688.1", "annotations": "DUF475_domain-containing_protein", "locus_tag": "BCERE0002_RS01990", "strand": "+"}, {"location": "236366-237328", "name": "WP_000113948.1", "annotations": "carbamate_kinase", "locus_tag": "IE9_RS01205", "strand": "+"}, {"location": "237530-238219", "name": "WP_001081905.1", "annotations": "Crp/Fnr_family_transcriptional_regulator", "locus_tag": "IE9_RS01210", "strand": "+"}, {"location": "238376-239059", "name": "WP_000619194.1", "annotations": "hypothetical_protein", "locus_tag": "IE9_RS01215", "strand": "+"}, {"location": "239184-239720", "name": "IE9_RS01220", "annotations": "hypothetical_protein", "locus_tag": "IE9_RS01220", "strand": "-"}, {"location": "239875-241539", "name": "WP_001044703.1", "annotations": "alpha-glucosidase", "locus_tag": "IE9_RS01225", "strand": "+"}, {"location": "241740-243377", "name": "WP_000705560.1", "annotations": "PTS_trehalose_transporter_subunit_IIBC", "locus_tag": "IE9_RS01230", "strand": "+"}, {"location": "243382-244173", "name": "WP_000771984.1", "annotations": "endonuclease", "locus_tag": "IE9_RS01235", "strand": "+"}, {"location": "244479-247340", "name": "WP_000810074.1", "annotations": "YhgE/Pip_domain-containing_protein", "locus_tag": "IE9_RS01240", "strand": "+"}, {"location": "247381-249570", "name": "WP_000047300.1", "annotations": "DNA_topoisomerase_III", "locus_tag": "IE9_RS01245", "strand": "-"}, {"location": "249979-250788", "name": "WP_001056095.1", "annotations": "hydroxyethylthiazole_kinase", "locus_tag": "IE9_RS01250", "strand": "+"}, {"location": "250804-251463", "name": "WP_000090967.1", "annotations": "thiamine_phosphate_synthase", "locus_tag": "IE9_RS01255", "strand": "+"}, {"location": "251578-252891", "name": "WP_000498692.1", "annotations": "anaerobic_C4-dicarboxylate_transporter", "locus_tag": "IE9_RS01260", "strand": "-"}, {"location": "253393-255135", "name": "WP_000761075.1", "annotations": "methyl-accepting_chemotaxis_protein", "locus_tag": "IE9_RS01265", "strand": "+"}, {"location": "255872-258853", "name": "WP_080024567.1", "annotations": "peptide_synthetase", "locus_tag": "IE9_RS01270", "strand": "+"}, {"location": "259109-259429", "name": "WP_000082906.1", "annotations": "thiamine-binding_protein", "locus_tag": "IE9_RS01275", "strand": "+"}, {"location": "259377-260174", "name": "WP_077393126.1", "annotations": "ABC_transporter_permease", "locus_tag": "IE9_RS01280", "strand": "+"}, {"location": "260171-261169", "name": "WP_000715568.1", "annotations": "ABC_transporter_substrate-binding_protein", "locus_tag": "IE9_RS01285", "strand": "+"}, {"location": "261166-261915", "name": "WP_000016085.1", "annotations": "ABC_transporter_ATP-binding_protein", "locus_tag": "IE9_RS01290", "strand": "+"}, {"location": "261975-262055", "name": "WP_074596585.1", "annotations": "ABC_transporter_ATP-binding_protein", "locus_tag": "IE9_RS29555", "strand": "+"}, {"location": "262550-264574", "name": "WP_001257486.1", "annotations": "chitinase", "locus_tag": "IE9_RS01295", "strand": "-"}, {"location": "264794-264991", "name": "WP_080024568.1", "annotations": "hypothetical_protein", "locus_tag": "IE9_RS29560", "strand": "-"}, {"location": "264946-265317", "name": "WP_000382380.1", "annotations": "DUF1992_domain-containing_protein", "locus_tag": "IE9_RS01300", "strand": "+"}, {"location": "265328-265642", "name": "WP_000206517.1", "annotations": "thioredoxin", "locus_tag": "IE9_RS01305", "strand": "+"}, {"location": "265656-265901", "name": "WP_000394369.1", "annotations": "hypothetical_protein", "locus_tag": "IE9_RS01310", "strand": "+"}, {"location": "266027-266170", "name": "WP_000817981.1", "annotations": "hypothetical_protein", "locus_tag": "IE9_RS01315", "strand": "+"}, {"location": "266251-266832", "name": "WP_001254434.1", "annotations": "TetR_family_transcriptional_regulator", "locus_tag": "IE9_RS01320", "strand": "+"}, {"location": "266899-268131", "name": "WP_000992568.1", "annotations": "MFS_transporter", "locus_tag": "IE9_RS01325", "strand": "+"}, {"location": "268188-268439", "name": "WP_002023181.1", "annotations": "transcriptional_regulator", "locus_tag": "IE9_RS01330", "strand": "+"}, {"location": "268509-269792", "name": "WP_000738812.1", "annotations": "MFS_transporter", "locus_tag": "IE9_RS01335", "strand": "-"}, {"location": "269901-271214", "name": "WP_000356419.1", "annotations": "alkaline_phosphatase_family_protein", "locus_tag": "IE9_RS01340", "strand": "-"}, {"location": "271351-271662", "name": "WP_080024497.1", "annotations": "hypothetical_protein", "locus_tag": "IE9_RS01345", "strand": "+"}, {"location": "272010-273440", "name": "WP_001040995.1", "annotations": "proline--tRNA_ligase", "locus_tag": "IE9_RS01350", "strand": "+"}, {"location": "273557-273897", "name": "IE9_RS01355", "annotations": "cell_wall_anchor_protein", "locus_tag": "IE9_RS01355", "strand": "-"}, {"location": "274043-274674", "name": "WP_002102689.1", "annotations": "hypothetical_protein", "locus_tag": "IE9_RS01360", "strand": "-"}, {"location": "274876-275754", "name": "WP_000666107.1", "annotations": "ROK_family_protein", "locus_tag": "IE9_RS01365", "strand": "+"}, {"location": "275883-276479", "name": "WP_001121578.1", "annotations": "TerD_family_protein", "locus_tag": "IE9_RS01370", "strand": "+"}, {"location": "276504-277088", "name": "WP_000146720.1", "annotations": "TerD_family_protein", "locus_tag": "IE9_RS01375", "strand": "+"}, {"location": "277174-277752", "name": "WP_001007532.1", "annotations": "TerD_family_protein", "locus_tag": "IE9_RS01380", "strand": "+"}, {"location": "277825-278616", "name": "WP_000025688.1", "annotations": "DUF475_domain-containing_protein", "locus_tag": "IE9_RS01385", "strand": "+"}, {"location": "333454-334143", "name": "WP_001081905.1", "annotations": "Crp/Fnr_family_transcriptional_regulator", "locus_tag": "BCERE0025_RS01875", "strand": "+"}, {"location": "334300-334983", "name": "WP_000619194.1", "annotations": "hypothetical_protein", "locus_tag": "BCERE0025_RS01880", "strand": "+"}, {"location": "335108-336442", "name": "WP_000814896.1", "annotations": "FAD-binding_oxidoreductase", "locus_tag": "BCERE0025_RS01885", "strand": "-"}, {"location": "336687-338351", "name": "WP_001044702.1", "annotations": "alpha-glucosidase", "locus_tag": "BCERE0025_RS01890", "strand": "+"}, {"location": "338552-340189", "name": "WP_000705560.1", "annotations": "PTS_trehalose_transporter_subunit_IIBC", "locus_tag": "BCERE0025_RS01895", "strand": "+"}, {"location": "340194-340985", "name": "WP_000771987.1", "annotations": "endonuclease", "locus_tag": "BCERE0025_RS01900", "strand": "+"}, {"location": "341291-344266", "name": "WP_000810085.1", "annotations": "YhgE/Pip_domain-containing_protein", "locus_tag": "BCERE0025_RS01905", "strand": "+"}, {"location": "344307-346496", "name": "WP_000047301.1", "annotations": "DNA_topoisomerase_III", "locus_tag": "BCERE0025_RS01910", "strand": "-"}, {"location": "346908-347717", "name": "WP_001056095.1", "annotations": "hydroxyethylthiazole_kinase", "locus_tag": "BCERE0025_RS01915", "strand": "+"}, {"location": "347733-348392", "name": "WP_000090961.1", "annotations": "thiamine_phosphate_synthase", "locus_tag": "BCERE0025_RS01920", "strand": "+"}, {"location": "348507-349820", "name": "WP_000498709.1", "annotations": "anaerobic_C4-dicarboxylate_transporter", "locus_tag": "BCERE0025_RS01925", "strand": "-"}, {"location": "350323-352065", "name": "WP_000761075.1", "annotations": "methyl-accepting_chemotaxis_protein", "locus_tag": "BCERE0025_RS01930", "strand": "+"}, {"location": "352802-355783", "name": "WP_080000466.1", "annotations": "peptide_synthetase", "locus_tag": "BCERE0025_RS01935", "strand": "+"}, {"location": "356039-356359", "name": "WP_000082907.1", "annotations": "thiamine-binding_protein", "locus_tag": "BCERE0025_RS01940", "strand": "+"}, {"location": "356307-357104", "name": "WP_080000362.1", "annotations": "ABC_transporter_permease", "locus_tag": "BCERE0025_RS01945", "strand": "+"}, {"location": "357101-358099", "name": "WP_000715568.1", "annotations": "ABC_transporter_substrate-binding_protein", "locus_tag": "BCERE0025_RS01950", "strand": "+"}, {"location": "358096-358845", "name": "WP_000016085.1", "annotations": "ABC_transporter_ATP-binding_protein", "locus_tag": "BCERE0025_RS01955", "strand": "+"}, {"location": "358905-358985", "name": "WP_074596585.1", "annotations": "ABC_transporter_ATP-binding_protein", "locus_tag": "BCERE0025_RS31265", "strand": "+"}, {"location": "359481-361505", "name": "WP_001257472.1", "annotations": "chitinase", "locus_tag": "BCERE0025_RS01960", "strand": "-"}, {"location": "361877-362248", "name": "WP_000382381.1", "annotations": "DUF1992_domain-containing_protein", "locus_tag": "BCERE0025_RS01965", "strand": "+"}, {"location": "362259-362573", "name": "WP_000206517.1", "annotations": "thioredoxin", "locus_tag": "BCERE0025_RS01970", "strand": "+"}, {"location": "362587-362832", "name": "WP_000394369.1", "annotations": "hypothetical_protein", "locus_tag": "BCERE0025_RS01975", "strand": "+"}, {"location": "362957-363100", "name": "WP_000817981.1", "annotations": "hypothetical_protein", "locus_tag": "BCERE0025_RS01980", "strand": "+"}, {"location": "363181-363762", "name": "WP_001254434.1", "annotations": "TetR_family_transcriptional_regulator", "locus_tag": "BCERE0025_RS01985", "strand": "+"}, {"location": "363829-365061", "name": "WP_000992567.1", "annotations": "MFS_transporter", "locus_tag": "BCERE0025_RS01990", "strand": "+"}, {"location": "365118-365369", "name": "WP_002023181.1", "annotations": "transcriptional_regulator", "locus_tag": "BCERE0025_RS01995", "strand": "+"}, {"location": "365439-366722", "name": "WP_000738812.1", "annotations": "MFS_transporter", "locus_tag": "BCERE0025_RS02000", "strand": "-"}, {"location": "366831-368144", "name": "WP_000356418.1", "annotations": "alkaline_phosphatase_family_protein", "locus_tag": "BCERE0025_RS02005", "strand": "-"}, {"location": "368281-368592", "name": "WP_003299881.1", "annotations": "hypothetical_protein", "locus_tag": "BCERE0025_RS02010", "strand": "+"}, {"location": "368940-370370", "name": "WP_001040944.1", "annotations": "proline--tRNA_ligase", "locus_tag": "BCERE0025_RS02015", "strand": "+"}, {"location": "370487-371344", "name": "WP_000161138.1", "annotations": "cell_wall_anchor", "locus_tag": "BCERE0025_RS02020", "strand": "-"}, {"location": "371546-372424", "name": "WP_000666107.1", "annotations": "ROK_family_protein", "locus_tag": "BCERE0025_RS02025", "strand": "+"}, {"location": "372553-373149", "name": "WP_001121578.1", "annotations": "TerD_family_protein", "locus_tag": "BCERE0025_RS02030", "strand": "+"}, {"location": "373174-373758", "name": "WP_000146720.1", "annotations": "TerD_family_protein", "locus_tag": "BCERE0025_RS02035", "strand": "+"}, {"location": "373844-374422", "name": "WP_001007532.1", "annotations": "TerD_family_protein", "locus_tag": "BCERE0025_RS02040", "strand": "+"}, {"location": "374495-375286", "name": "WP_000025688.1", "annotations": "DUF475_domain-containing_protein", "locus_tag": "BCERE0025_RS02045", "strand": "+"}, {"location": "403099-403788", "name": "WP_001081905.1", "annotations": "Crp/Fnr_family_transcriptional_regulator", "locus_tag": "FORC5_RS02165", "strand": "+"}, {"location": "403944-404627", "name": "WP_044307357.1", "annotations": "hypothetical_protein", "locus_tag": "FORC5_RS02170", "strand": "+"}, {"location": "404752-406086", "name": "WP_025710036.1", "annotations": "FAD-binding_oxidoreductase", "locus_tag": "FORC5_RS02175", "strand": "-"}, {"location": "406331-407995", "name": "WP_001044710.1", "annotations": "alpha-glucosidase", "locus_tag": "FORC5_RS02180", "strand": "+"}, {"location": "408201-409838", "name": "WP_000705560.1", "annotations": "PTS_trehalose_transporter_subunit_IIBC", "locus_tag": "FORC5_RS02185", "strand": "+"}, {"location": "409843-410634", "name": "WP_000771986.1", "annotations": "endonuclease", "locus_tag": "FORC5_RS02190", "strand": "+"}, {"location": "410940-413765", "name": "WP_044307356.1", "annotations": "YhgE/Pip_domain-containing_protein", "locus_tag": "FORC5_RS02195", "strand": "+"}, {"location": "413806-415995", "name": "WP_046392322.1", "annotations": "DNA_topoisomerase_III", "locus_tag": "FORC5_RS02200", "strand": "-"}, {"location": "416391-417200", "name": "WP_046392323.1", "annotations": "hydroxyethylthiazole_kinase", "locus_tag": "FORC5_RS02205", "strand": "+"}, {"location": "417216-417875", "name": "WP_000090960.1", "annotations": "thiamine_phosphate_synthase", "locus_tag": "FORC5_RS02210", "strand": "+"}, {"location": "417991-419304", "name": "WP_000498704.1", "annotations": "C4-dicarboxylate_ABC_transporter", "locus_tag": "FORC5_RS02215", "strand": "-"}, {"location": "419806-421548", "name": "WP_000761077.1", "annotations": "methyl-accepting_chemotaxis_protein", "locus_tag": "FORC5_RS02220", "strand": "+"}, {"location": "422285-425266", "name": "WP_074618911.1", "annotations": "peptide_synthetase", "locus_tag": "FORC5_RS02225", "strand": "+"}, {"location": "425522-425842", "name": "WP_000082906.1", "annotations": "thiamine-binding_protein", "locus_tag": "FORC5_RS02230", "strand": "+"}, {"location": "425790-426587", "name": "WP_077393126.1", "annotations": "ABC_transporter_permease", "locus_tag": "FORC5_RS02235", "strand": "+"}, {"location": "426584-427582", "name": "WP_000715573.1", "annotations": "ABC_transporter_substrate-binding_protein", "locus_tag": "FORC5_RS02240", "strand": "+"}, {"location": "427579-428328", "name": "WP_000015772.1", "annotations": "ABC_transporter_ATP-binding_protein", "locus_tag": "FORC5_RS02245", "strand": "+"}, {"location": "428388-428519", "name": "WP_002023130.1", "annotations": "ABC_transporter_ATP-binding_protein", "locus_tag": "FORC5_RS27435", "strand": "+"}, {"location": "428963-430987", "name": "WP_044307352.1", "annotations": "chitinase", "locus_tag": "FORC5_RS02250", "strand": "-"}, {"location": "431359-431730", "name": "WP_000382375.1", "annotations": "DUF1992_domain-containing_protein", "locus_tag": "FORC5_RS02255", "strand": "+"}, {"location": "431741-432055", "name": "WP_000206514.1", "annotations": "thioredoxin", "locus_tag": "FORC5_RS02260", "strand": "+"}, {"location": "432069-432314", "name": "WP_000505774.1", "annotations": "hypothetical_protein", "locus_tag": "FORC5_RS02265", "strand": "+"}, {"location": "432440-432583", "name": "WP_000817973.1", "annotations": "hypothetical_protein", "locus_tag": "FORC5_RS02270", "strand": "+"}, {"location": "432664-433245", "name": "WP_001254452.1", "annotations": "TetR_family_transcriptional_regulator", "locus_tag": "FORC5_RS02275", "strand": "+"}, {"location": "433312-434544", "name": "WP_044307350.1", "annotations": "MFS_transporter", "locus_tag": "FORC5_RS02280", "strand": "+"}, {"location": "434601-434852", "name": "WP_002023181.1", "annotations": "transcriptional_regulator", "locus_tag": "FORC5_RS02285", "strand": "+"}, {"location": "434922-436205", "name": "WP_000738812.1", "annotations": "MFS_transporter", "locus_tag": "FORC5_RS02290", "strand": "-"}, {"location": "436314-437627", "name": "WP_044307349.1", "annotations": "alkaline_phosphatase_family_protein", "locus_tag": "FORC5_RS02295", "strand": "-"}, {"location": "437763-438074", "name": "WP_023520987.1", "annotations": "hypothetical_protein", "locus_tag": "FORC5_RS02300", "strand": "+"}, {"location": "438420-439850", "name": "WP_001040978.1", "annotations": "proline--tRNA_ligase", "locus_tag": "FORC5_RS02305", "strand": "+"}, {"location": "439966-440979", "name": "WP_046392324.1", "annotations": "cell_wall_anchor_protein", "locus_tag": "FORC5_RS02310", "strand": "-"}, {"location": "441181-442059", "name": "WP_000666116.1", "annotations": "ROK_family_protein", "locus_tag": "FORC5_RS02315", "strand": "+"}, {"location": "442188-442784", "name": "WP_044307136.1", "annotations": "stress_protein", "locus_tag": "FORC5_RS02320", "strand": "+"}, {"location": "442801-443391", "name": "WP_011109801.1", "annotations": "chemical-damaging_agent_resistance_protein_C", "locus_tag": "FORC5_RS02325", "strand": "+"}, {"location": "443477-444055", "name": "WP_000236643.1", "annotations": "chemical-damaging_agent_resistance_protein_C", "locus_tag": "FORC5_RS02330", "strand": "+"}, {"location": "444128-444919", "name": "WP_000025704.1", "annotations": "DUF475_domain-containing_protein", "locus_tag": "FORC5_RS02335", "strand": "+"}, {"location": "103564-104526", "name": "WP_000113947.1", "annotations": "carbamate_kinase", "locus_tag": "AU379_RS25435", "strand": "+"}, {"location": "104727-105416", "name": "WP_001081905.1", "annotations": "Crp/Fnr_family_transcriptional_regulator", "locus_tag": "AU379_RS25440", "strand": "+"}, {"location": "105573-106256", "name": "WP_061140014.1", "annotations": "hypothetical_protein", "locus_tag": "AU379_RS25445", "strand": "+"}, {"location": "106381-106998", "name": "AU379_RS25450", "annotations": "hypothetical_protein", "locus_tag": "AU379_RS25450", "strand": "-"}, {"location": "107072-108736", "name": "WP_030022710.1", "annotations": "alpha-glucosidase", "locus_tag": "AU379_RS25455", "strand": "+"}, {"location": "108937-110574", "name": "WP_030022712.1", "annotations": "PTS_transporter_subunit_IICB", "locus_tag": "AU379_RS25460", "strand": "+"}, {"location": "110579-111370", "name": "WP_000771985.1", "annotations": "endonuclease", "locus_tag": "AU379_RS25465", "strand": "+"}, {"location": "111676-114537", "name": "WP_061140015.1", "annotations": "YhgE/Pip_domain-containing_protein", "locus_tag": "AU379_RS25470", "strand": "+"}, {"location": "114578-116767", "name": "WP_061140016.1", "annotations": "DNA_topoisomerase_III", "locus_tag": "AU379_RS25475", "strand": "-"}, {"location": "117176-117985", "name": "WP_001056095.1", "annotations": "hydroxyethylthiazole_kinase", "locus_tag": "AU379_RS25480", "strand": "+"}, {"location": "118001-118660", "name": "WP_000090967.1", "annotations": "thiamine_phosphate_synthase", "locus_tag": "AU379_RS25485", "strand": "+"}, {"location": "118775-120088", "name": "WP_000498691.1", "annotations": "C4-dicarboxylate_ABC_transporter", "locus_tag": "AU379_RS25490", "strand": "-"}, {"location": "120591-122333", "name": "WP_061140017.1", "annotations": "methyl-accepting_chemotaxis_protein", "locus_tag": "AU379_RS25495", "strand": "+"}, {"location": "123070-126051", "name": "WP_082179520.1", "annotations": "peptide_synthetase", "locus_tag": "AU379_RS25500", "strand": "+"}, {"location": "126307-126627", "name": "WP_000082906.1", "annotations": "thiamine-binding_protein", "locus_tag": "AU379_RS25505", "strand": "+"}, {"location": "126575-127372", "name": "WP_082770015.1", "annotations": "ABC_transporter_permease", "locus_tag": "AU379_RS25510", "strand": "+"}, {"location": "127369-128367", "name": "WP_000715568.1", "annotations": "ABC_transporter_substrate-binding_protein", "locus_tag": "AU379_RS25515", "strand": "+"}, {"location": "128364-129113", "name": "WP_000016085.1", "annotations": "ABC_transporter_ATP-binding_protein", "locus_tag": "AU379_RS25520", "strand": "+"}, {"location": "129173-129253", "name": "WP_074596585.1", "annotations": "ABC_transporter_ATP-binding_protein", "locus_tag": "AU379_RS30065", "strand": "+"}, {"location": "129748-131772", "name": "WP_050821538.1", "annotations": "chitinase", "locus_tag": "AU379_RS25525", "strand": "-"}, {"location": "132144-132515", "name": "WP_050821541.1", "annotations": "DUF1992_domain-containing_protein", "locus_tag": "AU379_RS25530", "strand": "+"}, {"location": "132526-132840", "name": "WP_061140020.1", "annotations": "thioredoxin", "locus_tag": "AU379_RS25535", "strand": "+"}, {"location": "132854-133099", "name": "WP_000394369.1", "annotations": "hypothetical_protein", "locus_tag": "AU379_RS25540", "strand": "+"}, {"location": "133225-133368", "name": "WP_016111322.1", "annotations": "hypothetical_protein", "locus_tag": "AU379_RS25545", "strand": "+"}, {"location": "133449-134030", "name": "WP_001254433.1", "annotations": "TetR_family_transcriptional_regulator", "locus_tag": "AU379_RS25550", "strand": "+"}, {"location": "134097-135329", "name": "WP_000992566.1", "annotations": "MFS_transporter", "locus_tag": "AU379_RS25555", "strand": "+"}, {"location": "135386-135637", "name": "WP_065845593.1", "annotations": "transcriptional_regulator", "locus_tag": "AU379_RS25560", "strand": "+"}, {"location": "135707-136990", "name": "WP_000738811.1", "annotations": "MFS_transporter", "locus_tag": "AU379_RS25565", "strand": "-"}, {"location": "137099-138412", "name": "WP_000356423.1", "annotations": "alkaline_phosphatase_family_protein", "locus_tag": "AU379_RS25570", "strand": "-"}, {"location": "138549-138860", "name": "WP_074624988.1", "annotations": "hypothetical_protein", "locus_tag": "AU379_RS25575", "strand": "+"}, {"location": "139208-140638", "name": "WP_061140021.1", "annotations": "proline--tRNA_ligase", "locus_tag": "AU379_RS25580", "strand": "+"}, {"location": "140755-141738", "name": "WP_061140022.1", "annotations": "cell_wall_anchor_protein", "locus_tag": "AU379_RS25585", "strand": "-"}, {"location": "141940-142818", "name": "WP_000666107.1", "annotations": "ROK_family_protein", "locus_tag": "AU379_RS25590", "strand": "+"}, {"location": "142947-143543", "name": "WP_001121586.1", "annotations": "stress_protein", "locus_tag": "AU379_RS25595", "strand": "+"}, {"location": "143560-144150", "name": "WP_011109801.1", "annotations": "chemical-damaging_agent_resistance_protein_C", "locus_tag": "AU379_RS25600", "strand": "+"}, {"location": "144236-144814", "name": "WP_000236642.1", "annotations": "chemical-damaging_agent_resistance_protein_C", "locus_tag": "AU379_RS25605", "strand": "+"}, {"location": "144887-145678", "name": "WP_000025688.1", "annotations": "DUF475_domain-containing_protein", "locus_tag": "AU379_RS25610", "strand": "+"}, {"location": "392691-393653", "name": "WP_050821517.1", "annotations": "carbamate_kinase", "locus_tag": "NF53_RS02065", "strand": "+"}, {"location": "393854-394543", "name": "WP_001081905.1", "annotations": "Crp/Fnr_family_transcriptional_regulator", "locus_tag": "NF53_RS02070", "strand": "+"}, {"location": "394700-395383", "name": "WP_044584085.1", "annotations": "hypothetical_protein", "locus_tag": "NF53_RS02075", "strand": "+"}, {"location": "395508-396125", "name": "NF53_RS02080", "annotations": "hypothetical_protein", "locus_tag": "NF53_RS02080", "strand": "-"}, {"location": "396200-397864", "name": "WP_050821519.1", "annotations": "alpha-glucosidase", "locus_tag": "NF53_RS02085", "strand": "+"}, {"location": "398070-399707", "name": "WP_050821521.1", "annotations": "PTS_transporter_subunit_IICB", "locus_tag": "NF53_RS02090", "strand": "+"}, {"location": "399712-400503", "name": "WP_000771985.1", "annotations": "endonuclease", "locus_tag": "NF53_RS02095", "strand": "+"}, {"location": "400809-403754", "name": "WP_050821523.1", "annotations": "YhgE/Pip_domain-containing_protein", "locus_tag": "NF53_RS02100", "strand": "+"}, {"location": "403795-405984", "name": "WP_050821526.1", "annotations": "DNA_topoisomerase_III", "locus_tag": "NF53_RS02105", "strand": "-"}, {"location": "406524-407333", "name": "WP_050821527.1", "annotations": "hydroxyethylthiazole_kinase", "locus_tag": "NF53_RS02110", "strand": "+"}, {"location": "407349-408008", "name": "WP_000090967.1", "annotations": "thiamine_phosphate_synthase", "locus_tag": "NF53_RS02115", "strand": "+"}, {"location": "408123-409436", "name": "WP_000498691.1", "annotations": "C4-dicarboxylate_ABC_transporter", "locus_tag": "NF53_RS02120", "strand": "-"}, {"location": "409938-411680", "name": "WP_000761076.1", "annotations": "methyl-accepting_chemotaxis_protein", "locus_tag": "NF53_RS02125", "strand": "+"}, {"location": "412413-415394", "name": "WP_074596591.1", "annotations": "peptide_synthetase", "locus_tag": "NF53_RS02130", "strand": "+"}, {"location": "415650-415970", "name": "WP_000082906.1", "annotations": "thiamine-binding_protein", "locus_tag": "NF53_RS02135", "strand": "+"}, {"location": "415918-416715", "name": "WP_077393126.1", "annotations": "ABC_transporter_permease", "locus_tag": "NF53_RS02140", "strand": "+"}, {"location": "416712-417710", "name": "WP_000715568.1", "annotations": "ABC_transporter_substrate-binding_protein", "locus_tag": "NF53_RS02145", "strand": "+"}, {"location": "417707-418456", "name": "WP_000016085.1", "annotations": "ABC_transporter_ATP-binding_protein", "locus_tag": "NF53_RS02150", "strand": "+"}, {"location": "418516-418596", "name": "WP_074596585.1", "annotations": "ABC_transporter_ATP-binding_protein", "locus_tag": "NF53_RS31375", "strand": "+"}, {"location": "419091-421115", "name": "WP_050821538.1", "annotations": "chitinase", "locus_tag": "NF53_RS02155", "strand": "-"}, {"location": "421487-421858", "name": "WP_050821541.1", "annotations": "DUF1992_domain-containing_protein", "locus_tag": "NF53_RS02160", "strand": "+"}, {"location": "421869-422183", "name": "WP_000206517.1", "annotations": "thioredoxin", "locus_tag": "NF53_RS02165", "strand": "+"}, {"location": "422197-422442", "name": "WP_000394369.1", "annotations": "hypothetical_protein", "locus_tag": "NF53_RS02170", "strand": "+"}, {"location": "422568-422711", "name": "WP_016111322.1", "annotations": "hypothetical_protein", "locus_tag": "NF53_RS02175", "strand": "+"}, {"location": "422792-423373", "name": "WP_050821542.1", "annotations": "TetR_family_transcriptional_regulator", "locus_tag": "NF53_RS02180", "strand": "+"}, {"location": "423439-424671", "name": "WP_050821544.1", "annotations": "MFS_transporter", "locus_tag": "NF53_RS02185", "strand": "+"}, {"location": "424728-424979", "name": "WP_065845593.1", "annotations": "transcriptional_regulator", "locus_tag": "NF53_RS02190", "strand": "+"}, {"location": "425049-426332", "name": "WP_050821546.1", "annotations": "MFS_transporter", "locus_tag": "NF53_RS02195", "strand": "-"}, {"location": "426441-427754", "name": "WP_050821549.1", "annotations": "alkaline_phosphatase_family_protein", "locus_tag": "NF53_RS02200", "strand": "-"}, {"location": "427891-428202", "name": "WP_074624988.1", "annotations": "hypothetical_protein", "locus_tag": "NF53_RS02205", "strand": "+"}, {"location": "428550-429980", "name": "WP_001040977.1", "annotations": "proline--tRNA_ligase", "locus_tag": "NF53_RS02210", "strand": "+"}, {"location": "430097-431017", "name": "WP_050821551.1", "annotations": "cell_wall_anchor_protein", "locus_tag": "NF53_RS02215", "strand": "-"}, {"location": "431216-432094", "name": "WP_000870141.1", "annotations": "ROK_family_protein", "locus_tag": "NF53_RS02220", "strand": "+"}, {"location": "432223-432819", "name": "WP_001121586.1", "annotations": "stress_protein", "locus_tag": "NF53_RS02225", "strand": "+"}, {"location": "432836-433426", "name": "WP_011109801.1", "annotations": "chemical-damaging_agent_resistance_protein_C", "locus_tag": "NF53_RS02230", "strand": "+"}, {"location": "433512-434090", "name": "WP_000236642.1", "annotations": "chemical-damaging_agent_resistance_protein_C", "locus_tag": "NF53_RS02235", "strand": "+"}, {"location": "434163-434954", "name": "WP_000025688.1", "annotations": "DUF475_domain-containing_protein", "locus_tag": "NF53_RS02240", "strand": "+"}, {"location": "96706-97668", "name": "WP_050821517.1", "annotations": "carbamate_kinase", "locus_tag": "BC344_RS23915", "strand": "+"}, {"location": "97869-98558", "name": "WP_001081905.1", "annotations": "Crp/Fnr_family_transcriptional_regulator", "locus_tag": "BC344_RS23920", "strand": "+"}, {"location": "98715-99398", "name": "WP_044584085.1", "annotations": "hypothetical_protein", "locus_tag": "BC344_RS23925", "strand": "+"}, {"location": "99523-100140", "name": "BC344_RS23930", "annotations": "hypothetical_protein", "locus_tag": "BC344_RS23930", "strand": "-"}, {"location": "100215-101879", "name": "WP_050821519.1", "annotations": "alpha-glucosidase", "locus_tag": "BC344_RS23935", "strand": "+"}, {"location": "102085-103722", "name": "WP_065845592.1", "annotations": "PTS_transporter_subunit_IICB", "locus_tag": "BC344_RS23940", "strand": "+"}, {"location": "103727-104518", "name": "WP_000771985.1", "annotations": "endonuclease", "locus_tag": "BC344_RS23945", "strand": "+"}, {"location": "104824-107769", "name": "WP_050821523.1", "annotations": "YhgE/Pip_domain-containing_protein", "locus_tag": "BC344_RS23950", "strand": "+"}, {"location": "107810-109999", "name": "WP_050821526.1", "annotations": "DNA_topoisomerase_III", "locus_tag": "BC344_RS23955", "strand": "-"}, {"location": "110539-111348", "name": "WP_050821527.1", "annotations": "hydroxyethylthiazole_kinase", "locus_tag": "BC344_RS23960", "strand": "+"}, {"location": "111364-112023", "name": "WP_000090967.1", "annotations": "thiamine_phosphate_synthase", "locus_tag": "BC344_RS23965", "strand": "+"}, {"location": "112138-113451", "name": "WP_000498691.1", "annotations": "C4-dicarboxylate_ABC_transporter", "locus_tag": "BC344_RS23970", "strand": "-"}, {"location": "113953-115695", "name": "WP_000761076.1", "annotations": "methyl-accepting_chemotaxis_protein", "locus_tag": "BC344_RS23975", "strand": "+"}, {"location": "116428-119409", "name": "WP_074596591.1", "annotations": "peptide_synthetase", "locus_tag": "BC344_RS23980", "strand": "+"}, {"location": "119665-119985", "name": "WP_000082906.1", "annotations": "thiamine-binding_protein", "locus_tag": "BC344_RS23985", "strand": "+"}, {"location": "119933-120730", "name": "WP_077393126.1", "annotations": "ABC_transporter_permease", "locus_tag": "BC344_RS23990", "strand": "+"}, {"location": "120727-121725", "name": "WP_000715568.1", "annotations": "ABC_transporter_substrate-binding_protein", "locus_tag": "BC344_RS23995", "strand": "+"}, {"location": "121722-122471", "name": "WP_000016085.1", "annotations": "ABC_transporter_ATP-binding_protein", "locus_tag": "BC344_RS24000", "strand": "+"}, {"location": "122531-122611", "name": "WP_074596585.1", "annotations": "ABC_transporter_ATP-binding_protein", "locus_tag": "BC344_RS31630", "strand": "+"}, {"location": "123106-125130", "name": "WP_050821538.1", "annotations": "chitinase", "locus_tag": "BC344_RS24005", "strand": "-"}, {"location": "125502-125873", "name": "WP_050821541.1", "annotations": "DUF1992_domain-containing_protein", "locus_tag": "BC344_RS24010", "strand": "+"}, {"location": "125884-126198", "name": "WP_000206517.1", "annotations": "thioredoxin", "locus_tag": "BC344_RS24015", "strand": "+"}, {"location": "126212-126457", "name": "WP_000394369.1", "annotations": "hypothetical_protein", "locus_tag": "BC344_RS24020", "strand": "+"}, {"location": "126583-126726", "name": "WP_016111322.1", "annotations": "hypothetical_protein", "locus_tag": "BC344_RS24025", "strand": "+"}, {"location": "126807-127388", "name": "WP_050821542.1", "annotations": "TetR_family_transcriptional_regulator", "locus_tag": "BC344_RS24030", "strand": "+"}, {"location": "127454-128686", "name": "WP_050821544.1", "annotations": "MFS_transporter", "locus_tag": "BC344_RS24035", "strand": "+"}, {"location": "128743-128994", "name": "WP_065845593.1", "annotations": "transcriptional_regulator", "locus_tag": "BC344_RS24040", "strand": "+"}, {"location": "129064-130347", "name": "WP_050821546.1", "annotations": "MFS_transporter", "locus_tag": "BC344_RS24045", "strand": "-"}, {"location": "130456-131769", "name": "WP_065845594.1", "annotations": "alkaline_phosphatase_family_protein", "locus_tag": "BC344_RS24050", "strand": "-"}, {"location": "131906-132217", "name": "WP_074624988.1", "annotations": "hypothetical_protein", "locus_tag": "BC344_RS24055", "strand": "+"}, {"location": "132565-133995", "name": "WP_065845595.1", "annotations": "proline--tRNA_ligase", "locus_tag": "BC344_RS24060", "strand": "+"}, {"location": "134112-135032", "name": "WP_050821551.1", "annotations": "cell_wall_anchor_protein", "locus_tag": "BC344_RS24065", "strand": "-"}, {"location": "135231-136109", "name": "WP_000870141.1", "annotations": "ROK_family_protein", "locus_tag": "BC344_RS24070", "strand": "+"}, {"location": "136238-136834", "name": "WP_001121586.1", "annotations": "TerD_family_protein", "locus_tag": "BC344_RS24075", "strand": "+"}, {"location": "136851-137441", "name": "WP_011109801.1", "annotations": "TerD_family_protein", "locus_tag": "BC344_RS24080", "strand": "+"}, {"location": "137527-138105", "name": "WP_000236642.1", "annotations": "TerD_family_protein", "locus_tag": "BC344_RS24085", "strand": "+"}, {"location": "138178-138969", "name": "WP_000025688.1", "annotations": "DUF475_domain-containing_protein", "locus_tag": "BC344_RS24090", "strand": "+"}, {"location": "75180-75971", "name": "WP_000025695.1", "annotations": "hypothetical_protein", "locus_tag": "ADJ26_RS01160", "strand": "-"}, {"location": "76044-76622", "name": "WP_000236643.1", "annotations": "chemical-damaging_agent_resistance_protein_C", "locus_tag": "ADJ26_RS01165", "strand": "-"}, {"location": "76708-77298", "name": "WP_011109801.1", "annotations": "chemical-damaging_agent_resistance_protein_C", "locus_tag": "ADJ26_RS01170", "strand": "-"}, {"location": "77315-77911", "name": "WP_001121586.1", "annotations": "stress_protein", "locus_tag": "ADJ26_RS01175", "strand": "-"}, {"location": "78040-78918", "name": "WP_000666116.1", "annotations": "ROK_family_protein", "locus_tag": "ADJ26_RS01180", "strand": "-"}, {"location": "79120-80097", "name": "WP_049106494.1", "annotations": "cell_wall_anchor_protein", "locus_tag": "ADJ26_RS01185", "strand": "+"}, {"location": "80214-81644", "name": "WP_049106495.1", "annotations": "proline--tRNA_ligase", "locus_tag": "ADJ26_RS01190", "strand": "-"}, {"location": "81992-82303", "name": "WP_002025257.1", "annotations": "hypothetical_protein", "locus_tag": "ADJ26_RS01195", "strand": "-"}, {"location": "82440-83753", "name": "WP_000356414.1", "annotations": "alkaline_phosphatase_family_protein", "locus_tag": "ADJ26_RS01200", "strand": "+"}, {"location": "83862-85145", "name": "WP_049106496.1", "annotations": "MFS_transporter", "locus_tag": "ADJ26_RS01205", "strand": "+"}, {"location": "85215-85466", "name": "WP_002023181.1", "annotations": "transcriptional_regulator", "locus_tag": "ADJ26_RS01210", "strand": "-"}, {"location": "85523-86755", "name": "WP_044307350.1", "annotations": "MFS_transporter", "locus_tag": "ADJ26_RS01215", "strand": "-"}, {"location": "86822-87403", "name": "WP_001254452.1", "annotations": "TetR_family_transcriptional_regulator", "locus_tag": "ADJ26_RS01220", "strand": "-"}, {"location": "87484-87627", "name": "WP_000817973.1", "annotations": "hypothetical_protein", "locus_tag": "ADJ26_RS01225", "strand": "-"}, {"location": "87753-87998", "name": "WP_000505774.1", "annotations": "hypothetical_protein", "locus_tag": "ADJ26_RS01230", "strand": "-"}, {"location": "88012-88326", "name": "WP_000206514.1", "annotations": "thioredoxin", "locus_tag": "ADJ26_RS01235", "strand": "-"}, {"location": "88337-88708", "name": "WP_000382375.1", "annotations": "DUF1992_domain-containing_protein", "locus_tag": "ADJ26_RS01240", "strand": "-"}, {"location": "88597-88923", "name": "WP_078420990.1", "annotations": "hypothetical_protein", "locus_tag": "ADJ26_RS27885", "strand": "+"}, {"location": "89080-91104", "name": "WP_049106497.1", "annotations": "chitinase", "locus_tag": "ADJ26_RS01245", "strand": "+"}, {"location": "91562-91693", "name": "WP_003299874.1", "annotations": "ABC_transporter_ATP-binding_protein", "locus_tag": "ADJ26_RS27890", "strand": "-"}, {"location": "91753-92502", "name": "WP_000016084.1", "annotations": "ABC_transporter_ATP-binding_protein", "locus_tag": "ADJ26_RS01250", "strand": "-"}, {"location": "92499-93497", "name": "WP_000715573.1", "annotations": "ABC_transporter_substrate-binding_protein", "locus_tag": "ADJ26_RS01255", "strand": "-"}, {"location": "93494-94291", "name": "WP_077393126.1", "annotations": "ABC_transporter_permease", "locus_tag": "ADJ26_RS01260", "strand": "-"}, {"location": "94239-94559", "name": "WP_000082906.1", "annotations": "thiamine-binding_protein", "locus_tag": "ADJ26_RS01265", "strand": "-"}, {"location": "94815-97796", "name": "WP_080353230.1", "annotations": "peptide_synthetase", "locus_tag": "ADJ26_RS01270", "strand": "-"}, {"location": "98533-100275", "name": "WP_049106499.1", "annotations": "methyl-accepting_chemotaxis_protein", "locus_tag": "ADJ26_RS01275", "strand": "-"}, {"location": "100777-102090", "name": "WP_000498704.1", "annotations": "C4-dicarboxylate_ABC_transporter", "locus_tag": "ADJ26_RS01280", "strand": "+"}, {"location": "102206-102865", "name": "WP_049106500.1", "annotations": "thiamine_phosphate_synthase", "locus_tag": "ADJ26_RS01285", "strand": "-"}, {"location": "102880-103689", "name": "WP_049106502.1", "annotations": "hydroxyethylthiazole_kinase", "locus_tag": "ADJ26_RS01290", "strand": "-"}, {"location": "104084-106273", "name": "WP_049106503.1", "annotations": "DNA_topoisomerase_III", "locus_tag": "ADJ26_RS01295", "strand": "+"}, {"location": "106314-109175", "name": "WP_049106505.1", "annotations": "YhgE/Pip_domain-containing_protein", "locus_tag": "ADJ26_RS01300", "strand": "-"}, {"location": "109481-110272", "name": "WP_049106506.1", "annotations": "endonuclease", "locus_tag": "ADJ26_RS01305", "strand": "-"}, {"location": "110277-111914", "name": "WP_000705560.1", "annotations": "PTS_trehalose_transporter_subunit_IIBC", "locus_tag": "ADJ26_RS01310", "strand": "-"}, {"location": "112119-113783", "name": "WP_001044710.1", "annotations": "alpha-glucosidase", "locus_tag": "ADJ26_RS01315", "strand": "-"}, {"location": "114028-115362", "name": "WP_049106507.1", "annotations": "FAD-binding_oxidoreductase", "locus_tag": "ADJ26_RS01320", "strand": "+"}, {"location": "115487-116170", "name": "WP_025710037.1", "annotations": "hypothetical_protein", "locus_tag": "ADJ26_RS01325", "strand": "-"}, {"location": "116327-117016", "name": "WP_049106508.1", "annotations": "Crp/Fnr_family_transcriptional_regulator", "locus_tag": "ADJ26_RS01330", "strand": "-"}, {"location": "75009-75800", "name": "WP_029437322.1", "annotations": "membrane_protein", "locus_tag": "B4118_RS02770", "strand": "-"}, {"location": "75873-76451", "name": "WP_000236643.1", "annotations": "chemical-damaging_agent_resistance_protein_C", "locus_tag": "B4118_RS02775", "strand": "-"}, {"location": "76537-77127", "name": "WP_011109801.1", "annotations": "chemical-damaging_agent_resistance_protein_C", "locus_tag": "B4118_RS02780", "strand": "-"}, {"location": "77144-77740", "name": "WP_044307136.1", "annotations": "stress_protein", "locus_tag": "B4118_RS02785", "strand": "-"}, {"location": "77869-78747", "name": "WP_000666108.1", "annotations": "ROK_family_protein", "locus_tag": "B4118_RS02790", "strand": "-"}, {"location": "78949-79821", "name": "WP_063264116.1", "annotations": "cell_wall_anchor_protein", "locus_tag": "B4118_RS02795", "strand": "+"}, {"location": "79938-81368", "name": "WP_001040977.1", "annotations": "proline--tRNA_ligase", "locus_tag": "B4118_RS02800", "strand": "-"}, {"location": "81714-82025", "name": "WP_079994155.1", "annotations": "hypothetical_protein", "locus_tag": "B4118_RS02805", "strand": "-"}, {"location": "82163-83476", "name": "WP_000356414.1", "annotations": "alkaline_phosphatase_family_protein", "locus_tag": "B4118_RS02810", "strand": "+"}, {"location": "83585-84868", "name": "WP_000738816.1", "annotations": "MFS_transporter", "locus_tag": "B4118_RS02815", "strand": "+"}, {"location": "84938-85189", "name": "WP_002023181.1", "annotations": "transcriptional_regulator", "locus_tag": "B4118_RS02820", "strand": "-"}, {"location": "85246-86478", "name": "WP_061113717.1", "annotations": "MFS_transporter", "locus_tag": "B4118_RS02825", "strand": "-"}, {"location": "86545-87126", "name": "WP_001254452.1", "annotations": "TetR_family_transcriptional_regulator", "locus_tag": "B4118_RS02830", "strand": "-"}, {"location": "87207-87350", "name": "WP_000817973.1", "annotations": "hypothetical_protein", "locus_tag": "B4118_RS02835", "strand": "-"}, {"location": "87476-87721", "name": "WP_000505774.1", "annotations": "hypothetical_protein", "locus_tag": "B4118_RS02840", "strand": "-"}, {"location": "87735-88049", "name": "WP_000206514.1", "annotations": "thioredoxin", "locus_tag": "B4118_RS02845", "strand": "-"}, {"location": "88060-88431", "name": "WP_000382375.1", "annotations": "DUF1992_domain-containing_protein", "locus_tag": "B4118_RS02850", "strand": "-"}, {"location": "88320-88646", "name": "WP_080444803.1", "annotations": "hypothetical_protein", "locus_tag": "B4118_RS26260", "strand": "+"}, {"location": "88803-90827", "name": "WP_061113718.1", "annotations": "chitinase", "locus_tag": "B4118_RS02855", "strand": "+"}, {"location": "91322-91402", "name": "WP_074596585.1", "annotations": "ABC_transporter_ATP-binding_protein", "locus_tag": "B4118_RS26265", "strand": "-"}, {"location": "91462-92211", "name": "WP_000015772.1", "annotations": "ABC_transporter_ATP-binding_protein", "locus_tag": "B4118_RS02860", "strand": "-"}, {"location": "92208-93206", "name": "WP_000715573.1", "annotations": "ABC_transporter_substrate-binding_protein", "locus_tag": "B4118_RS02865", "strand": "-"}, {"location": "93203-94000", "name": "WP_077393126.1", "annotations": "ABC_transporter_permease", "locus_tag": "B4118_RS02870", "strand": "-"}, {"location": "93948-94268", "name": "WP_000082906.1", "annotations": "thiamine-binding_protein", "locus_tag": "B4118_RS02875", "strand": "-"}, {"location": "94524-97505", "name": "WP_080444804.1", "annotations": "peptide_synthetase", "locus_tag": "B4118_RS02880", "strand": "-"}, {"location": "98239-99981", "name": "WP_061113720.1", "annotations": "methyl-accepting_chemotaxis_protein", "locus_tag": "B4118_RS02885", "strand": "-"}, {"location": "100483-101796", "name": "WP_000498704.1", "annotations": "C4-dicarboxylate_ABC_transporter", "locus_tag": "B4118_RS02890", "strand": "+"}, {"location": "101912-102571", "name": "WP_061113721.1", "annotations": "thiamine_phosphate_synthase", "locus_tag": "B4118_RS02895", "strand": "-"}, {"location": "102587-103396", "name": "WP_061113722.1", "annotations": "hydroxyethylthiazole_kinase", "locus_tag": "B4118_RS02900", "strand": "-"}, {"location": "103791-105980", "name": "WP_061113723.1", "annotations": "DNA_topoisomerase_III", "locus_tag": "B4118_RS02905", "strand": "+"}, {"location": "106021-108882", "name": "WP_061113724.1", "annotations": "YhgE/Pip_domain-containing_protein", "locus_tag": "B4118_RS02910", "strand": "-"}, {"location": "109188-109979", "name": "WP_061113725.1", "annotations": "endonuclease", "locus_tag": "B4118_RS02915", "strand": "-"}, {"location": "109986-111623", "name": "WP_000705560.1", "annotations": "PTS_trehalose_transporter_subunit_IIBC", "locus_tag": "B4118_RS02920", "strand": "-"}, {"location": "111824-113488", "name": "WP_001044703.1", "annotations": "alpha-glucosidase", "locus_tag": "B4118_RS02925", "strand": "-"}, {"location": "113732-115066", "name": "WP_000814896.1", "annotations": "FAD-binding_oxidoreductase", "locus_tag": "B4118_RS02930", "strand": "+"}, {"location": "115191-115874", "name": "WP_063264117.1", "annotations": "hypothetical_protein", "locus_tag": "B4118_RS02935", "strand": "-"}, {"location": "116031-116720", "name": "WP_001081905.1", "annotations": "Crp/Fnr_family_transcriptional_regulator", "locus_tag": "B4118_RS02940", "strand": "-"}, {"location": "377919-378608", "name": "WP_001081905.1", "annotations": "Crp/Fnr_family_transcriptional_regulator", "locus_tag": "WR52_RS01965", "strand": "+"}, {"location": "378765-379448", "name": "WP_063535560.1", "annotations": "hypothetical_protein", "locus_tag": "WR52_RS01970", "strand": "+"}, {"location": "379573-380907", "name": "WP_063535561.1", "annotations": "FAD-binding_oxidoreductase", "locus_tag": "WR52_RS01975", "strand": "-"}, {"location": "381152-382816", "name": "WP_001044710.1", "annotations": "alpha-glucosidase", "locus_tag": "WR52_RS01980", "strand": "+"}, {"location": "383022-384659", "name": "WP_063535562.1", "annotations": "PTS_transporter_subunit_IICB", "locus_tag": "WR52_RS01985", "strand": "+"}, {"location": "384664-385455", "name": "WP_000771997.1", "annotations": "exodeoxyribonuclease_III", "locus_tag": "WR52_RS01990", "strand": "+"}, {"location": "385761-388622", "name": "WP_063535563.1", "annotations": "YhgE/Pip_domain-containing_protein", "locus_tag": "WR52_RS01995", "strand": "+"}, {"location": "388663-390852", "name": "WP_063535564.1", "annotations": "DNA_topoisomerase_III", "locus_tag": "WR52_RS02000", "strand": "-"}, {"location": "391247-392056", "name": "WP_016121778.1", "annotations": "hydroxyethylthiazole_kinase", "locus_tag": "WR52_RS02005", "strand": "+"}, {"location": "392072-392731", "name": "WP_063535565.1", "annotations": "thiamine_phosphate_synthase", "locus_tag": "WR52_RS02010", "strand": "+"}, {"location": "392847-394160", "name": "WP_000498700.1", "annotations": "C4-dicarboxylate_ABC_transporter", "locus_tag": "WR52_RS02015", "strand": "-"}, {"location": "394661-396403", "name": "WP_000761084.1", "annotations": "methyl-accepting_chemotaxis_protein", "locus_tag": "WR52_RS02020", "strand": "+"}, {"location": "397137-400118", "name": "WP_080470851.1", "annotations": "peptide_synthetase", "locus_tag": "WR52_RS02025", "strand": "+"}, {"location": "400374-400694", "name": "WP_000082906.1", "annotations": "thiamine-binding_protein", "locus_tag": "WR52_RS02030", "strand": "+"}, {"location": "400642-401439", "name": "WP_080470612.1", "annotations": "ABC_transporter_permease", "locus_tag": "WR52_RS02035", "strand": "+"}, {"location": "401436-402434", "name": "WP_000715573.1", "annotations": "ABC_transporter_substrate-binding_protein", "locus_tag": "WR52_RS02040", "strand": "+"}, {"location": "402431-403180", "name": "WP_063535568.1", "annotations": "ABC_transporter_ATP-binding_protein", "locus_tag": "WR52_RS02045", "strand": "+"}, {"location": "403240-403371", "name": "WP_002023130.1", "annotations": "ABC_transporter_ATP-binding_protein", "locus_tag": "WR52_RS29990", "strand": "+"}, {"location": "403815-405839", "name": "WP_063535569.1", "annotations": "chitinase", "locus_tag": "WR52_RS02050", "strand": "-"}, {"location": "406059-406256", "name": "WP_080470852.1", "annotations": "hypothetical_protein", "locus_tag": "WR52_RS29995", "strand": "-"}, {"location": "406211-406582", "name": "WP_000382375.1", "annotations": "DUF1992_domain-containing_protein", "locus_tag": "WR52_RS02055", "strand": "+"}, {"location": "406593-406907", "name": "WP_000206515.1", "annotations": "thioredoxin", "locus_tag": "WR52_RS02060", "strand": "+"}, {"location": "406921-407166", "name": "WP_063535570.1", "annotations": "hypothetical_protein", "locus_tag": "WR52_RS02065", "strand": "+"}, {"location": "407292-407435", "name": "WP_000817981.1", "annotations": "hypothetical_protein", "locus_tag": "WR52_RS02070", "strand": "+"}, {"location": "407516-408097", "name": "WP_001254439.1", "annotations": "TetR_family_transcriptional_regulator", "locus_tag": "WR52_RS02075", "strand": "+"}, {"location": "408164-409396", "name": "WP_063535571.1", "annotations": "MFS_transporter", "locus_tag": "WR52_RS02080", "strand": "+"}, {"location": "409453-409704", "name": "WP_080470613.1", "annotations": "transcriptional_regulator", "locus_tag": "WR52_RS02085", "strand": "+"}, {"location": "409774-411057", "name": "WP_000738816.1", "annotations": "MFS_transporter", "locus_tag": "WR52_RS02090", "strand": "-"}, {"location": "411166-412479", "name": "WP_063535573.1", "annotations": "alkaline_phosphatase_family_protein", "locus_tag": "WR52_RS02095", "strand": "-"}, {"location": "412616-412927", "name": "WP_080470614.1", "annotations": "hypothetical_protein", "locus_tag": "WR52_RS02100", "strand": "+"}, {"location": "413273-414703", "name": "WP_063535575.1", "annotations": "proline--tRNA_ligase", "locus_tag": "WR52_RS02105", "strand": "+"}, {"location": "414819-415901", "name": "WP_063535576.1", "annotations": "hypothetical_protein", "locus_tag": "WR52_RS02110", "strand": "-"}, {"location": "416103-416981", "name": "WP_063535577.1", "annotations": "ROK_family_protein", "locus_tag": "WR52_RS02115", "strand": "+"}, {"location": "417110-417706", "name": "WP_001121586.1", "annotations": "stress_protein", "locus_tag": "WR52_RS02120", "strand": "+"}, {"location": "417724-418314", "name": "WP_011178623.1", "annotations": "chemical-damaging_agent_resistance_protein_C", "locus_tag": "WR52_RS02125", "strand": "+"}, {"location": "418400-418978", "name": "WP_000236643.1", "annotations": "chemical-damaging_agent_resistance_protein_C", "locus_tag": "WR52_RS02130", "strand": "+"}, {"location": "419051-419842", "name": "WP_000025704.1", "annotations": "DUF475_domain-containing_protein", "locus_tag": "WR52_RS02135", "strand": "+"}, {"location": "323867-324556", "name": "WP_001081905.1", "annotations": "Crp/Fnr_family_transcriptional_regulator", "locus_tag": "IKG_RS01660", "strand": "+"}, {"location": "324713-325396", "name": "WP_000619186.1", "annotations": "hypothetical_protein", "locus_tag": "IKG_RS01665", "strand": "+"}, {"location": "325521-326855", "name": "WP_000814898.1", "annotations": "FAD-binding_oxidoreductase", "locus_tag": "IKG_RS01670", "strand": "-"}, {"location": "327100-328764", "name": "WP_001044710.1", "annotations": "alpha-glucosidase", "locus_tag": "IKG_RS01675", "strand": "+"}, {"location": "328970-330607", "name": "WP_000705560.1", "annotations": "PTS_trehalose_transporter_subunit_IIBC", "locus_tag": "IKG_RS01680", "strand": "+"}, {"location": "330612-331403", "name": "WP_000771997.1", "annotations": "exodeoxyribonuclease_III", "locus_tag": "IKG_RS01685", "strand": "+"}, {"location": "331709-334570", "name": "WP_000810067.1", "annotations": "YhgE/Pip_domain-containing_protein", "locus_tag": "IKG_RS01690", "strand": "+"}, {"location": "334611-336800", "name": "WP_000047293.1", "annotations": "DNA_topoisomerase_III", "locus_tag": "IKG_RS01695", "strand": "-"}, {"location": "337195-338004", "name": "WP_001056115.1", "annotations": "hydroxyethylthiazole_kinase", "locus_tag": "IKG_RS01700", "strand": "+"}, {"location": "338020-338679", "name": "WP_000090962.1", "annotations": "thiamine_phosphate_synthase", "locus_tag": "IKG_RS01705", "strand": "+"}, {"location": "338795-340108", "name": "WP_000498700.1", "annotations": "C4-dicarboxylate_ABC_transporter", "locus_tag": "IKG_RS01710", "strand": "-"}, {"location": "340610-342352", "name": "WP_000761079.1", "annotations": "methyl-accepting_chemotaxis_protein", "locus_tag": "IKG_RS01715", "strand": "+"}, {"location": "343089-346070", "name": "WP_082180762.1", "annotations": "peptide_synthetase", "locus_tag": "IKG_RS01720", "strand": "+"}, {"location": "346326-346646", "name": "WP_000082906.1", "annotations": "thiamine-binding_protein", "locus_tag": "IKG_RS01725", "strand": "+"}, {"location": "346594-347391", "name": "WP_077393126.1", "annotations": "ABC_transporter_permease", "locus_tag": "IKG_RS01730", "strand": "+"}, {"location": "347388-348386", "name": "WP_000715566.1", "annotations": "ABC_transporter_substrate-binding_protein", "locus_tag": "IKG_RS01735", "strand": "+"}, {"location": "348383-349132", "name": "WP_000016089.1", "annotations": "ABC_transporter_ATP-binding_protein", "locus_tag": "IKG_RS01740", "strand": "+"}, {"location": "349192-349323", "name": "WP_082180604.1", "annotations": "ABC_transporter_ATP-binding_protein", "locus_tag": "IKG_RS31495", "strand": "+"}, {"location": "349768-351792", "name": "WP_001257487.1", "annotations": "chitinase", "locus_tag": "IKG_RS01745", "strand": "-"}, {"location": "352012-352209", "name": "WP_071739395.1", "annotations": "hypothetical_protein", "locus_tag": "IKG_RS31500", "strand": "-"}, {"location": "352164-352535", "name": "WP_000382383.1", "annotations": "DUF1992_domain-containing_protein", "locus_tag": "IKG_RS01750", "strand": "+"}, {"location": "352546-352860", "name": "WP_000206515.1", "annotations": "thioredoxin", "locus_tag": "IKG_RS01755", "strand": "+"}, {"location": "352874-353119", "name": "WP_000505774.1", "annotations": "hypothetical_protein", "locus_tag": "IKG_RS01760", "strand": "+"}, {"location": "353200-353343", "name": "WP_000817981.1", "annotations": "hypothetical_protein", "locus_tag": "IKG_RS01765", "strand": "+"}, {"location": "353424-354005", "name": "WP_001254439.1", "annotations": "TetR_family_transcriptional_regulator", "locus_tag": "IKG_RS01770", "strand": "+"}, {"location": "354072-355304", "name": "WP_000992548.1", "annotations": "MFS_transporter", "locus_tag": "IKG_RS01775", "strand": "+"}, {"location": "355361-355612", "name": "WP_002023181.1", "annotations": "transcriptional_regulator", "locus_tag": "IKG_RS01780", "strand": "+"}, {"location": "355682-356965", "name": "WP_000738812.1", "annotations": "MFS_transporter", "locus_tag": "IKG_RS01785", "strand": "-"}, {"location": "357074-358387", "name": "WP_000356410.1", "annotations": "alkaline_phosphatase_family_protein", "locus_tag": "IKG_RS01790", "strand": "-"}, {"location": "358524-358835", "name": "WP_002025257.1", "annotations": "hypothetical_protein", "locus_tag": "IKG_RS01795", "strand": "+"}, {"location": "359183-360613", "name": "WP_001040979.1", "annotations": "proline--tRNA_ligase", "locus_tag": "IKG_RS01800", "strand": "+"}, {"location": "360729-361070", "name": "IKG_RS01805", "annotations": "cell_wall_anchor_protein", "locus_tag": "IKG_RS01805", "strand": "-"}, {"location": "361412-361779", "name": "IKG_RS01810", "annotations": "cell_wall_anchor_protein", "locus_tag": "IKG_RS01810", "strand": "-"}, {"location": "361981-362859", "name": "WP_000666118.1", "annotations": "ROK_family_protein", "locus_tag": "IKG_RS01815", "strand": "+"}, {"location": "362988-363584", "name": "WP_001121586.1", "annotations": "TerD_family_protein", "locus_tag": "IKG_RS01820", "strand": "+"}, {"location": "363601-364191", "name": "WP_078400527.1", "annotations": "TerD_family_protein", "locus_tag": "IKG_RS01825", "strand": "+"}, {"location": "364277-364855", "name": "WP_000236643.1", "annotations": "TerD_family_protein", "locus_tag": "IKG_RS01830", "strand": "+"}, {"location": "364928-365719", "name": "WP_000025704.1", "annotations": "DUF475_domain-containing_protein", "locus_tag": "IKG_RS01835", "strand": "+"}, {"location": "5200857-5201648", "name": "WP_000025688.1", "annotations": "DUF475_domain-containing_protein", "locus_tag": "BCM43_RS26335", "strand": "-"}, {"location": "5201721-5202299", "name": "WP_001007532.1", "annotations": "TerD_family_protein", "locus_tag": "BCM43_RS26340", "strand": "-"}, {"location": "5202385-5202969", "name": "WP_000146720.1", "annotations": "TerD_family_protein", "locus_tag": "BCM43_RS26345", "strand": "-"}, {"location": "5202994-5203590", "name": "WP_001121578.1", "annotations": "TerD_family_protein", "locus_tag": "BCM43_RS26350", "strand": "-"}, {"location": "5203719-5204597", "name": "WP_000666107.1", "annotations": "ROK_family_protein", "locus_tag": "BCM43_RS26355", "strand": "-"}, {"location": "5204799-5205335", "name": "WP_065704937.1", "annotations": "peptidase", "locus_tag": "BCM43_RS26360", "strand": "+"}, {"location": "5205452-5206882", "name": "WP_065704939.1", "annotations": "proline--tRNA_ligase", "locus_tag": "BCM43_RS26365", "strand": "-"}, {"location": "5207230-5207541", "name": "WP_003299881.1", "annotations": "hypothetical_protein", "locus_tag": "BCM43_RS26370", "strand": "-"}, {"location": "5207678-5208991", "name": "WP_000356419.1", "annotations": "alkaline_phosphatase_family_protein", "locus_tag": "BCM43_RS26375", "strand": "+"}, {"location": "5209100-5210383", "name": "WP_000738812.1", "annotations": "MFS_transporter", "locus_tag": "BCM43_RS26380", "strand": "+"}, {"location": "5210453-5210704", "name": "WP_002023181.1", "annotations": "transcriptional_regulator", "locus_tag": "BCM43_RS26385", "strand": "-"}, {"location": "5210761-5211993", "name": "WP_000992568.1", "annotations": "MFS_transporter", "locus_tag": "BCM43_RS26390", "strand": "-"}, {"location": "5212060-5212641", "name": "WP_001254434.1", "annotations": "TetR_family_transcriptional_regulator", "locus_tag": "BCM43_RS26395", "strand": "-"}, {"location": "5212722-5212865", "name": "WP_000817981.1", "annotations": "hypothetical_protein", "locus_tag": "BCM43_RS26400", "strand": "-"}, {"location": "5212991-5213236", "name": "WP_000394369.1", "annotations": "hypothetical_protein", "locus_tag": "BCM43_RS26405", "strand": "-"}, {"location": "5213250-5213564", "name": "WP_065704940.1", "annotations": "thioredoxin", "locus_tag": "BCM43_RS26410", "strand": "-"}, {"location": "5213575-5213946", "name": "WP_000382380.1", "annotations": "DUF1992_domain-containing_protein", "locus_tag": "BCM43_RS26415", "strand": "-"}, {"location": "5213901-5214098", "name": "WP_080024568.1", "annotations": "hypothetical_protein", "locus_tag": "BCM43_RS32280", "strand": "+"}, {"location": "5214318-5216342", "name": "WP_001257486.1", "annotations": "chitinase", "locus_tag": "BCM43_RS26420", "strand": "+"}, {"location": "5216837-5216917", "name": "WP_074596585.1", "annotations": "ABC_transporter_ATP-binding_protein", "locus_tag": "BCM43_RS32285", "strand": "-"}, {"location": "5216977-5217726", "name": "WP_000016085.1", "annotations": "ABC_transporter_ATP-binding_protein", "locus_tag": "BCM43_RS26425", "strand": "-"}, {"location": "5217723-5218721", "name": "WP_000715568.1", "annotations": "ABC_transporter_substrate-binding_protein", "locus_tag": "BCM43_RS26430", "strand": "-"}, {"location": "5218718-5219515", "name": "WP_077393126.1", "annotations": "ABC_transporter_permease", "locus_tag": "BCM43_RS26435", "strand": "-"}, {"location": "5219463-5219783", "name": "WP_000082906.1", "annotations": "thiamine-binding_protein", "locus_tag": "BCM43_RS26440", "strand": "-"}, {"location": "5220039-5223020", "name": "WP_081306164.1", "annotations": "peptide_synthetase", "locus_tag": "BCM43_RS26445", "strand": "-"}, {"location": "5223757-5225499", "name": "WP_000761075.1", "annotations": "methyl-accepting_chemotaxis_protein", "locus_tag": "BCM43_RS26450", "strand": "-"}, {"location": "5226001-5227314", "name": "WP_000498691.1", "annotations": "C4-dicarboxylate_ABC_transporter", "locus_tag": "BCM43_RS26455", "strand": "+"}, {"location": "5227429-5228088", "name": "WP_065704944.1", "annotations": "thiamine_phosphate_synthase", "locus_tag": "BCM43_RS26460", "strand": "-"}, {"location": "5228104-5228913", "name": "WP_001056095.1", "annotations": "hydroxyethylthiazole_kinase", "locus_tag": "BCM43_RS26465", "strand": "-"}, {"location": "5229322-5231511", "name": "WP_065704946.1", "annotations": "DNA_topoisomerase_III", "locus_tag": "BCM43_RS26470", "strand": "+"}, {"location": "5231552-5234377", "name": "WP_065704948.1", "annotations": "YhgE/Pip_domain-containing_protein", "locus_tag": "BCM43_RS26475", "strand": "-"}, {"location": "5234683-5235474", "name": "WP_000771987.1", "annotations": "endonuclease", "locus_tag": "BCM43_RS26480", "strand": "-"}, {"location": "5235479-5237116", "name": "WP_000705560.1", "annotations": "PTS_trehalose_transporter_subunit_IIBC", "locus_tag": "BCM43_RS26485", "strand": "-"}, {"location": "5237317-5238981", "name": "WP_001044703.1", "annotations": "alpha-glucosidase", "locus_tag": "BCM43_RS26490", "strand": "-"}, {"location": "5239226-5240560", "name": "WP_000814896.1", "annotations": "FAD-binding_oxidoreductase", "locus_tag": "BCM43_RS26495", "strand": "+"}, {"location": "5240685-5241368", "name": "WP_000619194.1", "annotations": "hypothetical_protein", "locus_tag": "BCM43_RS26500", "strand": "-"}, {"location": "5241525-5242214", "name": "WP_001081905.1", "annotations": "Crp/Fnr_family_transcriptional_regulator", "locus_tag": "BCM43_RS26505", "strand": "-"}, {"location": "76463-77254", "name": "WP_000025702.1", "annotations": "hypothetical_protein", "locus_tag": "IC1_RS25015", "strand": "-"}, {"location": "77327-77905", "name": "WP_000236653.1", "annotations": "TerD_family_protein", "locus_tag": "IC1_RS25020", "strand": "-"}, {"location": "77991-78581", "name": "WP_079245019.1", "annotations": "TerD_family_protein", "locus_tag": "IC1_RS25025", "strand": "-"}, {"location": "78599-79195", "name": "WP_001121586.1", "annotations": "TerD_family_protein", "locus_tag": "IC1_RS25030", "strand": "-"}, {"location": "79324-80202", "name": "WP_000666114.1", "annotations": "ROK_family_protein", "locus_tag": "IC1_RS25035", "strand": "-"}, {"location": "80404-80788", "name": "IC1_RS25040", "annotations": "cell_wall_anchor_protein", "locus_tag": "IC1_RS25040", "strand": "+"}, {"location": "81109-81387", "name": "IC1_RS25045", "annotations": "LPXTG_cell_wall_anchor_domain-containing_protein", "locus_tag": "IC1_RS25045", "strand": "+"}, {"location": "81501-82931", "name": "WP_001040984.1", "annotations": "proline--tRNA_ligase", "locus_tag": "IC1_RS25050", "strand": "-"}, {"location": "83279-83590", "name": "WP_003276433.1", "annotations": "hypothetical_protein", "locus_tag": "IC1_RS25055", "strand": "-"}, {"location": "83727-85040", "name": "WP_000356412.1", "annotations": "alkaline_phosphatase_family_protein", "locus_tag": "IC1_RS25060", "strand": "+"}, {"location": "85149-86432", "name": "WP_000738825.1", "annotations": "MFS_transporter", "locus_tag": "IC1_RS25065", "strand": "+"}, {"location": "86502-86753", "name": "WP_002023181.1", "annotations": "transcriptional_regulator", "locus_tag": "IC1_RS25070", "strand": "-"}, {"location": "86810-88042", "name": "WP_000992543.1", "annotations": "MFS_transporter", "locus_tag": "IC1_RS25075", "strand": "-"}, {"location": "88109-88690", "name": "WP_001254432.1", "annotations": "TetR_family_transcriptional_regulator", "locus_tag": "IC1_RS25080", "strand": "-"}, {"location": "88771-88914", "name": "WP_000817988.1", "annotations": "hypothetical_protein", "locus_tag": "IC1_RS25085", "strand": "-"}, {"location": "89040-89282", "name": "WP_000394363.1", "annotations": "hypothetical_protein", "locus_tag": "IC1_RS25090", "strand": "-"}, {"location": "89296-89610", "name": "WP_000548632.1", "annotations": "thioredoxin", "locus_tag": "IC1_RS25095", "strand": "-"}, {"location": "89621-89992", "name": "WP_000382382.1", "annotations": "DUF1992_domain-containing_protein", "locus_tag": "IC1_RS25100", "strand": "-"}, {"location": "89947-90144", "name": "WP_074790396.1", "annotations": "hypothetical_protein", "locus_tag": "IC1_RS35430", "strand": "+"}, {"location": "90364-92388", "name": "WP_001257492.1", "annotations": "chitinase", "locus_tag": "IC1_RS25105", "strand": "+"}, {"location": "92829-92960", "name": "WP_003276421.1", "annotations": "ABC_transporter_ATP-binding_protein", "locus_tag": "IC1_RS35435", "strand": "-"}, {"location": "93020-93769", "name": "WP_000016079.1", "annotations": "ABC_transporter_ATP-binding_protein", "locus_tag": "IC1_RS25110", "strand": "-"}, {"location": "93766-94764", "name": "WP_000715556.1", "annotations": "ABC_transporter_substrate-binding_protein", "locus_tag": "IC1_RS25115", "strand": "-"}, {"location": "94761-95558", "name": "WP_077393126.1", "annotations": "ABC_transporter_permease", "locus_tag": "IC1_RS25120", "strand": "-"}, {"location": "95506-95826", "name": "WP_000082906.1", "annotations": "thiamine-binding_protein", "locus_tag": "IC1_RS25125", "strand": "-"}, {"location": "96082-99063", "name": "WP_080018702.1", "annotations": "peptide_synthetase", "locus_tag": "IC1_RS25130", "strand": "-"}, {"location": "99798-101540", "name": "WP_000761081.1", "annotations": "methyl-accepting_chemotaxis_protein", "locus_tag": "IC1_RS25135", "strand": "-"}, {"location": "102041-103354", "name": "WP_000498722.1", "annotations": "C4-dicarboxylate_ABC_transporter", "locus_tag": "IC1_RS25140", "strand": "+"}, {"location": "103470-104138", "name": "WP_003255464.1", "annotations": "thiamine_phosphate_synthase", "locus_tag": "IC1_RS25145", "strand": "-"}, {"location": "104144-104953", "name": "WP_001056104.1", "annotations": "hydroxyethylthiazole_kinase", "locus_tag": "IC1_RS25150", "strand": "-"}, {"location": "105330-107519", "name": "WP_000047320.1", "annotations": "DNA_topoisomerase_III", "locus_tag": "IC1_RS25155", "strand": "+"}, {"location": "107558-110419", "name": "WP_000810075.1", "annotations": "YhgE/Pip_domain-containing_protein", "locus_tag": "IC1_RS25160", "strand": "-"}, {"location": "110725-111516", "name": "WP_000771999.1", "annotations": "endonuclease", "locus_tag": "IC1_RS25165", "strand": "-"}, {"location": "111521-113158", "name": "WP_000705560.1", "annotations": "PTS_trehalose_transporter_subunit_IIBC", "locus_tag": "IC1_RS25170", "strand": "-"}, {"location": "113364-115028", "name": "WP_001044700.1", "annotations": "alpha-glucosidase", "locus_tag": "IC1_RS25175", "strand": "-"}, {"location": "115272-116606", "name": "WP_000814908.1", "annotations": "FAD-binding_oxidoreductase", "locus_tag": "IC1_RS25180", "strand": "+"}, {"location": "116730-117413", "name": "WP_000619198.1", "annotations": "hypothetical_protein", "locus_tag": "IC1_RS25185", "strand": "-"}, {"location": "117570-118259", "name": "WP_001081908.1", "annotations": "Crp/Fnr_family_transcriptional_regulator", "locus_tag": "IC1_RS25190", "strand": "-"}, {"location": "4674927-4675718", "name": "WP_000025704.1", "annotations": "DUF475_domain-containing_protein", "locus_tag": "FORC13_RS24390", "strand": "-"}, {"location": "4675791-4676369", "name": "WP_000236643.1", "annotations": "chemical-damaging_agent_resistance_protein_C", "locus_tag": "FORC13_RS24395", "strand": "-"}, {"location": "4676455-4677045", "name": "WP_011109801.1", "annotations": "chemical-damaging_agent_resistance_protein_C", "locus_tag": "FORC13_RS24400", "strand": "-"}, {"location": "4677062-4677658", "name": "WP_001121586.1", "annotations": "stress_protein", "locus_tag": "FORC13_RS24405", "strand": "-"}, {"location": "4677787-4678665", "name": "WP_059304172.1", "annotations": "ROK_family_protein", "locus_tag": "FORC13_RS24410", "strand": "-"}, {"location": "4678867-4679772", "name": "WP_059304173.1", "annotations": "cell_wall_anchor_protein", "locus_tag": "FORC13_RS24415", "strand": "+"}, {"location": "4679888-4681318", "name": "WP_001040977.1", "annotations": "proline--tRNA_ligase", "locus_tag": "FORC13_RS24420", "strand": "-"}, {"location": "4681666-4681977", "name": "WP_002025257.1", "annotations": "hypothetical_protein", "locus_tag": "FORC13_RS24425", "strand": "-"}, {"location": "4682114-4683427", "name": "WP_059304174.1", "annotations": "alkaline_phosphatase_family_protein", "locus_tag": "FORC13_RS24430", "strand": "+"}, {"location": "4683536-4684819", "name": "WP_000738812.1", "annotations": "MFS_transporter", "locus_tag": "FORC13_RS24435", "strand": "+"}, {"location": "4684889-4685140", "name": "WP_002023181.1", "annotations": "transcriptional_regulator", "locus_tag": "FORC13_RS24440", "strand": "-"}, {"location": "4685197-4686429", "name": "WP_000992547.1", "annotations": "MFS_transporter", "locus_tag": "FORC13_RS24445", "strand": "-"}, {"location": "4686496-4687077", "name": "WP_001254439.1", "annotations": "TetR_family_transcriptional_regulator", "locus_tag": "FORC13_RS24450", "strand": "-"}, {"location": "4687158-4687301", "name": "WP_000817981.1", "annotations": "hypothetical_protein", "locus_tag": "FORC13_RS24455", "strand": "-"}, {"location": "4687382-4687627", "name": "WP_000505774.1", "annotations": "hypothetical_protein", "locus_tag": "FORC13_RS24460", "strand": "-"}, {"location": "4687641-4687955", "name": "WP_000206514.1", "annotations": "thioredoxin", "locus_tag": "FORC13_RS24465", "strand": "-"}, {"location": "4687966-4688337", "name": "WP_000382376.1", "annotations": "DUF1992_domain-containing_protein", "locus_tag": "FORC13_RS24470", "strand": "-"}, {"location": "4688292-4688489", "name": "WP_071739395.1", "annotations": "hypothetical_protein", "locus_tag": "FORC13_RS30190", "strand": "+"}, {"location": "4688709-4690733", "name": "WP_001257487.1", "annotations": "chitinase", "locus_tag": "FORC13_RS24475", "strand": "+"}, {"location": "4691177-4691308", "name": "WP_002023130.1", "annotations": "ABC_transporter_ATP-binding_protein", "locus_tag": "FORC13_RS30195", "strand": "-"}, {"location": "4691368-4692117", "name": "WP_000016088.1", "annotations": "ABC_transporter_ATP-binding_protein", "locus_tag": "FORC13_RS24480", "strand": "-"}, {"location": "4692114-4693112", "name": "WP_000715574.1", "annotations": "ABC_transporter_substrate-binding_protein", "locus_tag": "FORC13_RS24485", "strand": "-"}, {"location": "4693109-4693906", "name": "WP_082188932.1", "annotations": "ABC_transporter_permease", "locus_tag": "FORC13_RS24490", "strand": "-"}, {"location": "4693854-4694174", "name": "WP_000082906.1", "annotations": "thiamine-binding_protein", "locus_tag": "FORC13_RS24495", "strand": "-"}, {"location": "4694430-4697411", "name": "WP_082188968.1", "annotations": "peptide_synthetase", "locus_tag": "FORC13_RS24500", "strand": "-"}, {"location": "4698148-4699890", "name": "WP_000761079.1", "annotations": "methyl-accepting_chemotaxis_protein", "locus_tag": "FORC13_RS24505", "strand": "-"}, {"location": "4700392-4701705", "name": "WP_000498704.1", "annotations": "C4-dicarboxylate_ABC_transporter", "locus_tag": "FORC13_RS24510", "strand": "+"}, {"location": "4701821-4702480", "name": "WP_000090960.1", "annotations": "thiamine_phosphate_synthase", "locus_tag": "FORC13_RS24515", "strand": "-"}, {"location": "4702496-4703305", "name": "WP_001056096.1", "annotations": "hydroxyethylthiazole_kinase", "locus_tag": "FORC13_RS24520", "strand": "-"}, {"location": "4703700-4705889", "name": "WP_059304177.1", "annotations": "DNA_topoisomerase_III", "locus_tag": "FORC13_RS24525", "strand": "+"}, {"location": "4705930-4708755", "name": "WP_059304178.1", "annotations": "YhgE/Pip_domain-containing_protein", "locus_tag": "FORC13_RS24530", "strand": "-"}, {"location": "4709061-4709852", "name": "WP_048558593.1", "annotations": "endonuclease", "locus_tag": "FORC13_RS24535", "strand": "-"}, {"location": "4709857-4711494", "name": "WP_000705560.1", "annotations": "PTS_trehalose_transporter_subunit_IIBC", "locus_tag": "FORC13_RS24540", "strand": "-"}, {"location": "4711700-4713364", "name": "WP_059304179.1", "annotations": "alpha-glucosidase", "locus_tag": "FORC13_RS24545", "strand": "-"}, {"location": "4713609-4714943", "name": "WP_059304180.1", "annotations": "FAD-binding_oxidoreductase", "locus_tag": "FORC13_RS24550", "strand": "+"}, {"location": "4715068-4715751", "name": "WP_000619186.1", "annotations": "hypothetical_protein", "locus_tag": "FORC13_RS24555", "strand": "-"}, {"location": "4715908-4716597", "name": "WP_001081905.1", "annotations": "Crp/Fnr_family_transcriptional_regulator", "locus_tag": "FORC13_RS24560", "strand": "-"}, {"location": "77534-78325", "name": "WP_000025704.1", "annotations": "DUF475_domain-containing_protein", "locus_tag": "IK9_RS24195", "strand": "-"}, {"location": "78398-78976", "name": "WP_000236644.1", "annotations": "TerD_family_protein", "locus_tag": "IK9_RS24200", "strand": "-"}, {"location": "79062-79652", "name": "WP_011109801.1", "annotations": "TerD_family_protein", "locus_tag": "IK9_RS24205", "strand": "-"}, {"location": "79669-80265", "name": "WP_001121586.1", "annotations": "TerD_family_protein", "locus_tag": "IK9_RS24210", "strand": "-"}, {"location": "80394-81272", "name": "WP_000666120.1", "annotations": "ROK_family_protein", "locus_tag": "IK9_RS24215", "strand": "-"}, {"location": "81474-82478", "name": "IK9_RS24220", "annotations": "cell_wall_anchor_protein", "locus_tag": "IK9_RS24220", "strand": "+"}, {"location": "82594-84024", "name": "WP_001040978.1", "annotations": "proline--tRNA_ligase", "locus_tag": "IK9_RS24225", "strand": "-"}, {"location": "84372-84683", "name": "WP_002025257.1", "annotations": "hypothetical_protein", "locus_tag": "IK9_RS24230", "strand": "-"}, {"location": "84820-86133", "name": "WP_000356407.1", "annotations": "alkaline_phosphatase_family_protein", "locus_tag": "IK9_RS24235", "strand": "+"}, {"location": "86242-87525", "name": "WP_000738812.1", "annotations": "MFS_transporter", "locus_tag": "IK9_RS24240", "strand": "+"}, {"location": "87595-87846", "name": "WP_002023181.1", "annotations": "transcriptional_regulator", "locus_tag": "IK9_RS24245", "strand": "-"}, {"location": "87903-89135", "name": "WP_000992579.1", "annotations": "MFS_transporter", "locus_tag": "IK9_RS24250", "strand": "-"}, {"location": "89202-89783", "name": "WP_001254439.1", "annotations": "TetR_family_transcriptional_regulator", "locus_tag": "IK9_RS24255", "strand": "-"}, {"location": "89864-90007", "name": "WP_000817981.1", "annotations": "hypothetical_protein", "locus_tag": "IK9_RS24260", "strand": "-"}, {"location": "90133-90378", "name": "WP_000505774.1", "annotations": "hypothetical_protein", "locus_tag": "IK9_RS24265", "strand": "-"}, {"location": "90392-90706", "name": "WP_000206516.1", "annotations": "thioredoxin", "locus_tag": "IK9_RS24270", "strand": "-"}, {"location": "90717-91088", "name": "WP_000382376.1", "annotations": "DUF1992_domain-containing_protein", "locus_tag": "IK9_RS24275", "strand": "-"}, {"location": "91043-91240", "name": "WP_071739395.1", "annotations": "hypothetical_protein", "locus_tag": "IK9_RS32340", "strand": "+"}, {"location": "91460-93484", "name": "WP_001257487.1", "annotations": "chitinase", "locus_tag": "IK9_RS24280", "strand": "+"}, {"location": "93928-94059", "name": "WP_002023130.1", "annotations": "ABC_transporter_ATP-binding_protein", "locus_tag": "IK9_RS32345", "strand": "-"}, {"location": "94119-94868", "name": "WP_000016088.1", "annotations": "ABC_transporter_ATP-binding_protein", "locus_tag": "IK9_RS24285", "strand": "-"}, {"location": "94865-95863", "name": "WP_000715573.1", "annotations": "ABC_transporter_substrate-binding_protein", "locus_tag": "IK9_RS24290", "strand": "-"}, {"location": "95860-96657", "name": "WP_077393126.1", "annotations": "ABC_transporter_permease", "locus_tag": "IK9_RS24295", "strand": "-"}, {"location": "96605-96925", "name": "WP_000082906.1", "annotations": "thiamine-binding_protein", "locus_tag": "IK9_RS24300", "strand": "-"}, {"location": "97181-100162", "name": "WP_082185577.1", "annotations": "peptide_synthetase", "locus_tag": "IK9_RS24305", "strand": "-"}, {"location": "100899-102641", "name": "WP_000761079.1", "annotations": "methyl-accepting_chemotaxis_protein", "locus_tag": "IK9_RS24310", "strand": "-"}, {"location": "103143-104456", "name": "WP_000498704.1", "annotations": "C4-dicarboxylate_ABC_transporter", "locus_tag": "IK9_RS24315", "strand": "+"}, {"location": "104572-105231", "name": "WP_000090960.1", "annotations": "thiamine_phosphate_synthase", "locus_tag": "IK9_RS24320", "strand": "-"}, {"location": "105247-106056", "name": "WP_001056096.1", "annotations": "hydroxyethylthiazole_kinase", "locus_tag": "IK9_RS24325", "strand": "-"}, {"location": "106451-108640", "name": "WP_000047293.1", "annotations": "DNA_topoisomerase_III", "locus_tag": "IK9_RS24330", "strand": "+"}, {"location": "108681-111542", "name": "WP_000810080.1", "annotations": "YhgE/Pip_domain-containing_protein", "locus_tag": "IK9_RS24335", "strand": "-"}, {"location": "111848-112639", "name": "WP_000771983.1", "annotations": "endonuclease", "locus_tag": "IK9_RS24340", "strand": "-"}, {"location": "112644-114281", "name": "WP_000705560.1", "annotations": "PTS_trehalose_transporter_subunit_IIBC", "locus_tag": "IK9_RS24345", "strand": "-"}, {"location": "114487-116151", "name": "WP_001044710.1", "annotations": "alpha-glucosidase", "locus_tag": "IK9_RS24350", "strand": "-"}, {"location": "116396-117730", "name": "WP_000814902.1", "annotations": "FAD-binding_oxidoreductase", "locus_tag": "IK9_RS24355", "strand": "+"}, {"location": "117855-118538", "name": "WP_000619186.1", "annotations": "hypothetical_protein", "locus_tag": "IK9_RS24360", "strand": "-"}, {"location": "118695-119384", "name": "WP_001081905.1", "annotations": "Crp/Fnr_family_transcriptional_regulator", "locus_tag": "IK9_RS24365", "strand": "-"}, {"location": "112561-113250", "name": "WP_001081905.1", "annotations": "Crp/Fnr_family_transcriptional_regulator", "locus_tag": "IIE_RS28155", "strand": "+"}, {"location": "113407-114090", "name": "WP_000619186.1", "annotations": "hypothetical_protein", "locus_tag": "IIE_RS28160", "strand": "+"}, {"location": "114215-115549", "name": "WP_000814901.1", "annotations": "FAD-binding_oxidoreductase", "locus_tag": "IIE_RS28165", "strand": "-"}, {"location": "115794-117458", "name": "WP_001044710.1", "annotations": "alpha-glucosidase", "locus_tag": "IIE_RS28170", "strand": "+"}, {"location": "117664-119301", "name": "WP_000705560.1", "annotations": "PTS_trehalose_transporter_subunit_IIBC", "locus_tag": "IIE_RS28175", "strand": "+"}, {"location": "119306-120097", "name": "WP_000771998.1", "annotations": "endonuclease", "locus_tag": "IIE_RS28180", "strand": "+"}, {"location": "120403-123228", "name": "WP_000810068.1", "annotations": "YhgE/Pip_domain-containing_protein", "locus_tag": "IIE_RS28185", "strand": "+"}, {"location": "123269-125458", "name": "WP_000047294.1", "annotations": "DNA_topoisomerase_III", "locus_tag": "IIE_RS28190", "strand": "-"}, {"location": "125850-126659", "name": "WP_001056097.1", "annotations": "hydroxyethylthiazole_kinase", "locus_tag": "IIE_RS28195", "strand": "+"}, {"location": "126675-127334", "name": "WP_000090960.1", "annotations": "thiamine_phosphate_synthase", "locus_tag": "IIE_RS28200", "strand": "+"}, {"location": "127450-128763", "name": "WP_000498704.1", "annotations": "C4-dicarboxylate_ABC_transporter", "locus_tag": "IIE_RS28205", "strand": "-"}, {"location": "129265-131007", "name": "WP_000761080.1", "annotations": "methyl-accepting_chemotaxis_protein", "locus_tag": "IIE_RS28210", "strand": "+"}, {"location": "131744-134725", "name": "WP_080016531.1", "annotations": "peptide_synthetase", "locus_tag": "IIE_RS28215", "strand": "+"}, {"location": "134981-135301", "name": "WP_000082906.1", "annotations": "thiamine-binding_protein", "locus_tag": "IIE_RS28220", "strand": "+"}, {"location": "135249-136046", "name": "WP_077393126.1", "annotations": "ABC_transporter_permease", "locus_tag": "IIE_RS28225", "strand": "+"}, {"location": "136043-137041", "name": "WP_000715573.1", "annotations": "ABC_transporter_substrate-binding_protein", "locus_tag": "IIE_RS28230", "strand": "+"}, {"location": "137038-137787", "name": "WP_000016088.1", "annotations": "ABC_transporter_ATP-binding_protein", "locus_tag": "IIE_RS28235", "strand": "+"}, {"location": "137847-137978", "name": "WP_002023130.1", "annotations": "ABC_transporter_ATP-binding_protein", "locus_tag": "IIE_RS34515", "strand": "+"}, {"location": "138422-140446", "name": "WP_001257485.1", "annotations": "chitinase", "locus_tag": "IIE_RS28240", "strand": "-"}, {"location": "140666-140863", "name": "WP_078187770.1", "annotations": "hypothetical_protein", "locus_tag": "IIE_RS34520", "strand": "-"}, {"location": "140818-141189", "name": "WP_000382376.1", "annotations": "DUF1992_domain-containing_protein", "locus_tag": "IIE_RS28245", "strand": "+"}, {"location": "141200-141514", "name": "WP_000206515.1", "annotations": "thioredoxin", "locus_tag": "IIE_RS28250", "strand": "+"}, {"location": "141528-141773", "name": "WP_000505774.1", "annotations": "hypothetical_protein", "locus_tag": "IIE_RS28255", "strand": "+"}, {"location": "141899-142042", "name": "WP_000817981.1", "annotations": "hypothetical_protein", "locus_tag": "IIE_RS28260", "strand": "+"}, {"location": "142123-142704", "name": "WP_001254439.1", "annotations": "TetR_family_transcriptional_regulator", "locus_tag": "IIE_RS28265", "strand": "+"}, {"location": "142771-144003", "name": "WP_000992546.1", "annotations": "MFS_transporter", "locus_tag": "IIE_RS28270", "strand": "+"}, {"location": "144060-144311", "name": "WP_002023181.1", "annotations": "transcriptional_regulator", "locus_tag": "IIE_RS28275", "strand": "+"}, {"location": "144381-145664", "name": "WP_000738812.1", "annotations": "MFS_transporter", "locus_tag": "IIE_RS28280", "strand": "-"}, {"location": "145773-147086", "name": "WP_000356430.1", "annotations": "alkaline_phosphatase_family_protein", "locus_tag": "IIE_RS28285", "strand": "-"}, {"location": "147223-147534", "name": "WP_002025257.1", "annotations": "hypothetical_protein", "locus_tag": "IIE_RS28290", "strand": "+"}, {"location": "147882-149312", "name": "WP_001040977.1", "annotations": "proline--tRNA_ligase", "locus_tag": "IIE_RS28295", "strand": "+"}, {"location": "149428-150315", "name": "WP_000161140.1", "annotations": "cell_wall_anchor", "locus_tag": "IIE_RS28300", "strand": "-"}, {"location": "150517-151395", "name": "WP_000666120.1", "annotations": "ROK_family_protein", "locus_tag": "IIE_RS28305", "strand": "+"}, {"location": "151524-152120", "name": "WP_001121586.1", "annotations": "TerD_family_protein", "locus_tag": "IIE_RS28310", "strand": "+"}, {"location": "152137-152727", "name": "WP_011109801.1", "annotations": "TerD_family_protein", "locus_tag": "IIE_RS28315", "strand": "+"}, {"location": "152813-153391", "name": "WP_000236643.1", "annotations": "TerD_family_protein", "locus_tag": "IIE_RS28320", "strand": "+"}, {"location": "153464-154255", "name": "WP_000025704.1", "annotations": "DUF475_domain-containing_protein", "locus_tag": "IIE_RS28325", "strand": "+"}, {"location": "53290-53472", "name": "WP_000513558.1", "annotations": "hypothetical_protein", "locus_tag": "BVG00_RS23880", "strand": "-"}, {"location": "53686-54813", "name": "WP_000156016.1", "annotations": "radical_SAM/CxCxxxxC_motif_protein_YfkAB", "locus_tag": "BVG00_RS23885", "strand": "+"}, {"location": "54849-55646", "name": "WP_002083605.1", "annotations": "hypothetical_protein", "locus_tag": "BVG00_RS23890", "strand": "-"}, {"location": "55726-56790", "name": "WP_000794116.1", "annotations": "calcium/proton_exchanger", "locus_tag": "BVG00_RS23895", "strand": "-"}, {"location": "56961-57377", "name": "WP_000550220.1", "annotations": "general_stress_protein", "locus_tag": "BVG00_RS23900", "strand": "+"}, {"location": "57529-57678", "name": "WP_000977681.1", "annotations": "hypothetical_protein", "locus_tag": "BVG00_RS23905", "strand": "+"}, {"location": "57901-58329", "name": "WP_000100295.1", "annotations": "EamA_family_transporter", "locus_tag": "BVG00_RS23910", "strand": "+"}, {"location": "58341-58934", "name": "WP_000434872.1", "annotations": "DedA_family_protein", "locus_tag": "BVG00_RS23915", "strand": "-"}, {"location": "59421-62183", "name": "WP_000151418.1", "annotations": "GTP-binding_protein", "locus_tag": "BVG00_RS23920", "strand": "+"}, {"location": "62221-62757", "name": "WP_000983306.1", "annotations": "signal_peptidase_I", "locus_tag": "BVG00_RS23925", "strand": "-"}, {"location": "62935-63615", "name": "WP_001051080.1", "annotations": "lysoplasmalogenase", "locus_tag": "BVG00_RS23930", "strand": "-"}, {"location": "63736-64686", "name": "WP_000845702.1", "annotations": "EamA/RhaT_family_transporter", "locus_tag": "BVG00_RS23935", "strand": "-"}, {"location": "64958-66883", "name": "WP_065211590.1", "annotations": "heavy_metal_translocating_P-type_ATPase", "locus_tag": "BVG00_RS23940", "strand": "+"}, {"location": "66917-67126", "name": "WP_072770335.1", "annotations": "hypothetical_protein", "locus_tag": "BVG00_RS23945", "strand": "+"}, {"location": "67071-67937", "name": "WP_001226536.1", "annotations": "YihY/virulence_factor_BrkB_family_protein", "locus_tag": "BVG00_RS23950", "strand": "-"}, {"location": "67944-68459", "name": "WP_001085387.1", "annotations": "DUF4075_domain-containing_protein", "locus_tag": "BVG00_RS23955", "strand": "-"}, {"location": "68513-68977", "name": "WP_000250916.1", "annotations": "low_molecular_weight_phosphotyrosine_protein_phosphatase", "locus_tag": "BVG00_RS23960", "strand": "-"}, {"location": "69152-69376", "name": "WP_000366196.1", "annotations": "DUF1128_domain-containing_protein", "locus_tag": "BVG00_RS23965", "strand": "+"}, {"location": "69508-69798", "name": "WP_065211591.1", "annotations": "hypothetical_protein", "locus_tag": "BVG00_RS23970", "strand": "-"}, {"location": "70786-71502", "name": "WP_065211592.1", "annotations": "NADPH-dependent_oxidoreductase", "locus_tag": "BVG00_RS23975", "strand": "-"}, {"location": "71549-72268", "name": "WP_065211593.1", "annotations": "ABC_transporter_permease", "locus_tag": "BVG00_RS23980", "strand": "-"}, {"location": "72270-73187", "name": "WP_079004628.1", "annotations": "hypothetical_protein", "locus_tag": "BVG00_RS23985", "strand": "-"}, {"location": "73163-75979", "name": "WP_079004629.1", "annotations": "type_2_lantipeptide_synthetase_LanM", "locus_tag": "BVG00_RS23990", "strand": "-"}, {"location": "76016-76204", "name": "WP_079004630.1", "annotations": "hypothetical_protein", "locus_tag": "BVG00_RS23995", "strand": "-"}, {"location": "76281-76469", "name": "WP_065211595.1", "annotations": "hypothetical_protein", "locus_tag": "BVG00_RS24000", "strand": "-"}, {"location": "76500-79523", "name": "WP_065211596.1", "annotations": "type_2_lantipeptide_synthetase_LanM", "locus_tag": "BVG00_RS24005", "strand": "-"}, {"location": "79507-81657", "name": "WP_065211597.1", "annotations": "peptidase_domain-containing_ABC_transporter", "locus_tag": "BVG00_RS24010", "strand": "-"}, {"location": "81726-81941", "name": "WP_065211598.1", "annotations": "plantaricin_C_family_lantibiotic", "locus_tag": "BVG00_RS24015", "strand": "-"}, {"location": "82676-85342", "name": "WP_065211599.1", "annotations": "cation-translocating_P-type_ATPase", "locus_tag": "BVG00_RS24020", "strand": "+"}, {"location": "85379-86461", "name": "WP_065211600.1", "annotations": "toxic_anion_resistance_protein", "locus_tag": "BVG00_RS24025", "strand": "-"}, {"location": "86480-88111", "name": "WP_000492859.1", "annotations": "hypothetical_protein", "locus_tag": "BVG00_RS24030", "strand": "-"}, {"location": "88221-89012", "name": "WP_000025704.1", "annotations": "DUF475_domain-containing_protein", "locus_tag": "BVG00_RS24035", "strand": "-"}, {"location": "89085-89663", "name": "WP_000236643.1", "annotations": "TerD_family_protein", "locus_tag": "BVG00_RS24040", "strand": "-"}, {"location": "89749-90339", "name": "WP_011109801.1", "annotations": "TerD_family_protein", "locus_tag": "BVG00_RS24045", "strand": "-"}, {"location": "90356-90952", "name": "WP_001121586.1", "annotations": "TerD_family_protein", "locus_tag": "BVG00_RS24050", "strand": "-"}, {"location": "91081-91959", "name": "WP_000666116.1", "annotations": "ROK_family_protein", "locus_tag": "BVG00_RS24055", "strand": "-"}, {"location": "92161-92763", "name": "WP_079004631.1", "annotations": "peptidase", "locus_tag": "BVG00_RS24060", "strand": "+"}, {"location": "92879-94309", "name": "WP_001040975.1", "annotations": "Proline--tRNA_ligase_2", "locus_tag": "BVG00_RS24065", "strand": "-"}, {"location": "94657-94968", "name": "WP_002025257.1", "annotations": "hypothetical_protein", "locus_tag": "BVG00_RS24070", "strand": "-"}, {"location": "95105-96418", "name": "WP_000356410.1", "annotations": "alkaline_phosphatase_family_protein", "locus_tag": "BVG00_RS24075", "strand": "+"}, {"location": "96527-97810", "name": "WP_000738812.1", "annotations": "MFS_transporter", "locus_tag": "BVG00_RS24080", "strand": "+"}, {"location": "97880-98131", "name": "WP_002023181.1", "annotations": "transcriptional_regulator", "locus_tag": "BVG00_RS24085", "strand": "-"}, {"location": "98188-99420", "name": "WP_000992547.1", "annotations": "MFS_transporter", "locus_tag": "BVG00_RS24090", "strand": "-"}, {"location": "99487-100068", "name": "WP_001254439.1", "annotations": "TetR_family_transcriptional_regulator", "locus_tag": "BVG00_RS24095", "strand": "-"}, {"location": "100149-100292", "name": "WP_000817981.1", "annotations": "hypothetical_protein", "locus_tag": "BVG00_RS24100", "strand": "-"}, {"location": "100418-100663", "name": "WP_000505774.1", "annotations": "hypothetical_protein", "locus_tag": "BVG00_RS24105", "strand": "-"}, {"location": "100677-100991", "name": "WP_000206514.1", "annotations": "thioredoxin", "locus_tag": "BVG00_RS24110", "strand": "-"}, {"location": "101002-101373", "name": "WP_000382376.1", "annotations": "DUF1992_domain-containing_protein", "locus_tag": "BVG00_RS24115", "strand": "-"}, {"location": "101328-101525", "name": "WP_071739395.1", "annotations": "hypothetical_protein", "locus_tag": "BVG00_RS24120", "strand": "+"}, {"location": "101745-103769", "name": "WP_001257487.1", "annotations": "chitinase", "locus_tag": "BVG00_RS24125", "strand": "+"}, {"location": "104213-104344", "name": "WP_002023130.1", "annotations": "ABC_transporter_ATP-binding_protein", "locus_tag": "BVG00_RS24130", "strand": "-"}, {"location": "104404-105153", "name": "WP_000016088.1", "annotations": "ABC_transporter_ATP-binding_protein", "locus_tag": "BVG00_RS24135", "strand": "-"}, {"location": "105150-106148", "name": "WP_000715573.1", "annotations": "ABC_transporter_substrate-binding_protein", "locus_tag": "BVG00_RS24140", "strand": "-"}, {"location": "106145-106942", "name": "WP_077393126.1", "annotations": "ABC_transporter_permease", "locus_tag": "BVG00_RS24145", "strand": "-"}, {"location": "106890-107210", "name": "WP_000082906.1", "annotations": "thiamine-binding_protein", "locus_tag": "BVG00_RS24150", "strand": "-"}, {"location": "107466-110447", "name": "WP_079004632.1", "annotations": "peptide_synthetase", "locus_tag": "BVG00_RS24155", "strand": "-"}, {"location": "111184-112926", "name": "WP_000761079.1", "annotations": "methyl-accepting_chemotaxis_protein", "locus_tag": "BVG00_RS24160", "strand": "-"}, {"location": "113428-114741", "name": "WP_000498700.1", "annotations": "C4-dicarboxylate_ABC_transporter", "locus_tag": "BVG00_RS24165", "strand": "+"}, {"location": "114857-115516", "name": "WP_065211603.1", "annotations": "thiamine_phosphate_synthase", "locus_tag": "BVG00_RS24170", "strand": "-"}, {"location": "115532-116341", "name": "WP_001056115.1", "annotations": "hydroxyethylthiazole_kinase", "locus_tag": "BVG00_RS24175", "strand": "-"}, {"location": "116736-118925", "name": "WP_000047293.1", "annotations": "DNA_topoisomerase_III", "locus_tag": "BVG00_RS24180", "strand": "+"}, {"location": "118966-121827", "name": "WP_000810067.1", "annotations": "YhgE/Pip_domain-containing_protein", "locus_tag": "BVG00_RS24185", "strand": "-"}, {"location": "122133-122924", "name": "WP_000771997.1", "annotations": "exodeoxyribonuclease_III", "locus_tag": "BVG00_RS24190", "strand": "-"}, {"location": "122929-124566", "name": "WP_000705560.1", "annotations": "PTS_trehalose_transporter_subunit_IIBC", "locus_tag": "BVG00_RS24195", "strand": "-"}, {"location": "124772-126436", "name": "WP_001044710.1", "annotations": "alpha-glucosidase", "locus_tag": "BVG00_RS24200", "strand": "-"}, {"location": "126681-128015", "name": "WP_000814898.1", "annotations": "FAD-binding_oxidoreductase", "locus_tag": "BVG00_RS24205", "strand": "+"}, {"location": "128140-128823", "name": "WP_000619186.1", "annotations": "hypothetical_protein", "locus_tag": "BVG00_RS24210", "strand": "-"}, {"location": "128980-129669", "name": "WP_001081905.1", "annotations": "Crp/Fnr_family_transcriptional_regulator", "locus_tag": "BVG00_RS24215", "strand": "-"}, {"location": "75485-76276", "name": "WP_000025704.1", "annotations": "DUF475_domain-containing_protein", "locus_tag": "BUE25_RS20900", "strand": "-"}, {"location": "76349-76927", "name": "WP_000236643.1", "annotations": "TerD_family_protein", "locus_tag": "BUE25_RS20905", "strand": "-"}, {"location": "77013-77603", "name": "WP_011109801.1", "annotations": "TerD_family_protein", "locus_tag": "BUE25_RS20910", "strand": "-"}, {"location": "77620-78216", "name": "WP_001121586.1", "annotations": "TerD_family_protein", "locus_tag": "BUE25_RS20915", "strand": "-"}, {"location": "78345-79223", "name": "WP_000666116.1", "annotations": "ROK_family_protein", "locus_tag": "BUE25_RS20920", "strand": "-"}, {"location": "79425-80447", "name": "WP_000161206.1", "annotations": "hypothetical_protein", "locus_tag": "BUE25_RS20925", "strand": "+"}, {"location": "80563-81993", "name": "WP_001040975.1", "annotations": "Proline--tRNA_ligase_2", "locus_tag": "BUE25_RS20930", "strand": "-"}, {"location": "82341-82652", "name": "WP_002025257.1", "annotations": "hypothetical_protein", "locus_tag": "BUE25_RS20935", "strand": "-"}, {"location": "82789-84102", "name": "WP_000356410.1", "annotations": "alkaline_phosphatase_family_protein", "locus_tag": "BUE25_RS20940", "strand": "+"}, {"location": "84211-85494", "name": "WP_000738813.1", "annotations": "MFS_transporter", "locus_tag": "BUE25_RS20945", "strand": "+"}, {"location": "85564-85815", "name": "WP_002023181.1", "annotations": "transcriptional_regulator", "locus_tag": "BUE25_RS20950", "strand": "-"}, {"location": "85872-87104", "name": "WP_000992547.1", "annotations": "MFS_transporter", "locus_tag": "BUE25_RS20955", "strand": "-"}, {"location": "87171-87752", "name": "WP_001254439.1", "annotations": "TetR_family_transcriptional_regulator", "locus_tag": "BUE25_RS20960", "strand": "-"}, {"location": "87833-87976", "name": "WP_000817981.1", "annotations": "hypothetical_protein", "locus_tag": "BUE25_RS20965", "strand": "-"}, {"location": "88102-88347", "name": "WP_000505774.1", "annotations": "hypothetical_protein", "locus_tag": "BUE25_RS20970", "strand": "-"}, {"location": "88361-88675", "name": "WP_000206514.1", "annotations": "thioredoxin", "locus_tag": "BUE25_RS20975", "strand": "-"}, {"location": "88686-89057", "name": "WP_000382376.1", "annotations": "DUF1992_domain-containing_protein", "locus_tag": "BUE25_RS20980", "strand": "-"}, {"location": "89012-89209", "name": "WP_071739395.1", "annotations": "hypothetical_protein", "locus_tag": "BUE25_RS20985", "strand": "+"}, {"location": "89429-91453", "name": "WP_001257485.1", "annotations": "chitinase", "locus_tag": "BUE25_RS20990", "strand": "+"}, {"location": "91897-92028", "name": "WP_002023130.1", "annotations": "ABC_transporter_ATP-binding_protein", "locus_tag": "BUE25_RS20995", "strand": "-"}, {"location": "92088-92837", "name": "WP_000016088.1", "annotations": "ABC_transporter_ATP-binding_protein", "locus_tag": "BUE25_RS21000", "strand": "-"}, {"location": "92834-93832", "name": "WP_000715573.1", "annotations": "ABC_transporter_substrate-binding_protein", "locus_tag": "BUE25_RS21005", "strand": "-"}, {"location": "93829-94626", "name": "WP_077393126.1", "annotations": "ABC_transporter_permease", "locus_tag": "BUE25_RS21010", "strand": "-"}, {"location": "94574-94894", "name": "WP_000082906.1", "annotations": "thiamine-binding_protein", "locus_tag": "BUE25_RS21015", "strand": "-"}, {"location": "95150-98131", "name": "WP_073339858.1", "annotations": "peptide_synthetase", "locus_tag": "BUE25_RS21020", "strand": "-"}, {"location": "98868-100610", "name": "WP_000761079.1", "annotations": "methyl-accepting_chemotaxis_protein", "locus_tag": "BUE25_RS21025", "strand": "-"}, {"location": "101112-102425", "name": "WP_000498700.1", "annotations": "C4-dicarboxylate_ABC_transporter", "locus_tag": "BUE25_RS21030", "strand": "+"}, {"location": "102541-103200", "name": "WP_000090957.1", "annotations": "thiamine_phosphate_synthase", "locus_tag": "BUE25_RS21035", "strand": "-"}, {"location": "103216-104025", "name": "WP_001056115.1", "annotations": "hydroxyethylthiazole_kinase", "locus_tag": "BUE25_RS21040", "strand": "-"}, {"location": "104420-106609", "name": "WP_000047281.1", "annotations": "DNA_topoisomerase_III", "locus_tag": "BUE25_RS21045", "strand": "+"}, {"location": "106650-109511", "name": "WP_000810102.1", "annotations": "YhgE/Pip_domain-containing_protein", "locus_tag": "BUE25_RS21050", "strand": "-"}, {"location": "109817-110608", "name": "WP_000771997.1", "annotations": "exodeoxyribonuclease_III", "locus_tag": "BUE25_RS21055", "strand": "-"}, {"location": "110613-112250", "name": "WP_000705560.1", "annotations": "PTS_trehalose_transporter_subunit_IIBC", "locus_tag": "BUE25_RS21060", "strand": "-"}, {"location": "112456-114120", "name": "WP_001044710.1", "annotations": "alpha-glucosidase", "locus_tag": "BUE25_RS21065", "strand": "-"}, {"location": "114365-115699", "name": "WP_000814900.1", "annotations": "FAD-binding_oxidoreductase", "locus_tag": "BUE25_RS21070", "strand": "+"}, {"location": "115824-116507", "name": "WP_000619187.1", "annotations": "hypothetical_protein", "locus_tag": "BUE25_RS21075", "strand": "-"}, {"location": "116664-117353", "name": "WP_001081902.1", "annotations": "Crp/Fnr_family_transcriptional_regulator", "locus_tag": "BUE25_RS21080", "strand": "-"}, {"location": "388692-389381", "name": "WP_001081902.1", "annotations": "Crp/Fnr_family_transcriptional_regulator", "locus_tag": "BA201_RS02140", "strand": "+"}, {"location": "389538-390221", "name": "WP_000619187.1", "annotations": "hypothetical_protein", "locus_tag": "BA201_RS02145", "strand": "+"}, {"location": "390346-391680", "name": "WP_000814900.1", "annotations": "FAD-binding_oxidoreductase", "locus_tag": "BA201_RS02150", "strand": "-"}, {"location": "391925-393589", "name": "WP_001044710.1", "annotations": "alpha-glucosidase", "locus_tag": "BA201_RS02155", "strand": "+"}, {"location": "393795-395432", "name": "WP_000705560.1", "annotations": "PTS_trehalose_transporter_subunit_IIBC", "locus_tag": "BA201_RS02160", "strand": "+"}, {"location": "395437-396228", "name": "WP_000771997.1", "annotations": "exodeoxyribonuclease_III", "locus_tag": "BA201_RS02165", "strand": "+"}, {"location": "396534-399395", "name": "WP_000810102.1", "annotations": "YhgE/Pip_domain-containing_protein", "locus_tag": "BA201_RS02170", "strand": "+"}, {"location": "399436-401625", "name": "WP_000047281.1", "annotations": "DNA_topoisomerase_III", "locus_tag": "BA201_RS02175", "strand": "-"}, {"location": "402020-402829", "name": "WP_001056115.1", "annotations": "hydroxyethylthiazole_kinase", "locus_tag": "BA201_RS02180", "strand": "+"}, {"location": "402845-403504", "name": "WP_000090957.1", "annotations": "thiamine_phosphate_synthase", "locus_tag": "BA201_RS02185", "strand": "+"}, {"location": "403620-404933", "name": "WP_000498700.1", "annotations": "C4-dicarboxylate_ABC_transporter", "locus_tag": "BA201_RS02190", "strand": "-"}, {"location": "405435-407177", "name": "WP_000761079.1", "annotations": "methyl-accepting_chemotaxis_protein", "locus_tag": "BA201_RS02195", "strand": "+"}, {"location": "407914-410895", "name": "WP_073339858.1", "annotations": "peptide_synthetase", "locus_tag": "BA201_RS02200", "strand": "+"}, {"location": "411151-411471", "name": "WP_000082906.1", "annotations": "thiamine-binding_protein", "locus_tag": "BA201_RS02205", "strand": "+"}, {"location": "411419-412216", "name": "WP_077393126.1", "annotations": "ABC_transporter_permease", "locus_tag": "BA201_RS02210", "strand": "+"}, {"location": "412213-413211", "name": "WP_000715573.1", "annotations": "ABC_transporter_substrate-binding_protein", "locus_tag": "BA201_RS02215", "strand": "+"}, {"location": "413208-413957", "name": "WP_000016088.1", "annotations": "ABC_transporter_ATP-binding_protein", "locus_tag": "BA201_RS02220", "strand": "+"}, {"location": "414017-414148", "name": "WP_002023130.1", "annotations": "ABC_transporter_ATP-binding_protein", "locus_tag": "BA201_RS02225", "strand": "+"}, {"location": "414592-416616", "name": "WP_001257485.1", "annotations": "chitinase", "locus_tag": "BA201_RS02230", "strand": "-"}, {"location": "416836-417033", "name": "WP_071739395.1", "annotations": "hypothetical_protein", "locus_tag": "BA201_RS02235", "strand": "-"}, {"location": "416988-417359", "name": "WP_000382376.1", "annotations": "DUF1992_domain-containing_protein", "locus_tag": "BA201_RS02240", "strand": "+"}, {"location": "417370-417684", "name": "WP_000206514.1", "annotations": "thioredoxin", "locus_tag": "BA201_RS02245", "strand": "+"}, {"location": "417698-417943", "name": "WP_000505774.1", "annotations": "hypothetical_protein", "locus_tag": "BA201_RS02250", "strand": "+"}, {"location": "418069-418212", "name": "WP_000817981.1", "annotations": "hypothetical_protein", "locus_tag": "BA201_RS02255", "strand": "+"}, {"location": "418293-418874", "name": "WP_001254439.1", "annotations": "TetR_family_transcriptional_regulator", "locus_tag": "BA201_RS02260", "strand": "+"}, {"location": "418941-420173", "name": "WP_000992547.1", "annotations": "MFS_transporter", "locus_tag": "BA201_RS02265", "strand": "+"}, {"location": "420230-420481", "name": "WP_002023181.1", "annotations": "transcriptional_regulator", "locus_tag": "BA201_RS02270", "strand": "+"}, {"location": "420551-421834", "name": "WP_000738813.1", "annotations": "MFS_transporter", "locus_tag": "BA201_RS02275", "strand": "-"}, {"location": "421943-423256", "name": "WP_000356410.1", "annotations": "alkaline_phosphatase_family_protein", "locus_tag": "BA201_RS02280", "strand": "-"}, {"location": "423393-423704", "name": "WP_002025257.1", "annotations": "hypothetical_protein", "locus_tag": "BA201_RS02285", "strand": "+"}, {"location": "424052-425482", "name": "WP_001040975.1", "annotations": "Proline--tRNA_ligase_2", "locus_tag": "BA201_RS02290", "strand": "+"}, {"location": "425598-426620", "name": "WP_000161206.1", "annotations": "hypothetical_protein", "locus_tag": "BA201_RS02295", "strand": "-"}, {"location": "426822-427700", "name": "WP_000666116.1", "annotations": "ROK_family_protein", "locus_tag": "BA201_RS02300", "strand": "+"}, {"location": "427829-428425", "name": "WP_001121586.1", "annotations": "TerD_family_protein", "locus_tag": "BA201_RS02305", "strand": "+"}, {"location": "428442-429032", "name": "WP_011109801.1", "annotations": "TerD_family_protein", "locus_tag": "BA201_RS02310", "strand": "+"}, {"location": "429118-429696", "name": "WP_000236643.1", "annotations": "TerD_family_protein", "locus_tag": "BA201_RS02315", "strand": "+"}, {"location": "429769-430560", "name": "WP_000025704.1", "annotations": "DUF475_domain-containing_protein", "locus_tag": "BA201_RS02320", "strand": "+"}, {"location": "75320-76111", "name": "WP_000025704.1", "annotations": "DUF475_domain-containing_protein", "locus_tag": "C175_RS01530", "strand": "-"}, {"location": "76184-76762", "name": "WP_000236643.1", "annotations": "TerD_family_protein", "locus_tag": "C175_RS01535", "strand": "-"}, {"location": "76848-77438", "name": "WP_011109801.1", "annotations": "TerD_family_protein", "locus_tag": "C175_RS01540", "strand": "-"}, {"location": "77455-78051", "name": "WP_001121595.1", "annotations": "TerD_family_protein", "locus_tag": "C175_RS01545", "strand": "-"}, {"location": "78180-79058", "name": "WP_000666119.1", "annotations": "ROK_family_protein", "locus_tag": "C175_RS01550", "strand": "-"}, {"location": "79260-80252", "name": "WP_033695429.1", "annotations": "cell_wall_anchor_protein", "locus_tag": "C175_RS01555", "strand": "+"}, {"location": "80369-81799", "name": "WP_033695430.1", "annotations": "proline--tRNA_ligase", "locus_tag": "C175_RS01560", "strand": "-"}, {"location": "82147-82458", "name": "WP_002025257.1", "annotations": "hypothetical_protein", "locus_tag": "C175_RS01565", "strand": "-"}, {"location": "82595-83908", "name": "WP_000356414.1", "annotations": "alkaline_phosphatase_family_protein", "locus_tag": "C175_RS01570", "strand": "+"}, {"location": "84017-85300", "name": "WP_000738816.1", "annotations": "MFS_transporter", "locus_tag": "C175_RS01575", "strand": "+"}, {"location": "85370-85621", "name": "WP_002023181.1", "annotations": "transcriptional_regulator", "locus_tag": "C175_RS01580", "strand": "-"}, {"location": "85678-86910", "name": "WP_033695431.1", "annotations": "MFS_transporter", "locus_tag": "C175_RS01585", "strand": "-"}, {"location": "86977-87558", "name": "WP_001254439.1", "annotations": "TetR_family_transcriptional_regulator", "locus_tag": "C175_RS01590", "strand": "-"}, {"location": "87639-87782", "name": "WP_000817981.1", "annotations": "hypothetical_protein", "locus_tag": "C175_RS01595", "strand": "-"}, {"location": "87908-88153", "name": "WP_000505774.1", "annotations": "hypothetical_protein", "locus_tag": "C175_RS01600", "strand": "-"}, {"location": "88167-88481", "name": "WP_000206515.1", "annotations": "thioredoxin", "locus_tag": "C175_RS01605", "strand": "-"}, {"location": "88492-88863", "name": "WP_000382376.1", "annotations": "DUF1992_domain-containing_protein", "locus_tag": "C175_RS01610", "strand": "-"}, {"location": "88818-89015", "name": "WP_078214830.1", "annotations": "hypothetical_protein", "locus_tag": "C175_RS29310", "strand": "+"}, {"location": "89235-91259", "name": "WP_001257487.1", "annotations": "chitinase", "locus_tag": "C175_RS01615", "strand": "+"}, {"location": "91703-91834", "name": "WP_002023130.1", "annotations": "ABC_transporter_ATP-binding_protein", "locus_tag": "C175_RS29315", "strand": "-"}, {"location": "91894-92643", "name": "WP_033695432.1", "annotations": "ABC_transporter_ATP-binding_protein", "locus_tag": "C175_RS01620", "strand": "-"}, {"location": "92640-93638", "name": "WP_033695433.1", "annotations": "ABC_transporter_substrate-binding_protein", "locus_tag": "C175_RS01625", "strand": "-"}, {"location": "93635-94432", "name": "WP_077393126.1", "annotations": "ABC_transporter_permease", "locus_tag": "C175_RS01630", "strand": "-"}, {"location": "94380-94700", "name": "WP_000082906.1", "annotations": "thiamine-binding_protein", "locus_tag": "C175_RS01635", "strand": "-"}, {"location": "94956-97937", "name": "WP_078214872.1", "annotations": "peptide_synthetase", "locus_tag": "C175_RS01640", "strand": "-"}, {"location": "98674-100416", "name": "WP_000761079.1", "annotations": "methyl-accepting_chemotaxis_protein", "locus_tag": "C175_RS01645", "strand": "-"}, {"location": "100918-102231", "name": "WP_000498704.1", "annotations": "C4-dicarboxylate_ABC_transporter", "locus_tag": "C175_RS01650", "strand": "+"}, {"location": "102347-103006", "name": "WP_000090960.1", "annotations": "thiamine_phosphate_synthase", "locus_tag": "C175_RS01655", "strand": "-"}, {"location": "103022-103831", "name": "WP_016121778.1", "annotations": "hydroxyethylthiazole_kinase", "locus_tag": "C175_RS01660", "strand": "-"}, {"location": "104226-106415", "name": "WP_033695435.1", "annotations": "DNA_topoisomerase_III", "locus_tag": "C175_RS01665", "strand": "+"}, {"location": "106456-109317", "name": "WP_033695436.1", "annotations": "YhgE/Pip_domain-containing_protein", "locus_tag": "C175_RS01670", "strand": "-"}, {"location": "109623-110414", "name": "WP_000771997.1", "annotations": "exodeoxyribonuclease_III", "locus_tag": "C175_RS01675", "strand": "-"}, {"location": "110419-112056", "name": "WP_000705560.1", "annotations": "PTS_trehalose_transporter_subunit_IIBC", "locus_tag": "C175_RS01680", "strand": "-"}, {"location": "112262-113926", "name": "WP_001044710.1", "annotations": "alpha-glucosidase", "locus_tag": "C175_RS01685", "strand": "-"}, {"location": "114171-115505", "name": "WP_033695437.1", "annotations": "FAD-binding_oxidoreductase", "locus_tag": "C175_RS01690", "strand": "+"}, {"location": "115630-116313", "name": "WP_000619186.1", "annotations": "hypothetical_protein", "locus_tag": "C175_RS01695", "strand": "-"}, {"location": "116470-117159", "name": "WP_033695438.1", "annotations": "Crp/Fnr_family_transcriptional_regulator", "locus_tag": "C175_RS01700", "strand": "-"}, {"location": "94893-95582", "name": "WP_001081905.1", "annotations": "Crp/Fnr_family_transcriptional_regulator", "locus_tag": "BTGOE3_RS02010", "strand": "+"}, {"location": "95738-96421", "name": "WP_044307357.1", "annotations": "hypothetical_protein", "locus_tag": "BTGOE3_RS02015", "strand": "+"}, {"location": "96546-97880", "name": "WP_025710036.1", "annotations": "FAD-binding_oxidoreductase", "locus_tag": "BTGOE3_RS02020", "strand": "-"}, {"location": "98125-99789", "name": "WP_048558592.1", "annotations": "alpha-glucosidase", "locus_tag": "BTGOE3_RS02025", "strand": "+"}, {"location": "99995-101632", "name": "WP_000705560.1", "annotations": "PTS_trehalose_transporter_subunit_IIBC", "locus_tag": "BTGOE3_RS02030", "strand": "+"}, {"location": "101637-102428", "name": "WP_048558593.1", "annotations": "endonuclease", "locus_tag": "BTGOE3_RS02035", "strand": "+"}, {"location": "102734-105559", "name": "WP_044307356.1", "annotations": "YhgE/Pip_domain-containing_protein", "locus_tag": "BTGOE3_RS02040", "strand": "+"}, {"location": "105600-107789", "name": "WP_044307355.1", "annotations": "DNA_topoisomerase_III", "locus_tag": "BTGOE3_RS02045", "strand": "-"}, {"location": "108185-108994", "name": "WP_044307354.1", "annotations": "hydroxyethylthiazole_kinase", "locus_tag": "BTGOE3_RS02050", "strand": "+"}, {"location": "109009-109668", "name": "WP_070179123.1", "annotations": "thiamine_phosphate_synthase", "locus_tag": "BTGOE3_RS02055", "strand": "+"}, {"location": "109785-111098", "name": "WP_025710029.1", "annotations": "C4-dicarboxylate_ABC_transporter", "locus_tag": "BTGOE3_RS02060", "strand": "-"}, {"location": "111600-113342", "name": "WP_000761083.1", "annotations": "methyl-accepting_chemotaxis_protein", "locus_tag": "BTGOE3_RS02065", "strand": "+"}, {"location": "114079-117060", "name": "WP_074618911.1", "annotations": "peptide_synthetase", "locus_tag": "BTGOE3_RS02070", "strand": "+"}, {"location": "117316-117636", "name": "WP_000082906.1", "annotations": "thiamine-binding_protein", "locus_tag": "BTGOE3_RS02075", "strand": "+"}, {"location": "117584-118381", "name": "WP_077393126.1", "annotations": "ABC_transporter_permease", "locus_tag": "BTGOE3_RS02080", "strand": "+"}, {"location": "118378-119376", "name": "WP_000715573.1", "annotations": "ABC_transporter_substrate-binding_protein", "locus_tag": "BTGOE3_RS02085", "strand": "+"}, {"location": "119373-120122", "name": "WP_000015772.1", "annotations": "ABC_transporter_ATP-binding_protein", "locus_tag": "BTGOE3_RS02090", "strand": "+"}, {"location": "120182-120313", "name": "WP_002023130.1", "annotations": "ABC_transporter_ATP-binding_protein", "locus_tag": "BTGOE3_RS27635", "strand": "+"}, {"location": "120757-122781", "name": "WP_044307352.1", "annotations": "chitinase", "locus_tag": "BTGOE3_RS02095", "strand": "-"}, {"location": "123001-123198", "name": "WP_071686393.1", "annotations": "hypothetical_protein", "locus_tag": "BTGOE3_RS27640", "strand": "-"}, {"location": "123153-123524", "name": "WP_000382375.1", "annotations": "DUF1992_domain-containing_protein", "locus_tag": "BTGOE3_RS02100", "strand": "+"}, {"location": "123535-123849", "name": "WP_000206514.1", "annotations": "thioredoxin", "locus_tag": "BTGOE3_RS02105", "strand": "+"}, {"location": "123863-124108", "name": "WP_000505774.1", "annotations": "hypothetical_protein", "locus_tag": "BTGOE3_RS02110", "strand": "+"}, {"location": "124234-124377", "name": "WP_000817973.1", "annotations": "hypothetical_protein", "locus_tag": "BTGOE3_RS02115", "strand": "+"}, {"location": "124458-125039", "name": "WP_001254452.1", "annotations": "TetR_family_transcriptional_regulator", "locus_tag": "BTGOE3_RS02120", "strand": "+"}, {"location": "125106-126338", "name": "WP_044307350.1", "annotations": "MFS_transporter", "locus_tag": "BTGOE3_RS02125", "strand": "+"}, {"location": "126395-126646", "name": "WP_002023181.1", "annotations": "transcriptional_regulator", "locus_tag": "BTGOE3_RS02130", "strand": "+"}, {"location": "126716-127999", "name": "WP_000738812.1", "annotations": "MFS_transporter", "locus_tag": "BTGOE3_RS02135", "strand": "-"}, {"location": "128108-129421", "name": "WP_044307349.1", "annotations": "alkaline_phosphatase_family_protein", "locus_tag": "BTGOE3_RS02140", "strand": "-"}, {"location": "129557-129868", "name": "WP_023520987.1", "annotations": "hypothetical_protein", "locus_tag": "BTGOE3_RS02145", "strand": "+"}, {"location": "130214-131644", "name": "WP_001040978.1", "annotations": "proline--tRNA_ligase", "locus_tag": "BTGOE3_RS02150", "strand": "+"}, {"location": "131760-132527", "name": "WP_070179124.1", "annotations": "peptidase", "locus_tag": "BTGOE3_RS02155", "strand": "-"}, {"location": "132729-133607", "name": "WP_000666116.1", "annotations": "ROK_family_protein", "locus_tag": "BTGOE3_RS02160", "strand": "+"}, {"location": "133736-134332", "name": "WP_044307136.1", "annotations": "TerD_family_protein", "locus_tag": "BTGOE3_RS02165", "strand": "+"}, {"location": "134349-134939", "name": "WP_011109801.1", "annotations": "TerD_family_protein", "locus_tag": "BTGOE3_RS02170", "strand": "+"}, {"location": "135025-135603", "name": "WP_000236643.1", "annotations": "TerD_family_protein", "locus_tag": "BTGOE3_RS02175", "strand": "+"}, {"location": "135676-136467", "name": "WP_000025704.1", "annotations": "DUF475_domain-containing_protein", "locus_tag": "BTGOE3_RS02180", "strand": "+"}, {"location": "402932-403621", "name": "WP_001081905.1", "annotations": "Crp/Fnr_family_transcriptional_regulator", "locus_tag": "FORC48_RS02210", "strand": "+"}, {"location": "403777-404460", "name": "WP_044307357.1", "annotations": "hypothetical_protein", "locus_tag": "FORC48_RS02215", "strand": "+"}, {"location": "404585-405919", "name": "WP_025710036.1", "annotations": "FAD-binding_oxidoreductase", "locus_tag": "FORC48_RS02220", "strand": "-"}, {"location": "406164-407828", "name": "WP_001044710.1", "annotations": "alpha-glucosidase", "locus_tag": "FORC48_RS02225", "strand": "+"}, {"location": "408034-409671", "name": "WP_000705560.1", "annotations": "PTS_trehalose_transporter_subunit_IIBC", "locus_tag": "FORC48_RS02230", "strand": "+"}, {"location": "409676-410467", "name": "WP_000771986.1", "annotations": "endonuclease", "locus_tag": "FORC48_RS02235", "strand": "+"}, {"location": "410773-413598", "name": "WP_044307356.1", "annotations": "YhgE/Pip_domain-containing_protein", "locus_tag": "FORC48_RS02240", "strand": "+"}, {"location": "413639-415828", "name": "WP_044307355.1", "annotations": "DNA_topoisomerase_III", "locus_tag": "FORC48_RS02245", "strand": "-"}, {"location": "416224-417033", "name": "WP_044307354.1", "annotations": "hydroxyethylthiazole_kinase", "locus_tag": "FORC48_RS02250", "strand": "+"}, {"location": "417039-417707", "name": "WP_086388555.1", "annotations": "thiamine_phosphate_synthase", "locus_tag": "FORC48_RS02255", "strand": "+"}, {"location": "417824-419137", "name": "WP_025710029.1", "annotations": "C4-dicarboxylate_ABC_transporter", "locus_tag": "FORC48_RS02260", "strand": "-"}, {"location": "419639-421381", "name": "WP_000761083.1", "annotations": "methyl-accepting_chemotaxis_protein", "locus_tag": "FORC48_RS02265", "strand": "+"}, {"location": "422118-425099", "name": "WP_074618911.1", "annotations": "peptide_synthetase", "locus_tag": "FORC48_RS02270", "strand": "+"}, {"location": "425355-425675", "name": "WP_000082906.1", "annotations": "thiamine-binding_protein", "locus_tag": "FORC48_RS02275", "strand": "+"}, {"location": "425623-426420", "name": "WP_077393126.1", "annotations": "ABC_transporter_permease", "locus_tag": "FORC48_RS02280", "strand": "+"}, {"location": "426417-427415", "name": "WP_000715573.1", "annotations": "ABC_transporter_substrate-binding_protein", "locus_tag": "FORC48_RS02285", "strand": "+"}, {"location": "427412-428161", "name": "WP_000015772.1", "annotations": "ABC_transporter_ATP-binding_protein", "locus_tag": "FORC48_RS02290", "strand": "+"}, {"location": "428221-428352", "name": "WP_002023130.1", "annotations": "ABC_transporter_ATP-binding_protein", "locus_tag": "FORC48_RS02295", "strand": "+"}, {"location": "428796-430820", "name": "WP_044307352.1", "annotations": "chitinase", "locus_tag": "FORC48_RS02300", "strand": "-"}, {"location": "431040-431237", "name": "WP_071686393.1", "annotations": "hypothetical_protein", "locus_tag": "FORC48_RS02305", "strand": "-"}, {"location": "431192-431563", "name": "WP_000382375.1", "annotations": "DUF1992_domain-containing_protein", "locus_tag": "FORC48_RS02310", "strand": "+"}, {"location": "431574-431888", "name": "WP_000206514.1", "annotations": "thioredoxin", "locus_tag": "FORC48_RS02315", "strand": "+"}, {"location": "431902-432147", "name": "WP_000505774.1", "annotations": "hypothetical_protein", "locus_tag": "FORC48_RS02320", "strand": "+"}, {"location": "432273-432416", "name": "WP_000817973.1", "annotations": "hypothetical_protein", "locus_tag": "FORC48_RS02325", "strand": "+"}, {"location": "432497-433078", "name": "WP_001254452.1", "annotations": "TetR_family_transcriptional_regulator", "locus_tag": "FORC48_RS02330", "strand": "+"}, {"location": "433145-434377", "name": "WP_044307350.1", "annotations": "MFS_transporter", "locus_tag": "FORC48_RS02335", "strand": "+"}, {"location": "434434-434685", "name": "WP_002023181.1", "annotations": "transcriptional_regulator", "locus_tag": "FORC48_RS02340", "strand": "+"}, {"location": "434755-436038", "name": "WP_000738812.1", "annotations": "MFS_transporter", "locus_tag": "FORC48_RS02345", "strand": "-"}, {"location": "436147-437460", "name": "WP_044307349.1", "annotations": "alkaline_phosphatase_family_protein", "locus_tag": "FORC48_RS02350", "strand": "-"}, {"location": "437596-437907", "name": "WP_023520987.1", "annotations": "hypothetical_protein", "locus_tag": "FORC48_RS02355", "strand": "+"}, {"location": "438253-439683", "name": "WP_001040978.1", "annotations": "proline--tRNA_ligase", "locus_tag": "FORC48_RS02360", "strand": "+"}, {"location": "439799-440842", "name": "WP_088867631.1", "annotations": "cell_wall_anchor_protein", "locus_tag": "FORC48_RS02365", "strand": "-"}, {"location": "441044-441922", "name": "WP_000666116.1", "annotations": "ROK_family_protein", "locus_tag": "FORC48_RS02370", "strand": "+"}, {"location": "442051-442647", "name": "WP_044307136.1", "annotations": "TerD_family_protein", "locus_tag": "FORC48_RS02375", "strand": "+"}, {"location": "442664-443254", "name": "WP_011109801.1", "annotations": "TerD_family_protein", "locus_tag": "FORC48_RS02380", "strand": "+"}, {"location": "443340-443918", "name": "WP_000236643.1", "annotations": "TerD_family_protein", "locus_tag": "FORC48_RS02385", "strand": "+"}, {"location": "443991-444782", "name": "WP_000025704.1", "annotations": "DUF475_domain-containing_protein", "locus_tag": "FORC48_RS02390", "strand": "+"}, {"location": "380248-380937", "name": "WP_001081908.1", "annotations": "Crp/Fnr_family_transcriptional_regulator", "locus_tag": "SD98_RS02025", "strand": "+"}, {"location": "381094-381777", "name": "WP_016078583.1", "annotations": "hypothetical_protein", "locus_tag": "SD98_RS02030", "strand": "+"}, {"location": "381901-383235", "name": "WP_016078584.1", "annotations": "FAD-binding_oxidoreductase", "locus_tag": "SD98_RS02035", "strand": "-"}, {"location": "383479-385143", "name": "WP_001044700.1", "annotations": "alpha-glucosidase", "locus_tag": "SD98_RS02040", "strand": "+"}, {"location": "385349-386986", "name": "WP_000705560.1", "annotations": "PTS_trehalose_transporter_subunit_IIBC", "locus_tag": "SD98_RS02045", "strand": "+"}, {"location": "386991-387782", "name": "WP_016078585.1", "annotations": "exodeoxyribonuclease_III", "locus_tag": "SD98_RS02050", "strand": "+"}, {"location": "388088-390949", "name": "WP_000810075.1", "annotations": "YhgE/Pip_domain-containing_protein", "locus_tag": "SD98_RS02055", "strand": "+"}, {"location": "390988-393177", "name": "WP_000047320.1", "annotations": "DNA_topoisomerase_III", "locus_tag": "SD98_RS02060", "strand": "-"}, {"location": "393554-394363", "name": "WP_016078586.1", "annotations": "hydroxyethylthiazole_kinase", "locus_tag": "SD98_RS02065", "strand": "+"}, {"location": "394378-395037", "name": "WP_000984531.1", "annotations": "thiamine_phosphate_synthase", "locus_tag": "SD98_RS02070", "strand": "+"}, {"location": "395154-396467", "name": "WP_000498704.1", "annotations": "C4-dicarboxylate_ABC_transporter", "locus_tag": "SD98_RS02075", "strand": "-"}, {"location": "396968-398710", "name": "WP_000761081.1", "annotations": "methyl-accepting_chemotaxis_protein", "locus_tag": "SD98_RS02080", "strand": "+"}, {"location": "399446-402427", "name": "WP_080117726.1", "annotations": "peptide_synthetase", "locus_tag": "SD98_RS02085", "strand": "+"}, {"location": "402683-403003", "name": "WP_000082906.1", "annotations": "thiamine-binding_protein", "locus_tag": "SD98_RS02090", "strand": "+"}, {"location": "402951-403748", "name": "WP_080117698.1", "annotations": "ABC_transporter_permease", "locus_tag": "SD98_RS02095", "strand": "+"}, {"location": "403745-404743", "name": "WP_000715561.1", "annotations": "ABC_transporter_substrate-binding_protein", "locus_tag": "SD98_RS02100", "strand": "+"}, {"location": "404740-405489", "name": "WP_000016082.1", "annotations": "ABC_transporter_ATP-binding_protein", "locus_tag": "SD98_RS02105", "strand": "+"}, {"location": "405549-405680", "name": "SD98_RS31915", "annotations": "ABC_transporter_ATP-binding_protein", "locus_tag": "SD98_RS31915", "strand": "+"}, {"location": "406127-408151", "name": "WP_016078588.1", "annotations": "endochitinase", "locus_tag": "SD98_RS02110", "strand": "-"}, {"location": "408371-408568", "name": "WP_074790396.1", "annotations": "hypothetical_protein", "locus_tag": "SD98_RS31920", "strand": "-"}, {"location": "408523-408894", "name": "WP_016078589.1", "annotations": "DUF1992_domain-containing_protein", "locus_tag": "SD98_RS02115", "strand": "+"}, {"location": "408905-409219", "name": "WP_016078590.1", "annotations": "thioredoxin", "locus_tag": "SD98_RS02120", "strand": "+"}, {"location": "409233-409475", "name": "WP_000394363.1", "annotations": "hypothetical_protein", "locus_tag": "SD98_RS02125", "strand": "+"}, {"location": "409601-409744", "name": "WP_000817987.1", "annotations": "hypothetical_protein", "locus_tag": "SD98_RS02130", "strand": "+"}, {"location": "409825-410406", "name": "WP_001254432.1", "annotations": "TetR_family_transcriptional_regulator", "locus_tag": "SD98_RS02135", "strand": "+"}, {"location": "410473-411705", "name": "WP_016078591.1", "annotations": "MFS_transporter", "locus_tag": "SD98_RS02140", "strand": "+"}, {"location": "411762-412013", "name": "WP_002023181.1", "annotations": "transcriptional_regulator", "locus_tag": "SD98_RS02145", "strand": "+"}, {"location": "412083-413366", "name": "WP_016078592.1", "annotations": "MFS_transporter", "locus_tag": "SD98_RS02150", "strand": "-"}, {"location": "413475-414788", "name": "WP_000356444.1", "annotations": "alkaline_phosphatase_family_protein", "locus_tag": "SD98_RS02155", "strand": "-"}, {"location": "414942-415235", "name": "WP_000383860.1", "annotations": "hypothetical_protein", "locus_tag": "SD98_RS02160", "strand": "+"}, {"location": "415586-417016", "name": "WP_001040982.1", "annotations": "proline--tRNA_ligase", "locus_tag": "SD98_RS02165", "strand": "+"}, {"location": "417130-418083", "name": "WP_042597056.1", "annotations": "cell_wall_anchor_protein", "locus_tag": "SD98_RS02170", "strand": "-"}, {"location": "418285-419163", "name": "WP_042597058.1", "annotations": "ROK_family_protein", "locus_tag": "SD98_RS02175", "strand": "+"}, {"location": "419292-419888", "name": "WP_001121586.1", "annotations": "stress_protein", "locus_tag": "SD98_RS02180", "strand": "+"}, {"location": "419906-420496", "name": "WP_079245019.1", "annotations": "chemical-damaging_agent_resistance_protein_C", "locus_tag": "SD98_RS02185", "strand": "+"}, {"location": "420582-421160", "name": "WP_000236653.1", "annotations": "chemical-damaging_agent_resistance_protein_C", "locus_tag": "SD98_RS02190", "strand": "+"}, {"location": "421233-422024", "name": "WP_000025702.1", "annotations": "hypothetical_protein", "locus_tag": "SD98_RS02195", "strand": "+"}, {"location": "93695-94384", "name": "WP_001081905.1", "annotations": "Crp/Fnr_family_transcriptional_regulator", "locus_tag": "A9488_RS01000", "strand": "+"}, {"location": "94541-95224", "name": "WP_025710037.1", "annotations": "hypothetical_protein", "locus_tag": "A9488_RS01005", "strand": "+"}, {"location": "95349-96683", "name": "WP_025710036.1", "annotations": "FAD-binding_oxidoreductase", "locus_tag": "A9488_RS01010", "strand": "-"}, {"location": "96928-98592", "name": "WP_001044710.1", "annotations": "alpha-glucosidase", "locus_tag": "A9488_RS01015", "strand": "+"}, {"location": "98798-100435", "name": "WP_000705560.1", "annotations": "PTS_trehalose_transporter_subunit_IIBC", "locus_tag": "A9488_RS01020", "strand": "+"}, {"location": "100440-101231", "name": "WP_000771986.1", "annotations": "endonuclease", "locus_tag": "A9488_RS01025", "strand": "+"}, {"location": "101537-104362", "name": "WP_044307356.1", "annotations": "YhgE/Pip_domain-containing_protein", "locus_tag": "A9488_RS01030", "strand": "+"}, {"location": "104403-106592", "name": "WP_069604063.1", "annotations": "DNA_topoisomerase_III", "locus_tag": "A9488_RS01035", "strand": "-"}, {"location": "106987-107796", "name": "WP_069604064.1", "annotations": "hydroxyethylthiazole_kinase", "locus_tag": "A9488_RS01040", "strand": "+"}, {"location": "107811-108470", "name": "WP_006916691.1", "annotations": "thiamine_phosphate_synthase", "locus_tag": "A9488_RS01045", "strand": "+"}, {"location": "108623-109936", "name": "WP_025710029.1", "annotations": "C4-dicarboxylate_ABC_transporter", "locus_tag": "A9488_RS01050", "strand": "-"}, {"location": "110438-112180", "name": "WP_000761083.1", "annotations": "methyl-accepting_chemotaxis_protein", "locus_tag": "A9488_RS01055", "strand": "+"}, {"location": "112917-115898", "name": "WP_080480374.1", "annotations": "peptide_synthetase", "locus_tag": "A9488_RS01060", "strand": "+"}, {"location": "116154-116474", "name": "WP_000082906.1", "annotations": "thiamine-binding_protein", "locus_tag": "A9488_RS01065", "strand": "+"}, {"location": "116422-117219", "name": "WP_077393126.1", "annotations": "ABC_transporter_permease", "locus_tag": "A9488_RS01070", "strand": "+"}, {"location": "117216-118214", "name": "WP_000715573.1", "annotations": "ABC_transporter_substrate-binding_protein", "locus_tag": "A9488_RS01075", "strand": "+"}, {"location": "118211-118960", "name": "WP_000016084.1", "annotations": "ABC_transporter_ATP-binding_protein", "locus_tag": "A9488_RS01080", "strand": "+"}, {"location": "119020-119151", "name": "WP_002023130.1", "annotations": "ABC_transporter_ATP-binding_protein", "locus_tag": "A9488_RS01085", "strand": "+"}, {"location": "119589-121613", "name": "WP_001257476.1", "annotations": "chitinase", "locus_tag": "A9488_RS01090", "strand": "-"}, {"location": "121833-122030", "name": "WP_071686393.1", "annotations": "hypothetical_protein", "locus_tag": "A9488_RS01095", "strand": "-"}, {"location": "121985-122356", "name": "WP_069604066.1", "annotations": "DUF1992_domain-containing_protein", "locus_tag": "A9488_RS01100", "strand": "+"}, {"location": "122367-122681", "name": "WP_069604067.1", "annotations": "thioredoxin", "locus_tag": "A9488_RS01105", "strand": "+"}, {"location": "122695-122940", "name": "WP_000505774.1", "annotations": "hypothetical_protein", "locus_tag": "A9488_RS01110", "strand": "+"}, {"location": "123066-123209", "name": "WP_000817973.1", "annotations": "hypothetical_protein", "locus_tag": "A9488_RS01115", "strand": "+"}, {"location": "123290-123871", "name": "WP_001254452.1", "annotations": "TetR_family_transcriptional_regulator", "locus_tag": "A9488_RS01120", "strand": "+"}, {"location": "123938-125170", "name": "WP_044307350.1", "annotations": "MFS_transporter", "locus_tag": "A9488_RS01125", "strand": "+"}, {"location": "125227-125478", "name": "WP_002023181.1", "annotations": "transcriptional_regulator", "locus_tag": "A9488_RS01130", "strand": "+"}, {"location": "125548-126831", "name": "WP_000738816.1", "annotations": "MFS_transporter", "locus_tag": "A9488_RS01135", "strand": "-"}, {"location": "126940-128253", "name": "WP_069604068.1", "annotations": "alkaline_phosphatase_family_protein", "locus_tag": "A9488_RS01140", "strand": "-"}, {"location": "128389-128700", "name": "WP_023520987.1", "annotations": "hypothetical_protein", "locus_tag": "A9488_RS01145", "strand": "+"}, {"location": "129046-130476", "name": "WP_001040978.1", "annotations": "proline--tRNA_ligase", "locus_tag": "A9488_RS01150", "strand": "+"}, {"location": "130592-131380", "name": "WP_071732277.1", "annotations": "cell_wall_anchor_protein", "locus_tag": "A9488_RS01155", "strand": "-"}, {"location": "131582-132460", "name": "WP_000666116.1", "annotations": "ROK_family_protein", "locus_tag": "A9488_RS01160", "strand": "+"}, {"location": "132589-133185", "name": "WP_044307136.1", "annotations": "TerD_family_protein", "locus_tag": "A9488_RS01165", "strand": "+"}, {"location": "133202-133792", "name": "WP_011109801.1", "annotations": "TerD_family_protein", "locus_tag": "A9488_RS01170", "strand": "+"}, {"location": "133878-134456", "name": "WP_000236643.1", "annotations": "TerD_family_protein", "locus_tag": "A9488_RS01175", "strand": "+"}, {"location": "134529-135320", "name": "WP_000025704.1", "annotations": "DUF475_domain-containing_protein", "locus_tag": "A9488_RS01180", "strand": "+"}, {"location": "95046-95735", "name": "WP_001081905.1", "annotations": "Crp/Fnr_family_transcriptional_regulator", "locus_tag": "TQ94_RS14590", "strand": "+"}, {"location": "95891-96574", "name": "WP_044307357.1", "annotations": "hypothetical_protein", "locus_tag": "TQ94_RS14595", "strand": "+"}, {"location": "96699-98033", "name": "WP_025710036.1", "annotations": "FAD-binding_oxidoreductase", "locus_tag": "TQ94_RS14600", "strand": "-"}, {"location": "98278-99942", "name": "WP_048558592.1", "annotations": "alpha-glucosidase", "locus_tag": "TQ94_RS14605", "strand": "+"}, {"location": "100148-101785", "name": "WP_000705560.1", "annotations": "PTS_trehalose_transporter_subunit_IIBC", "locus_tag": "TQ94_RS14610", "strand": "+"}, {"location": "101790-102581", "name": "WP_048558593.1", "annotations": "endonuclease", "locus_tag": "TQ94_RS14615", "strand": "+"}, {"location": "102887-105712", "name": "WP_044307356.1", "annotations": "YhgE/Pip_domain-containing_protein", "locus_tag": "TQ94_RS14620", "strand": "+"}, {"location": "105753-107942", "name": "WP_044307355.1", "annotations": "DNA_topoisomerase_III", "locus_tag": "TQ94_RS14625", "strand": "-"}, {"location": "108338-109147", "name": "WP_044307354.1", "annotations": "hydroxyethylthiazole_kinase", "locus_tag": "TQ94_RS14630", "strand": "+"}, {"location": "109162-109821", "name": "WP_006916691.1", "annotations": "thiamine_phosphate_synthase", "locus_tag": "TQ94_RS14635", "strand": "+"}, {"location": "109938-111251", "name": "WP_025710029.1", "annotations": "C4-dicarboxylate_ABC_transporter", "locus_tag": "TQ94_RS14640", "strand": "-"}, {"location": "111753-113495", "name": "WP_000761083.1", "annotations": "methyl-accepting_chemotaxis_protein", "locus_tag": "TQ94_RS14645", "strand": "+"}, {"location": "114232-117213", "name": "WP_080350304.1", "annotations": "peptide_synthetase", "locus_tag": "TQ94_RS14650", "strand": "+"}, {"location": "117469-117789", "name": "WP_000082906.1", "annotations": "thiamine-binding_protein", "locus_tag": "TQ94_RS14655", "strand": "+"}, {"location": "117737-118534", "name": "WP_077393126.1", "annotations": "ABC_transporter_permease", "locus_tag": "TQ94_RS14660", "strand": "+"}, {"location": "118531-119529", "name": "WP_000715573.1", "annotations": "ABC_transporter_substrate-binding_protein", "locus_tag": "TQ94_RS14665", "strand": "+"}, {"location": "119526-120275", "name": "WP_000015772.1", "annotations": "ABC_transporter_ATP-binding_protein", "locus_tag": "TQ94_RS14670", "strand": "+"}, {"location": "120335-120466", "name": "WP_002023130.1", "annotations": "ABC_transporter_ATP-binding_protein", "locus_tag": "TQ94_RS30730", "strand": "+"}, {"location": "120910-122934", "name": "WP_044307352.1", "annotations": "chitinase", "locus_tag": "TQ94_RS14675", "strand": "-"}, {"location": "123154-123351", "name": "WP_071686393.1", "annotations": "hypothetical_protein", "locus_tag": "TQ94_RS30735", "strand": "-"}, {"location": "123306-123677", "name": "WP_000382375.1", "annotations": "DUF1992_domain-containing_protein", "locus_tag": "TQ94_RS14680", "strand": "+"}, {"location": "123688-124002", "name": "WP_000206514.1", "annotations": "thioredoxin", "locus_tag": "TQ94_RS14685", "strand": "+"}, {"location": "124016-124261", "name": "WP_000505774.1", "annotations": "hypothetical_protein", "locus_tag": "TQ94_RS14690", "strand": "+"}, {"location": "124387-124530", "name": "WP_000817973.1", "annotations": "hypothetical_protein", "locus_tag": "TQ94_RS14695", "strand": "+"}, {"location": "124611-125192", "name": "WP_001254452.1", "annotations": "TetR_family_transcriptional_regulator", "locus_tag": "TQ94_RS14700", "strand": "+"}, {"location": "125259-126491", "name": "WP_044307350.1", "annotations": "MFS_transporter", "locus_tag": "TQ94_RS14705", "strand": "+"}, {"location": "126548-126799", "name": "WP_002023181.1", "annotations": "transcriptional_regulator", "locus_tag": "TQ94_RS14710", "strand": "+"}, {"location": "126869-128152", "name": "WP_000738812.1", "annotations": "MFS_transporter", "locus_tag": "TQ94_RS14715", "strand": "-"}, {"location": "128261-129574", "name": "WP_044307349.1", "annotations": "alkaline_phosphatase_family_protein", "locus_tag": "TQ94_RS14720", "strand": "-"}, {"location": "129710-130021", "name": "WP_023520987.1", "annotations": "hypothetical_protein", "locus_tag": "TQ94_RS14725", "strand": "+"}, {"location": "130367-131797", "name": "WP_001040978.1", "annotations": "proline--tRNA_ligase", "locus_tag": "TQ94_RS14730", "strand": "+"}, {"location": "131913-132743", "name": "TQ94_RS14735", "annotations": "peptidase", "locus_tag": "TQ94_RS14735", "strand": "-"}, {"location": "132945-133823", "name": "WP_000666116.1", "annotations": "ROK_family_protein", "locus_tag": "TQ94_RS14740", "strand": "+"}, {"location": "133952-134548", "name": "WP_044307136.1", "annotations": "stress_protein", "locus_tag": "TQ94_RS14745", "strand": "+"}, {"location": "134565-135155", "name": "WP_011109801.1", "annotations": "chemical-damaging_agent_resistance_protein_C", "locus_tag": "TQ94_RS14750", "strand": "+"}, {"location": "135241-135819", "name": "WP_000236643.1", "annotations": "chemical-damaging_agent_resistance_protein_C", "locus_tag": "TQ94_RS14755", "strand": "+"}, {"location": "135892-136683", "name": "WP_000025704.1", "annotations": "DUF475_domain-containing_protein", "locus_tag": "TQ94_RS14760", "strand": "+"}, {"location": "93739-94428", "name": "WP_001081908.1", "annotations": "Crp/Fnr_family_transcriptional_regulator", "locus_tag": "IAW_RS27290", "strand": "+"}, {"location": "94585-95268", "name": "WP_016078583.1", "annotations": "hypothetical_protein", "locus_tag": "IAW_RS27295", "strand": "+"}, {"location": "95392-96726", "name": "WP_016078584.1", "annotations": "FAD-binding_oxidoreductase", "locus_tag": "IAW_RS27300", "strand": "-"}, {"location": "96970-98634", "name": "WP_001044700.1", "annotations": "alpha-glucosidase", "locus_tag": "IAW_RS27305", "strand": "+"}, {"location": "98840-100477", "name": "WP_000705560.1", "annotations": "PTS_trehalose_transporter_subunit_IIBC", "locus_tag": "IAW_RS27310", "strand": "+"}, {"location": "100482-101273", "name": "WP_016078585.1", "annotations": "exodeoxyribonuclease_III", "locus_tag": "IAW_RS27315", "strand": "+"}, {"location": "101579-104440", "name": "WP_000810075.1", "annotations": "YhgE/Pip_domain-containing_protein", "locus_tag": "IAW_RS27320", "strand": "+"}, {"location": "104479-106668", "name": "WP_000047320.1", "annotations": "DNA_topoisomerase_III", "locus_tag": "IAW_RS27325", "strand": "-"}, {"location": "107045-107854", "name": "WP_016078586.1", "annotations": "hydroxyethylthiazole_kinase", "locus_tag": "IAW_RS27330", "strand": "+"}, {"location": "107869-108528", "name": "WP_000984531.1", "annotations": "thiamine_phosphate_synthase", "locus_tag": "IAW_RS27335", "strand": "+"}, {"location": "108645-109958", "name": "WP_000498704.1", "annotations": "C4-dicarboxylate_ABC_transporter", "locus_tag": "IAW_RS27340", "strand": "-"}, {"location": "110459-112201", "name": "WP_000761081.1", "annotations": "methyl-accepting_chemotaxis_protein", "locus_tag": "IAW_RS27345", "strand": "+"}, {"location": "112937-115918", "name": "WP_080117726.1", "annotations": "peptide_synthetase", "locus_tag": "IAW_RS27350", "strand": "+"}, {"location": "116174-116494", "name": "WP_000082906.1", "annotations": "thiamine-binding_protein", "locus_tag": "IAW_RS27355", "strand": "+"}, {"location": "116442-117239", "name": "WP_080117698.1", "annotations": "ABC_transporter_permease", "locus_tag": "IAW_RS27360", "strand": "+"}, {"location": "117236-118234", "name": "WP_000715561.1", "annotations": "ABC_transporter_substrate-binding_protein", "locus_tag": "IAW_RS27365", "strand": "+"}, {"location": "118231-118980", "name": "WP_000016082.1", "annotations": "ABC_transporter_ATP-binding_protein", "locus_tag": "IAW_RS27370", "strand": "+"}, {"location": "119040-119171", "name": "IAW_RS33325", "annotations": "ABC_transporter_ATP-binding_protein", "locus_tag": "IAW_RS33325", "strand": "+"}, {"location": "119618-121642", "name": "WP_016078588.1", "annotations": "endochitinase", "locus_tag": "IAW_RS27375", "strand": "-"}, {"location": "121862-122059", "name": "WP_074790396.1", "annotations": "hypothetical_protein", "locus_tag": "IAW_RS33330", "strand": "-"}, {"location": "122014-122385", "name": "WP_016078589.1", "annotations": "DUF1992_domain-containing_protein", "locus_tag": "IAW_RS27380", "strand": "+"}, {"location": "122396-122710", "name": "WP_016078590.1", "annotations": "thioredoxin", "locus_tag": "IAW_RS27385", "strand": "+"}, {"location": "122724-122966", "name": "WP_000394363.1", "annotations": "hypothetical_protein", "locus_tag": "IAW_RS27390", "strand": "+"}, {"location": "123092-123235", "name": "WP_000817987.1", "annotations": "hypothetical_protein", "locus_tag": "IAW_RS27395", "strand": "+"}, {"location": "123316-123897", "name": "WP_001254432.1", "annotations": "TetR_family_transcriptional_regulator", "locus_tag": "IAW_RS27400", "strand": "+"}, {"location": "123964-125196", "name": "WP_016078591.1", "annotations": "MFS_transporter", "locus_tag": "IAW_RS27405", "strand": "+"}, {"location": "125253-125504", "name": "WP_002023181.1", "annotations": "transcriptional_regulator", "locus_tag": "IAW_RS27410", "strand": "+"}, {"location": "125574-126857", "name": "WP_016078592.1", "annotations": "MFS_transporter", "locus_tag": "IAW_RS27415", "strand": "-"}, {"location": "126966-128279", "name": "WP_000356444.1", "annotations": "alkaline_phosphatase_family_protein", "locus_tag": "IAW_RS27420", "strand": "-"}, {"location": "128433-128726", "name": "WP_000383860.1", "annotations": "hypothetical_protein", "locus_tag": "IAW_RS27425", "strand": "+"}, {"location": "129077-130507", "name": "WP_001040984.1", "annotations": "proline--tRNA_ligase", "locus_tag": "IAW_RS27430", "strand": "+"}, {"location": "130621-131673", "name": "IAW_RS27435", "annotations": "cell_wall_anchor_protein", "locus_tag": "IAW_RS27435", "strand": "-"}, {"location": "131875-132753", "name": "WP_000666114.1", "annotations": "ROK_family_protein", "locus_tag": "IAW_RS27440", "strand": "+"}, {"location": "132882-133478", "name": "WP_001121586.1", "annotations": "TerD_family_protein", "locus_tag": "IAW_RS27445", "strand": "+"}, {"location": "133496-134086", "name": "WP_079245019.1", "annotations": "TerD_family_protein", "locus_tag": "IAW_RS27450", "strand": "+"}, {"location": "134172-134750", "name": "WP_000236653.1", "annotations": "TerD_family_protein", "locus_tag": "IAW_RS27455", "strand": "+"}, {"location": "134823-135614", "name": "WP_000025702.1", "annotations": "hypothetical_protein", "locus_tag": "IAW_RS27460", "strand": "+"}, {"location": "403037-403726", "name": "WP_001081905.1", "annotations": "Crp/Fnr_family_transcriptional_regulator", "locus_tag": "FORC24_RS02180", "strand": "+"}, {"location": "403883-404566", "name": "WP_000619186.1", "annotations": "hypothetical_protein", "locus_tag": "FORC24_RS02185", "strand": "+"}, {"location": "404691-406025", "name": "WP_000814903.1", "annotations": "FAD-binding_oxidoreductase", "locus_tag": "FORC24_RS02190", "strand": "-"}, {"location": "406270-407934", "name": "WP_001044710.1", "annotations": "alpha-glucosidase", "locus_tag": "FORC24_RS02195", "strand": "+"}, {"location": "408141-409778", "name": "WP_000705560.1", "annotations": "PTS_trehalose_transporter_subunit_IIBC", "locus_tag": "FORC24_RS02200", "strand": "+"}, {"location": "409783-410574", "name": "WP_000771997.1", "annotations": "exodeoxyribonuclease_III", "locus_tag": "FORC24_RS02205", "strand": "+"}, {"location": "410880-413855", "name": "WP_000810093.1", "annotations": "YhgE/Pip_domain-containing_protein", "locus_tag": "FORC24_RS02210", "strand": "+"}, {"location": "413896-416085", "name": "WP_069357954.1", "annotations": "DNA_topoisomerase_III", "locus_tag": "FORC24_RS02215", "strand": "-"}, {"location": "416480-417289", "name": "WP_016125363.1", "annotations": "hydroxyethylthiazole_kinase", "locus_tag": "FORC24_RS02220", "strand": "+"}, {"location": "417305-417964", "name": "WP_000090960.1", "annotations": "thiamine_phosphate_synthase", "locus_tag": "FORC24_RS02225", "strand": "+"}, {"location": "418080-419393", "name": "WP_069357955.1", "annotations": "anaerobic_C4-dicarboxylate_transporter", "locus_tag": "FORC24_RS02230", "strand": "-"}, {"location": "419895-421637", "name": "WP_000761079.1", "annotations": "methyl-accepting_chemotaxis_protein", "locus_tag": "FORC24_RS02235", "strand": "+"}, {"location": "422374-425355", "name": "WP_080478616.1", "annotations": "peptide_synthetase", "locus_tag": "FORC24_RS02240", "strand": "+"}, {"location": "425611-425931", "name": "WP_000082906.1", "annotations": "thiamine-binding_protein", "locus_tag": "FORC24_RS02245", "strand": "+"}, {"location": "425879-426676", "name": "WP_077393126.1", "annotations": "ABC_transporter_permease", "locus_tag": "FORC24_RS02250", "strand": "+"}, {"location": "426673-427671", "name": "WP_000715574.1", "annotations": "ABC_transporter_substrate-binding_protein", "locus_tag": "FORC24_RS02255", "strand": "+"}, {"location": "427668-428417", "name": "WP_000016088.1", "annotations": "ABC_transporter_ATP-binding_protein", "locus_tag": "FORC24_RS02260", "strand": "+"}, {"location": "428477-428608", "name": "WP_002023130.1", "annotations": "ABC_transporter_ATP-binding_protein", "locus_tag": "FORC24_RS27575", "strand": "+"}, {"location": "429052-431076", "name": "WP_001257487.1", "annotations": "chitinase", "locus_tag": "FORC24_RS02265", "strand": "-"}, {"location": "431296-431493", "name": "WP_078214830.1", "annotations": "hypothetical_protein", "locus_tag": "FORC24_RS27580", "strand": "-"}, {"location": "431448-431819", "name": "WP_000382376.1", "annotations": "DUF1992_domain-containing_protein", "locus_tag": "FORC24_RS02270", "strand": "+"}, {"location": "431830-432144", "name": "WP_000206515.1", "annotations": "thioredoxin", "locus_tag": "FORC24_RS02275", "strand": "+"}, {"location": "432158-432403", "name": "WP_000505774.1", "annotations": "hypothetical_protein", "locus_tag": "FORC24_RS02280", "strand": "+"}, {"location": "432484-432627", "name": "WP_000817981.1", "annotations": "hypothetical_protein", "locus_tag": "FORC24_RS02285", "strand": "+"}, {"location": "432708-433289", "name": "WP_001254439.1", "annotations": "TetR_family_transcriptional_regulator", "locus_tag": "FORC24_RS02290", "strand": "+"}, {"location": "433356-434588", "name": "WP_069357957.1", "annotations": "MFS_transporter", "locus_tag": "FORC24_RS02295", "strand": "+"}, {"location": "434645-434896", "name": "WP_002023181.1", "annotations": "transcriptional_regulator", "locus_tag": "FORC24_RS02300", "strand": "+"}, {"location": "434966-436249", "name": "WP_000738812.1", "annotations": "MFS_transporter", "locus_tag": "FORC24_RS02305", "strand": "-"}, {"location": "436358-437671", "name": "WP_000356431.1", "annotations": "alkaline_phosphatase_family_protein", "locus_tag": "FORC24_RS02310", "strand": "-"}, {"location": "437808-438119", "name": "WP_002025257.1", "annotations": "hypothetical_protein", "locus_tag": "FORC24_RS02315", "strand": "+"}, {"location": "438467-439897", "name": "WP_001040977.1", "annotations": "proline--tRNA_ligase", "locus_tag": "FORC24_RS02320", "strand": "+"}, {"location": "440013-440990", "name": "WP_069357958.1", "annotations": "cell_wall_anchor_protein", "locus_tag": "FORC24_RS02325", "strand": "-"}, {"location": "441192-442070", "name": "WP_000666117.1", "annotations": "ROK_family_protein", "locus_tag": "FORC24_RS02330", "strand": "+"}, {"location": "442199-442795", "name": "WP_001121584.1", "annotations": "TerD_family_protein", "locus_tag": "FORC24_RS02335", "strand": "+"}, {"location": "442812-443402", "name": "WP_011109801.1", "annotations": "TerD_family_protein", "locus_tag": "FORC24_RS02340", "strand": "+"}, {"location": "443488-444066", "name": "WP_000236643.1", "annotations": "TerD_family_protein", "locus_tag": "FORC24_RS02345", "strand": "+"}, {"location": "444139-444930", "name": "WP_000025704.1", "annotations": "DUF475_domain-containing_protein", "locus_tag": "FORC24_RS02350", "strand": "+"}, {"location": "175200-175889", "name": "WP_001081905.1", "annotations": "Crp/Fnr_family_transcriptional_regulator", "locus_tag": "IKE_RS16860", "strand": "+"}, {"location": "176046-176729", "name": "WP_016125360.1", "annotations": "hypothetical_protein", "locus_tag": "IKE_RS16865", "strand": "+"}, {"location": "176854-178188", "name": "WP_000814898.1", "annotations": "FAD-binding_oxidoreductase", "locus_tag": "IKE_RS16870", "strand": "-"}, {"location": "178433-180097", "name": "WP_001044710.1", "annotations": "alpha-glucosidase", "locus_tag": "IKE_RS16875", "strand": "+"}, {"location": "180303-181940", "name": "WP_000705560.1", "annotations": "PTS_trehalose_transporter_subunit_IIBC", "locus_tag": "IKE_RS16880", "strand": "+"}, {"location": "181945-182736", "name": "WP_000771997.1", "annotations": "exodeoxyribonuclease_III", "locus_tag": "IKE_RS16885", "strand": "+"}, {"location": "183042-186017", "name": "WP_016125361.1", "annotations": "YhgE/Pip_domain-containing_protein", "locus_tag": "IKE_RS16890", "strand": "+"}, {"location": "186058-188247", "name": "WP_016125362.1", "annotations": "DNA_topoisomerase_III", "locus_tag": "IKE_RS16895", "strand": "-"}, {"location": "188642-189451", "name": "WP_016125363.1", "annotations": "hydroxyethylthiazole_kinase", "locus_tag": "IKE_RS16900", "strand": "+"}, {"location": "189467-190126", "name": "WP_000090960.1", "annotations": "thiamine_phosphate_synthase", "locus_tag": "IKE_RS16905", "strand": "+"}, {"location": "190242-191555", "name": "WP_000498704.1", "annotations": "C4-dicarboxylate_ABC_transporter", "locus_tag": "IKE_RS16910", "strand": "-"}, {"location": "192057-193799", "name": "WP_000761079.1", "annotations": "methyl-accepting_chemotaxis_protein", "locus_tag": "IKE_RS16915", "strand": "+"}, {"location": "194536-197517", "name": "WP_073339858.1", "annotations": "peptide_synthetase", "locus_tag": "IKE_RS16920", "strand": "+"}, {"location": "197773-198093", "name": "WP_000082906.1", "annotations": "thiamine-binding_protein", "locus_tag": "IKE_RS16925", "strand": "+"}, {"location": "198041-198838", "name": "WP_080117523.1", "annotations": "ABC_transporter_permease", "locus_tag": "IKE_RS16930", "strand": "+"}, {"location": "198835-199833", "name": "WP_000715573.1", "annotations": "ABC_transporter_substrate-binding_protein", "locus_tag": "IKE_RS16935", "strand": "+"}, {"location": "199830-200579", "name": "WP_000016088.1", "annotations": "ABC_transporter_ATP-binding_protein", "locus_tag": "IKE_RS16940", "strand": "+"}, {"location": "200639-200770", "name": "WP_002023130.1", "annotations": "ABC_transporter_ATP-binding_protein", "locus_tag": "IKE_RS33195", "strand": "+"}, {"location": "201214-203238", "name": "WP_001257485.1", "annotations": "chitinase", "locus_tag": "IKE_RS16945", "strand": "-"}, {"location": "203458-203655", "name": "WP_071739395.1", "annotations": "hypothetical_protein", "locus_tag": "IKE_RS33200", "strand": "-"}, {"location": "203610-203981", "name": "WP_016125366.1", "annotations": "DUF1992_domain-containing_protein", "locus_tag": "IKE_RS16950", "strand": "+"}, {"location": "203992-204306", "name": "WP_000206514.1", "annotations": "thioredoxin", "locus_tag": "IKE_RS16955", "strand": "+"}, {"location": "204320-204565", "name": "WP_000505774.1", "annotations": "hypothetical_protein", "locus_tag": "IKE_RS16960", "strand": "+"}, {"location": "204671-204814", "name": "WP_000817981.1", "annotations": "hypothetical_protein", "locus_tag": "IKE_RS16965", "strand": "+"}, {"location": "204895-205476", "name": "WP_001254439.1", "annotations": "TetR_family_transcriptional_regulator", "locus_tag": "IKE_RS16970", "strand": "+"}, {"location": "205543-206775", "name": "WP_016125368.1", "annotations": "MFS_transporter", "locus_tag": "IKE_RS16975", "strand": "+"}, {"location": "206832-207083", "name": "WP_002023181.1", "annotations": "transcriptional_regulator", "locus_tag": "IKE_RS16980", "strand": "+"}, {"location": "207153-208436", "name": "WP_000738812.1", "annotations": "MFS_transporter", "locus_tag": "IKE_RS16985", "strand": "-"}, {"location": "208545-209858", "name": "WP_000356410.1", "annotations": "alkaline_phosphatase_family_protein", "locus_tag": "IKE_RS16990", "strand": "-"}, {"location": "209995-210306", "name": "WP_002025257.1", "annotations": "hypothetical_protein", "locus_tag": "IKE_RS16995", "strand": "+"}, {"location": "210654-212084", "name": "WP_001040985.1", "annotations": "proline--tRNA_ligase", "locus_tag": "IKE_RS17000", "strand": "+"}, {"location": "212200-213192", "name": "WP_016125369.1", "annotations": "LPXTG-domain-containing_protein_cell_wall_anchor_domain", "locus_tag": "IKE_RS17005", "strand": "-"}, {"location": "213394-214272", "name": "WP_000666116.1", "annotations": "ROK_family_protein", "locus_tag": "IKE_RS17010", "strand": "+"}, {"location": "214401-214997", "name": "WP_001121595.1", "annotations": "TerD_family_protein", "locus_tag": "IKE_RS17015", "strand": "+"}, {"location": "215014-215604", "name": "WP_011109801.1", "annotations": "TerD_family_protein", "locus_tag": "IKE_RS17020", "strand": "+"}, {"location": "215690-216268", "name": "WP_000236643.1", "annotations": "TerD_family_protein", "locus_tag": "IKE_RS17025", "strand": "+"}, {"location": "216341-217132", "name": "WP_000025704.1", "annotations": "DUF475_domain-containing_protein", "locus_tag": "IKE_RS17030", "strand": "+"}, {"location": "403662-404351", "name": "WP_001081905.1", "annotations": "Crp/Fnr_family_transcriptional_regulator", "locus_tag": "BA203_RS02205", "strand": "+"}, {"location": "404506-405189", "name": "WP_000619186.1", "annotations": "hypothetical_protein", "locus_tag": "BA203_RS02210", "strand": "+"}, {"location": "405314-406648", "name": "WP_000814898.1", "annotations": "FAD-binding_oxidoreductase", "locus_tag": "BA203_RS02215", "strand": "-"}, {"location": "406893-408557", "name": "WP_001044710.1", "annotations": "alpha-glucosidase", "locus_tag": "BA203_RS02220", "strand": "+"}, {"location": "408763-410400", "name": "WP_048656946.1", "annotations": "PTS_system_transporter_subunit_IICB", "locus_tag": "BA203_RS02225", "strand": "+"}, {"location": "410405-411196", "name": "WP_000771997.1", "annotations": "exodeoxyribonuclease_III", "locus_tag": "BA203_RS02230", "strand": "+"}, {"location": "411502-414477", "name": "WP_000810093.1", "annotations": "YhgE/Pip_domain-containing_protein", "locus_tag": "BA203_RS02235", "strand": "+"}, {"location": "414518-416707", "name": "WP_086408066.1", "annotations": "DNA_topoisomerase_III", "locus_tag": "BA203_RS02240", "strand": "-"}, {"location": "417102-417911", "name": "WP_001056096.1", "annotations": "hydroxyethylthiazole_kinase", "locus_tag": "BA203_RS02245", "strand": "+"}, {"location": "417927-418586", "name": "WP_025710030.1", "annotations": "thiamine_phosphate_synthase", "locus_tag": "BA203_RS02250", "strand": "+"}, {"location": "418703-420016", "name": "WP_000498704.1", "annotations": "C4-dicarboxylate_ABC_transporter", "locus_tag": "BA203_RS02255", "strand": "-"}, {"location": "420518-422260", "name": "WP_000761083.1", "annotations": "methyl-accepting_chemotaxis_protein", "locus_tag": "BA203_RS02260", "strand": "+"}, {"location": "422997-425978", "name": "WP_088859693.1", "annotations": "peptide_synthetase", "locus_tag": "BA203_RS02265", "strand": "+"}, {"location": "426234-426554", "name": "WP_000082906.1", "annotations": "thiamine-binding_protein", "locus_tag": "BA203_RS02270", "strand": "+"}, {"location": "426502-427299", "name": "WP_077393126.1", "annotations": "ABC_transporter_permease", "locus_tag": "BA203_RS02275", "strand": "+"}, {"location": "427296-428294", "name": "WP_000715573.1", "annotations": "ABC_transporter_substrate-binding_protein", "locus_tag": "BA203_RS02280", "strand": "+"}, {"location": "428291-429040", "name": "WP_000016084.1", "annotations": "ABC_transporter_ATP-binding_protein", "locus_tag": "BA203_RS02285", "strand": "+"}, {"location": "429100-429231", "name": "WP_088859364.1", "annotations": "ABC_transporter_ATP-binding_protein", "locus_tag": "BA203_RS02290", "strand": "+"}, {"location": "429675-431699", "name": "WP_088859365.1", "annotations": "chitinase", "locus_tag": "BA203_RS02295", "strand": "-"}, {"location": "431919-432116", "name": "WP_071739395.1", "annotations": "hypothetical_protein", "locus_tag": "BA203_RS02300", "strand": "-"}, {"location": "432071-432442", "name": "WP_000382376.1", "annotations": "DUF1992_domain-containing_protein", "locus_tag": "BA203_RS02305", "strand": "+"}, {"location": "432453-432767", "name": "WP_000206515.1", "annotations": "thioredoxin", "locus_tag": "BA203_RS02310", "strand": "+"}, {"location": "432781-433026", "name": "WP_000505774.1", "annotations": "hypothetical_protein", "locus_tag": "BA203_RS02315", "strand": "+"}, {"location": "433152-433295", "name": "WP_000817981.1", "annotations": "hypothetical_protein", "locus_tag": "BA203_RS02320", "strand": "+"}, {"location": "433376-433957", "name": "WP_001254439.1", "annotations": "TetR_family_transcriptional_regulator", "locus_tag": "BA203_RS02325", "strand": "+"}, {"location": "434024-435256", "name": "WP_000992553.1", "annotations": "MFS_transporter", "locus_tag": "BA203_RS02330", "strand": "+"}, {"location": "435313-435564", "name": "WP_002023181.1", "annotations": "transcriptional_regulator", "locus_tag": "BA203_RS02335", "strand": "+"}, {"location": "435634-436917", "name": "WP_025710024.1", "annotations": "MFS_transporter", "locus_tag": "BA203_RS02340", "strand": "-"}, {"location": "437026-438339", "name": "WP_025710023.1", "annotations": "alkaline_phosphatase_family_protein", "locus_tag": "BA203_RS02345", "strand": "-"}, {"location": "438477-438788", "name": "WP_079994155.1", "annotations": "hypothetical_protein", "locus_tag": "BA203_RS02350", "strand": "+"}, {"location": "439134-440564", "name": "WP_001040977.1", "annotations": "proline--tRNA_ligase", "locus_tag": "BA203_RS02355", "strand": "+"}, {"location": "440680-441612", "name": "WP_088859366.1", "annotations": "cell_wall_anchor_protein", "locus_tag": "BA203_RS02360", "strand": "-"}, {"location": "441814-442692", "name": "WP_000666117.1", "annotations": "ROK_family_protein", "locus_tag": "BA203_RS02365", "strand": "+"}, {"location": "442821-443417", "name": "WP_001121586.1", "annotations": "TerD_family_protein", "locus_tag": "BA203_RS02370", "strand": "+"}, {"location": "443434-444024", "name": "WP_011109801.1", "annotations": "TerD_family_protein", "locus_tag": "BA203_RS02375", "strand": "+"}, {"location": "444110-444688", "name": "WP_025710021.1", "annotations": "TerD_family_protein", "locus_tag": "BA203_RS02380", "strand": "+"}, {"location": "444761-445552", "name": "WP_000025695.1", "annotations": "hypothetical_protein", "locus_tag": "BA203_RS02385", "strand": "+"}, {"location": "75259-76050", "name": "WP_000025688.1", "annotations": "DUF475_domain-containing_protein", "locus_tag": "B4081_RS03920", "strand": "-"}, {"location": "76123-76701", "name": "WP_063245421.1", "annotations": "chemical-damaging_agent_resistance_protein_C", "locus_tag": "B4081_RS03925", "strand": "-"}, {"location": "76787-77377", "name": "WP_011109801.1", "annotations": "chemical-damaging_agent_resistance_protein_C", "locus_tag": "B4081_RS03930", "strand": "-"}, {"location": "77394-77990", "name": "WP_001121586.1", "annotations": "stress_protein", "locus_tag": "B4081_RS03935", "strand": "-"}, {"location": "78119-78997", "name": "WP_000666117.1", "annotations": "ROK_family_protein", "locus_tag": "B4081_RS03940", "strand": "-"}, {"location": "79199-80011", "name": "WP_063245422.1", "annotations": "cell_wall_anchor_protein", "locus_tag": "B4081_RS03945", "strand": "+"}, {"location": "80127-81557", "name": "WP_001040977.1", "annotations": "proline--tRNA_ligase", "locus_tag": "B4081_RS03950", "strand": "-"}, {"location": "81905-82216", "name": "WP_002025257.1", "annotations": "hypothetical_protein", "locus_tag": "B4081_RS03955", "strand": "-"}, {"location": "82353-83666", "name": "WP_000356407.1", "annotations": "alkaline_phosphatase_family_protein", "locus_tag": "B4081_RS03960", "strand": "+"}, {"location": "83775-85058", "name": "WP_063245423.1", "annotations": "MFS_transporter", "locus_tag": "B4081_RS03965", "strand": "+"}, {"location": "85128-85379", "name": "WP_002023181.1", "annotations": "transcriptional_regulator", "locus_tag": "B4081_RS03970", "strand": "-"}, {"location": "85436-86668", "name": "WP_000992579.1", "annotations": "MFS_transporter", "locus_tag": "B4081_RS03975", "strand": "-"}, {"location": "86735-87316", "name": "WP_063245424.1", "annotations": "TetR_family_transcriptional_regulator", "locus_tag": "B4081_RS03980", "strand": "-"}, {"location": "87397-87540", "name": "WP_000817981.1", "annotations": "hypothetical_protein", "locus_tag": "B4081_RS03985", "strand": "-"}, {"location": "87666-87911", "name": "WP_000505774.1", "annotations": "hypothetical_protein", "locus_tag": "B4081_RS03990", "strand": "-"}, {"location": "87925-88239", "name": "WP_063245425.1", "annotations": "thioredoxin", "locus_tag": "B4081_RS03995", "strand": "-"}, {"location": "88250-88621", "name": "WP_000382376.1", "annotations": "DUF1992_domain-containing_protein", "locus_tag": "B4081_RS04000", "strand": "-"}, {"location": "88576-88773", "name": "WP_071739395.1", "annotations": "hypothetical_protein", "locus_tag": "B4081_RS27955", "strand": "+"}, {"location": "88993-91017", "name": "WP_063245426.1", "annotations": "chitinase", "locus_tag": "B4081_RS04005", "strand": "+"}, {"location": "91465-91596", "name": "WP_002023130.1", "annotations": "ABC_transporter_ATP-binding_protein", "locus_tag": "B4081_RS27960", "strand": "-"}, {"location": "91656-92405", "name": "WP_000016088.1", "annotations": "ABC_transporter_ATP-binding_protein", "locus_tag": "B4081_RS04010", "strand": "-"}, {"location": "92402-93400", "name": "WP_000715573.1", "annotations": "ABC_transporter_substrate-binding_protein", "locus_tag": "B4081_RS04015", "strand": "-"}, {"location": "93397-94194", "name": "WP_077393126.1", "annotations": "ABC_transporter_permease", "locus_tag": "B4081_RS04020", "strand": "-"}, {"location": "94142-94462", "name": "WP_000082906.1", "annotations": "thiamine-binding_protein", "locus_tag": "B4081_RS04025", "strand": "-"}, {"location": "94718-97699", "name": "WP_080465771.1", "annotations": "peptide_synthetase", "locus_tag": "B4081_RS04030", "strand": "-"}, {"location": "98437-100179", "name": "WP_000761077.1", "annotations": "methyl-accepting_chemotaxis_protein", "locus_tag": "B4081_RS04035", "strand": "-"}, {"location": "100681-101994", "name": "WP_000498700.1", "annotations": "C4-dicarboxylate_ABC_transporter", "locus_tag": "B4081_RS04040", "strand": "+"}, {"location": "102110-102769", "name": "WP_063245428.1", "annotations": "thiamine_phosphate_synthase", "locus_tag": "B4081_RS04045", "strand": "-"}, {"location": "102785-103594", "name": "WP_001056096.1", "annotations": "hydroxyethylthiazole_kinase", "locus_tag": "B4081_RS04050", "strand": "-"}, {"location": "103989-106178", "name": "WP_000047293.1", "annotations": "DNA_topoisomerase_III", "locus_tag": "B4081_RS04055", "strand": "+"}, {"location": "106219-109194", "name": "WP_063245429.1", "annotations": "YhgE/Pip_domain-containing_protein", "locus_tag": "B4081_RS04060", "strand": "-"}, {"location": "109500-110291", "name": "WP_000771997.1", "annotations": "exodeoxyribonuclease_III", "locus_tag": "B4081_RS04065", "strand": "-"}, {"location": "110296-111933", "name": "WP_000705560.1", "annotations": "PTS_trehalose_transporter_subunit_IIBC", "locus_tag": "B4081_RS04070", "strand": "-"}, {"location": "112139-113803", "name": "WP_001044710.1", "annotations": "alpha-glucosidase", "locus_tag": "B4081_RS04075", "strand": "-"}, {"location": "114047-115381", "name": "WP_000814898.1", "annotations": "FAD-binding_oxidoreductase", "locus_tag": "B4081_RS04080", "strand": "+"}, {"location": "115506-116189", "name": "WP_063245430.1", "annotations": "hypothetical_protein", "locus_tag": "B4081_RS04085", "strand": "-"}, {"location": "116346-117035", "name": "WP_001081905.1", "annotations": "Crp/Fnr_family_transcriptional_regulator", "locus_tag": "B4081_RS04090", "strand": "-"}, {"location": "93542-94231", "name": "WP_001081905.1", "annotations": "Crp/Fnr_family_transcriptional_regulator", "locus_tag": "BHL34_RS10805", "strand": "+"}, {"location": "94387-95070", "name": "WP_044307357.1", "annotations": "hypothetical_protein", "locus_tag": "BHL34_RS10810", "strand": "+"}, {"location": "95195-96529", "name": "WP_025710036.1", "annotations": "FAD-binding_oxidoreductase", "locus_tag": "BHL34_RS10815", "strand": "-"}, {"location": "96774-98438", "name": "WP_001044710.1", "annotations": "alpha-glucosidase", "locus_tag": "BHL34_RS10820", "strand": "+"}, {"location": "98645-100282", "name": "WP_000705560.1", "annotations": "PTS_trehalose_transporter_subunit_IIBC", "locus_tag": "BHL34_RS10825", "strand": "+"}, {"location": "100287-101078", "name": "WP_049106506.1", "annotations": "endonuclease", "locus_tag": "BHL34_RS10830", "strand": "+"}, {"location": "101384-104329", "name": "WP_016121528.1", "annotations": "YhgE/Pip_domain-containing_protein", "locus_tag": "BHL34_RS10835", "strand": "+"}, {"location": "104370-106559", "name": "WP_044307355.1", "annotations": "DNA_topoisomerase_III", "locus_tag": "BHL34_RS10840", "strand": "-"}, {"location": "106955-107764", "name": "WP_044307354.1", "annotations": "hydroxyethylthiazole_kinase", "locus_tag": "BHL34_RS10845", "strand": "+"}, {"location": "107779-108438", "name": "WP_006916691.1", "annotations": "thiamine_phosphate_synthase", "locus_tag": "BHL34_RS10850", "strand": "+"}, {"location": "108555-109868", "name": "WP_025710029.1", "annotations": "C4-dicarboxylate_ABC_transporter", "locus_tag": "BHL34_RS10855", "strand": "-"}, {"location": "110370-112112", "name": "WP_000761083.1", "annotations": "methyl-accepting_chemotaxis_protein", "locus_tag": "BHL34_RS10860", "strand": "+"}, {"location": "112849-115830", "name": "WP_074618911.1", "annotations": "peptide_synthetase", "locus_tag": "BHL34_RS10865", "strand": "+"}, {"location": "116086-116406", "name": "WP_000082906.1", "annotations": "thiamine-binding_protein", "locus_tag": "BHL34_RS10870", "strand": "+"}, {"location": "116354-117151", "name": "WP_077393126.1", "annotations": "ABC_transporter_permease", "locus_tag": "BHL34_RS10875", "strand": "+"}, {"location": "117148-118146", "name": "WP_000715573.1", "annotations": "ABC_transporter_substrate-binding_protein", "locus_tag": "BHL34_RS10880", "strand": "+"}, {"location": "118143-118892", "name": "WP_000015772.1", "annotations": "ABC_transporter_ATP-binding_protein", "locus_tag": "BHL34_RS10885", "strand": "+"}, {"location": "118952-119083", "name": "WP_002023130.1", "annotations": "ABC_transporter_ATP-binding_protein", "locus_tag": "BHL34_RS10890", "strand": "+"}, {"location": "119527-121551", "name": "WP_074618907.1", "annotations": "chitinase", "locus_tag": "BHL34_RS10895", "strand": "-"}, {"location": "121771-121968", "name": "WP_071686393.1", "annotations": "hypothetical_protein", "locus_tag": "BHL34_RS10900", "strand": "-"}, {"location": "121923-122294", "name": "WP_000382375.1", "annotations": "DUF1992_domain-containing_protein", "locus_tag": "BHL34_RS10905", "strand": "+"}, {"location": "122305-122619", "name": "WP_000206514.1", "annotations": "thioredoxin", "locus_tag": "BHL34_RS10910", "strand": "+"}, {"location": "122633-122878", "name": "WP_000505774.1", "annotations": "hypothetical_protein", "locus_tag": "BHL34_RS10915", "strand": "+"}, {"location": "123004-123147", "name": "WP_000817973.1", "annotations": "hypothetical_protein", "locus_tag": "BHL34_RS10920", "strand": "+"}, {"location": "123228-123809", "name": "WP_001254452.1", "annotations": "TetR_family_transcriptional_regulator", "locus_tag": "BHL34_RS10925", "strand": "+"}, {"location": "123876-125108", "name": "WP_044307350.1", "annotations": "MFS_transporter", "locus_tag": "BHL34_RS10930", "strand": "+"}, {"location": "125165-125416", "name": "WP_002023181.1", "annotations": "transcriptional_regulator", "locus_tag": "BHL34_RS10935", "strand": "+"}, {"location": "125486-126769", "name": "WP_000738816.1", "annotations": "MFS_transporter", "locus_tag": "BHL34_RS10940", "strand": "-"}, {"location": "126878-128191", "name": "WP_000356414.1", "annotations": "alkaline_phosphatase_family_protein", "locus_tag": "BHL34_RS10945", "strand": "-"}, {"location": "128328-128639", "name": "WP_002023182.1", "annotations": "hypothetical_protein", "locus_tag": "BHL34_RS10950", "strand": "+"}, {"location": "128987-130417", "name": "WP_006927466.1", "annotations": "proline--tRNA_ligase", "locus_tag": "BHL34_RS10955", "strand": "+"}, {"location": "130534-131031", "name": "WP_074618908.1", "annotations": "peptidase", "locus_tag": "BHL34_RS10960", "strand": "-"}, {"location": "131233-132111", "name": "WP_074618909.1", "annotations": "ROK_family_protein", "locus_tag": "BHL34_RS10965", "strand": "+"}, {"location": "132240-132836", "name": "WP_001121586.1", "annotations": "TerD_family_protein", "locus_tag": "BHL34_RS10970", "strand": "+"}, {"location": "132853-133443", "name": "WP_011109801.1", "annotations": "TerD_family_protein", "locus_tag": "BHL34_RS10975", "strand": "+"}, {"location": "133529-134107", "name": "WP_000236643.1", "annotations": "TerD_family_protein", "locus_tag": "BHL34_RS10980", "strand": "+"}, {"location": "134180-134971", "name": "WP_000025704.1", "annotations": "DUF475_domain-containing_protein", "locus_tag": "BHL34_RS10985", "strand": "+"}, {"location": "353484-354173", "name": "WP_001081906.1", "annotations": "Crp/Fnr_family_transcriptional_regulator", "locus_tag": "IGM_RS01745", "strand": "+"}, {"location": "354330-355003", "name": "IGM_RS01750", "annotations": "ABC_transporter_permease", "locus_tag": "IGM_RS01750", "strand": "+"}, {"location": "355127-356461", "name": "WP_016097635.1", "annotations": "FAD-binding_oxidoreductase", "locus_tag": "IGM_RS01755", "strand": "-"}, {"location": "356705-358369", "name": "WP_016097636.1", "annotations": "alpha-glucosidase", "locus_tag": "IGM_RS01760", "strand": "+"}, {"location": "358575-360212", "name": "WP_016097637.1", "annotations": "PTS_IIBC_component", "locus_tag": "IGM_RS01765", "strand": "+"}, {"location": "360217-361008", "name": "WP_016097638.1", "annotations": "exodeoxyribonuclease_III", "locus_tag": "IGM_RS01770", "strand": "+"}, {"location": "361313-364138", "name": "WP_016097639.1", "annotations": "YhgE/Pip_domain-containing_protein", "locus_tag": "IGM_RS01775", "strand": "+"}, {"location": "364177-366366", "name": "WP_016097640.1", "annotations": "DNA_topoisomerase_III", "locus_tag": "IGM_RS01780", "strand": "-"}, {"location": "366761-367570", "name": "WP_016097641.1", "annotations": "hydroxyethylthiazole_kinase", "locus_tag": "IGM_RS01785", "strand": "+"}, {"location": "367585-368244", "name": "WP_000984531.1", "annotations": "thiamine_phosphate_synthase", "locus_tag": "IGM_RS01790", "strand": "+"}, {"location": "368361-369674", "name": "WP_000498704.1", "annotations": "C4-dicarboxylate_ABC_transporter", "locus_tag": "IGM_RS01795", "strand": "-"}, {"location": "370175-371917", "name": "WP_000761081.1", "annotations": "methyl-accepting_chemotaxis_protein", "locus_tag": "IGM_RS01800", "strand": "+"}, {"location": "372653-375634", "name": "WP_080118504.1", "annotations": "peptide_synthetase", "locus_tag": "IGM_RS01805", "strand": "+"}, {"location": "375889-376209", "name": "WP_000082906.1", "annotations": "thiamine-binding_protein", "locus_tag": "IGM_RS01810", "strand": "+"}, {"location": "376157-376954", "name": "WP_077393126.1", "annotations": "ABC_transporter_permease", "locus_tag": "IGM_RS01815", "strand": "+"}, {"location": "376951-377949", "name": "WP_016097643.1", "annotations": "hydroxymethylpyrimidine-binding_protein", "locus_tag": "IGM_RS01820", "strand": "+"}, {"location": "377946-378695", "name": "WP_000016094.1", "annotations": "ABC_transporter_ATP-binding_protein", "locus_tag": "IGM_RS01825", "strand": "+"}, {"location": "378755-378886", "name": "WP_003276421.1", "annotations": "ABC_transporter_ATP-binding_protein", "locus_tag": "IGM_RS33355", "strand": "+"}, {"location": "379327-381351", "name": "WP_016097644.1", "annotations": "endochitinase", "locus_tag": "IGM_RS01830", "strand": "-"}, {"location": "381571-381768", "name": "WP_079246235.1", "annotations": "hypothetical_protein", "locus_tag": "IGM_RS33360", "strand": "-"}, {"location": "381723-382094", "name": "WP_000382370.1", "annotations": "DUF1992_domain-containing_protein", "locus_tag": "IGM_RS01835", "strand": "+"}, {"location": "382105-382419", "name": "WP_000206513.1", "annotations": "thioredoxin", "locus_tag": "IGM_RS01840", "strand": "+"}, {"location": "382433-382675", "name": "WP_000394363.1", "annotations": "hypothetical_protein", "locus_tag": "IGM_RS01845", "strand": "+"}, {"location": "382801-382944", "name": "WP_000817987.1", "annotations": "hypothetical_protein", "locus_tag": "IGM_RS01850", "strand": "+"}, {"location": "383025-383606", "name": "WP_001254448.1", "annotations": "TetR_family_transcriptional_regulator", "locus_tag": "IGM_RS01855", "strand": "+"}, {"location": "383673-384905", "name": "WP_033669380.1", "annotations": "MFS_transporter", "locus_tag": "IGM_RS01860", "strand": "+"}, {"location": "384962-385213", "name": "WP_002023181.1", "annotations": "transcriptional_regulator", "locus_tag": "IGM_RS01865", "strand": "+"}, {"location": "385283-386566", "name": "WP_016097646.1", "annotations": "MFS_transporter", "locus_tag": "IGM_RS01870", "strand": "-"}, {"location": "386675-387988", "name": "WP_000356411.1", "annotations": "alkaline_phosphatase_family_protein", "locus_tag": "IGM_RS01875", "strand": "-"}, {"location": "388125-388436", "name": "WP_003276433.1", "annotations": "hypothetical_protein", "locus_tag": "IGM_RS01880", "strand": "+"}, {"location": "388784-390214", "name": "WP_001040970.1", "annotations": "proline--tRNA_ligase", "locus_tag": "IGM_RS01885", "strand": "+"}, {"location": "390329-390691", "name": "IGM_RS01890", "annotations": "cell_wall_anchor_protein", "locus_tag": "IGM_RS01890", "strand": "-"}, {"location": "390792-391479", "name": "WP_016097648.1", "annotations": "hypothetical_protein", "locus_tag": "IGM_RS01895", "strand": "-"}, {"location": "391681-392559", "name": "WP_016097649.1", "annotations": "ROK_family_protein", "locus_tag": "IGM_RS01900", "strand": "+"}, {"location": "392688-393284", "name": "WP_001121586.1", "annotations": "TerD_family_protein", "locus_tag": "IGM_RS01905", "strand": "+"}, {"location": "393302-393892", "name": "WP_079245019.1", "annotations": "TerD_family_protein", "locus_tag": "IGM_RS01910", "strand": "+"}, {"location": "393978-394556", "name": "WP_000236653.1", "annotations": "TerD_family_protein", "locus_tag": "IGM_RS01915", "strand": "+"}, {"location": "394629-395420", "name": "WP_000025702.1", "annotations": "hypothetical_protein", "locus_tag": "IGM_RS01920", "strand": "+"}, {"location": "399324-400286", "name": "WP_089170334.1", "annotations": "carbamate_kinase", "locus_tag": "FORC47_RS02165", "strand": "+"}, {"location": "400488-401177", "name": "WP_089170335.1", "annotations": "Crp/Fnr_family_transcriptional_regulator", "locus_tag": "FORC47_RS02170", "strand": "+"}, {"location": "401334-402017", "name": "WP_089170336.1", "annotations": "ABC_transporter_permease", "locus_tag": "FORC47_RS02175", "strand": "+"}, {"location": "402142-403476", "name": "WP_089170337.1", "annotations": "FAD-binding_oxidoreductase", "locus_tag": "FORC47_RS02180", "strand": "-"}, {"location": "403720-405384", "name": "WP_001044701.1", "annotations": "alpha-glucosidase", "locus_tag": "FORC47_RS02185", "strand": "+"}, {"location": "405590-407227", "name": "WP_089170338.1", "annotations": "PTS_transporter_subunit_IICB", "locus_tag": "FORC47_RS02190", "strand": "+"}, {"location": "407232-408023", "name": "WP_089170339.1", "annotations": "endonuclease", "locus_tag": "FORC47_RS02195", "strand": "+"}, {"location": "408328-411189", "name": "WP_089170340.1", "annotations": "YhgE/Pip_domain-containing_protein", "locus_tag": "FORC47_RS02200", "strand": "+"}, {"location": "411228-413417", "name": "WP_089170341.1", "annotations": "DNA_topoisomerase_III", "locus_tag": "FORC47_RS02205", "strand": "-"}, {"location": "413813-414622", "name": "WP_089170342.1", "annotations": "hydroxyethylthiazole_kinase", "locus_tag": "FORC47_RS02210", "strand": "+"}, {"location": "414628-415296", "name": "WP_089170343.1", "annotations": "thiamine_phosphate_synthase", "locus_tag": "FORC47_RS02215", "strand": "+"}, {"location": "415413-416726", "name": "WP_089170344.1", "annotations": "anaerobic_C4-dicarboxylate_transporter", "locus_tag": "FORC47_RS02220", "strand": "-"}, {"location": "417228-418970", "name": "WP_000761077.1", "annotations": "methyl-accepting_chemotaxis_protein", "locus_tag": "FORC47_RS02225", "strand": "+"}, {"location": "419108-422689", "name": "WP_089170345.1", "annotations": "peptide_synthetase", "locus_tag": "FORC47_RS02230", "strand": "+"}, {"location": "422945-423265", "name": "WP_000082906.1", "annotations": "thiamine-binding_protein", "locus_tag": "FORC47_RS02235", "strand": "+"}, {"location": "423213-424010", "name": "WP_078401642.1", "annotations": "ABC_transporter_permease", "locus_tag": "FORC47_RS02240", "strand": "+"}, {"location": "424007-425005", "name": "WP_089170346.1", "annotations": "ABC_transporter_substrate-binding_protein", "locus_tag": "FORC47_RS02245", "strand": "+"}, {"location": "425002-425751", "name": "WP_000016079.1", "annotations": "ABC_transporter_ATP-binding_protein", "locus_tag": "FORC47_RS02250", "strand": "+"}, {"location": "426147-427691", "name": "WP_089170347.1", "annotations": "ABC_transporter_ATP-binding_protein", "locus_tag": "FORC47_RS02255", "strand": "+"}, {"location": "428138-430162", "name": "WP_089170348.1", "annotations": "chitinase", "locus_tag": "FORC47_RS02260", "strand": "-"}, {"location": "430382-430579", "name": "WP_074555642.1", "annotations": "hypothetical_protein", "locus_tag": "FORC47_RS02265", "strand": "-"}, {"location": "430534-430905", "name": "WP_017657409.1", "annotations": "DUF1992_domain-containing_protein", "locus_tag": "FORC47_RS02270", "strand": "+"}, {"location": "430916-431230", "name": "WP_064532164.1", "annotations": "thioredoxin", "locus_tag": "FORC47_RS02275", "strand": "+"}, {"location": "431244-431483", "name": "WP_089170349.1", "annotations": "hypothetical_protein", "locus_tag": "FORC47_RS02280", "strand": "+"}, {"location": "431609-431752", "name": "WP_000817985.1", "annotations": "hypothetical_protein", "locus_tag": "FORC47_RS02285", "strand": "+"}, {"location": "431833-432414", "name": "WP_001254447.1", "annotations": "TetR_family_transcriptional_regulator", "locus_tag": "FORC47_RS02290", "strand": "+"}, {"location": "432481-433713", "name": "WP_089170350.1", "annotations": "MFS_transporter", "locus_tag": "FORC47_RS02295", "strand": "+"}, {"location": "433770-434021", "name": "WP_002023181.1", "annotations": "transcriptional_regulator", "locus_tag": "FORC47_RS02300", "strand": "+"}, {"location": "434091-435374", "name": "WP_089170351.1", "annotations": "MFS_transporter", "locus_tag": "FORC47_RS02305", "strand": "-"}, {"location": "435483-436796", "name": "WP_053565342.1", "annotations": "alkaline_phosphatase_family_protein", "locus_tag": "FORC47_RS02310", "strand": "-"}, {"location": "436932-437243", "name": "WP_003269309.1", "annotations": "hypothetical_protein", "locus_tag": "FORC47_RS02315", "strand": "+"}, {"location": "437591-439021", "name": "WP_089170352.1", "annotations": "proline--tRNA_ligase", "locus_tag": "FORC47_RS02320", "strand": "+"}, {"location": "439137-440177", "name": "WP_089170353.1", "annotations": "cell_wall_anchor_protein", "locus_tag": "FORC47_RS02325", "strand": "-"}, {"location": "440379-441257", "name": "WP_089170354.1", "annotations": "ROK_family_protein", "locus_tag": "FORC47_RS02330", "strand": "+"}, {"location": "441386-441982", "name": "WP_001121586.1", "annotations": "TerD_family_protein", "locus_tag": "FORC47_RS02335", "strand": "+"}, {"location": "441999-442589", "name": "WP_083588062.1", "annotations": "TerD_family_protein", "locus_tag": "FORC47_RS02340", "strand": "+"}, {"location": "1771497-1772087", "name": "WP_078400527.1", "annotations": "TerD_family_protein", "locus_tag": "C2I25_RS09300", "strand": "-"}, {"location": "1772104-1772700", "name": "WP_001121586.1", "annotations": "TerD_family_protein", "locus_tag": "C2I25_RS09305", "strand": "-"}, {"location": "1772829-1773707", "name": "WP_064532171.1", "annotations": "ROK_family_protein", "locus_tag": "C2I25_RS09310", "strand": "-"}, {"location": "1773909-1774934", "name": "WP_064532169.1", "annotations": "hypothetical_protein", "locus_tag": "C2I25_RS09315", "strand": "+"}, {"location": "1775050-1776480", "name": "WP_106823277.1", "annotations": "proline--tRNA_ligase", "locus_tag": "C2I25_RS09320", "strand": "-"}, {"location": "1776828-1777139", "name": "WP_003269309.1", "annotations": "hypothetical_protein", "locus_tag": "C2I25_RS09325", "strand": "-"}, {"location": "1777275-1778588", "name": "WP_053565342.1", "annotations": "alkaline_phosphatase_family_protein", "locus_tag": "C2I25_RS09330", "strand": "+"}, {"location": "1778697-1779980", "name": "WP_000738820.1", "annotations": "MFS_transporter", "locus_tag": "C2I25_RS09335", "strand": "+"}, {"location": "1780050-1780301", "name": "WP_002023181.1", "annotations": "transcriptional_regulator", "locus_tag": "C2I25_RS09340", "strand": "-"}, {"location": "1780358-1781590", "name": "WP_106823279.1", "annotations": "MFS_transporter", "locus_tag": "C2I25_RS09345", "strand": "-"}, {"location": "1781657-1782238", "name": "WP_001254447.1", "annotations": "TetR_family_transcriptional_regulator", "locus_tag": "C2I25_RS09350", "strand": "-"}, {"location": "1782319-1782462", "name": "WP_069354903.1", "annotations": "histidine_kinase", "locus_tag": "C2I25_RS09355", "strand": "-"}, {"location": "1782589-1782834", "name": "WP_000394364.1", "annotations": "hypothetical_protein", "locus_tag": "C2I25_RS09360", "strand": "-"}, {"location": "1782848-1783162", "name": "WP_064532164.1", "annotations": "thioredoxin", "locus_tag": "C2I25_RS09365", "strand": "-"}, {"location": "1783173-1783544", "name": "WP_017657409.1", "annotations": "DUF1992_domain-containing_protein", "locus_tag": "C2I25_RS09370", "strand": "-"}, {"location": "1783499-1783696", "name": "WP_106825166.1", "annotations": "hypothetical_protein", "locus_tag": "C2I25_RS09375", "strand": "+"}, {"location": "1783916-1785940", "name": "WP_064532162.1", "annotations": "chitinase", "locus_tag": "C2I25_RS09380", "strand": "+"}, {"location": "1786387-1787931", "name": "WP_064532160.1", "annotations": "ABC_transporter_ATP-binding_protein", "locus_tag": "C2I25_RS09385", "strand": "-"}, {"location": "1788327-1789076", "name": "WP_106823281.1", "annotations": "nitrate_ABC_transporter_ATP-binding_protein", "locus_tag": "C2I25_RS09390", "strand": "-"}, {"location": "1789073-1790071", "name": "WP_000715568.1", "annotations": "ABC_transporter_substrate-binding_protein", "locus_tag": "C2I25_RS09395", "strand": "-"}, {"location": "1790068-1790865", "name": "WP_078401642.1", "annotations": "ABC_transporter_permease", "locus_tag": "C2I25_RS09400", "strand": "-"}, {"location": "1790813-1791133", "name": "WP_000082906.1", "annotations": "thiamine-binding_protein", "locus_tag": "C2I25_RS09405", "strand": "-"}, {"location": "1791389-1794970", "name": "WP_064532157.1", "annotations": "peptide_synthetase", "locus_tag": "C2I25_RS09410", "strand": "-"}, {"location": "1795108-1796850", "name": "WP_064532155.1", "annotations": "methyl-accepting_chemotaxis_protein", "locus_tag": "C2I25_RS09415", "strand": "-"}, {"location": "1797352-1798665", "name": "WP_064532153.1", "annotations": "anaerobic_C4-dicarboxylate_transporter", "locus_tag": "C2I25_RS09420", "strand": "+"}, {"location": "1798782-1799450", "name": "WP_098866714.1", "annotations": "thiamine_phosphate_synthase", "locus_tag": "C2I25_RS09425", "strand": "-"}, {"location": "1799456-1800265", "name": "WP_053565352.1", "annotations": "hydroxyethylthiazole_kinase", "locus_tag": "C2I25_RS09430", "strand": "-"}, {"location": "1800660-1802849", "name": "WP_053565353.1", "annotations": "DNA_topoisomerase_III", "locus_tag": "C2I25_RS09435", "strand": "+"}, {"location": "1802890-1805865", "name": "WP_053565354.1", "annotations": "YhgE/Pip_domain-containing_protein", "locus_tag": "C2I25_RS09440", "strand": "-"}, {"location": "1806171-1806962", "name": "WP_053565355.1", "annotations": "endonuclease", "locus_tag": "C2I25_RS09445", "strand": "-"}, {"location": "1806967-1808604", "name": "WP_000705569.1", "annotations": "PTS_trehalose_transporter_subunit_IIBC", "locus_tag": "C2I25_RS09450", "strand": "-"}, {"location": "1808810-1810474", "name": "WP_106823283.1", "annotations": "glucohydrolase", "locus_tag": "C2I25_RS09455", "strand": "-"}, {"location": "1810718-1812052", "name": "WP_064532151.1", "annotations": "FAD-binding_oxidoreductase", "locus_tag": "C2I25_RS09460", "strand": "+"}, {"location": "1812176-1812859", "name": "WP_053565357.1", "annotations": "hypothetical_protein", "locus_tag": "C2I25_RS09465", "strand": "-"}, {"location": "1813016-1813705", "name": "WP_001081906.1", "annotations": "Crp/Fnr_family_transcriptional_regulator", "locus_tag": "C2I25_RS09470", "strand": "-"}, {"location": "1813907-1814869", "name": "WP_053565358.1", "annotations": "carbamate_kinase", "locus_tag": "C2I25_RS09475", "strand": "-"}, {"location": "46873-47835", "name": "WP_000113948.1", "annotations": "carbamate_kinase", "locus_tag": "AT278_RS28360", "strand": "+"}, {"location": "48037-48726", "name": "WP_001081905.1", "annotations": "Crp/Fnr_family_transcriptional_regulator", "locus_tag": "AT278_RS28365", "strand": "+"}, {"location": "48883-49566", "name": "WP_000619194.1", "annotations": "hypothetical_protein", "locus_tag": "AT278_RS28370", "strand": "+"}, {"location": "49691-50308", "name": "AT278_RS28375", "annotations": "hypothetical_protein", "locus_tag": "AT278_RS28375", "strand": "-"}, {"location": "50382-52046", "name": "WP_001044703.1", "annotations": "alpha-glucosidase", "locus_tag": "AT278_RS28380", "strand": "+"}, {"location": "52247-53884", "name": "WP_000705560.1", "annotations": "PTS_trehalose_transporter_subunit_IIBC", "locus_tag": "AT278_RS28385", "strand": "+"}, {"location": "53889-54680", "name": "WP_000771987.1", "annotations": "endonuclease", "locus_tag": "AT278_RS28390", "strand": "+"}, {"location": "54986-57847", "name": "WP_000810074.1", "annotations": "YhgE/Pip_domain-containing_protein", "locus_tag": "AT278_RS28395", "strand": "+"}, {"location": "57888-60077", "name": "WP_000047300.1", "annotations": "DNA_topoisomerase_III", "locus_tag": "AT278_RS28400", "strand": "-"}, {"location": "60489-61298", "name": "WP_061655982.1", "annotations": "hydroxyethylthiazole_kinase", "locus_tag": "AT278_RS28405", "strand": "+"}, {"location": "61314-61973", "name": "WP_061655983.1", "annotations": "thiamine_phosphate_synthase", "locus_tag": "AT278_RS28410", "strand": "+"}, {"location": "62088-63401", "name": "WP_000498709.1", "annotations": "anaerobic_C4-dicarboxylate_transporter", "locus_tag": "AT278_RS28415", "strand": "-"}, {"location": "63903-65645", "name": "WP_000761075.1", "annotations": "methyl-accepting_chemotaxis_protein", "locus_tag": "AT278_RS28420", "strand": "+"}, {"location": "66382-69363", "name": "WP_080451008.1", "annotations": "peptide_synthetase", "locus_tag": "AT278_RS28425", "strand": "+"}, {"location": "69619-69939", "name": "WP_000082906.1", "annotations": "thiamine-binding_protein", "locus_tag": "AT278_RS28430", "strand": "+"}, {"location": "69887-70684", "name": "WP_077393126.1", "annotations": "ABC_transporter_permease", "locus_tag": "AT278_RS28435", "strand": "+"}, {"location": "70681-71679", "name": "WP_000715568.1", "annotations": "ABC_transporter_substrate-binding_protein", "locus_tag": "AT278_RS28440", "strand": "+"}, {"location": "71676-72425", "name": "WP_000016085.1", "annotations": "ABC_transporter_ATP-binding_protein", "locus_tag": "AT278_RS28445", "strand": "+"}, {"location": "72485-72565", "name": "WP_074596585.1", "annotations": "ABC_transporter_ATP-binding_protein", "locus_tag": "AT278_RS31460", "strand": "+"}, {"location": "73060-75084", "name": "WP_001257486.1", "annotations": "chitinase", "locus_tag": "AT278_RS28450", "strand": "-"}, {"location": "75304-75501", "name": "WP_080024568.1", "annotations": "hypothetical_protein", "locus_tag": "AT278_RS31465", "strand": "-"}, {"location": "75456-75827", "name": "WP_000382380.1", "annotations": "DUF1992_domain-containing_protein", "locus_tag": "AT278_RS28455", "strand": "+"}, {"location": "75838-76152", "name": "WP_000206517.1", "annotations": "thioredoxin", "locus_tag": "AT278_RS28460", "strand": "+"}, {"location": "76166-76411", "name": "WP_000394369.1", "annotations": "hypothetical_protein", "locus_tag": "AT278_RS28465", "strand": "+"}, {"location": "76537-76680", "name": "WP_000817981.1", "annotations": "hypothetical_protein", "locus_tag": "AT278_RS28470", "strand": "+"}, {"location": "76761-77342", "name": "WP_001254434.1", "annotations": "TetR_family_transcriptional_regulator", "locus_tag": "AT278_RS28475", "strand": "+"}, {"location": "77409-78641", "name": "WP_000992568.1", "annotations": "MFS_transporter", "locus_tag": "AT278_RS28480", "strand": "+"}, {"location": "78698-78949", "name": "WP_002023181.1", "annotations": "transcriptional_regulator", "locus_tag": "AT278_RS28485", "strand": "+"}, {"location": "79019-80302", "name": "WP_000738812.1", "annotations": "MFS_transporter", "locus_tag": "AT278_RS28490", "strand": "-"}, {"location": "80411-81724", "name": "WP_061655985.1", "annotations": "alkaline_phosphatase_family_protein", "locus_tag": "AT278_RS28495", "strand": "-"}, {"location": "81861-82172", "name": "WP_003299881.1", "annotations": "hypothetical_protein", "locus_tag": "AT278_RS28500", "strand": "+"}, {"location": "82520-83950", "name": "WP_001040994.1", "annotations": "proline--tRNA_ligase", "locus_tag": "AT278_RS28505", "strand": "+"}, {"location": "84066-84896", "name": "WP_061655986.1", "annotations": "cell_wall_anchor_protein", "locus_tag": "AT278_RS28510", "strand": "-"}, {"location": "85098-85976", "name": "WP_061655987.1", "annotations": "ROK_family_protein", "locus_tag": "AT278_RS28515", "strand": "+"}, {"location": "86105-86701", "name": "WP_001121578.1", "annotations": "stress_protein", "locus_tag": "AT278_RS28520", "strand": "+"}, {"location": "86726-87310", "name": "WP_000146720.1", "annotations": "chemical-damaging_agent_resistance_protein_C", "locus_tag": "AT278_RS28525", "strand": "+"}, {"location": "87396-87974", "name": "WP_001007532.1", "annotations": "chemical-damaging_agent_resistance_protein_C", "locus_tag": "AT278_RS28530", "strand": "+"}, {"location": "88047-88838", "name": "WP_000025688.1", "annotations": "DUF475_domain-containing_protein", "locus_tag": "AT278_RS28535", "strand": "+"}, {"location": "244554-245516", "name": "WP_044584084.1", "annotations": "carbamate_kinase", "locus_tag": "CY96_RS01225", "strand": "+"}, {"location": "245717-246406", "name": "WP_001081905.1", "annotations": "Crp/Fnr_family_transcriptional_regulator", "locus_tag": "CY96_RS01230", "strand": "+"}, {"location": "246563-247246", "name": "WP_044584085.1", "annotations": "hypothetical_protein", "locus_tag": "CY96_RS01235", "strand": "+"}, {"location": "247371-247988", "name": "CY96_RS01240", "annotations": "hypothetical_protein", "locus_tag": "CY96_RS01240", "strand": "-"}, {"location": "248062-249726", "name": "WP_044584086.1", "annotations": "alpha-glucosidase", "locus_tag": "CY96_RS01245", "strand": "+"}, {"location": "249927-251564", "name": "WP_000705560.1", "annotations": "PTS_trehalose_transporter_subunit_IIBC", "locus_tag": "CY96_RS01250", "strand": "+"}, {"location": "251569-252360", "name": "WP_000771987.1", "annotations": "endonuclease", "locus_tag": "CY96_RS01255", "strand": "+"}, {"location": "252666-255527", "name": "WP_044584087.1", "annotations": "YhgE/Pip_domain-containing_protein", "locus_tag": "CY96_RS01260", "strand": "+"}, {"location": "255568-257757", "name": "WP_000047300.1", "annotations": "DNA_topoisomerase_III", "locus_tag": "CY96_RS01265", "strand": "-"}, {"location": "258301-259110", "name": "WP_001056095.1", "annotations": "hydroxyethylthiazole_kinase", "locus_tag": "CY96_RS01270", "strand": "+"}, {"location": "259126-259785", "name": "WP_044584088.1", "annotations": "thiamine_phosphate_synthase", "locus_tag": "CY96_RS01275", "strand": "+"}, {"location": "259901-261214", "name": "WP_000498706.1", "annotations": "C4-dicarboxylate_ABC_transporter", "locus_tag": "CY96_RS01280", "strand": "-"}, {"location": "261716-263458", "name": "WP_000761075.1", "annotations": "methyl-accepting_chemotaxis_protein", "locus_tag": "CY96_RS01285", "strand": "+"}, {"location": "264191-267172", "name": "WP_076775372.1", "annotations": "peptide_synthetase", "locus_tag": "CY96_RS01290", "strand": "+"}, {"location": "267428-267748", "name": "WP_000082907.1", "annotations": "thiamine-binding_protein", "locus_tag": "CY96_RS01295", "strand": "+"}, {"location": "267696-268493", "name": "WP_078401642.1", "annotations": "ABC_transporter_permease", "locus_tag": "CY96_RS01300", "strand": "+"}, {"location": "268490-269488", "name": "WP_000715573.1", "annotations": "ABC_transporter_substrate-binding_protein", "locus_tag": "CY96_RS01305", "strand": "+"}, {"location": "269485-270234", "name": "WP_000016085.1", "annotations": "ABC_transporter_ATP-binding_protein", "locus_tag": "CY96_RS01310", "strand": "+"}, {"location": "270294-270374", "name": "WP_074596585.1", "annotations": "ABC_transporter_ATP-binding_protein", "locus_tag": "CY96_RS29565", "strand": "+"}, {"location": "270869-272893", "name": "WP_001257478.1", "annotations": "chitinase", "locus_tag": "CY96_RS01315", "strand": "-"}, {"location": "273113-273310", "name": "WP_071686393.1", "annotations": "hypothetical_protein", "locus_tag": "CY96_RS29570", "strand": "-"}, {"location": "273265-273636", "name": "WP_044584090.1", "annotations": "DUF1992_domain-containing_protein", "locus_tag": "CY96_RS01320", "strand": "+"}, {"location": "273647-273961", "name": "WP_044584091.1", "annotations": "thioredoxin", "locus_tag": "CY96_RS01325", "strand": "+"}, {"location": "273975-274220", "name": "WP_000394369.1", "annotations": "hypothetical_protein", "locus_tag": "CY96_RS01330", "strand": "+"}, {"location": "274349-274492", "name": "WP_000817975.1", "annotations": "hypothetical_protein", "locus_tag": "CY96_RS01335", "strand": "+"}, {"location": "274573-275154", "name": "WP_001254433.1", "annotations": "TetR_family_transcriptional_regulator", "locus_tag": "CY96_RS01340", "strand": "+"}, {"location": "275221-276453", "name": "WP_044584092.1", "annotations": "MFS_transporter", "locus_tag": "CY96_RS01345", "strand": "+"}, {"location": "276510-276761", "name": "WP_065845593.1", "annotations": "transcriptional_regulator", "locus_tag": "CY96_RS01350", "strand": "+"}, {"location": "276831-278114", "name": "WP_044584093.1", "annotations": "MFS_transporter", "locus_tag": "CY96_RS01355", "strand": "-"}, {"location": "278223-279536", "name": "WP_044584094.1", "annotations": "alkaline_phosphatase_family_protein", "locus_tag": "CY96_RS01360", "strand": "-"}, {"location": "279673-279984", "name": "WP_076775341.1", "annotations": "hypothetical_protein", "locus_tag": "CY96_RS01365", "strand": "+"}, {"location": "280332-281762", "name": "WP_044584095.1", "annotations": "proline--tRNA_ligase", "locus_tag": "CY96_RS01370", "strand": "+"}, {"location": "281879-282679", "name": "WP_044584096.1", "annotations": "hypothetical_protein", "locus_tag": "CY96_RS01375", "strand": "-"}, {"location": "282878-283756", "name": "WP_044584097.1", "annotations": "ROK_family_protein", "locus_tag": "CY96_RS01380", "strand": "+"}, {"location": "283885-284481", "name": "WP_001121586.1", "annotations": "stress_protein", "locus_tag": "CY96_RS01385", "strand": "+"}, {"location": "284498-285088", "name": "WP_011109801.1", "annotations": "chemical-damaging_agent_resistance_protein_C", "locus_tag": "CY96_RS01390", "strand": "+"}, {"location": "285174-285752", "name": "WP_000236642.1", "annotations": "chemical-damaging_agent_resistance_protein_C", "locus_tag": "CY96_RS01395", "strand": "+"}, {"location": "285825-286616", "name": "WP_000025688.1", "annotations": "DUF475_domain-containing_protein", "locus_tag": "CY96_RS01400", "strand": "+"}, {"location": "92564-93526", "name": "WP_044584084.1", "annotations": "carbamate_kinase", "locus_tag": "BTGOE4_RS01995", "strand": "+"}, {"location": "93727-94416", "name": "WP_001081905.1", "annotations": "Crp/Fnr_family_transcriptional_regulator", "locus_tag": "BTGOE4_RS02000", "strand": "+"}, {"location": "94573-95256", "name": "WP_044584085.1", "annotations": "hypothetical_protein", "locus_tag": "BTGOE4_RS02005", "strand": "+"}, {"location": "95381-95998", "name": "BTGOE4_RS02010", "annotations": "hypothetical_protein", "locus_tag": "BTGOE4_RS02010", "strand": "-"}, {"location": "96072-97736", "name": "WP_070183517.1", "annotations": "alpha-glucosidase", "locus_tag": "BTGOE4_RS02015", "strand": "+"}, {"location": "97937-99574", "name": "WP_000705560.1", "annotations": "PTS_trehalose_transporter_subunit_IIBC", "locus_tag": "BTGOE4_RS02020", "strand": "+"}, {"location": "99579-100370", "name": "WP_000771987.1", "annotations": "endonuclease", "locus_tag": "BTGOE4_RS02025", "strand": "+"}, {"location": "100676-103537", "name": "WP_044584087.1", "annotations": "YhgE/Pip_domain-containing_protein", "locus_tag": "BTGOE4_RS02030", "strand": "+"}, {"location": "103578-105767", "name": "WP_000047300.1", "annotations": "DNA_topoisomerase_III", "locus_tag": "BTGOE4_RS02035", "strand": "-"}, {"location": "106311-107120", "name": "WP_001056095.1", "annotations": "hydroxyethylthiazole_kinase", "locus_tag": "BTGOE4_RS02040", "strand": "+"}, {"location": "107136-107795", "name": "WP_044584088.1", "annotations": "thiamine_phosphate_synthase", "locus_tag": "BTGOE4_RS02045", "strand": "+"}, {"location": "107911-109224", "name": "WP_000498706.1", "annotations": "anaerobic_C4-dicarboxylate_transporter", "locus_tag": "BTGOE4_RS02050", "strand": "-"}, {"location": "109727-111469", "name": "WP_000761075.1", "annotations": "methyl-accepting_chemotaxis_protein", "locus_tag": "BTGOE4_RS02055", "strand": "+"}, {"location": "112202-115183", "name": "WP_081338687.1", "annotations": "peptide_synthetase", "locus_tag": "BTGOE4_RS02060", "strand": "+"}, {"location": "115439-115759", "name": "WP_000082907.1", "annotations": "thiamine-binding_protein", "locus_tag": "BTGOE4_RS02065", "strand": "+"}, {"location": "115707-116504", "name": "WP_078401642.1", "annotations": "ABC_transporter_permease", "locus_tag": "BTGOE4_RS02070", "strand": "+"}, {"location": "116501-117499", "name": "WP_000715573.1", "annotations": "ABC_transporter_substrate-binding_protein", "locus_tag": "BTGOE4_RS02075", "strand": "+"}, {"location": "117496-118245", "name": "WP_000016085.1", "annotations": "ABC_transporter_ATP-binding_protein", "locus_tag": "BTGOE4_RS02080", "strand": "+"}, {"location": "118305-118385", "name": "WP_074596585.1", "annotations": "ABC_transporter_ATP-binding_protein", "locus_tag": "BTGOE4_RS30545", "strand": "+"}, {"location": "118880-120904", "name": "WP_001257478.1", "annotations": "chitinase", "locus_tag": "BTGOE4_RS02085", "strand": "-"}, {"location": "121124-121321", "name": "WP_071686393.1", "annotations": "hypothetical_protein", "locus_tag": "BTGOE4_RS30550", "strand": "-"}, {"location": "121276-121647", "name": "WP_044584090.1", "annotations": "DUF1992_domain-containing_protein", "locus_tag": "BTGOE4_RS02090", "strand": "+"}, {"location": "121658-121972", "name": "WP_044584091.1", "annotations": "thioredoxin", "locus_tag": "BTGOE4_RS02095", "strand": "+"}, {"location": "121986-122231", "name": "WP_000394369.1", "annotations": "hypothetical_protein", "locus_tag": "BTGOE4_RS02100", "strand": "+"}, {"location": "122360-122503", "name": "WP_000817975.1", "annotations": "hypothetical_protein", "locus_tag": "BTGOE4_RS02105", "strand": "+"}, {"location": "122584-123165", "name": "WP_001254433.1", "annotations": "TetR_family_transcriptional_regulator", "locus_tag": "BTGOE4_RS02110", "strand": "+"}, {"location": "123232-124464", "name": "WP_044584092.1", "annotations": "MFS_transporter", "locus_tag": "BTGOE4_RS02115", "strand": "+"}, {"location": "124521-124772", "name": "WP_065845593.1", "annotations": "transcriptional_regulator", "locus_tag": "BTGOE4_RS02120", "strand": "+"}, {"location": "124842-126125", "name": "WP_044584093.1", "annotations": "MFS_transporter", "locus_tag": "BTGOE4_RS02125", "strand": "-"}, {"location": "126234-127547", "name": "WP_044584094.1", "annotations": "alkaline_phosphatase_family_protein", "locus_tag": "BTGOE4_RS02130", "strand": "-"}, {"location": "127684-127995", "name": "WP_076775341.1", "annotations": "hypothetical_protein", "locus_tag": "BTGOE4_RS02135", "strand": "+"}, {"location": "128343-129773", "name": "WP_044584095.1", "annotations": "proline--tRNA_ligase", "locus_tag": "BTGOE4_RS02140", "strand": "+"}, {"location": "129890-130780", "name": "WP_070183519.1", "annotations": "cell_wall_anchor_protein", "locus_tag": "BTGOE4_RS02145", "strand": "-"}, {"location": "130979-131857", "name": "WP_044584097.1", "annotations": "ROK_family_protein", "locus_tag": "BTGOE4_RS02150", "strand": "+"}, {"location": "131986-132582", "name": "WP_001121586.1", "annotations": "TerD_family_protein", "locus_tag": "BTGOE4_RS02155", "strand": "+"}, {"location": "132599-133189", "name": "WP_011109801.1", "annotations": "TerD_family_protein", "locus_tag": "BTGOE4_RS02160", "strand": "+"}, {"location": "133275-133853", "name": "WP_000236642.1", "annotations": "TerD_family_protein", "locus_tag": "BTGOE4_RS02165", "strand": "+"}, {"location": "133926-134717", "name": "WP_000025688.1", "annotations": "DUF475_domain-containing_protein", "locus_tag": "BTGOE4_RS02170", "strand": "+"}, {"location": "94148-95110", "name": "WP_044584084.1", "annotations": "carbamate_kinase", "locus_tag": "BUM91_RS22835", "strand": "+"}, {"location": "95311-96000", "name": "WP_001081905.1", "annotations": "Crp/Fnr_family_transcriptional_regulator", "locus_tag": "BUM91_RS22840", "strand": "+"}, {"location": "96157-96840", "name": "WP_044584085.1", "annotations": "hypothetical_protein", "locus_tag": "BUM91_RS22845", "strand": "+"}, {"location": "96965-97582", "name": "BUM91_RS31780", "annotations": "hypothetical_protein", "locus_tag": "BUM91_RS31780", "strand": "-"}, {"location": "97656-99320", "name": "WP_070183517.1", "annotations": "alpha-glucosidase", "locus_tag": "BUM91_RS22855", "strand": "+"}, {"location": "99521-101158", "name": "WP_000705560.1", "annotations": "PTS_trehalose_transporter_subunit_IIBC", "locus_tag": "BUM91_RS22860", "strand": "+"}, {"location": "101163-101954", "name": "WP_000771987.1", "annotations": "endonuclease", "locus_tag": "BUM91_RS22865", "strand": "+"}, {"location": "102260-105121", "name": "WP_076775339.1", "annotations": "YhgE/Pip_domain-containing_protein", "locus_tag": "BUM91_RS22870", "strand": "+"}, {"location": "105162-107351", "name": "WP_000047300.1", "annotations": "DNA_topoisomerase_III", "locus_tag": "BUM91_RS22875", "strand": "-"}, {"location": "107895-108704", "name": "WP_001056095.1", "annotations": "hydroxyethylthiazole_kinase", "locus_tag": "BUM91_RS22880", "strand": "+"}, {"location": "108720-109379", "name": "WP_044584088.1", "annotations": "thiamine_phosphate_synthase", "locus_tag": "BUM91_RS22885", "strand": "+"}, {"location": "109495-110808", "name": "WP_000498706.1", "annotations": "anaerobic_C4-dicarboxylate_transporter", "locus_tag": "BUM91_RS22890", "strand": "-"}, {"location": "111310-113052", "name": "WP_000761075.1", "annotations": "methyl-accepting_chemotaxis_protein", "locus_tag": "BUM91_RS22895", "strand": "+"}, {"location": "113785-116766", "name": "WP_076775372.1", "annotations": "peptide_synthetase", "locus_tag": "BUM91_RS22900", "strand": "+"}, {"location": "117022-117342", "name": "WP_000082907.1", "annotations": "thiamine-binding_protein", "locus_tag": "BUM91_RS22905", "strand": "+"}, {"location": "117290-118087", "name": "WP_078401642.1", "annotations": "ABC_transporter_permease", "locus_tag": "BUM91_RS22910", "strand": "+"}, {"location": "118084-119082", "name": "WP_000715573.1", "annotations": "ABC_transporter_substrate-binding_protein", "locus_tag": "BUM91_RS22915", "strand": "+"}, {"location": "119079-119828", "name": "WP_000016085.1", "annotations": "ABC_transporter_ATP-binding_protein", "locus_tag": "BUM91_RS22920", "strand": "+"}, {"location": "119888-119968", "name": "WP_074596585.1", "annotations": "ABC_transporter_ATP-binding_protein", "locus_tag": "BUM91_RS22925", "strand": "+"}, {"location": "120463-122487", "name": "WP_001257478.1", "annotations": "chitinase", "locus_tag": "BUM91_RS22930", "strand": "-"}, {"location": "122707-122904", "name": "WP_071686393.1", "annotations": "hypothetical_protein", "locus_tag": "BUM91_RS22935", "strand": "-"}, {"location": "122859-123230", "name": "WP_044584090.1", "annotations": "DUF1992_domain-containing_protein", "locus_tag": "BUM91_RS22940", "strand": "+"}, {"location": "123241-123555", "name": "WP_044584091.1", "annotations": "thioredoxin", "locus_tag": "BUM91_RS22945", "strand": "+"}, {"location": "123569-123814", "name": "WP_000394369.1", "annotations": "hypothetical_protein", "locus_tag": "BUM91_RS22950", "strand": "+"}, {"location": "123943-124086", "name": "WP_000817975.1", "annotations": "hypothetical_protein", "locus_tag": "BUM91_RS22955", "strand": "+"}, {"location": "124167-124748", "name": "WP_001254433.1", "annotations": "TetR_family_transcriptional_regulator", "locus_tag": "BUM91_RS22960", "strand": "+"}, {"location": "124815-126047", "name": "WP_044584092.1", "annotations": "MFS_transporter", "locus_tag": "BUM91_RS22965", "strand": "+"}, {"location": "126104-126355", "name": "WP_065845593.1", "annotations": "transcriptional_regulator", "locus_tag": "BUM91_RS22970", "strand": "+"}, {"location": "126425-127708", "name": "WP_044584093.1", "annotations": "MFS_transporter", "locus_tag": "BUM91_RS22975", "strand": "-"}, {"location": "127817-129130", "name": "WP_044584094.1", "annotations": "alkaline_phosphatase_family_protein", "locus_tag": "BUM91_RS22980", "strand": "-"}, {"location": "129267-129578", "name": "WP_076775341.1", "annotations": "hypothetical_protein", "locus_tag": "BUM91_RS22985", "strand": "+"}, {"location": "129926-131356", "name": "WP_044584095.1", "annotations": "proline--tRNA_ligase", "locus_tag": "BUM91_RS22990", "strand": "+"}, {"location": "131473-132273", "name": "WP_076775343.1", "annotations": "cell_wall_anchor_protein", "locus_tag": "BUM91_RS22995", "strand": "-"}, {"location": "132472-133350", "name": "WP_044584097.1", "annotations": "ROK_family_protein", "locus_tag": "BUM91_RS23000", "strand": "+"}, {"location": "133479-134075", "name": "WP_001121586.1", "annotations": "TerD_family_protein", "locus_tag": "BUM91_RS23005", "strand": "+"}, {"location": "134092-134682", "name": "WP_011109801.1", "annotations": "TerD_family_protein", "locus_tag": "BUM91_RS23010", "strand": "+"}, {"location": "134768-135346", "name": "WP_000236642.1", "annotations": "TerD_family_protein", "locus_tag": "BUM91_RS23015", "strand": "+"}, {"location": "135419-136210", "name": "WP_000025688.1", "annotations": "DUF475_domain-containing_protein", "locus_tag": "BUM91_RS23020", "strand": "+"}, {"location": "6027-6989", "name": "WP_074624984.1", "annotations": "carbamate_kinase", "locus_tag": "BHL36_RS03405", "strand": "+"}, {"location": "7190-7879", "name": "WP_001081905.1", "annotations": "Crp/Fnr_family_transcriptional_regulator", "locus_tag": "BHL36_RS03410", "strand": "+"}, {"location": "8036-8719", "name": "WP_000619194.1", "annotations": "hypothetical_protein", "locus_tag": "BHL36_RS03415", "strand": "+"}, {"location": "8844-9461", "name": "BHL36_RS30110", "annotations": "hypothetical_protein", "locus_tag": "BHL36_RS30110", "strand": "-"}, {"location": "9535-11199", "name": "WP_074624985.1", "annotations": "alpha-glucosidase", "locus_tag": "BHL36_RS03425", "strand": "+"}, {"location": "11400-13037", "name": "WP_000705560.1", "annotations": "PTS_trehalose_transporter_subunit_IIBC", "locus_tag": "BHL36_RS03430", "strand": "+"}, {"location": "13042-13833", "name": "WP_000771987.1", "annotations": "endonuclease", "locus_tag": "BHL36_RS03435", "strand": "+"}, {"location": "14139-16964", "name": "WP_074624986.1", "annotations": "YhgE/Pip_domain-containing_protein", "locus_tag": "BHL36_RS03440", "strand": "+"}, {"location": "17005-19194", "name": "WP_074624987.1", "annotations": "DNA_topoisomerase_III", "locus_tag": "BHL36_RS03445", "strand": "-"}, {"location": "19603-20412", "name": "WP_001056095.1", "annotations": "hydroxyethylthiazole_kinase", "locus_tag": "BHL36_RS03450", "strand": "+"}, {"location": "20428-21087", "name": "WP_000090966.1", "annotations": "thiamine_phosphate_synthase", "locus_tag": "BHL36_RS03455", "strand": "+"}, {"location": "21203-22516", "name": "WP_000498706.1", "annotations": "anaerobic_C4-dicarboxylate_transporter", "locus_tag": "BHL36_RS03460", "strand": "-"}, {"location": "23019-24761", "name": "WP_000761076.1", "annotations": "methyl-accepting_chemotaxis_protein", "locus_tag": "BHL36_RS03465", "strand": "+"}, {"location": "25494-28475", "name": "WP_074625002.1", "annotations": "peptide_synthetase", "locus_tag": "BHL36_RS03470", "strand": "+"}, {"location": "28731-29051", "name": "WP_000082907.1", "annotations": "thiamine-binding_protein", "locus_tag": "BHL36_RS03475", "strand": "+"}, {"location": "28999-29796", "name": "WP_078401642.1", "annotations": "ABC_transporter_permease", "locus_tag": "BHL36_RS03480", "strand": "+"}, {"location": "29793-30791", "name": "WP_000715573.1", "annotations": "ABC_transporter_substrate-binding_protein", "locus_tag": "BHL36_RS03485", "strand": "+"}, {"location": "30788-31537", "name": "WP_000016085.1", "annotations": "ABC_transporter_ATP-binding_protein", "locus_tag": "BHL36_RS03490", "strand": "+"}, {"location": "31597-31677", "name": "WP_074596585.1", "annotations": "ABC_transporter_ATP-binding_protein", "locus_tag": "BHL36_RS03495", "strand": "+"}, {"location": "32172-34196", "name": "WP_001257478.1", "annotations": "chitinase", "locus_tag": "BHL36_RS03500", "strand": "-"}, {"location": "34416-34613", "name": "WP_071686393.1", "annotations": "hypothetical_protein", "locus_tag": "BHL36_RS03505", "strand": "-"}, {"location": "34568-34939", "name": "WP_050821541.1", "annotations": "DUF1992_domain-containing_protein", "locus_tag": "BHL36_RS03510", "strand": "+"}, {"location": "34950-35264", "name": "WP_000206517.1", "annotations": "thioredoxin", "locus_tag": "BHL36_RS03515", "strand": "+"}, {"location": "35278-35523", "name": "WP_000394369.1", "annotations": "hypothetical_protein", "locus_tag": "BHL36_RS03520", "strand": "+"}, {"location": "35649-35792", "name": "WP_016111322.1", "annotations": "hypothetical_protein", "locus_tag": "BHL36_RS03525", "strand": "+"}, {"location": "35873-36454", "name": "WP_001254433.1", "annotations": "TetR_family_transcriptional_regulator", "locus_tag": "BHL36_RS03530", "strand": "+"}, {"location": "36520-37752", "name": "WP_000992566.1", "annotations": "MFS_transporter", "locus_tag": "BHL36_RS03535", "strand": "+"}, {"location": "37809-38060", "name": "WP_009327606.1", "annotations": "transcriptional_regulator", "locus_tag": "BHL36_RS03540", "strand": "+"}, {"location": "38130-39413", "name": "WP_000738814.1", "annotations": "MFS_transporter", "locus_tag": "BHL36_RS03545", "strand": "-"}, {"location": "39522-40835", "name": "WP_000356423.1", "annotations": "alkaline_phosphatase_family_protein", "locus_tag": "BHL36_RS03550", "strand": "-"}, {"location": "40972-41283", "name": "WP_074624988.1", "annotations": "hypothetical_protein", "locus_tag": "BHL36_RS03555", "strand": "+"}, {"location": "41631-43061", "name": "WP_001040973.1", "annotations": "proline--tRNA_ligase", "locus_tag": "BHL36_RS03560", "strand": "+"}, {"location": "43178-43735", "name": "WP_074624989.1", "annotations": "peptidase", "locus_tag": "BHL36_RS03565", "strand": "-"}, {"location": "43934-44812", "name": "WP_000870141.1", "annotations": "ROK_family_protein", "locus_tag": "BHL36_RS03570", "strand": "+"}, {"location": "44941-45537", "name": "WP_001121586.1", "annotations": "TerD_family_protein", "locus_tag": "BHL36_RS03575", "strand": "+"}, {"location": "45554-46144", "name": "WP_011109801.1", "annotations": "TerD_family_protein", "locus_tag": "BHL36_RS03580", "strand": "+"}, {"location": "46230-46808", "name": "WP_000236642.1", "annotations": "TerD_family_protein", "locus_tag": "BHL36_RS03585", "strand": "+"}, {"location": "46881-47672", "name": "WP_000025688.1", "annotations": "DUF475_domain-containing_protein", "locus_tag": "BHL36_RS03590", "strand": "+"}, {"location": "5662745-5663536", "name": "WP_000025688.1", "annotations": "DUF475_domain-containing_protein", "locus_tag": "DJ50_RS28700", "strand": "-"}, {"location": "5663609-5664187", "name": "WP_000236643.1", "annotations": "TerD_family_protein", "locus_tag": "DJ50_RS28705", "strand": "-"}, {"location": "5664273-5664863", "name": "WP_011109801.1", "annotations": "chemical-damaging_agent_resistance_protein_C", "locus_tag": "DJ50_RS28710", "strand": "-"}, {"location": "5664880-5665476", "name": "WP_001121586.1", "annotations": "TerD_family_protein", "locus_tag": "DJ50_RS28715", "strand": "-"}, {"location": "5665605-5666483", "name": "WP_000666112.1", "annotations": "ROK_family_protein", "locus_tag": "DJ50_RS28720", "strand": "-"}, {"location": "5666682-5667545", "name": "WP_000161149.1", "annotations": "cell_wall_anchor", "locus_tag": "DJ50_RS28725", "strand": "+"}, {"location": "5667662-5669092", "name": "WP_001040974.1", "annotations": "proline--tRNA_ligase", "locus_tag": "DJ50_RS28730", "strand": "-"}, {"location": "5669440-5669751", "name": "WP_003299881.1", "annotations": "hypothetical_protein", "locus_tag": "DJ50_RS28735", "strand": "-"}, {"location": "5669888-5671201", "name": "WP_000356413.1", "annotations": "alkaline_phosphatase_family_protein", "locus_tag": "DJ50_RS28740", "strand": "+"}, {"location": "5671310-5672593", "name": "WP_000738805.1", "annotations": "MFS_transporter", "locus_tag": "DJ50_RS28745", "strand": "+"}, {"location": "5672663-5672914", "name": "WP_065845593.1", "annotations": "transcriptional_regulator", "locus_tag": "DJ50_RS28750", "strand": "-"}, {"location": "5672971-5674203", "name": "WP_000992566.1", "annotations": "MFS_transporter", "locus_tag": "DJ50_RS28755", "strand": "-"}, {"location": "5674270-5674851", "name": "WP_001254434.1", "annotations": "TetR_family_transcriptional_regulator", "locus_tag": "DJ50_RS28760", "strand": "-"}, {"location": "5674932-5675075", "name": "WP_000817981.1", "annotations": "hypothetical_protein", "locus_tag": "DJ50_RS28765", "strand": "-"}, {"location": "5675202-5675447", "name": "WP_000394369.1", "annotations": "hypothetical_protein", "locus_tag": "DJ50_RS28770", "strand": "-"}, {"location": "5675461-5675775", "name": "WP_001091336.1", "annotations": "thioredoxin", "locus_tag": "DJ50_RS28775", "strand": "-"}, {"location": "5675786-5676157", "name": "WP_000382367.1", "annotations": "DUF1992_domain-containing_protein", "locus_tag": "DJ50_RS28780", "strand": "-"}, {"location": "5676112-5676309", "name": "WP_080119162.1", "annotations": "hypothetical_protein", "locus_tag": "DJ50_RS32260", "strand": "+"}, {"location": "5676529-5678553", "name": "WP_001257479.1", "annotations": "chitinase", "locus_tag": "DJ50_RS28785", "strand": "+"}, {"location": "5679048-5679143", "name": "WP_080119154.1", "annotations": "ABC_transporter_ATP-binding_protein", "locus_tag": "DJ50_RS32265", "strand": "-"}, {"location": "5679203-5679952", "name": "WP_000016081.1", "annotations": "ABC_transporter_ATP-binding_protein", "locus_tag": "DJ50_RS28790", "strand": "-"}, {"location": "5679949-5680947", "name": "WP_000715573.1", "annotations": "ABC_transporter_substrate-binding_protein", "locus_tag": "DJ50_RS28795", "strand": "-"}, {"location": "5680944-5681741", "name": "WP_080119153.1", "annotations": "ABC_transporter_permease", "locus_tag": "DJ50_RS28800", "strand": "-"}, {"location": "5681689-5682009", "name": "WP_000082906.1", "annotations": "thiamine-binding_protein", "locus_tag": "DJ50_RS28805", "strand": "-"}, {"location": "5682265-5685246", "name": "WP_082186628.1", "annotations": "peptide_synthetase", "locus_tag": "DJ50_RS28810", "strand": "-"}, {"location": "5685979-5687721", "name": "WP_000761078.1", "annotations": "methyl-accepting_chemotaxis_protein", "locus_tag": "DJ50_RS28815", "strand": "-"}, {"location": "5688223-5689536", "name": "WP_000498701.1", "annotations": "C4-dicarboxylate_ABC_transporter", "locus_tag": "DJ50_RS28820", "strand": "+"}, {"location": "5689652-5690311", "name": "WP_000090968.1", "annotations": "thiamine_phosphate_synthase", "locus_tag": "DJ50_RS28825", "strand": "-"}, {"location": "5690327-5691136", "name": "WP_001056095.1", "annotations": "hydroxyethylthiazole_kinase", "locus_tag": "DJ50_RS28830", "strand": "-"}, {"location": "5691680-5693869", "name": "WP_001140205.1", "annotations": "DNA_topoisomerase_III", "locus_tag": "DJ50_RS28835", "strand": "+"}, {"location": "5693910-5696771", "name": "WP_000810078.1", "annotations": "YhgE/Pip_domain-containing_protein", "locus_tag": "DJ50_RS28840", "strand": "-"}, {"location": "5697077-5697868", "name": "WP_000771985.1", "annotations": "endonuclease", "locus_tag": "DJ50_RS28845", "strand": "-"}, {"location": "5697873-5699510", "name": "WP_000705560.1", "annotations": "PTS_trehalose_transporter_subunit_IIBC", "locus_tag": "DJ50_RS28850", "strand": "-"}, {"location": "5699719-5701383", "name": "WP_001044705.1", "annotations": "alpha-glucosidase", "locus_tag": "DJ50_RS28855", "strand": "-"}, {"location": "5701457-5702074", "name": "DJ50_RS28860", "annotations": "hypothetical_protein", "locus_tag": "DJ50_RS28860", "strand": "+"}, {"location": "5702198-5702881", "name": "WP_000619193.1", "annotations": "hypothetical_protein", "locus_tag": "DJ50_RS28865", "strand": "-"}, {"location": "5703038-5703727", "name": "WP_001081905.1", "annotations": "Crp/Fnr_family_transcriptional_regulator", "locus_tag": "DJ50_RS28870", "strand": "-"}, {"location": "5703928-5704890", "name": "WP_000113947.1", "annotations": "carbamate_kinase", "locus_tag": "DJ50_RS28875", "strand": "-"}, {"location": "92317-93279", "name": "WP_000113947.1", "annotations": "carbamate_kinase", "locus_tag": "LG48_RS08470", "strand": "+"}, {"location": "93479-94168", "name": "WP_001081905.1", "annotations": "Crp/Fnr_family_transcriptional_regulator", "locus_tag": "LG48_RS08475", "strand": "+"}, {"location": "94325-95008", "name": "WP_000619193.1", "annotations": "hypothetical_protein", "locus_tag": "LG48_RS08480", "strand": "+"}, {"location": "95133-95750", "name": "LG48_RS08485", "annotations": "hypothetical_protein", "locus_tag": "LG48_RS08485", "strand": "-"}, {"location": "95825-97489", "name": "WP_044795630.1", "annotations": "alpha-glucosidase", "locus_tag": "LG48_RS08490", "strand": "+"}, {"location": "97690-99327", "name": "WP_000705569.1", "annotations": "PTS_trehalose_transporter_subunit_IIBC", "locus_tag": "LG48_RS08495", "strand": "+"}, {"location": "99332-100123", "name": "WP_044795631.1", "annotations": "endonuclease", "locus_tag": "LG48_RS08500", "strand": "+"}, {"location": "100429-103254", "name": "WP_044795632.1", "annotations": "YhgE/Pip_domain-containing_protein", "locus_tag": "LG48_RS08505", "strand": "+"}, {"location": "103295-105484", "name": "WP_044795633.1", "annotations": "DNA_topoisomerase_III", "locus_tag": "LG48_RS08510", "strand": "-"}, {"location": "105879-106688", "name": "WP_001056095.1", "annotations": "hydroxyethylthiazole_kinase", "locus_tag": "LG48_RS08515", "strand": "+"}, {"location": "106704-107363", "name": "WP_044795634.1", "annotations": "thiamine_phosphate_synthase", "locus_tag": "LG48_RS08520", "strand": "+"}, {"location": "107479-108792", "name": "WP_000498701.1", "annotations": "C4-dicarboxylate_ABC_transporter", "locus_tag": "LG48_RS08525", "strand": "-"}, {"location": "109294-111036", "name": "WP_000761078.1", "annotations": "methyl-accepting_chemotaxis_protein", "locus_tag": "LG48_RS08530", "strand": "+"}, {"location": "111769-114750", "name": "WP_080336216.1", "annotations": "peptide_synthetase", "locus_tag": "LG48_RS08535", "strand": "+"}, {"location": "115006-115326", "name": "WP_000082906.1", "annotations": "thiamine-binding_protein", "locus_tag": "LG48_RS08540", "strand": "+"}, {"location": "115274-116071", "name": "WP_080119153.1", "annotations": "ABC_transporter_permease", "locus_tag": "LG48_RS08545", "strand": "+"}, {"location": "116068-117066", "name": "WP_000715573.1", "annotations": "ABC_transporter_substrate-binding_protein", "locus_tag": "LG48_RS08550", "strand": "+"}, {"location": "117063-117812", "name": "WP_000016081.1", "annotations": "ABC_transporter_ATP-binding_protein", "locus_tag": "LG48_RS08555", "strand": "+"}, {"location": "117872-117967", "name": "WP_080119154.1", "annotations": "ABC_transporter_ATP-binding_protein", "locus_tag": "LG48_RS33025", "strand": "+"}, {"location": "118463-120487", "name": "WP_016117105.1", "annotations": "endochitinase", "locus_tag": "LG48_RS08560", "strand": "-"}, {"location": "120707-120904", "name": "WP_080119162.1", "annotations": "hypothetical_protein", "locus_tag": "LG48_RS33030", "strand": "-"}, {"location": "120859-121230", "name": "WP_000382367.1", "annotations": "DUF1992_domain-containing_protein", "locus_tag": "LG48_RS08565", "strand": "+"}, {"location": "121241-121555", "name": "WP_001091336.1", "annotations": "thioredoxin", "locus_tag": "LG48_RS08570", "strand": "+"}, {"location": "121569-121814", "name": "WP_000394369.1", "annotations": "hypothetical_protein", "locus_tag": "LG48_RS08575", "strand": "+"}, {"location": "121941-122084", "name": "WP_000817981.1", "annotations": "hypothetical_protein", "locus_tag": "LG48_RS08580", "strand": "+"}, {"location": "122165-122746", "name": "WP_001254434.1", "annotations": "TetR_family_transcriptional_regulator", "locus_tag": "LG48_RS08585", "strand": "+"}, {"location": "122813-124045", "name": "WP_044795637.1", "annotations": "MFS_transporter", "locus_tag": "LG48_RS08590", "strand": "+"}, {"location": "124102-124353", "name": "WP_080119155.1", "annotations": "transcriptional_regulator", "locus_tag": "LG48_RS08595", "strand": "+"}, {"location": "124423-125706", "name": "WP_044795638.1", "annotations": "MFS_transporter", "locus_tag": "LG48_RS08600", "strand": "-"}, {"location": "125815-127128", "name": "WP_000356413.1", "annotations": "alkaline_phosphatase_family_protein", "locus_tag": "LG48_RS08605", "strand": "-"}, {"location": "127265-127576", "name": "WP_003299881.1", "annotations": "hypothetical_protein", "locus_tag": "LG48_RS08610", "strand": "+"}, {"location": "127924-129354", "name": "WP_001040977.1", "annotations": "proline--tRNA_ligase", "locus_tag": "LG48_RS08615", "strand": "+"}, {"location": "129471-130136", "name": "WP_044795639.1", "annotations": "peptidase", "locus_tag": "LG48_RS08620", "strand": "-"}, {"location": "130335-131213", "name": "WP_044795640.1", "annotations": "ROK_family_protein", "locus_tag": "LG48_RS08625", "strand": "+"}, {"location": "131342-131938", "name": "WP_016117112.1", "annotations": "tellurium_resistance_protein_terD", "locus_tag": "LG48_RS08630", "strand": "+"}, {"location": "131956-132546", "name": "WP_011109801.1", "annotations": "chemical-damaging_agent_resistance_protein_C", "locus_tag": "LG48_RS08635", "strand": "+"}, {"location": "132632-133210", "name": "WP_000236643.1", "annotations": "chemical-damaging_agent_resistance_protein_C", "locus_tag": "LG48_RS08640", "strand": "+"}, {"location": "133283-134074", "name": "WP_000025688.1", "annotations": "DUF475_domain-containing_protein", "locus_tag": "LG48_RS08645", "strand": "+"}, {"location": "101438-102400", "name": "WP_000113951.1", "annotations": "carbamate_kinase", "locus_tag": "BTGOE2_RS02045", "strand": "+"}, {"location": "102602-103291", "name": "WP_001081905.1", "annotations": "Crp/Fnr_family_transcriptional_regulator", "locus_tag": "BTGOE2_RS02050", "strand": "+"}, {"location": "103448-104131", "name": "WP_065224790.1", "annotations": "hypothetical_protein", "locus_tag": "BTGOE2_RS02055", "strand": "+"}, {"location": "104256-104873", "name": "BTGOE2_RS02060", "annotations": "hypothetical_protein", "locus_tag": "BTGOE2_RS02060", "strand": "-"}, {"location": "104947-106611", "name": "WP_001044703.1", "annotations": "alpha-glucosidase", "locus_tag": "BTGOE2_RS02065", "strand": "+"}, {"location": "106812-108449", "name": "WP_000705560.1", "annotations": "PTS_trehalose_transporter_subunit_IIBC", "locus_tag": "BTGOE2_RS02070", "strand": "+"}, {"location": "108454-109251", "name": "WP_070179668.1", "annotations": "endonuclease", "locus_tag": "BTGOE2_RS02075", "strand": "+"}, {"location": "109557-112382", "name": "WP_044307356.1", "annotations": "YhgE/Pip_domain-containing_protein", "locus_tag": "BTGOE2_RS02080", "strand": "+"}, {"location": "112423-114612", "name": "WP_000047293.1", "annotations": "DNA_topoisomerase_III", "locus_tag": "BTGOE2_RS02085", "strand": "-"}, {"location": "115007-115816", "name": "WP_070179669.1", "annotations": "hydroxyethylthiazole_kinase", "locus_tag": "BTGOE2_RS02090", "strand": "+"}, {"location": "115831-116490", "name": "WP_000984531.1", "annotations": "thiamine_phosphate_synthase", "locus_tag": "BTGOE2_RS02095", "strand": "+"}, {"location": "116607-117920", "name": "WP_065224795.1", "annotations": "anaerobic_C4-dicarboxylate_transporter", "locus_tag": "BTGOE2_RS02100", "strand": "-"}, {"location": "118421-120163", "name": "WP_000761083.1", "annotations": "methyl-accepting_chemotaxis_protein", "locus_tag": "BTGOE2_RS02105", "strand": "+"}, {"location": "120900-123881", "name": "WP_080476157.1", "annotations": "peptide_synthetase", "locus_tag": "BTGOE2_RS02110", "strand": "+"}, {"location": "124137-124457", "name": "WP_065224797.1", "annotations": "thiamine-binding_protein", "locus_tag": "BTGOE2_RS02115", "strand": "+"}, {"location": "124405-125202", "name": "WP_078401642.1", "annotations": "ABC_transporter_permease", "locus_tag": "BTGOE2_RS02120", "strand": "+"}, {"location": "125199-126197", "name": "WP_000715573.1", "annotations": "ABC_transporter_substrate-binding_protein", "locus_tag": "BTGOE2_RS02125", "strand": "+"}, {"location": "126194-126943", "name": "WP_065224798.1", "annotations": "ABC_transporter_ATP-binding_protein", "locus_tag": "BTGOE2_RS02130", "strand": "+"}, {"location": "127003-127134", "name": "WP_002023130.1", "annotations": "ABC_transporter_ATP-binding_protein", "locus_tag": "BTGOE2_RS27885", "strand": "+"}, {"location": "127582-129606", "name": "WP_070179670.1", "annotations": "chitinase", "locus_tag": "BTGOE2_RS02135", "strand": "-"}, {"location": "129826-130023", "name": "WP_071739395.1", "annotations": "hypothetical_protein", "locus_tag": "BTGOE2_RS27890", "strand": "-"}, {"location": "129978-130349", "name": "WP_000382376.1", "annotations": "DUF1992_domain-containing_protein", "locus_tag": "BTGOE2_RS02140", "strand": "+"}, {"location": "130360-130674", "name": "WP_000206515.1", "annotations": "thioredoxin", "locus_tag": "BTGOE2_RS02145", "strand": "+"}, {"location": "130688-130933", "name": "WP_065224800.1", "annotations": "hypothetical_protein", "locus_tag": "BTGOE2_RS02150", "strand": "+"}, {"location": "131059-131202", "name": "WP_000817981.1", "annotations": "hypothetical_protein", "locus_tag": "BTGOE2_RS02155", "strand": "+"}, {"location": "131283-131864", "name": "WP_001254434.1", "annotations": "TetR_family_transcriptional_regulator", "locus_tag": "BTGOE2_RS02160", "strand": "+"}, {"location": "131931-133163", "name": "WP_065224801.1", "annotations": "MFS_transporter", "locus_tag": "BTGOE2_RS02165", "strand": "+"}, {"location": "133220-133471", "name": "WP_002023181.1", "annotations": "transcriptional_regulator", "locus_tag": "BTGOE2_RS02170", "strand": "+"}, {"location": "133541-134824", "name": "WP_065224802.1", "annotations": "MFS_transporter", "locus_tag": "BTGOE2_RS02175", "strand": "-"}, {"location": "134933-136246", "name": "WP_065224803.1", "annotations": "alkaline_phosphatase_family_protein", "locus_tag": "BTGOE2_RS02180", "strand": "-"}, {"location": "136383-136694", "name": "WP_003299881.1", "annotations": "hypothetical_protein", "locus_tag": "BTGOE2_RS02185", "strand": "+"}, {"location": "137042-138472", "name": "WP_061456728.1", "annotations": "proline--tRNA_ligase", "locus_tag": "BTGOE2_RS02190", "strand": "+"}, {"location": "138588-139520", "name": "WP_070179671.1", "annotations": "cell_wall_anchor_protein", "locus_tag": "BTGOE2_RS02195", "strand": "-"}, {"location": "139724-140602", "name": "WP_000666141.1", "annotations": "ROK_family_protein", "locus_tag": "BTGOE2_RS02200", "strand": "+"}, {"location": "140731-141327", "name": "WP_001121586.1", "annotations": "TerD_family_protein", "locus_tag": "BTGOE2_RS02205", "strand": "+"}, {"location": "141345-141935", "name": "WP_011178623.1", "annotations": "TerD_family_protein", "locus_tag": "BTGOE2_RS02210", "strand": "+"}, {"location": "142016-142594", "name": "WP_000236649.1", "annotations": "TerD_family_protein", "locus_tag": "BTGOE2_RS02215", "strand": "+"}, {"location": "142667-143458", "name": "WP_070179672.1", "annotations": "hypothetical_protein", "locus_tag": "BTGOE2_RS02220", "strand": "+"}, {"location": "381034-381912", "name": "WP_061139636.1", "annotations": "hypothetical_protein", "locus_tag": "AU379_RS19255", "strand": "+"}, {"location": "382223-382570", "name": "WP_000004753.1", "annotations": "transcriptional_regulator", "locus_tag": "AU379_RS19260", "strand": "+"}, {"location": "382518-383000", "name": "WP_061139637.1", "annotations": "hypothetical_protein", "locus_tag": "AU379_RS19265", "strand": "+"}, {"location": "383002-383616", "name": "WP_061139638.1", "annotations": "hypothetical_protein", "locus_tag": "AU379_RS19270", "strand": "+"}, {"location": "383627-383809", "name": "WP_003303193.1", "annotations": "hypothetical_protein", "locus_tag": "AU379_RS19275", "strand": "+"}, {"location": "383892-387296", "name": "WP_061139639.1", "annotations": "phage_tail_tape_measure_protein", "locus_tag": "AU379_RS19280", "strand": "+"}, {"location": "387976-388209", "name": "WP_000239231.1", "annotations": "mersacidin/lichenicidin_family_type_2_lantibiotic", "locus_tag": "AU379_RS19290", "strand": "+"}, {"location": "388242-388475", "name": "WP_000033704.1", "annotations": "mersacidin/lichenicidin_family_type_2_lantibiotic", "locus_tag": "AU379_RS19295", "strand": "+"}, {"location": "388507-388740", "name": "WP_000033704.1", "annotations": "mersacidin/lichenicidin_family_type_2_lantibiotic", "locus_tag": "AU379_RS19300", "strand": "+"}, {"location": "388772-389005", "name": "WP_000033704.1", "annotations": "mersacidin/lichenicidin_family_type_2_lantibiotic", "locus_tag": "AU379_RS19305", "strand": "+"}, {"location": "389037-389270", "name": "WP_000032577.1", "annotations": "mersacidin/lichenicidin_family_type_2_lantibiotic", "locus_tag": "AU379_RS19310", "strand": "+"}, {"location": "389425-392583", "name": "WP_048568714.1", "annotations": "type_2_lantipeptide_synthetase_LanM", "locus_tag": "AU379_RS19315", "strand": "+"}, {"location": "392621-393274", "name": "WP_000582194.1", "annotations": "DNA-binding_response_regulator", "locus_tag": "AU379_RS19320", "strand": "-"}, {"location": "393280-395595", "name": "WP_000595466.1", "annotations": "sensor_histidine_kinase", "locus_tag": "AU379_RS19325", "strand": "-"}, {"location": "395881-396810", "name": "WP_000640553.1", "annotations": "hypothetical_protein", "locus_tag": "AU379_RS19330", "strand": "-"}, {"location": "397078-397332", "name": "WP_000757187.1", "annotations": "LuxR_family_transcriptional_regulator", "locus_tag": "AU379_RS19335", "strand": "+"}, {"location": "397352-399508", "name": "WP_000170097.1", "annotations": "peptidase_C39", "locus_tag": "AU379_RS19340", "strand": "+"}, {"location": "399492-400964", "name": "WP_061139640.1", "annotations": "peptidase_S8", "locus_tag": "AU379_RS19345", "strand": "+"}, {"location": "401059-401943", "name": "WP_000863493.1", "annotations": "ABC_transporter_ATP-binding_protein", "locus_tag": "AU379_RS19350", "strand": "+"}, {"location": "5249387-5249529", "name": "NZ_CP022345_cluster_11_allorf004", "annotations": "", "locus_tag": "NZ_CP022345_cluster_11_allorf004", "strand": "+"}, {"location": "5249664-5249740", "name": "NZ_CP022345_cluster_11_allorf009", "annotations": "", "locus_tag": "NZ_CP022345_cluster_11_allorf009", "strand": "-"}, {"location": "5250415-5251293", "name": "WP_061139636.1", "annotations": "hypothetical_protein", "locus_tag": "CCX84_RS27970", "strand": "+"}, {"location": "5251604-5251951", "name": "WP_000004753.1", "annotations": "transcriptional_regulator", "locus_tag": "CCX84_RS27975", "strand": "+"}, {"location": "5251899-5252381", "name": "WP_061139637.1", "annotations": "hypothetical_protein", "locus_tag": "CCX84_RS27980", "strand": "+"}, {"location": "5252383-5252997", "name": "WP_061139638.1", "annotations": "hypothetical_protein", "locus_tag": "CCX84_RS27985", "strand": "+"}, {"location": "5253008-5253190", "name": "WP_003303193.1", "annotations": "hypothetical_protein", "locus_tag": "CCX84_RS27990", "strand": "+"}, {"location": "5253273-5256677", "name": "WP_061139639.1", "annotations": "phage_tail_tape_measure_protein", "locus_tag": "CCX84_RS27995", "strand": "+"}, {"location": "5257357-5257590", "name": "WP_000239231.1", "annotations": "mersacidin/lichenicidin_family_type_2_lantibiotic", "locus_tag": "CCX84_RS28005", "strand": "+"}, {"location": "5257623-5257856", "name": "WP_000033704.1", "annotations": "mersacidin/lichenicidin_family_type_2_lantibiotic", "locus_tag": "CCX84_RS28010", "strand": "+"}, {"location": "5257888-5258121", "name": "WP_000033704.1", "annotations": "mersacidin/lichenicidin_family_type_2_lantibiotic", "locus_tag": "CCX84_RS28015", "strand": "+"}, {"location": "5258153-5258386", "name": "WP_030029258.1", "annotations": "mersacidin/lichenicidin_family_type_2_lantibiotic", "locus_tag": "CCX84_RS28020", "strand": "+"}, {"location": "5258418-5258651", "name": "WP_000033704.1", "annotations": "mersacidin/lichenicidin_family_type_2_lantibiotic", "locus_tag": "CCX84_RS28025", "strand": "+"}, {"location": "5258683-5258916", "name": "WP_000033704.1", "annotations": "mersacidin/lichenicidin_family_type_2_lantibiotic", "locus_tag": "CCX84_RS28030", "strand": "+"}, {"location": "5258948-5259181", "name": "WP_000032577.1", "annotations": "mersacidin/lichenicidin_family_type_2_lantibiotic", "locus_tag": "CCX84_RS28035", "strand": "+"}, {"location": "5259336-5262494", "name": "WP_048568714.1", "annotations": "type_2_lantipeptide_synthetase_LanM", "locus_tag": "CCX84_RS28040", "strand": "+"}, {"location": "5262532-5263185", "name": "WP_000582194.1", "annotations": "DNA-binding_response_regulator", "locus_tag": "CCX84_RS28045", "strand": "-"}, {"location": "5263191-5265506", "name": "WP_000595466.1", "annotations": "sensor_histidine_kinase", "locus_tag": "CCX84_RS28050", "strand": "-"}, {"location": "5265792-5266721", "name": "WP_000640553.1", "annotations": "hypothetical_protein", "locus_tag": "CCX84_RS28055", "strand": "-"}, {"location": "5266808-5266893", "name": "NZ_CP022345_cluster_11_allorf031", "annotations": "", "locus_tag": "NZ_CP022345_cluster_11_allorf031", "strand": "+"}, {"location": "5266989-5267243", "name": "WP_000757187.1", "annotations": "LuxR_family_transcriptional_regulator", "locus_tag": "CCX84_RS28060", "strand": "+"}, {"location": "5267263-5269419", "name": "WP_000170097.1", "annotations": "peptidase_domain-containing_ABC_transporter", "locus_tag": "CCX84_RS28065", "strand": "+"}, {"location": "5269403-5270875", "name": "WP_061139640.1", "annotations": "peptidase_S8", "locus_tag": "CCX84_RS28070", "strand": "+"}, {"location": "5270970-5271854", "name": "WP_000863493.1", "annotations": "DUF4162_domain-containing_protein", "locus_tag": "CCX84_RS28075", "strand": "+"}, {"location": "449850-450098", "name": "WP_000250307.1", "annotations": "phosphocarrier_protein_HPr", "locus_tag": "IIK_RS26200", "strand": "+"}, {"location": "450413-450994", "name": "WP_001049162.1", "annotations": "ATP-dependent_Clp_protease_proteolytic_subunit", "locus_tag": "IIK_RS26205", "strand": "-"}, {"location": "452970-453176", "name": "WP_000215908.1", "annotations": "DUF1657_domain-containing_protein", "locus_tag": "IIK_RS26210", "strand": "-"}, {"location": "453186-453536", "name": "WP_000575919.1", "annotations": "stage_V_sporulation_protein_AE", "locus_tag": "IIK_RS26215", "strand": "-"}, {"location": "453533-454549", "name": "WP_000938955.1", "annotations": "stage_V_sporulation_protein_AD", "locus_tag": "IIK_RS26220", "strand": "-"}, {"location": "454550-455026", "name": "WP_000095407.1", "annotations": "stage_V_sporulation_protein_AC", "locus_tag": "IIK_RS26225", "strand": "-"}, {"location": "455056-455541", "name": "WP_001170598.1", "annotations": "hypothetical_protein", "locus_tag": "IIK_RS26230", "strand": "-"}, {"location": "455635-455841", "name": "WP_000216166.1", "annotations": "DUF1657_domain-containing_protein", "locus_tag": "IIK_RS26235", "strand": "-"}, {"location": "459437-459571", "name": "IIK_RS26240", "annotations": "type_2_lantibiotic", "locus_tag": "IIK_RS26240", "strand": "+"}, {"location": "459727-462885", "name": "WP_000905307.1", "annotations": "type_2_lantipeptide_synthetase_LanM", "locus_tag": "IIK_RS26245", "strand": "+"}, {"location": "462923-463576", "name": "WP_000582193.1", "annotations": "DNA-binding_response_regulator", "locus_tag": "IIK_RS26250", "strand": "-"}, {"location": "463582-465897", "name": "WP_000595468.1", "annotations": "hypothetical_protein", "locus_tag": "IIK_RS26255", "strand": "-"}, {"location": "466183-467112", "name": "WP_000640555.1", "annotations": "hypothetical_protein", "locus_tag": "IIK_RS26260", "strand": "-"}, {"location": "467381-467635", "name": "WP_000757186.1", "annotations": "LuxR_family_transcriptional_regulator", "locus_tag": "IIK_RS26265", "strand": "+"}, {"location": "467656-469812", "name": "WP_001151547.1", "annotations": "peptidase_domain-containing_ABC_transporter", "locus_tag": "IIK_RS26270", "strand": "+"}, {"location": "469796-471268", "name": "WP_000656162.1", "annotations": "peptidase_S8", "locus_tag": "IIK_RS26275", "strand": "+"}, {"location": "471364-472248", "name": "WP_000863488.1", "annotations": "DUF4162_domain-containing_protein", "locus_tag": "IIK_RS26280", "strand": "+"}, {"location": "3715833-3716717", "name": "WP_072581201.1", "annotations": "DUF4162_domain-containing_protein", "locus_tag": "A9C19_RS17930", "strand": "-"}, {"location": "3716822-3718300", "name": "WP_072581202.1", "annotations": "peptidase_S8", "locus_tag": "A9C19_RS17935", "strand": "-"}, {"location": "3718281-3720437", "name": "WP_072581203.1", "annotations": "peptidase_domain-containing_ABC_transporter", "locus_tag": "A9C19_RS17940", "strand": "-"}, {"location": "3720467-3720703", "name": "WP_072581204.1", "annotations": "LuxR_family_transcriptional_regulator", "locus_tag": "A9C19_RS17945", "strand": "-"}, {"location": "3721066-3722007", "name": "WP_083584433.1", "annotations": "hypothetical_protein", "locus_tag": "A9C19_RS17950", "strand": "+"}, {"location": "3722311-3724602", "name": "WP_072581205.1", "annotations": "hypothetical_protein", "locus_tag": "A9C19_RS17955", "strand": "+"}, {"location": "3724608-3725270", "name": "WP_072581206.1", "annotations": "DNA-binding_response_regulator", "locus_tag": "A9C19_RS17960", "strand": "+"}, {"location": "3725300-3728452", "name": "WP_072581207.1", "annotations": "type_2_lantipeptide_synthetase_LanM", "locus_tag": "A9C19_RS17965", "strand": "-"}, {"location": "3728576-3728803", "name": "WP_072581944.1", "annotations": "type_2_lantibiotic", "locus_tag": "A9C19_RS17970", "strand": "-"}, {"location": "3729284-3729609", "name": "A9C19_RS21390", "annotations": "spore_coat_protein", "locus_tag": "A9C19_RS21390", "strand": "+"}, {"location": "3730243-3730359", "name": "A9C19_RS21395", "annotations": "conjugal_transfer_protein_traA", "locus_tag": "A9C19_RS21395", "strand": "+"}, {"location": "3730514-3731479", "name": "WP_072581208.1", "annotations": "hypothetical_protein", "locus_tag": "A9C19_RS17985", "strand": "-"}, {"location": "3731608-3731838", "name": "WP_072581209.1", "annotations": "helix-turn-helix_domain-containing_protein", "locus_tag": "A9C19_RS17990", "strand": "-"}, {"location": "3732115-3734031", "name": "WP_072581210.1", "annotations": "PTS_mannose_transporter_subunit_IIABC", "locus_tag": "A9C19_RS17995", "strand": "-"}, {"location": "3734735-3735322", "name": "WP_072581211.1", "annotations": "hypothetical_protein", "locus_tag": "A9C19_RS18000", "strand": "-"}, {"location": "3735324-3735401", "name": "WP_083584513.1", "annotations": "hypothetical_protein", "locus_tag": "A9C19_RS18005", "strand": "-"}, {"location": "3735691-3735866", "name": "NZ_CP016020_cluster_4_allorf029", "annotations": "", "locus_tag": "NZ_CP016020_cluster_4_allorf029", "strand": "+"}, {"location": "3735885-3737810", "name": "WP_072581212.1", "annotations": "PRD_domain-containing_protein", "locus_tag": "A9C19_RS18010", "strand": "-"}, {"location": "28643-29527", "name": "WP_000863488.1", "annotations": "DUF4162_domain-containing_protein", "locus_tag": "BHL50_RS15710", "strand": "-"}, {"location": "29623-31095", "name": "WP_074608745.1", "annotations": "peptidase_S8", "locus_tag": "BHL50_RS15715", "strand": "-"}, {"location": "31079-33235", "name": "WP_074608746.1", "annotations": "peptidase_domain-containing_ABC_transporter", "locus_tag": "BHL50_RS15720", "strand": "-"}, {"location": "33255-33509", "name": "WP_000757186.1", "annotations": "LuxR_family_transcriptional_regulator", "locus_tag": "BHL50_RS15725", "strand": "-"}, {"location": "33778-34707", "name": "WP_000640555.1", "annotations": "hypothetical_protein", "locus_tag": "BHL50_RS15730", "strand": "+"}, {"location": "34993-37308", "name": "WP_074608748.1", "annotations": "competence_protein_comp", "locus_tag": "BHL50_RS15735", "strand": "+"}, {"location": "37314-37967", "name": "WP_000582193.1", "annotations": "DNA-binding_response_regulator", "locus_tag": "BHL50_RS15740", "strand": "+"}, {"location": "38005-41163", "name": "WP_074608749.1", "annotations": "type_2_lantipeptide_synthetase_LanM", "locus_tag": "BHL50_RS15745", "strand": "-"}, {"location": "41318-41428", "name": "BHL50_RS15750", "annotations": "type_2_lantibiotic", "locus_tag": "BHL50_RS15750", "strand": "-"}, {"location": "4816555-4817439", "name": "WP_000863488.1", "annotations": "DUF4162_domain-containing_protein", "locus_tag": "BCQ_RS25065", "strand": "-"}, {"location": "4817535-4819007", "name": "WP_000656162.1", "annotations": "peptidase_S8", "locus_tag": "BCQ_RS25070", "strand": "-"}, {"location": "4818991-4821147", "name": "WP_001151548.1", "annotations": "peptidase_domain-containing_ABC_transporter", "locus_tag": "BCQ_RS25075", "strand": "-"}, {"location": "4821168-4821422", "name": "WP_000757186.1", "annotations": "LuxR_family_transcriptional_regulator", "locus_tag": "BCQ_RS25080", "strand": "-"}, {"location": "4821691-4822620", "name": "WP_000640555.1", "annotations": "hypothetical_protein", "locus_tag": "BCQ_RS25085", "strand": "+"}, {"location": "4822906-4825221", "name": "WP_000595468.1", "annotations": "hypothetical_protein", "locus_tag": "BCQ_RS25090", "strand": "+"}, {"location": "4825227-4825880", "name": "WP_000582193.1", "annotations": "DNA-binding_response_regulator", "locus_tag": "BCQ_RS25095", "strand": "+"}, {"location": "4825918-4829076", "name": "WP_000905306.1", "annotations": "type_2_lantipeptide_synthetase_LanM", "locus_tag": "BCQ_RS25100", "strand": "-"}, {"location": "4829232-4829465", "name": "WP_000033705.1", "annotations": "mersacidin/lichenicidin_family_type_2_lantibiotic", "locus_tag": "BCQ_RS25105", "strand": "-"}, {"location": "4829497-4829730", "name": "WP_000033706.1", "annotations": "mersacidin/lichenicidin_family_type_2_lantibiotic", "locus_tag": "BCQ_RS25110", "strand": "-"}, {"location": "4829762-4829995", "name": "WP_000033706.1", "annotations": "mersacidin/lichenicidin_family_type_2_lantibiotic", "locus_tag": "BCQ_RS25115", "strand": "-"}, {"location": "4830027-4830260", "name": "WP_000033704.1", "annotations": "mersacidin/lichenicidin_family_type_2_lantibiotic", "locus_tag": "BCQ_RS25120", "strand": "-"}, {"location": "4830292-4830525", "name": "WP_000033706.1", "annotations": "mersacidin/lichenicidin_family_type_2_lantibiotic", "locus_tag": "BCQ_RS25125", "strand": "-"}, {"location": "4830557-4830790", "name": "WP_000033704.1", "annotations": "mersacidin/lichenicidin_family_type_2_lantibiotic", "locus_tag": "BCQ_RS25130", "strand": "-"}, {"location": "4830822-4831055", "name": "WP_000033704.1", "annotations": "mersacidin/lichenicidin_family_type_2_lantibiotic", "locus_tag": "BCQ_RS25135", "strand": "-"}, {"location": "4831630-4831836", "name": "WP_000216166.1", "annotations": "DUF1657_domain-containing_protein", "locus_tag": "BCQ_RS25145", "strand": "+"}, {"location": "4831930-4832415", "name": "WP_001170598.1", "annotations": "hypothetical_protein", "locus_tag": "BCQ_RS25150", "strand": "+"}, {"location": "4832445-4832921", "name": "WP_000095407.1", "annotations": "stage_V_sporulation_protein_AC", "locus_tag": "BCQ_RS25155", "strand": "+"}, {"location": "4832922-4833938", "name": "WP_000938956.1", "annotations": "stage_V_sporulation_protein_AD", "locus_tag": "BCQ_RS25160", "strand": "+"}, {"location": "4833935-4834285", "name": "WP_000575919.1", "annotations": "stage_V_sporulation_protein_AE", "locus_tag": "BCQ_RS25165", "strand": "+"}, {"location": "4834295-4834501", "name": "WP_000215890.1", "annotations": "DUF1657_domain-containing_protein", "locus_tag": "BCQ_RS25170", "strand": "+"}, {"location": "4834522-4835391", "name": "WP_000018916.1", "annotations": "DUF421_domain-containing_protein", "locus_tag": "BCQ_RS25175", "strand": "+"}, {"location": "4835633-4836214", "name": "WP_001049162.1", "annotations": "ATP-dependent_Clp_protease_proteolytic_subunit", "locus_tag": "BCQ_RS25180", "strand": "+"}, {"location": "4836529-4836777", "name": "WP_000250307.1", "annotations": "phosphocarrier_protein_HPr", "locus_tag": "BCQ_RS25185", "strand": "-"}, {"location": "4836801-4837751", "name": "WP_000006561.1", "annotations": "sporulation_regulator_WhiA", "locus_tag": "BCQ_RS25190", "strand": "-"}, {"location": "4837841-4838794", "name": "WP_000712178.1", "annotations": "YvcK_family_protein", "locus_tag": "BCQ_RS25195", "strand": "-"}, {"location": "204694-205578", "name": "WP_000863493.1", "annotations": "DUF4162_domain-containing_protein", "locus_tag": "V521_RS0123910", "strand": "-"}, {"location": "205673-207145", "name": "WP_029443581.1", "annotations": "peptidase_S8", "locus_tag": "V521_RS0123915", "strand": "-"}, {"location": "207129-209285", "name": "WP_001151549.1", "annotations": "peptidase_domain-containing_ABC_transporter", "locus_tag": "V521_RS0123920", "strand": "-"}, {"location": "209305-209559", "name": "WP_000757187.1", "annotations": "LuxR_family_transcriptional_regulator", "locus_tag": "V521_RS0123925", "strand": "-"}, {"location": "209827-210757", "name": "V521_RS26915", "annotations": "hypothetical_protein", "locus_tag": "V521_RS26915", "strand": "+"}, {"location": "211043-213358", "name": "WP_029443582.1", "annotations": "sensor_histidine_kinase", "locus_tag": "V521_RS0123940", "strand": "+"}, {"location": "213364-214017", "name": "WP_000582194.1", "annotations": "DNA-binding_response_regulator", "locus_tag": "V521_RS0123945", "strand": "+"}, {"location": "214055-217213", "name": "WP_029443583.1", "annotations": "type_2_lantipeptide_synthetase_LanM", "locus_tag": "V521_RS0123950", "strand": "-"}, {"location": "217369-217602", "name": "WP_000032577.1", "annotations": "mersacidin/lichenicidin_family_type_2_lantibiotic", "locus_tag": "V521_RS0123955", "strand": "-"}, {"location": "217633-217866", "name": "WP_000160316.1", "annotations": "mersacidin/lichenicidin_family_type_2_lantibiotic", "locus_tag": "V521_RS0123960", "strand": "-"}, {"location": "217897-218130", "name": "WP_029443584.1", "annotations": "mersacidin/lichenicidin_family_type_2_lantibiotic", "locus_tag": "V521_RS0123965", "strand": "-"}, {"location": "218161-218394", "name": "WP_029443585.1", "annotations": "mersacidin/lichenicidin_family_type_2_lantibiotic", "locus_tag": "V521_RS0123970", "strand": "-"}, {"location": "218426-218659", "name": "WP_029443586.1", "annotations": "mersacidin/lichenicidin_family_type_2_lantibiotic", "locus_tag": "V521_RS0123975", "strand": "-"}, {"location": "219233-219439", "name": "WP_000216166.1", "annotations": "DUF1657_domain-containing_protein", "locus_tag": "V521_RS0123985", "strand": "+"}, {"location": "219533-220018", "name": "WP_029443587.1", "annotations": "hypothetical_protein", "locus_tag": "V521_RS0123990", "strand": "+"}, {"location": "220048-220524", "name": "WP_000095399.1", "annotations": "stage_V_sporulation_protein_AC", "locus_tag": "V521_RS0123995", "strand": "+"}, {"location": "220525-221541", "name": "WP_000938970.1", "annotations": "stage_V_sporulation_protein_AD", "locus_tag": "V521_RS0124000", "strand": "+"}, {"location": "221538-221888", "name": "WP_000575919.1", "annotations": "stage_V_sporulation_protein_AE", "locus_tag": "V521_RS0124005", "strand": "+"}, {"location": "221900-222106", "name": "WP_016079754.1", "annotations": "DUF1657_domain-containing_protein", "locus_tag": "V521_RS0124010", "strand": "+"}, {"location": "222127-222996", "name": "WP_029443588.1", "annotations": "DUF421_domain-containing_protein", "locus_tag": "V521_RS0124015", "strand": "+"}, {"location": "223238-223819", "name": "WP_001049162.1", "annotations": "ATP-dependent_Clp_protease_proteolytic_subunit", "locus_tag": "V521_RS0124020", "strand": "+"}, {"location": "223812-223949", "name": "WP_080681884.1", "annotations": "hypothetical_protein", "locus_tag": "V521_RS28485", "strand": "+"}, {"location": "224222-224470", "name": "WP_000250307.1", "annotations": "phosphocarrier_protein_HPr", "locus_tag": "V521_RS0124025", "strand": "-"}, {"location": "224494-225444", "name": "WP_016079752.1", "annotations": "DNA-binding_protein_WhiA", "locus_tag": "V521_RS0124030", "strand": "-"}, {"location": "225533-226486", "name": "WP_000712187.1", "annotations": "YvcK_family_protein", "locus_tag": "V521_RS0124035", "strand": "-"}, {"location": "439805-440758", "name": "WP_000712185.1", "annotations": "YvcK_family_protein", "locus_tag": "II5_RS26890", "strand": "+"}, {"location": "440847-441797", "name": "WP_000006563.1", "annotations": "sporulation_regulator_WhiA", "locus_tag": "II5_RS26895", "strand": "+"}, {"location": "441821-442069", "name": "WP_000250307.1", "annotations": "phosphocarrier_protein_HPr", "locus_tag": "II5_RS26900", "strand": "+"}, {"location": "442348-442476", "name": "WP_085962530.1", "annotations": "hypothetical_protein", "locus_tag": "II5_RS33105", "strand": "+"}, {"location": "442473-443054", "name": "WP_001049162.1", "annotations": "ATP-dependent_Clp_protease_proteolytic_subunit", "locus_tag": "II5_RS26905", "strand": "-"}, {"location": "443296-444165", "name": "WP_000018891.1", "annotations": "DUF421_domain-containing_protein", "locus_tag": "II5_RS26910", "strand": "-"}, {"location": "444186-444392", "name": "WP_000215918.1", "annotations": "DUF1657_domain-containing_protein", "locus_tag": "II5_RS26915", "strand": "-"}, {"location": "444405-444755", "name": "WP_000575924.1", "annotations": "stage_V_sporulation_protein_AE", "locus_tag": "II5_RS26920", "strand": "-"}, {"location": "444752-445768", "name": "WP_000938953.1", "annotations": "stage_V_sporulation_protein_AD", "locus_tag": "II5_RS26925", "strand": "-"}, {"location": "445769-446245", "name": "WP_000095399.1", "annotations": "stage_V_sporulation_protein_AC", "locus_tag": "II5_RS26930", "strand": "-"}, {"location": "446275-446760", "name": "WP_001228537.1", "annotations": "hypothetical_protein", "locus_tag": "II5_RS26935", "strand": "-"}, {"location": "446854-447060", "name": "WP_000216166.1", "annotations": "DUF1657_domain-containing_protein", "locus_tag": "II5_RS26940", "strand": "-"}, {"location": "447634-447851", "name": "WP_000239232.1", "annotations": "mersacidin/lichenicidin_family_type_2_lantibiotic", "locus_tag": "II5_RS26950", "strand": "+"}, {"location": "448280-448373", "name": "II5_RS32530", "annotations": "type_2_lantibiotic", "locus_tag": "II5_RS32530", "strand": "+"}, {"location": "448405-448638", "name": "WP_000160316.1", "annotations": "mersacidin/lichenicidin_family_type_2_lantibiotic", "locus_tag": "II5_RS26955", "strand": "+"}, {"location": "448670-448903", "name": "WP_000032577.1", "annotations": "mersacidin/lichenicidin_family_type_2_lantibiotic", "locus_tag": "II5_RS26960", "strand": "+"}, {"location": "449058-452216", "name": "WP_000905305.1", "annotations": "type_2_lantipeptide_synthetase_LanM", "locus_tag": "II5_RS26965", "strand": "+"}, {"location": "452254-452907", "name": "WP_000582194.1", "annotations": "DNA-binding_response_regulator", "locus_tag": "II5_RS26970", "strand": "-"}, {"location": "452913-455228", "name": "WP_000595466.1", "annotations": "sensor_histidine_kinase", "locus_tag": "II5_RS26975", "strand": "-"}, {"location": "455514-456443", "name": "WP_000640554.1", "annotations": "hypothetical_protein", "locus_tag": "II5_RS26980", "strand": "-"}, {"location": "456711-456965", "name": "WP_000757187.1", "annotations": "LuxR_family_transcriptional_regulator", "locus_tag": "II5_RS26985", "strand": "+"}, {"location": "456985-459141", "name": "WP_001151549.1", "annotations": "peptidase_domain-containing_ABC_transporter", "locus_tag": "II5_RS26990", "strand": "+"}, {"location": "459125-460597", "name": "WP_000656184.1", "annotations": "peptidase_S8", "locus_tag": "II5_RS26995", "strand": "+"}, {"location": "460692-461576", "name": "WP_000863495.1", "annotations": "DUF4162_domain-containing_protein", "locus_tag": "II5_RS27000", "strand": "+"}, {"location": "197771-198655", "name": "WP_000863488.1", "annotations": "ABC_transporter_ATP-binding_protein", "locus_tag": "OA45_RS17130", "strand": "-"}, {"location": "198751-200223", "name": "WP_000656162.1", "annotations": "peptidase_S8", "locus_tag": "OA45_RS17135", "strand": "-"}, {"location": "200207-202363", "name": "WP_052737361.1", "annotations": "peptidase_C39", "locus_tag": "OA45_RS17140", "strand": "-"}, {"location": "202384-202638", "name": "WP_000757186.1", "annotations": "LuxR_family_transcriptional_regulator", "locus_tag": "OA45_RS17145", "strand": "-"}, {"location": "202907-203836", "name": "WP_000640555.1", "annotations": "hypothetical_protein", "locus_tag": "OA45_RS17150", "strand": "+"}, {"location": "204122-206437", "name": "WP_046198763.1", "annotations": "competence_protein_comp", "locus_tag": "OA45_RS17155", "strand": "+"}, {"location": "206443-207096", "name": "WP_000582193.1", "annotations": "DNA-binding_response_regulator", "locus_tag": "OA45_RS17160", "strand": "+"}, {"location": "207134-210292", "name": "WP_046198764.1", "annotations": "type_2_lantipeptide_synthetase_LanM", "locus_tag": "OA45_RS17165", "strand": "-"}, {"location": "210448-210681", "name": "WP_000033705.1", "annotations": "mersacidin/lichenicidin_family_type_2_lantibiotic", "locus_tag": "OA45_RS17170", "strand": "-"}, {"location": "210713-210946", "name": "WP_046198765.1", "annotations": "mersacidin/lichenicidin_family_type_2_lantibiotic", "locus_tag": "OA45_RS17175", "strand": "-"}, {"location": "210978-211211", "name": "WP_000033704.1", "annotations": "mersacidin/lichenicidin_family_type_2_lantibiotic", "locus_tag": "OA45_RS17180", "strand": "-"}, {"location": "85364-86248", "name": "WP_000863488.1", "annotations": "ABC_transporter_ATP-binding_protein", "locus_tag": "AT270_RS14970", "strand": "-"}, {"location": "86344-87816", "name": "WP_061686730.1", "annotations": "peptidase_S8", "locus_tag": "AT270_RS14975", "strand": "-"}, {"location": "87800-89956", "name": "WP_061686731.1", "annotations": "peptidase_C39", "locus_tag": "AT270_RS14980", "strand": "-"}, {"location": "89975-90229", "name": "WP_000757186.1", "annotations": "LuxR_family_transcriptional_regulator", "locus_tag": "AT270_RS14985", "strand": "-"}, {"location": "90498-91427", "name": "WP_061686732.1", "annotations": "hypothetical_protein", "locus_tag": "AT270_RS14990", "strand": "+"}, {"location": "91713-94028", "name": "WP_061686733.1", "annotations": "competence_protein_comp", "locus_tag": "AT270_RS14995", "strand": "+"}, {"location": "94034-94687", "name": "WP_000582193.1", "annotations": "DNA-binding_response_regulator", "locus_tag": "AT270_RS15000", "strand": "+"}, {"location": "94725-97883", "name": "WP_061686734.1", "annotations": "type_2_lantipeptide_synthetase_LanM", "locus_tag": "AT270_RS15005", "strand": "-"}, {"location": "98039-98272", "name": "WP_000033705.1", "annotations": "mersacidin/lichenicidin_family_type_2_lantibiotic", "locus_tag": "AT270_RS15010", "strand": "-"}, {"location": "98304-98537", "name": "WP_000033704.1", "annotations": "mersacidin/lichenicidin_family_type_2_lantibiotic", "locus_tag": "AT270_RS15015", "strand": "-"}, {"location": "99042-99917", "name": "WP_061686735.1", "annotations": "hypothetical_protein", "locus_tag": "AT270_RS15025", "strand": "-"}, {"location": "100156-100362", "name": "WP_000216166.1", "annotations": "DUF1657_domain-containing_protein", "locus_tag": "AT270_RS15030", "strand": "+"}, {"location": "100456-100941", "name": "WP_029440961.1", "annotations": "hypothetical_protein", "locus_tag": "AT270_RS15035", "strand": "+"}, {"location": "100972-101448", "name": "WP_000095399.1", "annotations": "stage_V_sporulation_protein_AC", "locus_tag": "AT270_RS15040", "strand": "+"}, {"location": "101449-102465", "name": "WP_029440962.1", "annotations": "stage_V_sporulation_protein_AD", "locus_tag": "AT270_RS15045", "strand": "+"}, {"location": "102462-102812", "name": "WP_000575919.1", "annotations": "stage_V_sporulation_protein_AE", "locus_tag": "AT270_RS15050", "strand": "+"}, {"location": "102822-103028", "name": "WP_029440963.1", "annotations": "DUF1657_domain-containing_protein", "locus_tag": "AT270_RS15055", "strand": "+"}, {"location": "103049-103918", "name": "WP_029440964.1", "annotations": "membrane_protein", "locus_tag": "AT270_RS15060", "strand": "+"}, {"location": "104160-104741", "name": "WP_061686736.1", "annotations": "ATP-dependent_Clp_endopeptidase,_proteolytic_subunit_ClpP", "locus_tag": "AT270_RS15065", "strand": "+"}, {"location": "104924-105286", "name": "WP_080449514.1", "annotations": "hypothetical_protein", "locus_tag": "AT270_RS31655", "strand": "+"}, {"location": "105266-105514", "name": "WP_000250307.1", "annotations": "phosphocarrier_protein_HPr", "locus_tag": "AT270_RS15070", "strand": "-"}, {"location": "105538-106488", "name": "WP_000006563.1", "annotations": "sporulation_regulator_WhiA", "locus_tag": "AT270_RS15075", "strand": "-"}, {"location": "106578-107531", "name": "WP_000712175.1", "annotations": "YvcK_family_protein", "locus_tag": "AT270_RS15080", "strand": "-"}, {"location": "4684819-4685703", "name": "WP_000863493.1", "annotations": "DUF4162_domain-containing_protein", "locus_tag": "IE9_RS24225", "strand": "-"}, {"location": "4685798-4687270", "name": "WP_000656185.1", "annotations": "peptidase_S8", "locus_tag": "IE9_RS24230", "strand": "-"}, {"location": "4687254-4689410", "name": "WP_000170097.1", "annotations": "peptidase_domain-containing_ABC_transporter", "locus_tag": "IE9_RS24235", "strand": "-"}, {"location": "4689430-4689684", "name": "WP_000757187.1", "annotations": "LuxR_family_transcriptional_regulator", "locus_tag": "IE9_RS24240", "strand": "-"}, {"location": "4689952-4690881", "name": "WP_000640553.1", "annotations": "hypothetical_protein", "locus_tag": "IE9_RS24245", "strand": "+"}, {"location": "4691167-4693482", "name": "WP_000595467.1", "annotations": "two-component_sensor_histidine_kinase", "locus_tag": "IE9_RS24250", "strand": "+"}, {"location": "4693488-4694141", "name": "WP_000582194.1", "annotations": "DNA-binding_response_regulator", "locus_tag": "IE9_RS24255", "strand": "+"}, {"location": "4694179-4697337", "name": "WP_000905304.1", "annotations": "type_2_lantipeptide_synthetase_LanM", "locus_tag": "IE9_RS24260", "strand": "-"}, {"location": "4697493-4697726", "name": "WP_002103816.1", "annotations": "mersacidin/lichenicidin_family_type_2_lantibiotic", "locus_tag": "IE9_RS24265", "strand": "-"}, {"location": "4699089-4699162", "name": "IE9_RS24270", "annotations": "type_2_lantibiotic", "locus_tag": "IE9_RS24270", "strand": "-"}, {"location": "4699195-4699428", "name": "WP_000239231.1", "annotations": "mersacidin/lichenicidin_family_type_2_lantibiotic", "locus_tag": "IE9_RS24275", "strand": "-"}, {"location": "4700001-4700207", "name": "WP_000216166.1", "annotations": "DUF1657_domain-containing_protein", "locus_tag": "IE9_RS24285", "strand": "+"}, {"location": "4700301-4700789", "name": "WP_001226064.1", "annotations": "hypothetical_protein", "locus_tag": "IE9_RS24290", "strand": "+"}, {"location": "4700819-4701295", "name": "WP_000095408.1", "annotations": "stage_V_sporulation_protein_AC", "locus_tag": "IE9_RS24295", "strand": "+"}, {"location": "4701296-4702312", "name": "WP_000938971.1", "annotations": "stage_V_sporulation_protein_AD", "locus_tag": "IE9_RS24300", "strand": "+"}, {"location": "4702309-4702659", "name": "WP_000575919.1", "annotations": "stage_V_sporulation_protein_AE", "locus_tag": "IE9_RS24305", "strand": "+"}, {"location": "4702671-4702877", "name": "WP_000215909.1", "annotations": "DUF1657_domain-containing_protein", "locus_tag": "IE9_RS24310", "strand": "+"}, {"location": "4702898-4703767", "name": "WP_000018924.1", "annotations": "DUF421_domain-containing_protein", "locus_tag": "IE9_RS24315", "strand": "+"}, {"location": "4704008-4704589", "name": "WP_001049162.1", "annotations": "ATP-dependent_Clp_protease_proteolytic_subunit", "locus_tag": "IE9_RS24320", "strand": "+"}, {"location": "4704791-4704976", "name": "WP_078405457.1", "annotations": "hypothetical_protein", "locus_tag": "IE9_RS30710", "strand": "+"}, {"location": "4705039-4705287", "name": "WP_000250307.1", "annotations": "phosphocarrier_protein_HPr", "locus_tag": "IE9_RS24325", "strand": "-"}, {"location": "4705311-4706261", "name": "WP_000006560.1", "annotations": "sporulation_regulator_WhiA", "locus_tag": "IE9_RS24330", "strand": "-"}, {"location": "4706350-4707303", "name": "WP_000712186.1", "annotations": "YvcK_family_protein", "locus_tag": "IE9_RS24335", "strand": "-"}, {"location": "4473268-4474152", "name": "WP_000863493.1", "annotations": "DUF4162_domain-containing_protein", "locus_tag": "BVH75_RS24120", "strand": "-"}, {"location": "4474247-4475719", "name": "WP_000656185.1", "annotations": "peptidase_S8", "locus_tag": "BVH75_RS24125", "strand": "-"}, {"location": "4475703-4477859", "name": "WP_001151549.1", "annotations": "peptidase_domain-containing_ABC_transporter", "locus_tag": "BVH75_RS24130", "strand": "-"}, {"location": "4477879-4478133", "name": "WP_000757187.1", "annotations": "LuxR_family_transcriptional_regulator", "locus_tag": "BVH75_RS24135", "strand": "-"}, {"location": "4478229-4478314", "name": "NZ_CP019230_cluster_10_allorf001", "annotations": "", "locus_tag": "NZ_CP019230_cluster_10_allorf001", "strand": "-"}, {"location": "4478401-4479330", "name": "WP_000640553.1", "annotations": "hypothetical_protein", "locus_tag": "BVH75_RS24140", "strand": "+"}, {"location": "4479616-4481931", "name": "WP_000595466.1", "annotations": "sensor_histidine_kinase", "locus_tag": "BVH75_RS24145", "strand": "+"}, {"location": "4481937-4482590", "name": "WP_000582194.1", "annotations": "DNA-binding_response_regulator", "locus_tag": "BVH75_RS24150", "strand": "+"}, {"location": "4482628-4485786", "name": "WP_048568714.1", "annotations": "type_2_lantipeptide_synthetase_LanM", "locus_tag": "BVH75_RS24155", "strand": "-"}, {"location": "4485942-4486175", "name": "WP_002103816.1", "annotations": "mersacidin/lichenicidin_family_type_2_lantibiotic", "locus_tag": "BVH75_RS24160", "strand": "-"}, {"location": "4486206-4486439", "name": "WP_029443584.1", "annotations": "mersacidin/lichenicidin_family_type_2_lantibiotic", "locus_tag": "BVH75_RS24165", "strand": "-"}, {"location": "4486471-4486704", "name": "WP_000033704.1", "annotations": "mersacidin/lichenicidin_family_type_2_lantibiotic", "locus_tag": "BVH75_RS24170", "strand": "-"}, {"location": "4486736-4486969", "name": "WP_087875939.1", "annotations": "mersacidin/lichenicidin_family_type_2_lantibiotic", "locus_tag": "BVH75_RS24175", "strand": "-"}, {"location": "4487498-4487773", "name": "WP_087875940.1", "annotations": "hypothetical_protein", "locus_tag": "BVH75_RS24180", "strand": "-"}, {"location": "4487810-4488379", "name": "WP_074790272.1", "annotations": "hypothetical_protein", "locus_tag": "BVH75_RS24185", "strand": "-"}, {"location": "4488419-4490032", "name": "WP_087875941.1", "annotations": "cytoplasmic_protein", "locus_tag": "BVH75_RS24190", "strand": "-"}, {"location": "4490250-4491344", "name": "WP_087875942.1", "annotations": "tetratricopeptide_repeat_protein", "locus_tag": "BVH75_RS24195", "strand": "+"}, {"location": "4491344-4491619", "name": "WP_087875943.1", "annotations": "Phr_family_secreted_Rap_phosphatase_inhibitor", "locus_tag": "BVH75_RS24200", "strand": "+"}, {"location": "4492426-4492761", "name": "BVH75_RS24205", "annotations": "transcriptional_regulator", "locus_tag": "BVH75_RS24205", "strand": "-"}, {"location": "4492808-4493247", "name": "BVH75_RS24210", "annotations": "DNA_integration/recombination/inversion_protein", "locus_tag": "BVH75_RS24210", "strand": "-"}, {"location": "4493755-4493961", "name": "WP_000216166.1", "annotations": "DUF1657_domain-containing_protein", "locus_tag": "BVH75_RS24220", "strand": "+"}, {"location": "4494055-4494540", "name": "WP_001228546.1", "annotations": "hypothetical_protein", "locus_tag": "BVH75_RS24225", "strand": "+"}, {"location": "4494570-4495046", "name": "WP_000095399.1", "annotations": "stage_V_sporulation_protein_AC", "locus_tag": "BVH75_RS24230", "strand": "+"}, {"location": "1713-2597", "name": "WP_000863495.1", "annotations": "DUF4162_domain-containing_protein", "locus_tag": "D828_RS0100125", "strand": "-"}, {"location": "2692-4164", "name": "WP_000656184.1", "annotations": "peptidase_S8", "locus_tag": "D828_RS0100130", "strand": "-"}, {"location": "4148-6304", "name": "WP_001151549.1", "annotations": "peptidase_domain-containing_ABC_transporter", "locus_tag": "D828_RS0100135", "strand": "-"}, {"location": "6324-6578", "name": "WP_000757187.1", "annotations": "LuxR_family_transcriptional_regulator", "locus_tag": "D828_RS0100140", "strand": "-"}, {"location": "6846-7775", "name": "WP_000640554.1", "annotations": "hypothetical_protein", "locus_tag": "D828_RS0100145", "strand": "+"}, {"location": "8061-10376", "name": "WP_017762423.1", "annotations": "hypothetical_protein", "locus_tag": "D828_RS0100155", "strand": "+"}, {"location": "10382-11035", "name": "WP_000582194.1", "annotations": "DNA-binding_response_regulator", "locus_tag": "D828_RS0100160", "strand": "+"}, {"location": "11073-14231", "name": "WP_017762424.1", "annotations": "type_2_lantipeptide_synthetase_LanM", "locus_tag": "D828_RS0100165", "strand": "-"}, {"location": "14386-14463", "name": "D828_RS32115", "annotations": "type_2_lantibiotic", "locus_tag": "D828_RS32115", "strand": "-"}, {"location": "1615-2499", "name": "WP_000863493.1", "annotations": "DUF4162_domain-containing_protein", "locus_tag": "A9523_RS07455", "strand": "-"}, {"location": "2594-4066", "name": "WP_000656185.1", "annotations": "peptidase_S8", "locus_tag": "A9523_RS07460", "strand": "-"}, {"location": "4050-6206", "name": "WP_000170097.1", "annotations": "peptidase_domain-containing_ABC_transporter", "locus_tag": "A9523_RS07465", "strand": "-"}, {"location": "6226-6480", "name": "WP_000757187.1", "annotations": "LuxR_family_transcriptional_regulator", "locus_tag": "A9523_RS07470", "strand": "-"}, {"location": "6748-7677", "name": "WP_000640553.1", "annotations": "hypothetical_protein", "locus_tag": "A9523_RS07475", "strand": "+"}, {"location": "7963-10278", "name": "WP_000595466.1", "annotations": "sensor_histidine_kinase", "locus_tag": "A9523_RS07480", "strand": "+"}, {"location": "10284-10937", "name": "WP_000582194.1", "annotations": "DNA-binding_response_regulator", "locus_tag": "A9523_RS07485", "strand": "+"}, {"location": "10975-14133", "name": "WP_048568714.1", "annotations": "type_2_lantipeptide_synthetase_LanM", "locus_tag": "A9523_RS07490", "strand": "-"}, {"location": "14288-14387", "name": "A9523_RS07495", "annotations": "type_2_lantibiotic", "locus_tag": "A9523_RS07495", "strand": "-"}, {"location": "97987-98871", "name": "WP_000863493.1", "annotations": "ABC_transporter_ATP-binding_protein", "locus_tag": "TU54_RS24785", "strand": "-"}, {"location": "98966-100438", "name": "WP_000656185.1", "annotations": "peptidase_S8", "locus_tag": "TU54_RS24790", "strand": "-"}, {"location": "100422-102578", "name": "WP_001151549.1", "annotations": "peptidase_C39", "locus_tag": "TU54_RS24795", "strand": "-"}, {"location": "102598-102852", "name": "WP_000757187.1", "annotations": "LuxR_family_transcriptional_regulator", "locus_tag": "TU54_RS24800", "strand": "-"}, {"location": "103120-104049", "name": "WP_000640553.1", "annotations": "hypothetical_protein", "locus_tag": "TU54_RS24805", "strand": "+"}, {"location": "104335-106650", "name": "WP_000595466.1", "annotations": "sensor_histidine_kinase", "locus_tag": "TU54_RS24810", "strand": "+"}, {"location": "106656-107309", "name": "WP_000582194.1", "annotations": "DNA-binding_response_regulator", "locus_tag": "TU54_RS24815", "strand": "+"}, {"location": "107347-110505", "name": "WP_048568714.1", "annotations": "type_2_lantipeptide_synthetase_LanM", "locus_tag": "TU54_RS24820", "strand": "-"}, {"location": "110661-110790", "name": "TU54_RS24825", "annotations": "type_2_lantibiotic", "locus_tag": "TU54_RS24825", "strand": "-"}, {"location": "114-599", "name": "WP_070807348.1", "annotations": "CPBP_family_intramembrane_metalloprotease", "locus_tag": "BHL37_RS23695", "strand": "+"}, {"location": "1333-1893", "name": "WP_070807349.1", "annotations": "mercury_resistance_protein", "locus_tag": "BHL37_RS23700", "strand": "-"}, {"location": "2452-3480", "name": "WP_077317338.1", "annotations": "site-specific_integrase", "locus_tag": "BHL37_RS23705", "strand": "-"}, {"location": "4507-4692", "name": "BHL37_RS23710", "annotations": "ArpU_family_transcriptional_regulator", "locus_tag": "BHL37_RS23710", "strand": "-"}, {"location": "4736-5362", "name": "BHL37_RS23715", "annotations": "Holliday_junction_resolvase_RecU", "locus_tag": "BHL37_RS23715", "strand": "-"}, {"location": "5529-5753", "name": "WP_074619582.1", "annotations": "mersacidin/lichenicidin_family_type_2_lantibiotic", "locus_tag": "BHL37_RS23720", "strand": "+"}, {"location": "5784-6017", "name": "WP_074619581.1", "annotations": "mersacidin/lichenicidin_family_type_2_lantibiotic", "locus_tag": "BHL37_RS23725", "strand": "+"}, {"location": "6174-9338", "name": "WP_077317339.1", "annotations": "type_2_lantipeptide_synthetase_LanM", "locus_tag": "BHL37_RS23730", "strand": "+"}, {"location": "9622-10278", "name": "WP_077317340.1", "annotations": "hypothetical_protein", "locus_tag": "BHL37_RS23735", "strand": "+"}, {"location": "10310-10606", "name": "WP_074619593.1", "annotations": "hypothetical_protein", "locus_tag": "BHL37_RS23740", "strand": "+"}, {"location": "10606-12762", "name": "WP_074619578.1", "annotations": "peptidase_domain-containing_ABC_transporter", "locus_tag": "BHL37_RS23745", "strand": "+"}, {"location": "12746-14197", "name": "WP_074619577.1", "annotations": "hypothetical_protein", "locus_tag": "BHL37_RS23750", "strand": "+"}, {"location": "14328-15239", "name": "WP_074619576.1", "annotations": "DUF4162_domain-containing_protein", "locus_tag": "BHL37_RS23755", "strand": "+"}, {"location": "15139-16431", "name": "WP_077317341.1", "annotations": "ABC_transporter_permease", "locus_tag": "BHL37_RS23760", "strand": "+"}, {"location": "16459-16650", "name": "WP_074619574.1", "annotations": "hypothetical_protein", "locus_tag": "BHL37_RS23765", "strand": "+"}, {"location": "216750-218906", "name": "WP_030029247.1", "annotations": "peptidase_C39", "locus_tag": "BTDB27_RS34600", "strand": "-"}, {"location": "218926-219180", "name": "WP_000757187.1", "annotations": "LuxR_family_transcriptional_regulator", "locus_tag": "BTDB27_RS34605", "strand": "-"}, {"location": "219447-220376", "name": "BTDB27_RS34610", "annotations": "hypothetical_protein", "locus_tag": "BTDB27_RS34610", "strand": "+"}, {"location": "220607-220871", "name": "BTDB27_RS40890", "annotations": "hypothetical_protein", "locus_tag": "BTDB27_RS40890", "strand": "+"}, {"location": "221052-223367", "name": "WP_030029250.1", "annotations": "sensor_histidine_kinase", "locus_tag": "BTDB27_RS34620", "strand": "+"}, {"location": "223373-224026", "name": "WP_000582194.1", "annotations": "DNA-binding_response_regulator", "locus_tag": "BTDB27_RS34625", "strand": "+"}, {"location": "224041-224281", "name": "BTDB27_RS34630", "annotations": "ISNCY_family_transposase", "locus_tag": "BTDB27_RS34630", "strand": "-"}, {"location": "225274-225459", "name": "WP_030029252.1", "annotations": "hypothetical_protein", "locus_tag": "BTDB27_RS08200", "strand": "-"}, {"location": "225540-228698", "name": "WP_030029254.1", "annotations": "type_2_lantipeptide_synthetase_LanM", "locus_tag": "BTDB27_RS34635", "strand": "-"}, {"location": "228853-229086", "name": "WP_030029256.1", "annotations": "mersacidin/lichenicidin_family_type_2_lantibiotic", "locus_tag": "BTDB27_RS34640", "strand": "-"}, {"location": "229117-229350", "name": "WP_030029257.1", "annotations": "mersacidin/lichenicidin_family_type_2_lantibiotic", "locus_tag": "BTDB27_RS34645", "strand": "-"}, {"location": "229501-229732", "name": "WP_000033704.1", "annotations": "mersacidin/lichenicidin_family_type_2_lantibiotic", "locus_tag": "BTDB27_RS34650", "strand": "-"}, {"location": "229764-229997", "name": "WP_030029258.1", "annotations": "mersacidin/lichenicidin_family_type_2_lantibiotic", "locus_tag": "BTDB27_RS34655", "strand": "-"}, {"location": "230029-230262", "name": "WP_000239231.1", "annotations": "mersacidin/lichenicidin_family_type_2_lantibiotic", "locus_tag": "BTDB27_RS34660", "strand": "-"}, {"location": "232059-232415", "name": "WP_030029261.1", "annotations": "hypothetical_protein", "locus_tag": "BTDB27_RS34665", "strand": "-"}, {"location": "232432-233037", "name": "WP_030029263.1", "annotations": "hypothetical_protein", "locus_tag": "BTDB27_RS34670", "strand": "-"}, {"location": "233046-233438", "name": "WP_030029265.1", "annotations": "hypothetical_protein", "locus_tag": "BTDB27_RS34675", "strand": "-"}, {"location": "233438-233704", "name": "WP_030029266.1", "annotations": "XRE_family_transcriptional_regulator", "locus_tag": "BTDB27_RS34680", "strand": "-"}, {"location": "234739-234969", "name": "WP_030029272.1", "annotations": "hypothetical_protein", "locus_tag": "BTDB27_RS34685", "strand": "+"}, {"location": "235540-235740", "name": "BTDB27_RS40895", "annotations": "hypothetical_protein", "locus_tag": "BTDB27_RS40895", "strand": "+"}, {"location": "236733-237035", "name": "WP_030029273.1", "annotations": "hypothetical_protein", "locus_tag": "BTDB27_RS34690", "strand": "-"}, {"location": "293586-293777", "name": "WP_036811521.1", "annotations": "hypothetical_protein", "locus_tag": "G159_RS18350", "strand": "+"}, {"location": "293906-295555", "name": "WP_081720710.1", "annotations": "GGDEF_domain-containing_protein", "locus_tag": "G159_RS18355", "strand": "+"}, {"location": "295806-296306", "name": "WP_036812010.1", "annotations": "hypothetical_protein", "locus_tag": "G159_RS18360", "strand": "+"}, {"location": "296705-297196", "name": "WP_036811523.1", "annotations": "hypothetical_protein", "locus_tag": "G159_RS18365", "strand": "+"}, {"location": "297272-297464", "name": "G159_RS18370", "annotations": "Fe3+_hydroxamate_ABC_transporter_substrate-binding_protein", "locus_tag": "G159_RS18370", "strand": "+"}, {"location": "297465-297806", "name": "WP_036811525.1", "annotations": "hypothetical_protein", "locus_tag": "G159_RS18375", "strand": "+"}, {"location": "297860-298216", "name": "WP_036811527.1", "annotations": "hypothetical_protein", "locus_tag": "G159_RS18380", "strand": "-"}, {"location": "298375-298590", "name": "WP_036811538.1", "annotations": "hypothetical_protein", "locus_tag": "G159_RS18385", "strand": "-"}, {"location": "298810-299352", "name": "WP_036811541.1", "annotations": "hypothetical_protein", "locus_tag": "G159_RS18390", "strand": "+"}, {"location": "299541-300548", "name": "WP_036811543.1", "annotations": "peptidoglycan_bridge_formation_glycyltransferase_FemA/FemB_family_protein", "locus_tag": "G159_RS18395", "strand": "+"}, {"location": "300845-301420", "name": "WP_036811546.1", "annotations": "hypothetical_protein", "locus_tag": "G159_RS18400", "strand": "+"}, {"location": "301525-302781", "name": "WP_081720711.1", "annotations": "helix-turn-helix_domain-containing_protein", "locus_tag": "G159_RS18405", "strand": "-"}, {"location": "302984-303202", "name": "WP_036811563.1", "annotations": "type_2_lantibiotic", "locus_tag": "G159_RS18410", "strand": "+"}, {"location": "303236-303451", "name": "WP_036811568.1", "annotations": "type_2_lantibiotic", "locus_tag": "G159_RS18415", "strand": "+"}, {"location": "303571-306720", "name": "WP_051413916.1", "annotations": "type_2_lantipeptide_synthetase_LanM", "locus_tag": "G159_RS18420", "strand": "+"}, {"location": "306995-307276", "name": "WP_051413917.1", "annotations": "LuxR_family_transcriptional_regulator", "locus_tag": "G159_RS18425", "strand": "+"}, {"location": "307292-309463", "name": "WP_051413918.1", "annotations": "peptidase_domain-containing_ABC_transporter", "locus_tag": "G159_RS18430", "strand": "+"}, {"location": "309447-310901", "name": "WP_036811571.1", "annotations": "hypothetical_protein", "locus_tag": "G159_RS18435", "strand": "+"}, {"location": "310927-311115", "name": "WP_036811573.1", "annotations": "hypothetical_protein", "locus_tag": "G159_RS18440", "strand": "+"}, {"location": "311543-311968", "name": "WP_036811576.1", "annotations": "hypothetical_protein", "locus_tag": "G159_RS18445", "strand": "+"}, {"location": "312076-312960", "name": "WP_036811578.1", "annotations": "DUF4162_domain-containing_protein", "locus_tag": "G159_RS18450", "strand": "+"}, {"location": "312960-314171", "name": "WP_081720712.1", "annotations": "ABC_transporter_permease", "locus_tag": "G159_RS18455", "strand": "+"}, {"location": "314312-314608", "name": "WP_036811582.1", "annotations": "antibiotic_biosynthesis_monooxygenase", "locus_tag": "G159_RS18460", "strand": "+"}, {"location": "314678-315184", "name": "WP_036811588.1", "annotations": "hypothetical_protein", "locus_tag": "G159_RS18465", "strand": "-"}, {"location": "315533-316219", "name": "WP_051413919.1", "annotations": "elongation_factor_G-binding_protein", "locus_tag": "G159_RS18470", "strand": "+"}, {"location": "704-1213", "name": "WP_055991754.1", "annotations": "hypothetical_protein", "locus_tag": "ASG61_RS20210", "strand": "-"}, {"location": "1280-1561", "name": "WP_055991757.1", "annotations": "hypothetical_protein", "locus_tag": "ASG61_RS20215", "strand": "-"}, {"location": "1895-2095", "name": "WP_055991760.1", "annotations": "transcriptional_regulator", "locus_tag": "ASG61_RS20220", "strand": "-"}, {"location": "2249-5443", "name": "WP_055991763.1", "annotations": "type_2_lantipeptide_synthetase_LanM", "locus_tag": "ASG61_RS20225", "strand": "-"}, {"location": "5539-5724", "name": "WP_055991766.1", "annotations": "type_2_lantibiotic", "locus_tag": "ASG61_RS20230", "strand": "-"}, {"location": "5861-6052", "name": "WP_055991769.1", "annotations": "type_2_lantibiotic", "locus_tag": "ASG61_RS20235", "strand": "-"}, {"location": "6117-6302", "name": "WP_055991772.1", "annotations": "type_2_lantibiotic", "locus_tag": "ASG61_RS20240", "strand": "-"}, {"location": "6334-6522", "name": "WP_055991775.1", "annotations": "type_2_lantibiotic", "locus_tag": "ASG61_RS20245", "strand": "-"}, {"location": "6554-6742", "name": "WP_055991775.1", "annotations": "type_2_lantibiotic", "locus_tag": "ASG61_RS20250", "strand": "-"}, {"location": "7095-7337", "name": "WP_055991778.1", "annotations": "LuxR_family_transcriptional_regulator", "locus_tag": "ASG61_RS20255", "strand": "+"}, {"location": "7327-9486", "name": "WP_055991781.1", "annotations": "hypothetical_protein", "locus_tag": "ASG61_RS20260", "strand": "+"}, {"location": "9467-10918", "name": "WP_055991784.1", "annotations": "hypothetical_protein", "locus_tag": "ASG61_RS20265", "strand": "+"}, {"location": "11290-12435", "name": "WP_055991787.1", "annotations": "transcriptional_regulator", "locus_tag": "ASG61_RS20270", "strand": "+"}, {"location": "12630-13475", "name": "WP_055991790.1", "annotations": "ABC_transporter_ATP-binding_protein", "locus_tag": "ASG61_RS20275", "strand": "+"}, {"location": "13475-14182", "name": "WP_055991793.1", "annotations": "ABC_transporter_permease", "locus_tag": "ASG61_RS20280", "strand": "+"}, {"location": "14538-14735", "name": "WP_055991796.1", "annotations": "hypothetical_protein", "locus_tag": "ASG61_RS20285", "strand": "-"}, {"location": "2898595-2898906", "name": "WP_013076752.1", "annotations": "hypothetical_protein", "locus_tag": "BTUS_RS14155", "strand": "-"}, {"location": "2898913-2899043", "name": "NC_014098_cluster_2_allorf001", "annotations": "", "locus_tag": "NC_014098_cluster_2_allorf001", "strand": "-"}, {"location": "2898924-2899048", "name": "NC_014098_cluster_2_allorf002", "annotations": "", "locus_tag": "NC_014098_cluster_2_allorf002", "strand": "+"}, {"location": "2899059-2899216", "name": "NC_014098_cluster_2_allorf003", "annotations": "", "locus_tag": "NC_014098_cluster_2_allorf003", "strand": "-"}, {"location": "2899064-2899194", "name": "NC_014098_cluster_2_allorf004", "annotations": "", "locus_tag": "NC_014098_cluster_2_allorf004", "strand": "+"}, {"location": "2899352-2899873", "name": "BTUS_RS14160", "annotations": "transposase", "locus_tag": "BTUS_RS14160", "strand": "-"}, {"location": "2899988-2901205", "name": "WP_013076753.1", "annotations": "IS256_family_transposase", "locus_tag": "BTUS_RS14165", "strand": "+"}, {"location": "2901286-2902296", "name": "BTUS_RS14170", "annotations": "transposase", "locus_tag": "BTUS_RS14170", "strand": "-"}, {"location": "2902163-2902798", "name": "WP_083780218.1", "annotations": "DUF4135_domain-containing_protein", "locus_tag": "BTUS_RS17680", "strand": "-"}, {"location": "2902872-2904127", "name": "BTUS_RS14175", "annotations": "group_II_intron_reverse_transcriptase/maturase", "locus_tag": "BTUS_RS14175", "strand": "-"}, {"location": "2904136-2904323", "name": "NC_014098_cluster_2_allorf006", "annotations": "", "locus_tag": "NC_014098_cluster_2_allorf006", "strand": "-"}, {"location": "2904154-2904299", "name": "NC_014098_cluster_2_allorf007", "annotations": "", "locus_tag": "NC_014098_cluster_2_allorf007", "strand": "+"}, {"location": "2904339-2904427", "name": "NC_014098_cluster_2_allorf011", "annotations": "", "locus_tag": "NC_014098_cluster_2_allorf011", "strand": "+"}, {"location": "2904750-2905040", "name": "BTUS_RS14180", "annotations": "hypothetical_protein", "locus_tag": "BTUS_RS14180", "strand": "-"}, {"location": "2905120-2905350", "name": "WP_083780219.1", "annotations": "mersacidin/lichenicidin_family_type_2_lantibiotic", "locus_tag": "BTUS_RS14185", "strand": "-"}, {"location": "2905409-2905681", "name": "WP_013076756.1", "annotations": "type_2_lantibiotic", "locus_tag": "BTUS_RS14190", "strand": "-"}, {"location": "2905706-2905936", "name": "WP_083780220.1", "annotations": "mersacidin/lichenicidin_family_type_2_lantibiotic", "locus_tag": "BTUS_RS14195", "strand": "-"}, {"location": "2906066-2906557", "name": "WP_041304374.1", "annotations": "CPBP_family_intramembrane_metalloprotease", "locus_tag": "BTUS_RS14200", "strand": "-"}, {"location": "2906561-2906833", "name": "WP_041304376.1", "annotations": "hypothetical_protein", "locus_tag": "BTUS_RS14205", "strand": "-"}, {"location": "2906878-2907489", "name": "WP_041304379.1", "annotations": "CPBP_family_intramembrane_metalloprotease", "locus_tag": "BTUS_RS14210", "strand": "-"}, {"location": "2907595-2908359", "name": "WP_013076758.1", "annotations": "CPBP_family_intramembrane_metalloprotease", "locus_tag": "BTUS_RS14215", "strand": "-"}, {"location": "2908356-2911706", "name": "WP_083780221.1", "annotations": "type_2_lantipeptide_synthetase_LanM", "locus_tag": "BTUS_RS14220", "strand": "-"}, {"location": "2911728-2913473", "name": "WP_013076760.1", "annotations": "peptidase_S8_and_S53_subtilisin_kexin_sedolisin", "locus_tag": "BTUS_RS17070", "strand": "-"}, {"location": "2913470-2916106", "name": "WP_013076761.1", "annotations": "peptidase_domain-containing_ABC_transporter", "locus_tag": "BTUS_RS17075", "strand": "-"}, {"location": "2916103-2916339", "name": "WP_041306218.1", "annotations": "DNA-binding_response_regulator", "locus_tag": "BTUS_RS14235", "strand": "-"}, {"location": "2916833-2917291", "name": "WP_013076763.1", "annotations": "DUF2935_domain-containing_protein", "locus_tag": "BTUS_RS14240", "strand": "-"}, {"location": "2917449-2918717", "name": "WP_041304381.1", "annotations": "hypothetical_protein", "locus_tag": "BTUS_RS14245", "strand": "-"}, {"location": "2918777-2919031", "name": "WP_013076765.1", "annotations": "mersacidin/lichenicidin_family_type_2_lantibiotic", "locus_tag": "BTUS_RS14250", "strand": "-"}, {"location": "2919150-2920373", "name": "WP_013076766.1", "annotations": "CPBP_family_intramembrane_metalloprotease", "locus_tag": "BTUS_RS14255", "strand": "-"}, {"location": "2920402-2920502", "name": "NC_014098_cluster_2_allorf022", "annotations": "", "locus_tag": "NC_014098_cluster_2_allorf022", "strand": "-"}, {"location": "2920534-2920637", "name": "NC_014098_cluster_2_allorf025", "annotations": "", "locus_tag": "NC_014098_cluster_2_allorf025", "strand": "-"}, {"location": "2920736-2921162", "name": "BTUS_RS14260", "annotations": "hypothetical_protein", "locus_tag": "BTUS_RS14260", "strand": "+"}, {"location": "62778-63905", "name": "WP_025674823.1", "annotations": "transglutaminase", "locus_tag": "A9Z39_RS19190", "strand": "-"}, {"location": "64186-64431", "name": "WP_080567882.1", "annotations": "ferrous_iron_transport_protein_A", "locus_tag": "A9Z39_RS26265", "strand": "+"}, {"location": "64422-66431", "name": "WP_064963557.1", "annotations": "ferrous_iron_transport_protein_B", "locus_tag": "A9Z39_RS19195", "strand": "+"}, {"location": "66468-66650", "name": "WP_013373081.1", "annotations": "FeoB-associated_Cys-rich_membrane_protein", "locus_tag": "A9Z39_RS19200", "strand": "+"}, {"location": "66793-67509", "name": "WP_064963558.1", "annotations": "ABC_transporter_ATP-binding_protein", "locus_tag": "A9Z39_RS19205", "strand": "-"}, {"location": "67523-68776", "name": "WP_064963559.1", "annotations": "hypothetical_protein", "locus_tag": "A9Z39_RS19210", "strand": "-"}, {"location": "68811-70913", "name": "WP_064963560.1", "annotations": "ABC_transporter_ATP-binding_protein", "locus_tag": "A9Z39_RS19215", "strand": "-"}, {"location": "70939-71181", "name": "WP_064963561.1", "annotations": "LuxR_family_transcriptional_regulator", "locus_tag": "A9Z39_RS19220", "strand": "-"}, {"location": "71406-71627", "name": "WP_013373086.1", "annotations": "mersacidin/lichenicidin_family_type_2_lantibiotic", "locus_tag": "A9Z39_RS19225", "strand": "+"}, {"location": "71735-74965", "name": "WP_064963562.1", "annotations": "type_2_lantipeptide_synthetase_LanM", "locus_tag": "A9Z39_RS19230", "strand": "+"}, {"location": "75038-76561", "name": "WP_064963563.1", "annotations": "xylulokinase", "locus_tag": "A9Z39_RS19235", "strand": "-"}, {"location": "76618-77934", "name": "WP_013373089.1", "annotations": "xylose_isomerase", "locus_tag": "A9Z39_RS19240", "strand": "-"}, {"location": "78069-79241", "name": "WP_064963564.1", "annotations": "ROK_family_transcriptional_regulator", "locus_tag": "A9Z39_RS19245", "strand": "+"}, {"location": "79326-79556", "name": "WP_013373091.1", "annotations": "glutaredoxin_family_protein", "locus_tag": "A9Z39_RS19250", "strand": "-"}, {"location": "79615-80556", "name": "WP_016820315.1", "annotations": "thioredoxin-disulfide_reductase", "locus_tag": "A9Z39_RS19255", "strand": "-"}, {"location": "80839-81570", "name": "WP_040102862.1", "annotations": "ZIP_family_metal_transporter", "locus_tag": "A9Z39_RS19260", "strand": "+"}, {"location": "81653-82114", "name": "WP_064963565.1", "annotations": "hypothetical_protein", "locus_tag": "A9Z39_RS19265", "strand": "-"}, {"location": "82125-82679", "name": "WP_064963566.1", "annotations": "hypothetical_protein", "locus_tag": "A9Z39_RS19270", "strand": "-"}, {"location": "82814-83449", "name": "WP_013373097.1", "annotations": "multidrug_efflux_protein", "locus_tag": "A9Z39_RS19275", "strand": "+"}, {"location": "126644-127279", "name": "WP_013373097.1", "annotations": "multidrug_efflux_protein", "locus_tag": "L695_RS0102400", "strand": "-"}, {"location": "127414-127968", "name": "WP_025674801.1", "annotations": "hypothetical_protein", "locus_tag": "L695_RS0102405", "strand": "+"}, {"location": "127979-128440", "name": "WP_025674802.1", "annotations": "hypothetical_protein", "locus_tag": "L695_RS0102410", "strand": "+"}, {"location": "128523-129254", "name": "WP_013373094.1", "annotations": "ZIP_family_metal_transporter", "locus_tag": "L695_RS0102415", "strand": "-"}, {"location": "129536-130477", "name": "WP_025674803.1", "annotations": "thioredoxin-disulfide_reductase", "locus_tag": "L695_RS0102420", "strand": "+"}, {"location": "130536-130766", "name": "WP_013373091.1", "annotations": "glutaredoxin_family_protein", "locus_tag": "L695_RS0102425", "strand": "+"}, {"location": "130851-132023", "name": "WP_025674804.1", "annotations": "ROK_family_transcriptional_regulator", "locus_tag": "L695_RS0102430", "strand": "-"}, {"location": "132158-133474", "name": "WP_013373089.1", "annotations": "xylose_isomerase", "locus_tag": "L695_RS0102435", "strand": "+"}, {"location": "133531-135054", "name": "WP_025674806.1", "annotations": "xylulokinase", "locus_tag": "L695_RS0102440", "strand": "+"}, {"location": "135126-138356", "name": "WP_025674808.1", "annotations": "type_2_lantipeptide_synthetase_LanM", "locus_tag": "L695_RS0102445", "strand": "-"}, {"location": "138464-138685", "name": "WP_013373086.1", "annotations": "mersacidin/lichenicidin_family_type_2_lantibiotic", "locus_tag": "L695_RS0102450", "strand": "-"}, {"location": "138913-139155", "name": "WP_025674810.1", "annotations": "LuxR_family_transcriptional_regulator", "locus_tag": "L695_RS0102455", "strand": "+"}, {"location": "139181-141301", "name": "WP_025674812.1", "annotations": "ABC_transporter_ATP-binding_protein", "locus_tag": "L695_RS0102460", "strand": "+"}, {"location": "141318-142571", "name": "WP_025674814.1", "annotations": "hypothetical_protein", "locus_tag": "L695_RS0102465", "strand": "+"}, {"location": "142585-143301", "name": "WP_025674816.1", "annotations": "ABC_transporter_ATP-binding_protein", "locus_tag": "L695_RS0102470", "strand": "+"}, {"location": "143444-143626", "name": "WP_025674817.1", "annotations": "FeoB-associated_Cys-rich_membrane_protein", "locus_tag": "L695_RS0102475", "strand": "-"}, {"location": "143663-145672", "name": "WP_025674818.1", "annotations": "ferrous_iron_transport_protein_B", "locus_tag": "L695_RS0102480", "strand": "-"}, {"location": "145663-145908", "name": "WP_025674821.1", "annotations": "ferrous_iron_transport_protein_A", "locus_tag": "L695_RS0102485", "strand": "-"}, {"location": "146189-147316", "name": "WP_025674823.1", "annotations": "transglutaminase", "locus_tag": "L695_RS0102490", "strand": "+"}, {"location": "4908316-4909443", "name": "WP_013373078.1", "annotations": "transglutaminase", "locus_tag": "PPM_RS22245", "strand": "-"}, {"location": "4909724-4909969", "name": "WP_080567882.1", "annotations": "ferrous_iron_transport_protein_A", "locus_tag": "PPM_RS28825", "strand": "+"}, {"location": "4909960-4911969", "name": "WP_013373080.1", "annotations": "ferrous_iron_transport_protein_B", "locus_tag": "PPM_RS22250", "strand": "+"}, {"location": "4912006-4912188", "name": "WP_013373081.1", "annotations": "FeoB-associated_Cys-rich_membrane_protein", "locus_tag": "PPM_RS22255", "strand": "+"}, {"location": "4912330-4913046", "name": "WP_013373082.1", "annotations": "ABC_transporter_ATP-binding_protein", "locus_tag": "PPM_RS22260", "strand": "-"}, {"location": "4913060-4914313", "name": "WP_013373083.1", "annotations": "hypothetical_protein", "locus_tag": "PPM_RS22265", "strand": "-"}, {"location": "4914330-4916450", "name": "WP_013373084.1", "annotations": "peptidase_domain-containing_ABC_transporter", "locus_tag": "PPM_RS22270", "strand": "-"}, {"location": "4916476-4916718", "name": "WP_013373085.1", "annotations": "LuxR_family_transcriptional_regulator", "locus_tag": "PPM_RS22275", "strand": "-"}, {"location": "4916944-4917165", "name": "WP_013373086.1", "annotations": "mersacidin/lichenicidin_family_type_2_lantibiotic", "locus_tag": "PPM_RS22280", "strand": "+"}, {"location": "4917273-4920503", "name": "WP_013373087.1", "annotations": "type_2_lantipeptide_synthetase_LanM", "locus_tag": "PPM_RS22285", "strand": "+"}, {"location": "4920576-4922099", "name": "WP_013373088.1", "annotations": "xylulokinase", "locus_tag": "PPM_RS22290", "strand": "-"}, {"location": "4922156-4923472", "name": "WP_013373089.1", "annotations": "xylose_isomerase", "locus_tag": "PPM_RS22295", "strand": "-"}, {"location": "4923607-4924779", "name": "WP_013373090.1", "annotations": "ROK_family_transcriptional_regulator", "locus_tag": "PPM_RS22300", "strand": "+"}, {"location": "4924864-4925094", "name": "WP_013373091.1", "annotations": "glutaredoxin_family_protein", "locus_tag": "PPM_RS22305", "strand": "-"}, {"location": "4925153-4926094", "name": "WP_013373092.1", "annotations": "thioredoxin-disulfide_reductase", "locus_tag": "PPM_RS22310", "strand": "-"}, {"location": "4926376-4927107", "name": "WP_013373094.1", "annotations": "ZIP_family_metal_transporter", "locus_tag": "PPM_RS22315", "strand": "+"}, {"location": "4927190-4927651", "name": "WP_013373095.1", "annotations": "hypothetical_protein", "locus_tag": "PPM_RS22320", "strand": "-"}, {"location": "4927662-4928216", "name": "WP_013373096.1", "annotations": "hypothetical_protein", "locus_tag": "PPM_RS22325", "strand": "-"}, {"location": "4928351-4928986", "name": "WP_013373097.1", "annotations": "multidrug_efflux_protein", "locus_tag": "PPM_RS22330", "strand": "+"}, {"location": "36984-37178", "name": "WP_050845629.1", "annotations": "hypothetical_protein", "locus_tag": "AC241_RS31250", "strand": "-"}, {"location": "37406-37627", "name": "WP_050845630.1", "annotations": "XRE_family_transcriptional_regulator", "locus_tag": "AC241_RS31255", "strand": "+"}, {"location": "37741-37917", "name": "AC241_RS31260", "annotations": "type_VI_secretion_protein_ImpB", "locus_tag": "AC241_RS31260", "strand": "+"}, {"location": "38073-38762", "name": "WP_050845631.1", "annotations": "IS6_family_transposase", "locus_tag": "AC241_RS31265", "strand": "-"}, {"location": "39125-39380", "name": "AC241_RS31270", "annotations": "helix-turn-helix_transcriptional_regulator", "locus_tag": "AC241_RS31270", "strand": "+"}, {"location": "39355-41502", "name": "WP_050845632.1", "annotations": "hypothetical_protein", "locus_tag": "AC241_RS31275", "strand": "+"}, {"location": "41483-42913", "name": "WP_050845633.1", "annotations": "hypothetical_protein", "locus_tag": "AC241_RS31280", "strand": "+"}, {"location": "43095-43778", "name": "WP_050845634.1", "annotations": "IS6_family_transposase", "locus_tag": "AC241_RS31285", "strand": "+"}, {"location": "43897-44007", "name": "WP_080990964.1", "annotations": "hypothetical_protein", "locus_tag": "AC241_RS34120", "strand": "-"}, {"location": "44025-44225", "name": "WP_013450107.1", "annotations": "type_2_lantibiotic", "locus_tag": "AC241_RS31295", "strand": "-"}, {"location": "44887-45594", "name": "WP_050845636.1", "annotations": "IS6_family_transposase", "locus_tag": "AC241_RS31300", "strand": "+"}, {"location": "45846-49040", "name": "WP_050845637.1", "annotations": "type_2_lantipeptide_synthetase_LanM", "locus_tag": "AC241_RS31305", "strand": "-"}, {"location": "49165-49339", "name": "AC241_RS34125", "annotations": "type_2_lantibiotic", "locus_tag": "AC241_RS34125", "strand": "-"}, {"location": "49357-49545", "name": "WP_050845638.1", "annotations": "type_2_lantibiotic", "locus_tag": "AC241_RS31310", "strand": "-"}, {"location": "50117-50806", "name": "WP_050845639.1", "annotations": "IS6_family_transposase", "locus_tag": "AC241_RS31315", "strand": "+"}, {"location": "50919-51731", "name": "WP_050845640.1", "annotations": "hypothetical_protein", "locus_tag": "AC241_RS31320", "strand": "-"}, {"location": "51748-52983", "name": "WP_050845641.1", "annotations": "ABC_transporter_permease", "locus_tag": "AC241_RS31325", "strand": "-"}, {"location": "52976-53899", "name": "WP_050845642.1", "annotations": "sodium_ABC_transporter_ATP-binding_protein", "locus_tag": "AC241_RS31330", "strand": "-"}, {"location": "53964-54887", "name": "WP_050845643.1", "annotations": "hypothetical_protein", "locus_tag": "AC241_RS31335", "strand": "-"}, {"location": "54904-57906", "name": "WP_050845644.1", "annotations": "type_2_lantipeptide_synthetase_LanM", "locus_tag": "AC241_RS31340", "strand": "-"}, {"location": "57975-58169", "name": "WP_013450118.1", "annotations": "type_2_lantibiotic", "locus_tag": "AC241_RS34130", "strand": "-"}, {"location": "58201-58401", "name": "WP_013450119.1", "annotations": "type_2_lantibiotic", "locus_tag": "AC241_RS31345", "strand": "-"}, {"location": "58433-58612", "name": "WP_013450120.1", "annotations": "type_2_lantibiotic", "locus_tag": "AC241_RS31350", "strand": "-"}, {"location": "58752-58925", "name": "WP_013450121.1", "annotations": "type_2_lantibiotic", "locus_tag": "AC241_RS34135", "strand": "-"}, {"location": "59071-59265", "name": "WP_013450122.1", "annotations": "type_2_lantibiotic", "locus_tag": "AC241_RS34140", "strand": "-"}, {"location": "59297-59482", "name": "WP_013450123.1", "annotations": "type_2_lantibiotic", "locus_tag": "AC241_RS31355", "strand": "-"}, {"location": "59860-61617", "name": "WP_050845645.1", "annotations": "ABC_transporter_ATP-binding_protein", "locus_tag": "AC241_RS31360", "strand": "+"}, {"location": "62710-62916", "name": "WP_013450127.1", "annotations": "transcriptional_regulator", "locus_tag": "AC241_RS31365", "strand": "+"}, {"location": "62913-63620", "name": "WP_050845646.1", "annotations": "DUF3169_domain-containing_protein", "locus_tag": "AC241_RS31370", "strand": "+"}, {"location": "63695-64234", "name": "WP_013450129.1", "annotations": "hypothetical_protein", "locus_tag": "AC241_RS31375", "strand": "+"}, {"location": "64304-64992", "name": "AC241_RS31380", "annotations": "IS6_family_transposase", "locus_tag": "AC241_RS31380", "strand": "-"}, {"location": "65654-65854", "name": "WP_013450107.1", "annotations": "type_2_lantibiotic", "locus_tag": "AC241_RS31385", "strand": "+"}, {"location": "66162-67127", "name": "WP_050845647.1", "annotations": "integrase", "locus_tag": "AC241_RS31390", "strand": "-"}, {"location": "67138-67743", "name": "WP_050845648.1", "annotations": "recombinase_family_protein", "locus_tag": "AC241_RS31395", "strand": "-"}, {"location": "165350-166087", "name": "WP_047150421.1", "annotations": "DUF4230_domain-containing_protein", "locus_tag": "MBEAL2_RS00780", "strand": "+"}, {"location": "166164-166469", "name": "WP_047150422.1", "annotations": "hypothetical_protein", "locus_tag": "MBEAL2_RS00785", "strand": "+"}, {"location": "166727-167275", "name": "WP_052947339.1", "annotations": "hypothetical_protein", "locus_tag": "MBEAL2_RS28735", "strand": "-"}, {"location": "167371-168684", "name": "WP_047150423.1", "annotations": "ATP-binding_protein", "locus_tag": "MBEAL2_RS00795", "strand": "+"}, {"location": "168681-169592", "name": "WP_047150424.1", "annotations": "hypothetical_protein", "locus_tag": "MBEAL2_RS00800", "strand": "+"}, {"location": "169753-169953", "name": "WP_047150425.1", "annotations": "transcriptional_regulator", "locus_tag": "MBEAL2_RS00805", "strand": "-"}, {"location": "170262-170513", "name": "WP_047150426.1", "annotations": "DNA-binding_response_regulator", "locus_tag": "MBEAL2_RS00810", "strand": "+"}, {"location": "170488-172635", "name": "WP_052947340.1", "annotations": "hypothetical_protein", "locus_tag": "MBEAL2_RS00815", "strand": "+"}, {"location": "172616-174121", "name": "WP_047150427.1", "annotations": "hypothetical_protein", "locus_tag": "MBEAL2_RS00820", "strand": "+"}, {"location": "174247-174465", "name": "WP_047150428.1", "annotations": "type_2_lantibiotic", "locus_tag": "MBEAL2_RS00825", "strand": "+"}, {"location": "174561-174746", "name": "WP_047150429.1", "annotations": "hypothetical_protein", "locus_tag": "MBEAL2_RS00830", "strand": "+"}, {"location": "174848-178036", "name": "WP_047150430.1", "annotations": "type_2_lantipeptide_synthetase_LanM", "locus_tag": "MBEAL2_RS00835", "strand": "+"}, {"location": "178256-178546", "name": "WP_047150431.1", "annotations": "hypothetical_protein", "locus_tag": "MBEAL2_RS00840", "strand": "+"}, {"location": "178574-179710", "name": "WP_047150432.1", "annotations": "hypothetical_protein", "locus_tag": "MBEAL2_RS00845", "strand": "+"}, {"location": "179704-180609", "name": "WP_047150433.1", "annotations": "sodium_ABC_transporter_ATP-binding_protein", "locus_tag": "MBEAL2_RS00850", "strand": "+"}, {"location": "180602-181882", "name": "WP_047150434.1", "annotations": "ABC_transporter_permease", "locus_tag": "MBEAL2_RS00855", "strand": "+"}, {"location": "181945-183450", "name": "WP_082129697.1", "annotations": "cardiolipin_synthase", "locus_tag": "MBEAL2_RS00860", "strand": "-"}, {"location": "183587-184246", "name": "WP_047150435.1", "annotations": "YigZ_family_protein", "locus_tag": "MBEAL2_RS00865", "strand": "+"}, {"location": "184663-184932", "name": "WP_047150436.1", "annotations": "hypothetical_protein", "locus_tag": "MBEAL2_RS00870", "strand": "+"}, {"location": "184976-185914", "name": "WP_047150437.1", "annotations": "4-hydroxy-3-methylbut-2-enyl_diphosphate_reductase", "locus_tag": "MBEAL2_RS00875", "strand": "+"}, {"location": "186046-187173", "name": "WP_082129698.1", "annotations": "hypothetical_protein", "locus_tag": "MBEAL2_RS00880", "strand": "+"}, {"location": "187257-187457", "name": "WP_047150439.1", "annotations": "hypothetical_protein", "locus_tag": "MBEAL2_RS00885", "strand": "+"}, {"location": "851-4042", "name": "WP_076514036.1", "annotations": "type_2_lantipeptide_synthetase_LanM", "locus_tag": "BW937_RS20025", "strand": "-"}, {"location": "4127-4312", "name": "WP_076514037.1", "annotations": "type_2_lantibiotic", "locus_tag": "BW937_RS20030", "strand": "-"}, {"location": "4406-4594", "name": "WP_076514039.1", "annotations": "type_2_lantibiotic", "locus_tag": "BW937_RS20035", "strand": "-"}, {"location": "1330-1581", "name": "WP_016078316.1", "annotations": "DNA-binding_response_regulator", "locus_tag": "RW25_RS22065", "strand": "+"}, {"location": "1556-3703", "name": "WP_050043492.1", "annotations": "hypothetical_protein", "locus_tag": "RW25_RS22070", "strand": "+"}, {"location": "3684-5114", "name": "WP_043938503.1", "annotations": "hypothetical_protein", "locus_tag": "RW25_RS22075", "strand": "+"}, {"location": "5353-5547", "name": "WP_043938504.1", "annotations": "type_2_lantibiotic", "locus_tag": "RW25_RS22080", "strand": "+"}, {"location": "5821-6009", "name": "WP_043938505.1", "annotations": "type_2_lantibiotic", "locus_tag": "RW25_RS22085", "strand": "+"}, {"location": "6135-9326", "name": "WP_043938506.1", "annotations": "type_2_lantipeptide_synthetase_LanM", "locus_tag": "RW25_RS22090", "strand": "+"}, {"location": "9525-9725", "name": "WP_043938507.1", "annotations": "transcriptional_regulator", "locus_tag": "RW25_RS22095", "strand": "+"}, {"location": "9730-10023", "name": "WP_043938509.1", "annotations": "hypothetical_protein", "locus_tag": "RW25_RS22100", "strand": "+"}, {"location": "10314-10616", "name": "RW25_RS22105", "annotations": "DUF5123_domain-containing_protein", "locus_tag": "RW25_RS22105", "strand": "-"}, {"location": "102858-103451", "name": "WP_070184212.1", "annotations": "NADH_dehydrogenase", "locus_tag": "BTGOE4_RS18745", "strand": "-"}, {"location": "104066-104494", "name": "BTGOE4_RS18750", "annotations": "hypothetical_protein", "locus_tag": "BTGOE4_RS18750", "strand": "+"}, {"location": "104622-106054", "name": "BTGOE4_RS18755", "annotations": "IS4_family_transposase", "locus_tag": "BTGOE4_RS18755", "strand": "-"}, {"location": "106210-106986", "name": "WP_000069462.1", "annotations": "MerR_family_transcriptional_regulator", "locus_tag": "BTGOE4_RS18760", "strand": "-"}, {"location": "107188-107352", "name": "WP_081338739.1", "annotations": "damage_repair_protein", "locus_tag": "BTGOE4_RS18765", "strand": "+"}, {"location": "107494-107619", "name": "WP_000709205.1", "annotations": "hypothetical_protein", "locus_tag": "BTGOE4_RS18770", "strand": "-"}, {"location": "107616-108689", "name": "WP_070184215.1", "annotations": "tetratricopeptide_repeat-containing_protein", "locus_tag": "BTGOE4_RS18775", "strand": "-"}, {"location": "108858-109196", "name": "WP_070184216.1", "annotations": "hypothetical_protein", "locus_tag": "BTGOE4_RS18780", "strand": "-"}, {"location": "109198-110616", "name": "WP_070184217.1", "annotations": "DUF1565_domain-containing_protein", "locus_tag": "BTGOE4_RS18785", "strand": "+"}, {"location": "110907-111200", "name": "WP_043938509.1", "annotations": "hypothetical_protein", "locus_tag": "BTGOE4_RS18790", "strand": "-"}, {"location": "111205-111405", "name": "WP_043938507.1", "annotations": "transcriptional_regulator", "locus_tag": "BTGOE4_RS18795", "strand": "-"}, {"location": "111604-114795", "name": "WP_070184218.1", "annotations": "type_2_lantipeptide_synthetase_LanM", "locus_tag": "BTGOE4_RS18800", "strand": "-"}, {"location": "114921-115109", "name": "WP_043938505.1", "annotations": "type_2_lantibiotic", "locus_tag": "BTGOE4_RS18805", "strand": "-"}, {"location": "115383-115577", "name": "WP_043938504.1", "annotations": "type_2_lantibiotic", "locus_tag": "BTGOE4_RS18810", "strand": "-"}, {"location": "115816-117246", "name": "WP_070184219.1", "annotations": "hypothetical_protein", "locus_tag": "BTGOE4_RS18815", "strand": "-"}, {"location": "117227-119374", "name": "WP_050043492.1", "annotations": "peptidase_domain-containing_ABC_transporter", "locus_tag": "BTGOE4_RS18820", "strand": "-"}, {"location": "119349-119600", "name": "WP_016078316.1", "annotations": "DNA-binding_response_regulator", "locus_tag": "BTGOE4_RS18825", "strand": "-"}, {"location": "120688-121701", "name": "WP_081338740.1", "annotations": "hypothetical_protein", "locus_tag": "BTGOE4_RS18830", "strand": "+"}, {"location": "122065-122265", "name": "WP_001128813.1", "annotations": "transcriptional_regulator", "locus_tag": "BTGOE4_RS18835", "strand": "-"}, {"location": "122255-122614", "name": "WP_000791767.1", "annotations": "DUF3796_domain-containing_protein", "locus_tag": "BTGOE4_RS18840", "strand": "-"}, {"location": "776-1069", "name": "WP_043938509.1", "annotations": "hypothetical_protein", "locus_tag": "CY96_RS27090", "strand": "-"}, {"location": "1074-1274", "name": "WP_043938507.1", "annotations": "transcriptional_regulator", "locus_tag": "CY96_RS27095", "strand": "-"}, {"location": "1473-4664", "name": "WP_044585115.1", "annotations": "type_2_lantipeptide_synthetase_LanM", "locus_tag": "CY96_RS27100", "strand": "-"}, {"location": "4790-4978", "name": "WP_043938505.1", "annotations": "type_2_lantibiotic", "locus_tag": "CY96_RS27105", "strand": "-"}, {"location": "5252-5446", "name": "WP_043938504.1", "annotations": "type_2_lantibiotic", "locus_tag": "CY96_RS27110", "strand": "-"}, {"location": "5685-7115", "name": "WP_044585116.1", "annotations": "hypothetical_protein", "locus_tag": "CY96_RS27115", "strand": "-"}, {"location": "7096-9243", "name": "WP_050043492.1", "annotations": "hypothetical_protein", "locus_tag": "CY96_RS27120", "strand": "-"}, {"location": "9218-9469", "name": "WP_016078316.1", "annotations": "DNA-binding_response_regulator", "locus_tag": "CY96_RS27125", "strand": "-"}, {"location": "10557-11570", "name": "WP_084802229.1", "annotations": "hypothetical_protein", "locus_tag": "CY96_RS27130", "strand": "+"}, {"location": "11934-12134", "name": "WP_001128812.1", "annotations": "transcriptional_regulator", "locus_tag": "CY96_RS27135", "strand": "-"}, {"location": "12124-12483", "name": "WP_000791768.1", "annotations": "DUF3796_domain-containing_protein", "locus_tag": "CY96_RS27140", "strand": "-"}, {"location": "123402-123593", "name": "WP_080117738.1", "annotations": "hypothetical_protein", "locus_tag": "IAW_RS33075", "strand": "+"}, {"location": "123793-124218", "name": "WP_016078313.1", "annotations": "HD_domain-containing_protein", "locus_tag": "IAW_RS25240", "strand": "+"}, {"location": "124389-126224", "name": "WP_016078314.1", "annotations": "DUF2075_domain-containing_protein", "locus_tag": "IAW_RS25245", "strand": "-"}, {"location": "126418-127419", "name": "WP_080117748.1", "annotations": "hypothetical_protein", "locus_tag": "IAW_RS25250", "strand": "-"}, {"location": "128442-128693", "name": "WP_016078316.1", "annotations": "DNA-binding_response_regulator", "locus_tag": "IAW_RS25255", "strand": "+"}, {"location": "128668-130815", "name": "WP_016078317.1", "annotations": "peptidase_domain-containing_ABC_transporter", "locus_tag": "IAW_RS25260", "strand": "+"}, {"location": "130796-132226", "name": "WP_016078318.1", "annotations": "hypothetical_protein", "locus_tag": "IAW_RS25265", "strand": "+"}, {"location": "132443-132643", "name": "WP_016078319.1", "annotations": "type_2_lantibiotic", "locus_tag": "IAW_RS25270", "strand": "+"}, {"location": "132920-133108", "name": "WP_016078320.1", "annotations": "type_2_lantibiotic", "locus_tag": "IAW_RS25275", "strand": "+"}, {"location": "133235-136423", "name": "WP_016078321.1", "annotations": "type_2_lantipeptide_synthetase_LanM", "locus_tag": "IAW_RS25280", "strand": "+"}, {"location": "136622-136822", "name": "WP_016078322.1", "annotations": "transcriptional_regulator", "locus_tag": "IAW_RS25285", "strand": "+"}, {"location": "136827-137120", "name": "WP_016078323.1", "annotations": "hypothetical_protein", "locus_tag": "IAW_RS25290", "strand": "+"}, {"location": "137399-138817", "name": "WP_016078324.1", "annotations": "DUF1565_domain-containing_protein", "locus_tag": "IAW_RS25295", "strand": "-"}, {"location": "138819-139196", "name": "WP_033669107.1", "annotations": "hypothetical_protein", "locus_tag": "IAW_RS25300", "strand": "+"}, {"location": "139326-140399", "name": "WP_016078325.1", "annotations": "tetratricopeptide_repeat-containing_protein", "locus_tag": "IAW_RS25305", "strand": "+"}, {"location": "140396-140521", "name": "WP_000709205.1", "annotations": "hypothetical_protein", "locus_tag": "IAW_RS25310", "strand": "+"}, {"location": "140684-140878", "name": "IAW_RS33080", "annotations": "DNA_damage_repair_protein", "locus_tag": "IAW_RS33080", "strand": "-"}, {"location": "140892-141512", "name": "WP_080117739.1", "annotations": "DUF2075_domain-containing_protein", "locus_tag": "IAW_RS25320", "strand": "-"}, {"location": "142555-145350", "name": "WP_016078327.1", "annotations": "hypothetical_protein", "locus_tag": "IAW_RS25325", "strand": "+"}, {"location": "166938-168140", "name": "WP_074790062.1", "annotations": "TIGR02678_family_protein", "locus_tag": "BMZ34_RS15925", "strand": "-"}, {"location": "168141-169673", "name": "WP_074790064.1", "annotations": "TIGR02677_family_protein", "locus_tag": "BMZ34_RS15930", "strand": "-"}, {"location": "170131-171243", "name": "WP_074790066.1", "annotations": "DUF3883_domain-containing_protein", "locus_tag": "BMZ34_RS15935", "strand": "-"}, {"location": "172057-173475", "name": "WP_074790068.1", "annotations": "DUF5123_domain-containing_protein", "locus_tag": "BMZ34_RS15940", "strand": "+"}, {"location": "173754-174047", "name": "WP_074790070.1", "annotations": "hypothetical_protein", "locus_tag": "BMZ34_RS15945", "strand": "-"}, {"location": "174052-174252", "name": "WP_016078322.1", "annotations": "transcriptional_regulator", "locus_tag": "BMZ34_RS15950", "strand": "-"}, {"location": "174451-177639", "name": "WP_074790072.1", "annotations": "type_2_lantipeptide_synthetase_LanM", "locus_tag": "BMZ34_RS15955", "strand": "-"}, {"location": "177766-177954", "name": "WP_016078320.1", "annotations": "type_2_lantibiotic", "locus_tag": "BMZ34_RS15960", "strand": "-"}, {"location": "178231-178431", "name": "WP_016078319.1", "annotations": "type_2_lantibiotic", "locus_tag": "BMZ34_RS15965", "strand": "-"}, {"location": "178648-180078", "name": "WP_016078318.1", "annotations": "hypothetical_protein", "locus_tag": "BMZ34_RS15970", "strand": "-"}, {"location": "180059-182206", "name": "WP_016078317.1", "annotations": "peptidase_domain-containing_ABC_transporter", "locus_tag": "BMZ34_RS15975", "strand": "-"}, {"location": "182181-182432", "name": "WP_016078316.1", "annotations": "DNA-binding_response_regulator", "locus_tag": "BMZ34_RS15980", "strand": "-"}, {"location": "183442-184458", "name": "WP_074790076.1", "annotations": "hypothetical_protein", "locus_tag": "BMZ34_RS15985", "strand": "+"}, {"location": "184652-186487", "name": "WP_074790078.1", "annotations": "DUF2075_domain-containing_protein", "locus_tag": "BMZ34_RS15990", "strand": "+"}, {"location": "186658-187083", "name": "WP_074624944.1", "annotations": "HD_domain-containing_protein", "locus_tag": "BMZ34_RS15995", "strand": "-"}, {"location": "187283-187474", "name": "WP_074624945.1", "annotations": "hypothetical_protein", "locus_tag": "BMZ34_RS16000", "strand": "-"}, {"location": "18361-20304", "name": "WP_068779509.1", "annotations": "cytochrome_aa3_quinol_oxidase_subunit_I", "locus_tag": "BN1360_RS08740", "strand": "+"}, {"location": "20301-20897", "name": "WP_068779510.1", "annotations": "cytochrome_aa3_quinol_oxidase_subunit_III", "locus_tag": "BN1360_RS08745", "strand": "+"}, {"location": "20899-21183", "name": "WP_068779511.1", "annotations": "cytochrome_aa3_quinol_oxidase_subunit_IV", "locus_tag": "BN1360_RS08750", "strand": "+"}, {"location": "21373-21720", "name": "WP_068779512.1", "annotations": "CsoR_family_transcriptional_regulator", "locus_tag": "BN1360_RS08755", "strand": "+"}, {"location": "21796-23862", "name": "WP_068779676.1", "annotations": "serine_hydrolase", "locus_tag": "BN1360_RS08760", "strand": "-"}, {"location": "24024-24632", "name": "WP_068779513.1", "annotations": "hypothetical_protein", "locus_tag": "BN1360_RS08765", "strand": "-"}, {"location": "24613-24813", "name": "WP_068779514.1", "annotations": "Arc_family_DNA-binding_protein", "locus_tag": "BN1360_RS08770", "strand": "-"}, {"location": "24831-25682", "name": "WP_068779677.1", "annotations": "hypothetical_protein", "locus_tag": "BN1360_RS08775", "strand": "-"}, {"location": "25902-26573", "name": "WP_068779515.1", "annotations": "hypothetical_protein", "locus_tag": "BN1360_RS08780", "strand": "+"}, {"location": "26726-27469", "name": "WP_068779516.1", "annotations": "oxygen-insensitive_NADPH_nitroreductase", "locus_tag": "BN1360_RS08785", "strand": "+"}, {"location": "27600-30863", "name": "WP_068779517.1", "annotations": "type_2_lantipeptide_synthetase_LanM", "locus_tag": "BN1360_RS08790", "strand": "-"}, {"location": "30968-32062", "name": "WP_068779518.1", "annotations": "hypothetical_protein", "locus_tag": "BN1360_RS08795", "strand": "-"}, {"location": "32252-32488", "name": "WP_068779519.1", "annotations": "type_2_lantibiotic", "locus_tag": "BN1360_RS08800", "strand": "-"}, {"location": "32533-32688", "name": "WP_068779678.1", "annotations": "type_2_lantibiotic", "locus_tag": "BN1360_RS08805", "strand": "-"}, {"location": "32930-33214", "name": "WP_082789995.1", "annotations": "DNA-binding_response_regulator", "locus_tag": "BN1360_RS08810", "strand": "+"}, {"location": "33207-35351", "name": "WP_068779520.1", "annotations": "hypothetical_protein", "locus_tag": "BN1360_RS08815", "strand": "+"}, {"location": "35335-36990", "name": "WP_068779521.1", "annotations": "hypothetical_protein", "locus_tag": "BN1360_RS08820", "strand": "+"}, {"location": "37246-37833", "name": "WP_068779522.1", "annotations": "hypothetical_protein", "locus_tag": "BN1360_RS08825", "strand": "+"}, {"location": "37830-39227", "name": "WP_068779523.1", "annotations": "hypothetical_protein", "locus_tag": "BN1360_RS08830", "strand": "+"}, {"location": "39272-40018", "name": "WP_068779524.1", "annotations": "hypothetical_protein", "locus_tag": "BN1360_RS08835", "strand": "+"}, {"location": "40021-40218", "name": "BN1360_RS08840", "annotations": "hypothetical_protein", "locus_tag": "BN1360_RS08840", "strand": "+"}, {"location": "40202-40636", "name": "WP_082789996.1", "annotations": "hypothetical_protein", "locus_tag": "BN1360_RS08845", "strand": "+"}, {"location": "2421-3263", "name": "WP_008881867.1", "annotations": "DNA_adenine_methylase", "locus_tag": "G11MC16DRAFT_RS16390", "strand": "-"}, {"location": "3810-4121", "name": "WP_008881870.1", "annotations": "hypothetical_protein", "locus_tag": "G11MC16DRAFT_RS16395", "strand": "-"}, {"location": "4131-4802", "name": "WP_008881871.1", "annotations": "hypothetical_protein", "locus_tag": "G11MC16DRAFT_RS16400", "strand": "-"}, {"location": "4802-5035", "name": "WP_008881872.1", "annotations": "hypothetical_protein", "locus_tag": "G11MC16DRAFT_RS16405", "strand": "-"}, {"location": "5058-5327", "name": "WP_008881873.1", "annotations": "hypothetical_protein", "locus_tag": "G11MC16DRAFT_RS16410", "strand": "-"}, {"location": "5330-5551", "name": "WP_008881874.1", "annotations": "hypothetical_protein", "locus_tag": "G11MC16DRAFT_RS16415", "strand": "-"}, {"location": "5770-6375", "name": "WP_011887655.1", "annotations": "hypothetical_protein", "locus_tag": "G11MC16DRAFT_RS16420", "strand": "-"}, {"location": "6385-7032", "name": "WP_008881877.1", "annotations": "hypothetical_protein", "locus_tag": "G11MC16DRAFT_RS16425", "strand": "-"}, {"location": "7055-7291", "name": "WP_008881878.1", "annotations": "XRE_family_transcriptional_regulator", "locus_tag": "G11MC16DRAFT_RS16430", "strand": "-"}, {"location": "8707-9879", "name": "WP_008881879.1", "annotations": "erythromycin_esterase", "locus_tag": "G11MC16DRAFT_RS16435", "strand": "-"}, {"location": "9880-12045", "name": "WP_008881880.1", "annotations": "peptidase_domain-containing_ABC_transporter", "locus_tag": "G11MC16DRAFT_RS16440", "strand": "-"}, {"location": "12075-15155", "name": "WP_008881881.1", "annotations": "type_2_lantipeptide_synthetase_LanM", "locus_tag": "G11MC16DRAFT_RS16445", "strand": "-"}, {"location": "15553-16224", "name": "WP_008881883.1", "annotations": "DNA-binding_response_regulator", "locus_tag": "G11MC16DRAFT_RS16450", "strand": "-"}, {"location": "16250-18514", "name": "WP_008881884.1", "annotations": "histidine_kinase", "locus_tag": "G11MC16DRAFT_RS16455", "strand": "-"}, {"location": "18521-18676", "name": "WP_008881885.1", "annotations": "competence_pheromone_ComX", "locus_tag": "G11MC16DRAFT_RS16460", "strand": "-"}, {"location": "18694-19626", "name": "WP_008881886.1", "annotations": "polyprenyl_synthetase", "locus_tag": "G11MC16DRAFT_RS16465", "strand": "-"}, {"location": "19963-21138", "name": "WP_008881887.1", "annotations": "ISL3_family_transposase", "locus_tag": "G11MC16DRAFT_RS16470", "strand": "+"}, {"location": "21409-22323", "name": "WP_008881888.1", "annotations": "integrase", "locus_tag": "G11MC16DRAFT_RS16475", "strand": "+"}, {"location": "22558-23433", "name": "WP_008881889.1", "annotations": "hypothetical_protein", "locus_tag": "G11MC16DRAFT_RS16480", "strand": "-"}, {"location": "23487-23693", "name": "WP_035499755.1", "annotations": "hypothetical_protein", "locus_tag": "G11MC16DRAFT_RS16485", "strand": "-"}, {"location": "23742-24995", "name": "WP_008881890.1", "annotations": "UV-damage_repair_protein_uvrX", "locus_tag": "G11MC16DRAFT_RS16490", "strand": "+"}, {"location": "14788-15300", "name": "WP_057985289.1", "annotations": "hypothetical_protein", "locus_tag": "AST97_RS08675", "strand": "-"}, {"location": "15661-16584", "name": "WP_083493657.1", "annotations": "hypothetical_protein", "locus_tag": "AST97_RS08680", "strand": "+"}, {"location": "16861-18216", "name": "AST97_RS08685", "annotations": "IS5/IS1182_family_transposase", "locus_tag": "AST97_RS08685", "strand": "+"}, {"location": "18380-18583", "name": "WP_057985294.1", "annotations": "transcriptional_regulator", "locus_tag": "AST97_RS08690", "strand": "+"}, {"location": "18583-19269", "name": "WP_057985296.1", "annotations": "DUF3169_domain-containing_protein", "locus_tag": "AST97_RS08695", "strand": "+"}, {"location": "19470-20132", "name": "WP_057985298.1", "annotations": "DNA-binding_response_regulator", "locus_tag": "AST97_RS08700", "strand": "-"}, {"location": "20148-22442", "name": "WP_057985300.1", "annotations": "hypothetical_protein", "locus_tag": "AST97_RS08705", "strand": "-"}, {"location": "22490-22648", "name": "WP_083493658.1", "annotations": "competence_pheromone_ComX", "locus_tag": "AST97_RS23950", "strand": "-"}, {"location": "23412-23669", "name": "WP_057985302.1", "annotations": "plantaricin_C_family_lantibiotic", "locus_tag": "AST97_RS08710", "strand": "+"}, {"location": "23760-24038", "name": "WP_057985304.1", "annotations": "hypothetical_protein", "locus_tag": "AST97_RS08715", "strand": "+"}, {"location": "24113-27217", "name": "WP_057985306.1", "annotations": "type_2_lantipeptide_synthetase_LanM", "locus_tag": "AST97_RS08720", "strand": "+"}, {"location": "27236-27955", "name": "WP_057985308.1", "annotations": "flavodoxin_family_protein", "locus_tag": "AST97_RS08725", "strand": "+"}, {"location": "28007-30136", "name": "WP_083493659.1", "annotations": "hypothetical_protein", "locus_tag": "AST97_RS08730", "strand": "+"}, {"location": "30165-30581", "name": "AST97_RS08735", "annotations": "hypothetical_protein", "locus_tag": "AST97_RS08735", "strand": "+"}, {"location": "30708-31793", "name": "WP_083493660.1", "annotations": "hypothetical_protein", "locus_tag": "AST97_RS08740", "strand": "+"}, {"location": "32353-33640", "name": "AST97_RS08750", "annotations": "hypothetical_protein", "locus_tag": "AST97_RS08750", "strand": "+"}, {"location": "34165-35076", "name": "WP_057985316.1", "annotations": "EamA/RhaT_family_transporter", "locus_tag": "AST97_RS08755", "strand": "+"}, {"location": "35150-35590", "name": "WP_057985318.1", "annotations": "N-acetyltransferase", "locus_tag": "AST97_RS08760", "strand": "+"}, {"location": "35677-35997", "name": "WP_057985320.1", "annotations": "hypothetical_protein", "locus_tag": "AST97_RS08765", "strand": "+"}, {"location": "36000-36233", "name": "WP_057985322.1", "annotations": "hypothetical_protein", "locus_tag": "AST97_RS08770", "strand": "+"}, {"location": "36358-36951", "name": "WP_057985324.1", "annotations": "sigma-70_family_RNA_polymerase_sigma_factor", "locus_tag": "AST97_RS08775", "strand": "+"}, {"location": "240559-240969", "name": "WP_001056475.1", "annotations": "hypothetical_protein", "locus_tag": "IIE_RS25375", "strand": "+"}, {"location": "241214-242590", "name": "WP_001088849.1", "annotations": "Tet(L)/Tet(K)/Tet(45)_family_tetracycline_efflux_MFS_transporter", "locus_tag": "IIE_RS25380", "strand": "+"}, {"location": "243347-244366", "name": "WP_001279317.1", "annotations": "hypothetical_protein", "locus_tag": "IIE_RS25385", "strand": "+"}, {"location": "245190-245981", "name": "WP_000787390.1", "annotations": "enoyl-CoA_hydratase", "locus_tag": "IIE_RS25390", "strand": "+"}, {"location": "246158-248716", "name": "WP_000427377.1", "annotations": "methyltransferase_domain-containing_protein", "locus_tag": "IIE_RS25395", "strand": "+"}, {"location": "248736-249866", "name": "WP_000427937.1", "annotations": "aminotransferase_DegT", "locus_tag": "IIE_RS25400", "strand": "+"}, {"location": "249859-250425", "name": "WP_001084200.1", "annotations": "acyltransferase", "locus_tag": "IIE_RS25405", "strand": "+"}, {"location": "250937-251239", "name": "WP_000284559.1", "annotations": "hypothetical_protein", "locus_tag": "IIE_RS25410", "strand": "-"}, {"location": "252710-252924", "name": "IIE_RS34085", "annotations": "hypothetical_protein", "locus_tag": "IIE_RS34085", "strand": "+"}, {"location": "252951-253346", "name": "WP_000289919.1", "annotations": "hypothetical_protein", "locus_tag": "IIE_RS25415", "strand": "-"}, {"location": "254090-254416", "name": "WP_000846662.1", "annotations": "XRE_family_transcriptional_regulator", "locus_tag": "IIE_RS25420", "strand": "-"}, {"location": "254562-254780", "name": "WP_001105577.1", "annotations": "XRE_family_transcriptional_regulator", "locus_tag": "IIE_RS25425", "strand": "+"}, {"location": "254908-255318", "name": "WP_001056472.1", "annotations": "hypothetical_protein", "locus_tag": "IIE_RS25430", "strand": "+"}, {"location": "255266-255460", "name": "IIE_RS34090", "annotations": "hypothetical_protein", "locus_tag": "IIE_RS34090", "strand": "-"}, {"location": "256158-256802", "name": "WP_001019438.1", "annotations": "hypothetical_protein", "locus_tag": "IIE_RS25435", "strand": "-"}, {"location": "256903-258558", "name": "WP_001152305.1", "annotations": "aspartate_aminotransferase_family_protein", "locus_tag": "IIE_RS25440", "strand": "-"}, {"location": "259045-259971", "name": "WP_000456661.1", "annotations": "aldo/keto_reductase", "locus_tag": "IIE_RS25445", "strand": "-"}, {"location": "260337-267935", "name": "WP_000659079.1", "annotations": "non-ribosomal_peptide_synthetase", "locus_tag": "IIE_RS25450", "strand": "+"}, {"location": "268137-268373", "name": "WP_000066275.1", "annotations": "hypothetical_protein", "locus_tag": "IIE_RS25455", "strand": "+"}, {"location": "268389-268742", "name": "WP_001102757.1", "annotations": "hypothetical_protein", "locus_tag": "IIE_RS25460", "strand": "+"}, {"location": "269087-269437", "name": "WP_000727166.1", "annotations": "hypothetical_protein", "locus_tag": "IIE_RS25465", "strand": "+"}, {"location": "270979-271809", "name": "WP_001123885.1", "annotations": "hypothetical_protein", "locus_tag": "IIE_RS25470", "strand": "-"}, {"location": "271964-272899", "name": "IIE_RS25475", "annotations": "zinc_metalloprotease", "locus_tag": "IIE_RS25475", "strand": "+"}, {"location": "274191-274531", "name": "IIE_RS25480", "annotations": "transposase", "locus_tag": "IIE_RS25480", "strand": "+"}, {"location": "274705-275445", "name": "IIE_RS25485", "annotations": "IS3_family_transposase", "locus_tag": "IIE_RS25485", "strand": "+"}, {"location": "275745-275951", "name": "WP_080016515.1", "annotations": "hypothetical_protein", "locus_tag": "IIE_RS34095", "strand": "-"}, {"location": "277094-287104", "name": "WP_000682568.1", "annotations": "type_I_polyketide_synthase", "locus_tag": "IIE_RS25490", "strand": "+"}, {"location": "287131-292854", "name": "WP_002164690.1", "annotations": "non-ribosomal_peptide_synthetase", "locus_tag": "IIE_RS25495", "strand": "+"}, {"location": "293174-295828", "name": "WP_002164691.1", "annotations": "hypothetical_protein", "locus_tag": "IIE_RS25500", "strand": "+"}, {"location": "295861-296124", "name": "WP_000368639.1", "annotations": "acyl_carrier_protein", "locus_tag": "IIE_RS25505", "strand": "+"}, {"location": "296121-297269", "name": "WP_000063358.1", "annotations": "acyl-CoA_dehydrogenase", "locus_tag": "IIE_RS25510", "strand": "+"}, {"location": "297266-298393", "name": "WP_000638849.1", "annotations": "GNAT_family_N-acetyltransferase", "locus_tag": "IIE_RS25515", "strand": "+"}, {"location": "298413-299630", "name": "WP_001028188.1", "annotations": "ACP_S-malonyltransferase", "locus_tag": "IIE_RS25520", "strand": "+"}, {"location": "299671-300519", "name": "WP_000473351.1", "annotations": "3-hydroxybutyryl-CoA_dehydrogenase", "locus_tag": "IIE_RS25525", "strand": "+"}, {"location": "300550-300795", "name": "WP_001152970.1", "annotations": "acyl_carrier_protein", "locus_tag": "IIE_RS25530", "strand": "+"}, {"location": "300795-301988", "name": "WP_000367330.1", "annotations": "acyl-CoA_dehydrogenase", "locus_tag": "IIE_RS25535", "strand": "+"}, {"location": "301985-303562", "name": "WP_002164692.1", "annotations": "peptide_synthetase", "locus_tag": "IIE_RS25540", "strand": "+"}, {"location": "303537-311225", "name": "WP_001224110.1", "annotations": "hybrid_non-ribosomal_peptide_synthetase/type_I_polyketide_synthase", "locus_tag": "IIE_RS25545", "strand": "+"}, {"location": "311244-312320", "name": "WP_000608545.1", "annotations": "flavin-dependent_oxidoreductase", "locus_tag": "IIE_RS25550", "strand": "+"}, {"location": "312336-315419", "name": "WP_000773397.1", "annotations": "cyclic_peptide_export_ABC_transporter", "locus_tag": "IIE_RS25555", "strand": "+"}, {"location": "315416-316495", "name": "WP_000031546.1", "annotations": "hypothetical_protein", "locus_tag": "IIE_RS25560", "strand": "+"}, {"location": "316477-320973", "name": "WP_001187895.1", "annotations": "non-ribosomal_peptide_synthetase", "locus_tag": "IIE_RS25565", "strand": "+"}, {"location": "321029-321748", "name": "WP_002001177.1", "annotations": "thioesterase", "locus_tag": "IIE_RS25570", "strand": "+"}, {"location": "321991-328527", "name": "WP_000884578.1", "annotations": "non-ribosomal_peptide_synthetase", "locus_tag": "IIE_RS25575", "strand": "+"}, {"location": "328762-329460", "name": "WP_001028933.1", "annotations": "4'-phosphopantetheinyl_transferase", "locus_tag": "IIE_RS25580", "strand": "+"}, {"location": "330252-331184", "name": "WP_001007707.1", "annotations": "ornithine_carbamoyltransferase", "locus_tag": "IIE_RS25585", "strand": "+"}, {"location": "331349-332326", "name": "WP_000914216.1", "annotations": "2,3-diaminopropionate_biosynthesis_protein_SbnA", "locus_tag": "IIE_RS25590", "strand": "+"}, {"location": "332354-333322", "name": "WP_002164693.1", "annotations": "2,3-diaminopropionate_biosynthesis_protein_SbnB", "locus_tag": "IIE_RS25595", "strand": "+"}, {"location": "333456-334229", "name": "WP_001289609.1", "annotations": "hypothetical_protein", "locus_tag": "IIE_RS25600", "strand": "+"}, {"location": "334369-334620", "name": "WP_000947505.1", "annotations": "hypothetical_protein", "locus_tag": "IIE_RS25605", "strand": "+"}, {"location": "335311-335478", "name": "WP_000426726.1", "annotations": "type_A2_lantipeptide", "locus_tag": "IIE_RS25610", "strand": "+"}, {"location": "335570-338395", "name": "WP_000794849.1", "annotations": "type_2_lantipeptide_synthetase_LanM", "locus_tag": "IIE_RS25615", "strand": "+"}, {"location": "338410-340512", "name": "WP_000944705.1", "annotations": "transporter", "locus_tag": "IIE_RS25620", "strand": "+"}, {"location": "340585-341490", "name": "WP_000761422.1", "annotations": "ABC_transporter_ATP-binding_protein", "locus_tag": "IIE_RS25625", "strand": "+"}, {"location": "341493-342218", "name": "WP_001159639.1", "annotations": "ABC_transporter_permease", "locus_tag": "IIE_RS25630", "strand": "+"}, {"location": "342234-342932", "name": "WP_000511804.1", "annotations": "hypothetical_protein", "locus_tag": "IIE_RS25635", "strand": "+"}, {"location": "343184-343806", "name": "IIE_RS25640", "annotations": "hypothetical_protein", "locus_tag": "IIE_RS25640", "strand": "-"}, {"location": "345281-345907", "name": "WP_000282497.1", "annotations": "ABC-2_transporter_permease", "locus_tag": "IIE_RS25650", "strand": "-"}, {"location": "345900-346766", "name": "WP_000428046.1", "annotations": "ABC_transporter_ATP-binding_protein", "locus_tag": "IIE_RS25655", "strand": "-"}, {"location": "346766-347143", "name": "WP_000697808.1", "annotations": "GntR_family_transcriptional_regulator", "locus_tag": "IIE_RS25660", "strand": "-"}, {"location": "347341-347631", "name": "WP_000948678.1", "annotations": "hypothetical_protein", "locus_tag": "IIE_RS25665", "strand": "+"}, {"location": "347650-347847", "name": "WP_000933864.1", "annotations": "transcriptional_regulator", "locus_tag": "IIE_RS25670", "strand": "+"}, {"location": "348349-348549", "name": "WP_001245106.1", "annotations": "hypothetical_protein", "locus_tag": "IIE_RS25675", "strand": "+"}, {"location": "348565-348658", "name": "IIE_RS34100", "annotations": "type_2_lantibiotic", "locus_tag": "IIE_RS34100", "strand": "+"}, {"location": "348854-348936", "name": "IIE_RS34105", "annotations": "type_2_lantibiotic", "locus_tag": "IIE_RS34105", "strand": "+"}, {"location": "348949-349146", "name": "WP_000790335.1", "annotations": "type_2_lantibiotic", "locus_tag": "IIE_RS25680", "strand": "+"}, {"location": "349173-349379", "name": "WP_000790336.1", "annotations": "type_2_lantibiotic", "locus_tag": "IIE_RS25685", "strand": "+"}, {"location": "349392-349528", "name": "WP_002164696.1", "annotations": "hypothetical_protein", "locus_tag": "IIE_RS25690", "strand": "+"}, {"location": "349629-349775", "name": "WP_002164697.1", "annotations": "hypothetical_protein", "locus_tag": "IIE_RS25695", "strand": "+"}, {"location": "351183-351893", "name": "WP_000821814.1", "annotations": "NADPH-dependent_oxidoreductase", "locus_tag": "IIE_RS25700", "strand": "+"}, {"location": "351909-354962", "name": "WP_000957145.1", "annotations": "type_2_lantipeptide_synthetase_LanM", "locus_tag": "IIE_RS25705", "strand": "+"}, {"location": "354985-357114", "name": "WP_000708395.1", "annotations": "peptidase_domain-containing_ABC_transporter", "locus_tag": "IIE_RS25710", "strand": "+"}, {"location": "357167-358525", "name": "WP_000285547.1", "annotations": "peptidase_S8", "locus_tag": "IIE_RS25715", "strand": "+"}, {"location": "358964-359221", "name": "IIE_RS25720", "annotations": "transposase", "locus_tag": "IIE_RS25720", "strand": "+"}, {"location": "359344-359640", "name": "WP_000219736.1", "annotations": "hypothetical_protein", "locus_tag": "IIE_RS25725", "strand": "-"}, {"location": "360864-363602", "name": "WP_085963713.1", "annotations": "PAS_domain_S-box_protein", "locus_tag": "IIE_RS25730", "strand": "+"}, {"location": "363691-363972", "name": "IIE_RS34820", "annotations": "IS4_family_transposase", "locus_tag": "IIE_RS34820", "strand": "-"}, {"location": "364402-366003", "name": "WP_002164699.1", "annotations": "N-acetylmuramoyl-L-alanine_amidase", "locus_tag": "IIE_RS25735", "strand": "+"}, {"location": "366254-366454", "name": "IIE_RS34110", "annotations": "hypothetical_protein", "locus_tag": "IIE_RS34110", "strand": "-"}, {"location": "367154-368080", "name": "WP_000671508.1", "annotations": "outer_membrane_protein_assembly_factor_BamE", "locus_tag": "IIE_RS25740", "strand": "+"}, {"location": "368394-368591", "name": "IIE_RS34115", "annotations": "hypothetical_protein", "locus_tag": "IIE_RS34115", "strand": "+"}, {"location": "369711-370343", "name": "WP_000582596.1", "annotations": "hypothetical_protein", "locus_tag": "IIE_RS25745", "strand": "+"}, {"location": "370631-370975", "name": "WP_080016516.1", "annotations": "hypothetical_protein", "locus_tag": "IIE_RS34120", "strand": "+"}, {"location": "371024-371234", "name": "IIE_RS34125", "annotations": "hypothetical_protein", "locus_tag": "IIE_RS34125", "strand": "-"}, {"location": "371272-371655", "name": "WP_002164700.1", "annotations": "hypothetical_protein", "locus_tag": "IIE_RS25755", "strand": "+"}, {"location": "371672-372310", "name": "WP_000866020.1", "annotations": "NERD_domain-containing_protein", "locus_tag": "IIE_RS25760", "strand": "+"}, {"location": "372608-373357", "name": "WP_000665867.1", "annotations": "hypothetical_protein", "locus_tag": "IIE_RS25765", "strand": "+"}, {"location": "373995-374402", "name": "IIE_RS25770", "annotations": "hypothetical_protein", "locus_tag": "IIE_RS25770", "strand": "+"}, {"location": "561-1325", "name": "WP_020449906.1", "annotations": "polysaccharide_deacetylase_family_sporulation_protein_PdaB", "locus_tag": "A6P48_RS00010", "strand": "+"}, {"location": "1334-1933", "name": "WP_020449905.1", "annotations": "KinB_signaling_pathway_activation_protein_KbaA", "locus_tag": "A6P48_RS00015", "strand": "-"}, {"location": "2047-2628", "name": "WP_065643135.1", "annotations": "spore_gernimation_protein_GerD", "locus_tag": "A6P48_RS00020", "strand": "+"}, {"location": "2682-3743", "name": "WP_065643136.1", "annotations": "chromosome_partitioning_protein_ParA", "locus_tag": "A6P48_RS00025", "strand": "-"}, {"location": "3829-4542", "name": "WP_020449902.1", "annotations": "N-acetylmuramoyl-L-alanine_amidase_CwlD", "locus_tag": "A6P48_RS00030", "strand": "-"}, {"location": "4627-5070", "name": "WP_020449901.1", "annotations": "DUF2521_domain-containing_protein", "locus_tag": "A6P48_RS00035", "strand": "-"}, {"location": "5352-6077", "name": "WP_006640359.1", "annotations": "DNA-binding_response_regulator", "locus_tag": "A6P48_RS00040", "strand": "-"}, {"location": "6074-6205", "name": "WP_006640358.1", "annotations": "cyclic_lactone_autoinducer_peptide", "locus_tag": "A6P48_RS22500", "strand": "-"}, {"location": "6221-6835", "name": "WP_020449900.1", "annotations": "hypothetical_protein", "locus_tag": "A6P48_RS00045", "strand": "-"}, {"location": "6828-8141", "name": "WP_080624145.1", "annotations": "GHKL_domain-containing_protein", "locus_tag": "A6P48_RS00050", "strand": "-"}, {"location": "8344-8550", "name": "WP_020449898.1", "annotations": "plantaricin_C_family_lantibiotic", "locus_tag": "A6P48_RS00055", "strand": "+"}, {"location": "8680-11973", "name": "WP_020449897.1", "annotations": "type_2_lantipeptide_synthetase_LanM", "locus_tag": "A6P48_RS00060", "strand": "+"}, {"location": "11994-12194", "name": "WP_025810438.1", "annotations": "hypothetical_protein", "locus_tag": "A6P48_RS00065", "strand": "+"}, {"location": "12378-15470", "name": "WP_020449895.1", "annotations": "type_2_lantipeptide_synthetase_LanM", "locus_tag": "A6P48_RS00070", "strand": "+"}, {"location": "15464-17614", "name": "WP_020449894.1", "annotations": "peptidase_domain-containing_ABC_transporter", "locus_tag": "A6P48_RS00075", "strand": "+"}, {"location": "17733-18035", "name": "WP_020449893.1", "annotations": "hypothetical_protein", "locus_tag": "A6P48_RS00080", "strand": "+"}, {"location": "18088-19008", "name": "WP_020449892.1", "annotations": "ABC_transporter_ATP-binding_protein", "locus_tag": "A6P48_RS00085", "strand": "+"}, {"location": "19005-19712", "name": "WP_020449891.1", "annotations": "ABC_transporter_permease", "locus_tag": "A6P48_RS00090", "strand": "+"}, {"location": "19714-20454", "name": "WP_020449890.1", "annotations": "lantibiotic_immunity_protein_LanE", "locus_tag": "A6P48_RS00095", "strand": "+"}, {"location": "20508-20711", "name": "WP_025810434.1", "annotations": "transcriptional_regulator", "locus_tag": "A6P48_RS00100", "strand": "+"}, {"location": "20736-21641", "name": "WP_020449888.1", "annotations": "ABC_transporter_ATP-binding_protein", "locus_tag": "A6P48_RS00105", "strand": "+"}, {"location": "21638-22336", "name": "WP_020449887.1", "annotations": "hypothetical_protein", "locus_tag": "A6P48_RS00110", "strand": "+"}, {"location": "22338-23096", "name": "WP_020449886.1", "annotations": "hypothetical_protein", "locus_tag": "A6P48_RS00115", "strand": "+"}, {"location": "23149-24579", "name": "WP_020449885.1", "annotations": "intracellular_serine_protease_LanP", "locus_tag": "A6P48_RS00120", "strand": "+"}, {"location": "56603-58033", "name": "WP_020449885.1", "annotations": "intracellular_serine_protease_LanP", "locus_tag": "LI6934_RS09130", "strand": "-"}, {"location": "58086-58844", "name": "WP_020449886.1", "annotations": "hypothetical_protein", "locus_tag": "LI6934_RS09135", "strand": "-"}, {"location": "58846-59544", "name": "WP_020449887.1", "annotations": "hypothetical_protein", "locus_tag": "LI6934_RS09140", "strand": "-"}, {"location": "59541-60446", "name": "WP_020449888.1", "annotations": "ABC_transporter_ATP-binding_protein", "locus_tag": "LI6934_RS09145", "strand": "-"}, {"location": "60471-60674", "name": "WP_025810434.1", "annotations": "transcriptional_regulator", "locus_tag": "LI6934_RS09150", "strand": "-"}, {"location": "60728-61468", "name": "WP_020449890.1", "annotations": "lantibiotic_immunity_protein_LanE", "locus_tag": "LI6934_RS09155", "strand": "-"}, {"location": "61470-62177", "name": "WP_020449891.1", "annotations": "ABC_transporter_permease", "locus_tag": "LI6934_RS09160", "strand": "-"}, {"location": "62174-63094", "name": "WP_020449892.1", "annotations": "ABC_transporter_ATP-binding_protein", "locus_tag": "LI6934_RS09165", "strand": "-"}, {"location": "63147-63449", "name": "WP_020449893.1", "annotations": "hypothetical_protein", "locus_tag": "LI6934_RS09170", "strand": "-"}, {"location": "63568-65718", "name": "WP_020449894.1", "annotations": "lantibiotic_transporter_LanT", "locus_tag": "LI6934_RS09175", "strand": "-"}, {"location": "65712-68804", "name": "WP_020449895.1", "annotations": "type_2_lantipeptide_synthetase_LanM", "locus_tag": "LI6934_RS09180", "strand": "-"}, {"location": "68988-69188", "name": "WP_025810438.1", "annotations": "hypothetical_protein", "locus_tag": "LI6934_RS09185", "strand": "-"}, {"location": "69209-72502", "name": "WP_020449897.1", "annotations": "type_2_lantipeptide_synthetase_LanM", "locus_tag": "LI6934_RS09190", "strand": "-"}, {"location": "72632-72838", "name": "WP_020449898.1", "annotations": "plantaricin_C_family_lantibiotic", "locus_tag": "LI6934_RS09195", "strand": "-"}, {"location": "73041-74354", "name": "WP_080131199.1", "annotations": "GHKL_domain-containing_protein", "locus_tag": "LI6934_RS09200", "strand": "+"}, {"location": "74347-74961", "name": "WP_020449900.1", "annotations": "hypothetical_protein", "locus_tag": "LI6934_RS09205", "strand": "+"}, {"location": "74977-75108", "name": "WP_006640358.1", "annotations": "cyclic_lactone_autoinducer_peptide", "locus_tag": "LI6934_RS21765", "strand": "+"}, {"location": "75105-75830", "name": "WP_006640359.1", "annotations": "DNA-binding_response_regulator", "locus_tag": "LI6934_RS09210", "strand": "+"}, {"location": "76112-76555", "name": "WP_020449901.1", "annotations": "DUF2521_domain-containing_protein", "locus_tag": "LI6934_RS09215", "strand": "+"}, {"location": "76640-77353", "name": "WP_020449902.1", "annotations": "N-acetylmuramoyl-L-alanine_amidase_CwlD", "locus_tag": "LI6934_RS09220", "strand": "+"}, {"location": "77439-78500", "name": "WP_020449903.1", "annotations": "nucleotide-binding_protein_SalA", "locus_tag": "LI6934_RS09225", "strand": "+"}, {"location": "78554-79135", "name": "WP_020449904.1", "annotations": "hypothetical_protein", "locus_tag": "LI6934_RS09230", "strand": "-"}, {"location": "79249-79848", "name": "WP_020449905.1", "annotations": "KinB_signaling_pathway_activation_protein_KbaA", "locus_tag": "LI6934_RS09235", "strand": "+"}, {"location": "79857-80621", "name": "WP_020449906.1", "annotations": "polysaccharide_deacetylase_family_sporulation_protein_PdaB", "locus_tag": "LI6934_RS09240", "strand": "-"}, {"location": "156190-157620", "name": "WP_020449885.1", "annotations": "intracellular_serine_protease_LanP", "locus_tag": "BALI_RS00860", "strand": "-"}, {"location": "157673-158431", "name": "WP_020449886.1", "annotations": "hypothetical_protein", "locus_tag": "BALI_RS00865", "strand": "-"}, {"location": "158433-159131", "name": "WP_020449887.1", "annotations": "hypothetical_protein", "locus_tag": "BALI_RS00870", "strand": "-"}, {"location": "159128-160033", "name": "WP_020449888.1", "annotations": "ABC_transporter_ATP-binding_protein", "locus_tag": "BALI_RS00875", "strand": "-"}, {"location": "160058-160261", "name": "WP_025810434.1", "annotations": "transcriptional_regulator", "locus_tag": "BALI_RS00880", "strand": "-"}, {"location": "160315-161055", "name": "WP_020449890.1", "annotations": "lantibiotic_immunity_protein_LanE", "locus_tag": "BALI_RS00885", "strand": "-"}, {"location": "161057-161764", "name": "WP_020449891.1", "annotations": "ABC_transporter_permease", "locus_tag": "BALI_RS00890", "strand": "-"}, {"location": "161761-162681", "name": "WP_020449892.1", "annotations": "ABC_transporter_ATP-binding_protein", "locus_tag": "BALI_RS00895", "strand": "-"}, {"location": "162734-163036", "name": "WP_020449893.1", "annotations": "hypothetical_protein", "locus_tag": "BALI_RS00900", "strand": "-"}, {"location": "163155-165305", "name": "WP_020449894.1", "annotations": "peptidase_domain-containing_ABC_transporter", "locus_tag": "BALI_RS00905", "strand": "-"}, {"location": "165299-168391", "name": "WP_020449895.1", "annotations": "type_2_lantipeptide_synthetase_LanM", "locus_tag": "BALI_RS00910", "strand": "-"}, {"location": "168575-168775", "name": "WP_025810438.1", "annotations": "hypothetical_protein", "locus_tag": "BALI_RS00915", "strand": "-"}, {"location": "168796-172089", "name": "WP_020449897.1", "annotations": "type_2_lantipeptide_synthetase_LanM", "locus_tag": "BALI_RS00920", "strand": "-"}, {"location": "172219-172425", "name": "WP_020449898.1", "annotations": "plantaricin_C_family_lantibiotic", "locus_tag": "BALI_RS00925", "strand": "-"}, {"location": "172628-173941", "name": "WP_080131199.1", "annotations": "GHKL_domain-containing_protein", "locus_tag": "BALI_RS00930", "strand": "+"}, {"location": "173934-174548", "name": "WP_020449900.1", "annotations": "hypothetical_protein", "locus_tag": "BALI_RS21515", "strand": "+"}, {"location": "174564-174695", "name": "WP_006640358.1", "annotations": "cyclic_lactone_autoinducer_peptide", "locus_tag": "BALI_RS21605", "strand": "+"}, {"location": "174692-175417", "name": "WP_006640359.1", "annotations": "DNA-binding_response_regulator", "locus_tag": "BALI_RS00940", "strand": "+"}, {"location": "175506-175678", "name": "NC_021362_cluster_1_allorf009", "annotations": "", "locus_tag": "NC_021362_cluster_1_allorf009", "strand": "-"}, {"location": "175699-176142", "name": "WP_020449901.1", "annotations": "DUF2521_domain-containing_protein", "locus_tag": "BALI_RS00945", "strand": "+"}, {"location": "176227-176940", "name": "WP_020449902.1", "annotations": "N-acetylmuramoyl-L-alanine_amidase_CwlD", "locus_tag": "BALI_RS00950", "strand": "+"}, {"location": "177026-178087", "name": "WP_020449903.1", "annotations": "nucleotide-binding_protein_SalA", "locus_tag": "BALI_RS00955", "strand": "+"}, {"location": "178141-178722", "name": "WP_020449904.1", "annotations": "hypothetical_protein", "locus_tag": "BALI_RS00960", "strand": "-"}, {"location": "178836-179435", "name": "WP_020449905.1", "annotations": "KinB_signaling_pathway_activation_protein_KbaA", "locus_tag": "BALI_RS00965", "strand": "+"}, {"location": "179444-180208", "name": "WP_020449906.1", "annotations": "polysaccharide_deacetylase_family_sporulation_protein_PdaB", "locus_tag": "BALI_RS00970", "strand": "-"}, {"location": "181474-181547", "name": "NC_021362_cluster_1_allorf031", "annotations": "", "locus_tag": "NC_021362_cluster_1_allorf031", "strand": "+"}, {"location": "181851-182056", "name": "NC_021362_cluster_1_allorf039", "annotations": "", "locus_tag": "NC_021362_cluster_1_allorf039", "strand": "-"}, {"location": "182353-182426", "name": "NC_021362_cluster_1_allorf045", "annotations": "", "locus_tag": "NC_021362_cluster_1_allorf045", "strand": "+"}, {"location": "162067-163497", "name": "WP_020449885.1", "annotations": "intracellular_serine_protease_LanP", "locus_tag": "BLMD_RS00955", "strand": "-"}, {"location": "163550-164308", "name": "WP_020449886.1", "annotations": "hypothetical_protein", "locus_tag": "BLMD_RS00960", "strand": "-"}, {"location": "164310-165008", "name": "WP_020449887.1", "annotations": "hypothetical_protein", "locus_tag": "BLMD_RS00965", "strand": "-"}, {"location": "165005-165910", "name": "WP_020449888.1", "annotations": "ABC_transporter_ATP-binding_protein", "locus_tag": "BLMD_RS00970", "strand": "-"}, {"location": "165935-166138", "name": "WP_025810434.1", "annotations": "transcriptional_regulator", "locus_tag": "BLMD_RS00975", "strand": "-"}, {"location": "166192-166932", "name": "WP_020449890.1", "annotations": "lantibiotic_immunity_protein_LanE", "locus_tag": "BLMD_RS00980", "strand": "-"}, {"location": "166934-167641", "name": "WP_020449891.1", "annotations": "ABC_transporter_permease", "locus_tag": "BLMD_RS00985", "strand": "-"}, {"location": "167638-168558", "name": "WP_020449892.1", "annotations": "ABC_transporter_ATP-binding_protein", "locus_tag": "BLMD_RS00990", "strand": "-"}, {"location": "168611-168913", "name": "WP_020449893.1", "annotations": "hypothetical_protein", "locus_tag": "BLMD_RS00995", "strand": "-"}, {"location": "169032-171182", "name": "WP_020449894.1", "annotations": "peptidase_domain-containing_ABC_transporter", "locus_tag": "BLMD_RS01000", "strand": "-"}, {"location": "171176-174268", "name": "WP_020449895.1", "annotations": "type_2_lantipeptide_synthetase_LanM", "locus_tag": "BLMD_RS01005", "strand": "-"}, {"location": "174452-174652", "name": "WP_025810438.1", "annotations": "hypothetical_protein", "locus_tag": "BLMD_RS01010", "strand": "-"}, {"location": "174673-177966", "name": "WP_020449897.1", "annotations": "type_2_lantipeptide_synthetase_LanM", "locus_tag": "BLMD_RS01015", "strand": "-"}, {"location": "178096-178302", "name": "WP_020449898.1", "annotations": "plantaricin_C_family_lantibiotic", "locus_tag": "BLMD_RS01020", "strand": "-"}, {"location": "178505-179818", "name": "WP_080131199.1", "annotations": "GHKL_domain-containing_protein", "locus_tag": "BLMD_RS01025", "strand": "+"}, {"location": "179811-180425", "name": "WP_020449900.1", "annotations": "hypothetical_protein", "locus_tag": "BLMD_RS01030", "strand": "+"}, {"location": "180441-180572", "name": "WP_006640358.1", "annotations": "cyclic_lactone_autoinducer_peptide", "locus_tag": "BLMD_RS01035", "strand": "+"}, {"location": "180569-181294", "name": "WP_006640359.1", "annotations": "DNA-binding_response_regulator", "locus_tag": "BLMD_RS01040", "strand": "+"}, {"location": "181383-181555", "name": "NZ_CP020352_cluster_1_allorf009", "annotations": "", "locus_tag": "NZ_CP020352_cluster_1_allorf009", "strand": "-"}, {"location": "181576-182019", "name": "WP_020449901.1", "annotations": "DUF2521_domain-containing_protein", "locus_tag": "BLMD_RS01045", "strand": "+"}, {"location": "182104-182817", "name": "WP_020449902.1", "annotations": "N-acetylmuramoyl-L-alanine_amidase_CwlD", "locus_tag": "BLMD_RS01050", "strand": "+"}, {"location": "182903-183964", "name": "WP_020449903.1", "annotations": "nucleotide-binding_protein_SalA", "locus_tag": "BLMD_RS01055", "strand": "+"}, {"location": "184018-184599", "name": "WP_020449904.1", "annotations": "hypothetical_protein", "locus_tag": "BLMD_RS01060", "strand": "-"}, {"location": "184713-185312", "name": "WP_020449905.1", "annotations": "KinB_signaling_pathway_activation_protein_KbaA", "locus_tag": "BLMD_RS01065", "strand": "+"}, {"location": "185321-186085", "name": "WP_020449906.1", "annotations": "polysaccharide_deacetylase_family_sporulation_protein_PdaB", "locus_tag": "BLMD_RS01070", "strand": "-"}, {"location": "187351-187424", "name": "NZ_CP020352_cluster_1_allorf031", "annotations": "", "locus_tag": "NZ_CP020352_cluster_1_allorf031", "strand": "+"}, {"location": "187728-187933", "name": "NZ_CP020352_cluster_1_allorf039", "annotations": "", "locus_tag": "NZ_CP020352_cluster_1_allorf039", "strand": "-"}, {"location": "188230-188303", "name": "NZ_CP020352_cluster_1_allorf045", "annotations": "", "locus_tag": "NZ_CP020352_cluster_1_allorf045", "strand": "+"}, {"location": "156340-157770", "name": "WP_020449885.1", "annotations": "intracellular_serine_protease_LanP", "locus_tag": "SC10_RS00860", "strand": "-"}, {"location": "157823-158581", "name": "WP_020449886.1", "annotations": "hypothetical_protein", "locus_tag": "SC10_RS00865", "strand": "-"}, {"location": "158583-159281", "name": "WP_020449887.1", "annotations": "hypothetical_protein", "locus_tag": "SC10_RS00870", "strand": "-"}, {"location": "159278-160183", "name": "WP_020449888.1", "annotations": "ABC_transporter_ATP-binding_protein", "locus_tag": "SC10_RS00875", "strand": "-"}, {"location": "160208-160411", "name": "WP_025810434.1", "annotations": "transcriptional_regulator", "locus_tag": "SC10_RS00880", "strand": "-"}, {"location": "160465-161205", "name": "WP_020449890.1", "annotations": "lantibiotic_immunity_protein_LanE", "locus_tag": "SC10_RS00885", "strand": "-"}, {"location": "161207-161914", "name": "WP_020449891.1", "annotations": "ABC_transporter_permease", "locus_tag": "SC10_RS00890", "strand": "-"}, {"location": "161911-162831", "name": "WP_020449892.1", "annotations": "ABC_transporter_ATP-binding_protein", "locus_tag": "SC10_RS00895", "strand": "-"}, {"location": "162884-163186", "name": "WP_020449893.1", "annotations": "hypothetical_protein", "locus_tag": "SC10_RS00900", "strand": "-"}, {"location": "163305-165455", "name": "WP_020449894.1", "annotations": "lantibiotic_transporter_LanT", "locus_tag": "SC10_RS00905", "strand": "-"}, {"location": "165449-168541", "name": "WP_020449895.1", "annotations": "type_2_lantipeptide_synthetase_LanM", "locus_tag": "SC10_RS00910", "strand": "-"}, {"location": "168725-168925", "name": "WP_025810438.1", "annotations": "hypothetical_protein", "locus_tag": "SC10_RS00915", "strand": "-"}, {"location": "168946-172239", "name": "WP_052500246.1", "annotations": "type_2_lantipeptide_synthetase_LanM", "locus_tag": "SC10_RS00920", "strand": "-"}, {"location": "172369-172575", "name": "WP_020449898.1", "annotations": "plantaricin_C_family_lantibiotic", "locus_tag": "SC10_RS00925", "strand": "-"}, {"location": "172778-174091", "name": "WP_080131199.1", "annotations": "GHKL_domain-containing_protein", "locus_tag": "SC10_RS00930", "strand": "+"}, {"location": "174084-174698", "name": "WP_020449900.1", "annotations": "hypothetical_protein", "locus_tag": "SC10_RS21680", "strand": "+"}, {"location": "174714-174845", "name": "WP_006640358.1", "annotations": "cyclic_lactone_autoinducer_peptide", "locus_tag": "SC10_RS21785", "strand": "+"}, {"location": "174842-175567", "name": "WP_006640359.1", "annotations": "DNA-binding_response_regulator", "locus_tag": "SC10_RS00940", "strand": "+"}, {"location": "175656-175828", "name": "NZ_CP010524_cluster_1_allorf009", "annotations": "", "locus_tag": "NZ_CP010524_cluster_1_allorf009", "strand": "-"}, {"location": "175849-176292", "name": "WP_020449901.1", "annotations": "DUF2521_domain-containing_protein", "locus_tag": "SC10_RS00945", "strand": "+"}, {"location": "176377-177090", "name": "WP_020449902.1", "annotations": "N-acetylmuramoyl-L-alanine_amidase_CwlD", "locus_tag": "SC10_RS00950", "strand": "+"}, {"location": "177176-178237", "name": "WP_020449903.1", "annotations": "nucleotide-binding_protein_SalA", "locus_tag": "SC10_RS00955", "strand": "+"}, {"location": "178291-178872", "name": "WP_020449904.1", "annotations": "hypothetical_protein", "locus_tag": "SC10_RS00960", "strand": "-"}, {"location": "178986-179585", "name": "WP_020449905.1", "annotations": "KinB_signaling_pathway_activation_protein_KbaA", "locus_tag": "SC10_RS00965", "strand": "+"}, {"location": "179594-180358", "name": "WP_020449906.1", "annotations": "polysaccharide_deacetylase_family_sporulation_protein_PdaB", "locus_tag": "SC10_RS00970", "strand": "-"}, {"location": "181624-181697", "name": "NZ_CP010524_cluster_1_allorf031", "annotations": "", "locus_tag": "NZ_CP010524_cluster_1_allorf031", "strand": "+"}, {"location": "182001-182206", "name": "NZ_CP010524_cluster_1_allorf039", "annotations": "", "locus_tag": "NZ_CP010524_cluster_1_allorf039", "strand": "-"}, {"location": "182503-182576", "name": "NZ_CP010524_cluster_1_allorf045", "annotations": "", "locus_tag": "NZ_CP010524_cluster_1_allorf045", "strand": "+"}, {"location": "582-1346", "name": "WP_020449906.1", "annotations": "polysaccharide_deacetylase_family_sporulation_protein_PdaB", "locus_tag": "ACH97_RS13240", "strand": "+"}, {"location": "1355-1954", "name": "WP_020449905.1", "annotations": "KinB_signaling_pathway_activation_protein_KbaA", "locus_tag": "ACH97_RS13245", "strand": "-"}, {"location": "2068-2649", "name": "WP_020449904.1", "annotations": "hypothetical_protein", "locus_tag": "ACH97_RS13250", "strand": "+"}, {"location": "2703-3764", "name": "WP_020449903.1", "annotations": "nucleotide-binding_protein_SalA", "locus_tag": "ACH97_RS13255", "strand": "-"}, {"location": "3850-4563", "name": "WP_020449902.1", "annotations": "N-acetylmuramoyl-L-alanine_amidase_CwlD", "locus_tag": "ACH97_RS13260", "strand": "-"}, {"location": "4648-5091", "name": "WP_020449901.1", "annotations": "DUF2521_domain-containing_protein", "locus_tag": "ACH97_RS13265", "strand": "-"}, {"location": "5373-6098", "name": "WP_006640359.1", "annotations": "DNA-binding_response_regulator", "locus_tag": "ACH97_RS13270", "strand": "-"}, {"location": "6095-6226", "name": "WP_006640358.1", "annotations": "cyclic_lactone_autoinducer_peptide", "locus_tag": "ACH97_RS22955", "strand": "-"}, {"location": "6242-6856", "name": "WP_020449900.1", "annotations": "hypothetical_protein", "locus_tag": "ACH97_RS13275", "strand": "-"}, {"location": "7136-8137", "name": "WP_048350042.1", "annotations": "hypothetical_protein", "locus_tag": "ACH97_RS13280", "strand": "-"}, {"location": "8364-8570", "name": "WP_020449898.1", "annotations": "plantaricin_C_family_lantibiotic", "locus_tag": "ACH97_RS13285", "strand": "+"}, {"location": "8700-11993", "name": "WP_020449897.1", "annotations": "type_2_lantipeptide_synthetase_LanM", "locus_tag": "ACH97_RS13290", "strand": "+"}, {"location": "12014-12214", "name": "WP_025810438.1", "annotations": "hypothetical_protein", "locus_tag": "ACH97_RS13295", "strand": "+"}, {"location": "12398-15490", "name": "WP_020449895.1", "annotations": "type_2_lantipeptide_synthetase_LanM", "locus_tag": "ACH97_RS13300", "strand": "+"}, {"location": "15484-17634", "name": "WP_020449894.1", "annotations": "lantibiotic_transporter_LanT", "locus_tag": "ACH97_RS13305", "strand": "+"}, {"location": "17753-18055", "name": "WP_020449893.1", "annotations": "hypothetical_protein", "locus_tag": "ACH97_RS13310", "strand": "+"}, {"location": "18108-19028", "name": "WP_020449892.1", "annotations": "ABC_transporter_ATP-binding_protein", "locus_tag": "ACH97_RS13315", "strand": "+"}, {"location": "19025-19732", "name": "WP_020449891.1", "annotations": "ABC_transporter_permease", "locus_tag": "ACH97_RS13320", "strand": "+"}, {"location": "19734-20474", "name": "WP_020449890.1", "annotations": "lantibiotic_immunity_protein_LanE", "locus_tag": "ACH97_RS13325", "strand": "+"}, {"location": "20528-20731", "name": "WP_025810434.1", "annotations": "transcriptional_regulator", "locus_tag": "ACH97_RS13330", "strand": "+"}, {"location": "20756-21661", "name": "WP_020449888.1", "annotations": "ABC_transporter_ATP-binding_protein", "locus_tag": "ACH97_RS13335", "strand": "+"}, {"location": "21658-22356", "name": "WP_020449887.1", "annotations": "hypothetical_protein", "locus_tag": "ACH97_RS13340", "strand": "+"}, {"location": "22358-23116", "name": "WP_020449886.1", "annotations": "hypothetical_protein", "locus_tag": "ACH97_RS13345", "strand": "+"}, {"location": "23169-24599", "name": "WP_020449885.1", "annotations": "intracellular_serine_protease_LanP", "locus_tag": "ACH97_RS13350", "strand": "+"}, {"location": "741940-743370", "name": "WP_020449885.1", "annotations": "intracellular_serine_protease_LanP", "locus_tag": "DJ88_RS03610", "strand": "-"}, {"location": "743423-744181", "name": "WP_020449886.1", "annotations": "hypothetical_protein", "locus_tag": "DJ88_RS03615", "strand": "-"}, {"location": "744183-744881", "name": "WP_020449887.1", "annotations": "hypothetical_protein", "locus_tag": "DJ88_RS03620", "strand": "-"}, {"location": "744878-745783", "name": "WP_020449888.1", "annotations": "ABC_transporter_ATP-binding_protein", "locus_tag": "DJ88_RS03625", "strand": "-"}, {"location": "745808-746011", "name": "WP_025810434.1", "annotations": "transcriptional_regulator", "locus_tag": "DJ88_RS03630", "strand": "-"}, {"location": "746065-746805", "name": "WP_020449890.1", "annotations": "lantibiotic_immunity_protein_LanE", "locus_tag": "DJ88_RS03635", "strand": "-"}, {"location": "746807-747514", "name": "WP_020449891.1", "annotations": "ABC_transporter_permease", "locus_tag": "DJ88_RS03640", "strand": "-"}, {"location": "747511-748431", "name": "WP_020449892.1", "annotations": "ABC_transporter_ATP-binding_protein", "locus_tag": "DJ88_RS03645", "strand": "-"}, {"location": "748484-748786", "name": "WP_020449893.1", "annotations": "hypothetical_protein", "locus_tag": "DJ88_RS03650", "strand": "-"}, {"location": "748905-751055", "name": "WP_020449894.1", "annotations": "lantibiotic_transporter_LanT", "locus_tag": "DJ88_RS03655", "strand": "-"}, {"location": "751049-754141", "name": "WP_020449895.1", "annotations": "type_2_lantipeptide_synthetase_LanM", "locus_tag": "DJ88_RS03660", "strand": "-"}, {"location": "754325-754525", "name": "WP_025810438.1", "annotations": "hypothetical_protein", "locus_tag": "DJ88_RS03665", "strand": "-"}, {"location": "754546-757839", "name": "WP_020449897.1", "annotations": "type_2_lantipeptide_synthetase_LanM", "locus_tag": "DJ88_RS03670", "strand": "-"}, {"location": "757969-758175", "name": "WP_020449898.1", "annotations": "plantaricin_C_family_lantibiotic", "locus_tag": "DJ88_RS03675", "strand": "-"}, {"location": "758378-759691", "name": "WP_080624145.1", "annotations": "GHKL_domain-containing_protein", "locus_tag": "DJ88_RS03680", "strand": "+"}, {"location": "759684-760298", "name": "WP_020449900.1", "annotations": "hypothetical_protein", "locus_tag": "DJ88_RS21740", "strand": "+"}, {"location": "760314-760445", "name": "WP_006640358.1", "annotations": "cyclic_lactone_autoinducer_peptide", "locus_tag": "DJ88_RS21885", "strand": "+"}, {"location": "760442-761167", "name": "WP_035337483.1", "annotations": "DNA-binding_response_regulator", "locus_tag": "DJ88_RS03690", "strand": "+"}, {"location": "761449-761892", "name": "WP_020449901.1", "annotations": "DUF2521_domain-containing_protein", "locus_tag": "DJ88_RS03695", "strand": "+"}, {"location": "761977-762690", "name": "WP_020449902.1", "annotations": "N-acetylmuramoyl-L-alanine_amidase_CwlD", "locus_tag": "DJ88_RS03700", "strand": "+"}, {"location": "762776-763837", "name": "WP_020449903.1", "annotations": "nucleotide-binding_protein_SalA", "locus_tag": "DJ88_RS03705", "strand": "+"}, {"location": "763891-764472", "name": "WP_020449904.1", "annotations": "hypothetical_protein", "locus_tag": "DJ88_RS03710", "strand": "-"}, {"location": "764586-765185", "name": "WP_020449905.1", "annotations": "KinB_signaling_pathway_activation_protein_KbaA", "locus_tag": "DJ88_RS03715", "strand": "+"}, {"location": "765194-765958", "name": "WP_020449906.1", "annotations": "polysaccharide_deacetylase_family_sporulation_protein_PdaB", "locus_tag": "DJ88_RS03720", "strand": "-"}, {"location": "56667-58097", "name": "WP_020449885.1", "annotations": "intracellular_serine_protease_LanP", "locus_tag": "U474_RS05440", "strand": "-"}, {"location": "58150-58908", "name": "WP_020449886.1", "annotations": "hypothetical_protein", "locus_tag": "U474_RS05445", "strand": "-"}, {"location": "58910-59608", "name": "WP_020449887.1", "annotations": "hypothetical_protein", "locus_tag": "U474_RS05450", "strand": "-"}, {"location": "59605-60510", "name": "WP_020449888.1", "annotations": "ABC_transporter_ATP-binding_protein", "locus_tag": "U474_RS05455", "strand": "-"}, {"location": "60535-60738", "name": "WP_025810434.1", "annotations": "transcriptional_regulator", "locus_tag": "U474_RS05460", "strand": "-"}, {"location": "60792-61532", "name": "WP_020449890.1", "annotations": "lantibiotic_immunity_protein_LanE", "locus_tag": "U474_RS05465", "strand": "-"}, {"location": "61534-62241", "name": "WP_020449891.1", "annotations": "ABC_transporter_permease", "locus_tag": "U474_RS05470", "strand": "-"}, {"location": "62238-63158", "name": "WP_020449892.1", "annotations": "ABC_transporter_ATP-binding_protein", "locus_tag": "U474_RS05475", "strand": "-"}, {"location": "63211-63513", "name": "WP_020449893.1", "annotations": "hypothetical_protein", "locus_tag": "U474_RS05480", "strand": "-"}, {"location": "63632-65782", "name": "WP_020449894.1", "annotations": "lantibiotic_transporter_LanT", "locus_tag": "U474_RS05485", "strand": "-"}, {"location": "65776-68868", "name": "WP_020449895.1", "annotations": "type_2_lantipeptide_synthetase_LanM", "locus_tag": "U474_RS05490", "strand": "-"}, {"location": "69052-69252", "name": "WP_025810438.1", "annotations": "hypothetical_protein", "locus_tag": "U474_RS05495", "strand": "-"}, {"location": "69273-72566", "name": "WP_020449897.1", "annotations": "type_2_lantipeptide_synthetase_LanM", "locus_tag": "U474_RS05500", "strand": "-"}, {"location": "72696-72902", "name": "WP_020449898.1", "annotations": "plantaricin_C_family_lantibiotic", "locus_tag": "U474_RS05505", "strand": "-"}, {"location": "73105-74418", "name": "WP_080131199.1", "annotations": "GHKL_domain-containing_protein", "locus_tag": "U474_RS05510", "strand": "+"}, {"location": "74411-75025", "name": "WP_020449900.1", "annotations": "hypothetical_protein", "locus_tag": "U474_RS22385", "strand": "+"}, {"location": "75041-75172", "name": "WP_006640358.1", "annotations": "cyclic_lactone_autoinducer_peptide", "locus_tag": "U474_RS22620", "strand": "+"}, {"location": "75169-75894", "name": "WP_006640359.1", "annotations": "DNA-binding_response_regulator", "locus_tag": "U474_RS05520", "strand": "+"}, {"location": "76176-76619", "name": "WP_020449901.1", "annotations": "DUF2521_domain-containing_protein", "locus_tag": "U474_RS05525", "strand": "+"}, {"location": "76704-77417", "name": "WP_020449902.1", "annotations": "N-acetylmuramoyl-L-alanine_amidase_CwlD", "locus_tag": "U474_RS05530", "strand": "+"}, {"location": "77503-78564", "name": "WP_020449903.1", "annotations": "nucleotide-binding_protein_SalA", "locus_tag": "U474_RS05535", "strand": "+"}, {"location": "78618-79199", "name": "WP_020449904.1", "annotations": "hypothetical_protein", "locus_tag": "U474_RS05540", "strand": "-"}, {"location": "79313-79912", "name": "WP_020449905.1", "annotations": "KinB_signaling_pathway_activation_protein_KbaA", "locus_tag": "U474_RS05545", "strand": "+"}, {"location": "79921-80685", "name": "WP_025810445.1", "annotations": "polysaccharide_deacetylase_family_sporulation_protein_PdaB", "locus_tag": "U474_RS05550", "strand": "-"}, {"location": "779-1543", "name": "WP_020449906.1", "annotations": "polysaccharide_deacetylase_family_sporulation_protein_PdaB", "locus_tag": "ACJ43_RS19995", "strand": "+"}, {"location": "1552-2151", "name": "WP_020449905.1", "annotations": "KinB_signaling_pathway_activation_protein_KbaA", "locus_tag": "ACJ43_RS20000", "strand": "-"}, {"location": "2265-2846", "name": "WP_020449904.1", "annotations": "hypothetical_protein", "locus_tag": "ACJ43_RS20005", "strand": "+"}, {"location": "2900-3961", "name": "WP_020449903.1", "annotations": "nucleotide-binding_protein_SalA", "locus_tag": "ACJ43_RS20010", "strand": "-"}, {"location": "4047-4760", "name": "WP_020449902.1", "annotations": "N-acetylmuramoyl-L-alanine_amidase_CwlD", "locus_tag": "ACJ43_RS20015", "strand": "-"}, {"location": "4845-5288", "name": "WP_020449901.1", "annotations": "DUF2521_domain-containing_protein", "locus_tag": "ACJ43_RS20020", "strand": "-"}, {"location": "5570-6295", "name": "WP_006640359.1", "annotations": "DNA-binding_response_regulator", "locus_tag": "ACJ43_RS20025", "strand": "-"}, {"location": "6292-6423", "name": "WP_006640358.1", "annotations": "cyclic_lactone_autoinducer_peptide", "locus_tag": "ACJ43_RS23600", "strand": "-"}, {"location": "6439-7053", "name": "WP_020449900.1", "annotations": "hypothetical_protein", "locus_tag": "ACJ43_RS20030", "strand": "-"}, {"location": "7046-8359", "name": "WP_080131199.1", "annotations": "GHKL_domain-containing_protein", "locus_tag": "ACJ43_RS20035", "strand": "-"}, {"location": "8562-8768", "name": "WP_020449898.1", "annotations": "plantaricin_C_family_lantibiotic", "locus_tag": "ACJ43_RS20040", "strand": "+"}, {"location": "8898-12191", "name": "WP_020449897.1", "annotations": "type_2_lantipeptide_synthetase_LanM", "locus_tag": "ACJ43_RS20045", "strand": "+"}, {"location": "12212-12412", "name": "WP_025810438.1", "annotations": "hypothetical_protein", "locus_tag": "ACJ43_RS20050", "strand": "+"}, {"location": "12596-15688", "name": "WP_020449895.1", "annotations": "type_2_lantipeptide_synthetase_LanM", "locus_tag": "ACJ43_RS20055", "strand": "+"}, {"location": "15682-17832", "name": "WP_020449894.1", "annotations": "lantibiotic_transporter_LanT", "locus_tag": "ACJ43_RS20060", "strand": "+"}, {"location": "17951-18253", "name": "WP_020449893.1", "annotations": "hypothetical_protein", "locus_tag": "ACJ43_RS20065", "strand": "+"}, {"location": "18306-19226", "name": "WP_020449892.1", "annotations": "ABC_transporter_ATP-binding_protein", "locus_tag": "ACJ43_RS20070", "strand": "+"}, {"location": "19223-19930", "name": "WP_020449891.1", "annotations": "ABC_transporter_permease", "locus_tag": "ACJ43_RS20075", "strand": "+"}, {"location": "19932-20672", "name": "WP_020449890.1", "annotations": "lantibiotic_immunity_protein_LanE", "locus_tag": "ACJ43_RS20080", "strand": "+"}, {"location": "20726-20929", "name": "WP_025810434.1", "annotations": "transcriptional_regulator", "locus_tag": "ACJ43_RS20085", "strand": "+"}, {"location": "20954-21859", "name": "WP_020449888.1", "annotations": "ABC_transporter_ATP-binding_protein", "locus_tag": "ACJ43_RS20090", "strand": "+"}, {"location": "21856-22554", "name": "WP_020449887.1", "annotations": "hypothetical_protein", "locus_tag": "ACJ43_RS20095", "strand": "+"}, {"location": "22556-23314", "name": "WP_020449886.1", "annotations": "hypothetical_protein", "locus_tag": "ACJ43_RS20100", "strand": "+"}, {"location": "23367-24797", "name": "WP_020449885.1", "annotations": "intracellular_serine_protease_LanP", "locus_tag": "ACJ43_RS20105", "strand": "+"}, {"location": "36610-38040", "name": "WP_020449885.1", "annotations": "intracellular_serine_protease_LanP", "locus_tag": "B4123_RS21545", "strand": "-"}, {"location": "38093-38851", "name": "WP_020449886.1", "annotations": "hypothetical_protein", "locus_tag": "B4123_RS21550", "strand": "-"}, {"location": "38853-39551", "name": "WP_020449887.1", "annotations": "hypothetical_protein", "locus_tag": "B4123_RS21555", "strand": "-"}, {"location": "39548-40453", "name": "WP_020449888.1", "annotations": "ABC_transporter_ATP-binding_protein", "locus_tag": "B4123_RS21560", "strand": "-"}, {"location": "40478-40681", "name": "WP_025810434.1", "annotations": "transcriptional_regulator", "locus_tag": "B4123_RS21565", "strand": "-"}, {"location": "40735-41475", "name": "WP_020449890.1", "annotations": "lantibiotic_immunity_protein_LanE", "locus_tag": "B4123_RS21570", "strand": "-"}, {"location": "41477-42184", "name": "WP_020449891.1", "annotations": "ABC_transporter_permease", "locus_tag": "B4123_RS21575", "strand": "-"}, {"location": "42181-43101", "name": "WP_020449892.1", "annotations": "ABC_transporter_ATP-binding_protein", "locus_tag": "B4123_RS21580", "strand": "-"}, {"location": "43154-43456", "name": "WP_020449893.1", "annotations": "hypothetical_protein", "locus_tag": "B4123_RS21585", "strand": "-"}, {"location": "43575-45725", "name": "WP_020449894.1", "annotations": "peptidase_domain-containing_ABC_transporter", "locus_tag": "B4123_RS21590", "strand": "-"}, {"location": "45719-48811", "name": "WP_020449895.1", "annotations": "type_2_lantipeptide_synthetase_LanM", "locus_tag": "B4123_RS21595", "strand": "-"}, {"location": "48995-49195", "name": "WP_025810438.1", "annotations": "hypothetical_protein", "locus_tag": "B4123_RS21600", "strand": "-"}, {"location": "49216-52509", "name": "WP_020449897.1", "annotations": "type_2_lantipeptide_synthetase_LanM", "locus_tag": "B4123_RS21605", "strand": "-"}, {"location": "52639-52845", "name": "WP_020449898.1", "annotations": "plantaricin_C_family_lantibiotic", "locus_tag": "B4123_RS21615", "strand": "-"}, {"location": "53048-54361", "name": "WP_080131199.1", "annotations": "GHKL_domain-containing_protein", "locus_tag": "B4123_RS21620", "strand": "+"}, {"location": "54354-54968", "name": "WP_020449900.1", "annotations": "hypothetical_protein", "locus_tag": "B4123_RS21625", "strand": "+"}, {"location": "54984-55115", "name": "WP_006640358.1", "annotations": "cyclic_lactone_autoinducer_peptide", "locus_tag": "B4123_RS21630", "strand": "+"}, {"location": "55112-55837", "name": "WP_006640359.1", "annotations": "DNA-binding_response_regulator", "locus_tag": "B4123_RS21635", "strand": "+"}, {"location": "56119-56562", "name": "WP_020449901.1", "annotations": "DUF2521_domain-containing_protein", "locus_tag": "B4123_RS21640", "strand": "+"}, {"location": "56647-57360", "name": "WP_020449902.1", "annotations": "N-acetylmuramoyl-L-alanine_amidase_CwlD", "locus_tag": "B4123_RS21645", "strand": "+"}, {"location": "57446-58507", "name": "WP_020449903.1", "annotations": "nucleotide-binding_protein_SalA", "locus_tag": "B4123_RS21650", "strand": "+"}, {"location": "58561-59142", "name": "WP_020449904.1", "annotations": "hypothetical_protein", "locus_tag": "B4123_RS21655", "strand": "-"}, {"location": "59256-59855", "name": "WP_020449905.1", "annotations": "KinB_signaling_pathway_activation_protein_KbaA", "locus_tag": "B4123_RS21660", "strand": "+"}, {"location": "59864-60628", "name": "WP_020449906.1", "annotations": "polysaccharide_deacetylase_family_sporulation_protein_PdaB", "locus_tag": "B4123_RS21665", "strand": "-"}, {"location": "2177811-2178653", "name": "WP_008881867.1", "annotations": "restriction_endonuclease_subunit_M", "locus_tag": "GTNG_RS10660", "strand": "-"}, {"location": "2179200-2179511", "name": "WP_008881870.1", "annotations": "hypothetical_protein", "locus_tag": "GTNG_RS10665", "strand": "-"}, {"location": "2179521-2180192", "name": "WP_008881871.1", "annotations": "hypothetical_protein", "locus_tag": "GTNG_RS10670", "strand": "-"}, {"location": "2180192-2180425", "name": "WP_008881872.1", "annotations": "hypothetical_protein", "locus_tag": "GTNG_RS10675", "strand": "-"}, {"location": "2180448-2180717", "name": "WP_008881873.1", "annotations": "hypothetical_protein", "locus_tag": "GTNG_RS10680", "strand": "-"}, {"location": "2180720-2180941", "name": "WP_008881874.1", "annotations": "hypothetical_protein", "locus_tag": "GTNG_RS10685", "strand": "-"}, {"location": "2181160-2181765", "name": "WP_011887655.1", "annotations": "hypothetical_protein", "locus_tag": "GTNG_RS10690", "strand": "-"}, {"location": "2181775-2182422", "name": "WP_008881877.1", "annotations": "hypothetical_protein", "locus_tag": "GTNG_RS10695", "strand": "-"}, {"location": "2182445-2182681", "name": "WP_008881878.1", "annotations": "XRE_family_transcriptional_regulator", "locus_tag": "GTNG_RS10700", "strand": "-"}, {"location": "2183041-2183105", "name": "NC_009328_cluster_4_allorf012", "annotations": "", "locus_tag": "NC_009328_cluster_4_allorf012", "strand": "-"}, {"location": "2184097-2185269", "name": "WP_008881879.1", "annotations": "erythromycin_esterase", "locus_tag": "GTNG_RS10705", "strand": "-"}, {"location": "2185270-2187435", "name": "WP_011887656.1", "annotations": "peptidase_domain-containing_ABC_transporter", "locus_tag": "GTNG_RS10710", "strand": "-"}, {"location": "2187465-2190545", "name": "WP_011887657.1", "annotations": "type_2_lantipeptide_synthetase_LanM", "locus_tag": "GTNG_RS10715", "strand": "-"}, {"location": "2190631-2190821", "name": "NC_009328_cluster_4_allorf031", "annotations": "", "locus_tag": "NC_009328_cluster_4_allorf031", "strand": "-"}, {"location": "2190943-2191614", "name": "WP_008881883.1", "annotations": "DNA-binding_response_regulator", "locus_tag": "GTNG_RS10720", "strand": "-"}, {"location": "2191640-2193904", "name": "WP_011887658.1", "annotations": "histidine_kinase", "locus_tag": "GTNG_RS10725", "strand": "-"}, {"location": "2193911-2194066", "name": "WP_008881885.1", "annotations": "competence_pheromone_ComX", "locus_tag": "GTNG_RS10730", "strand": "-"}, {"location": "2194084-2195016", "name": "WP_008881886.1", "annotations": "polyprenyl_synthetase", "locus_tag": "GTNG_RS10735", "strand": "-"}, {"location": "2195154-2195332", "name": "NC_009328_cluster_4_allorf035", "annotations": "", "locus_tag": "NC_009328_cluster_4_allorf035", "strand": "-"}, {"location": "2195353-2196528", "name": "WP_008881887.1", "annotations": "ISL3_family_transposase", "locus_tag": "GTNG_RS10740", "strand": "+"}, {"location": "2196798-2197712", "name": "WP_011887659.1", "annotations": "integrase", "locus_tag": "GTNG_RS10745", "strand": "+"}, {"location": "2197796-2198818", "name": "WP_011887660.1", "annotations": "hypothetical_protein", "locus_tag": "GTNG_RS10750", "strand": "-"}, {"location": "2198872-2199078", "name": "WP_035499755.1", "annotations": "hypothetical_protein", "locus_tag": "GTNG_RS10755", "strand": "-"}, {"location": "2199127-2200380", "name": "WP_008881890.1", "annotations": "UV-damage_repair_protein_uvrX", "locus_tag": "GTNG_RS10760", "strand": "+"}, {"location": "2692675-2693772", "name": "WP_077720406.1", "annotations": "glycine_cleavage_system_protein_T", "locus_tag": "B0W44_RS13000", "strand": "+"}, {"location": "2693802-2695148", "name": "WP_077720407.1", "annotations": "aminomethyl-transferring_glycine_dehydrogenase", "locus_tag": "B0W44_RS13005", "strand": "+"}, {"location": "2695145-2696599", "name": "WP_077720408.1", "annotations": "glycine_dehydrogenase_subunit_2", "locus_tag": "B0W44_RS13010", "strand": "+"}, {"location": "2697043-2698323", "name": "WP_077718433.1", "annotations": "hypothetical_protein", "locus_tag": "B0W44_RS13015", "strand": "-"}, {"location": "2698602-2699294", "name": "WP_077720409.1", "annotations": "DUF3169_domain-containing_protein", "locus_tag": "B0W44_RS13020", "strand": "+"}, {"location": "2699356-2699610", "name": "WP_077720410.1", "annotations": "DNA-binding_response_regulator", "locus_tag": "B0W44_RS13025", "strand": "+"}, {"location": "2699582-2701756", "name": "WP_077720411.1", "annotations": "peptidase_domain-containing_ABC_transporter", "locus_tag": "B0W44_RS13030", "strand": "+"}, {"location": "2701869-2702111", "name": "WP_077720412.1", "annotations": "mersacidin/lichenicidin_family_type_2_lantibiotic", "locus_tag": "B0W44_RS13035", "strand": "+"}, {"location": "2702124-2702375", "name": "WP_077720413.1", "annotations": "mersacidin/lichenicidin_family_type_2_lantibiotic", "locus_tag": "B0W44_RS13040", "strand": "+"}, {"location": "2702448-2705582", "name": "WP_077720414.1", "annotations": "type_2_lantipeptide_synthetase_LanM", "locus_tag": "B0W44_RS13045", "strand": "+"}, {"location": "2705876-2706703", "name": "WP_077720415.1", "annotations": "lipoate--protein_ligase_family_protein", "locus_tag": "B0W44_RS13050", "strand": "+"}, {"location": "2706787-2706890", "name": "NZ_CP019699_cluster_5_allorf020", "annotations": "", "locus_tag": "NZ_CP019699_cluster_5_allorf020", "strand": "-"}, {"location": "2707091-2708317", "name": "WP_077718568.1", "annotations": "IS256_family_transposase", "locus_tag": "B0W44_RS13055", "strand": "-"}, {"location": "2708702-2709037", "name": "WP_077720416.1", "annotations": "hypothetical_protein", "locus_tag": "B0W44_RS13060", "strand": "+"}, {"location": "2709087-2709665", "name": "WP_077720417.1", "annotations": "sporulation_delaying_protein_family_toxin", "locus_tag": "B0W44_RS13065", "strand": "+"}, {"location": "2709781-2710215", "name": "WP_077720418.1", "annotations": "hypothetical_protein", "locus_tag": "B0W44_RS13070", "strand": "-"}, {"location": "2710350-2710742", "name": "WP_077720419.1", "annotations": "thiol-disulfide_oxidoreductase_DCC_family_protein", "locus_tag": "B0W44_RS13075", "strand": "-"}, {"location": "2711349-2711906", "name": "WP_077720420.1", "annotations": "SdpA_family_antimicrobial_peptide_system_protein", "locus_tag": "B0W44_RS13080", "strand": "+"}, {"location": "2711891-2712877", "name": "WP_077720421.1", "annotations": "hypothetical_protein", "locus_tag": "B0W44_RS13085", "strand": "+"}, {"location": "2712927-2713505", "name": "WP_077720417.1", "annotations": "sporulation_delaying_protein_family_toxin", "locus_tag": "B0W44_RS13090", "strand": "+"}, {"location": "2713709-2714373", "name": "B0W44_RS13095", "annotations": "DNA-binding_response_regulator", "locus_tag": "B0W44_RS13095", "strand": "+"}, {"location": "4444708-4445610", "name": "WP_051985518.1", "annotations": "hypothetical_protein", "locus_tag": "DJ90_RS32845", "strand": "+"}, {"location": "4446035-4447579", "name": "WP_036623843.1", "annotations": "sugar_hydrolase", "locus_tag": "DJ90_RS19850", "strand": "-"}, {"location": "4447622-4448452", "name": "WP_036628346.1", "annotations": "carbohydrate_ABC_transporter_permease", "locus_tag": "DJ90_RS19855", "strand": "-"}, {"location": "4448455-4449321", "name": "WP_036623844.1", "annotations": "sugar_ABC_transporter_permease", "locus_tag": "DJ90_RS19860", "strand": "-"}, {"location": "4449330-4450673", "name": "WP_036623845.1", "annotations": "ABC_transporter_substrate-binding_protein", "locus_tag": "DJ90_RS19865", "strand": "-"}, {"location": "4450813-4451610", "name": "WP_036623847.1", "annotations": "DNA-binding_response_regulator", "locus_tag": "DJ90_RS19870", "strand": "-"}, {"location": "4451603-4453375", "name": "WP_036623848.1", "annotations": "sensor_histidine_kinase", "locus_tag": "DJ90_RS19875", "strand": "-"}, {"location": "4453770-4456958", "name": "WP_036623850.1", "annotations": "type_2_lantipeptide_synthetase_LanM", "locus_tag": "DJ90_RS19880", "strand": "-"}, {"location": "4457036-4457248", "name": "WP_036623852.1", "annotations": "mersacidin/lichenicidin_family_type_2_lantibiotic", "locus_tag": "DJ90_RS19885", "strand": "-"}, {"location": "4457484-4457759", "name": "WP_036623854.1", "annotations": "DNA-binding_response_regulator", "locus_tag": "DJ90_RS19890", "strand": "+"}, {"location": "4457746-4459863", "name": "WP_036623855.1", "annotations": "ABC_transporter_ATP-binding_protein", "locus_tag": "DJ90_RS19895", "strand": "+"}, {"location": "4459880-4461181", "name": "WP_036623856.1", "annotations": "hypothetical_protein", "locus_tag": "DJ90_RS19900", "strand": "+"}, {"location": "4461198-4461914", "name": "WP_036623858.1", "annotations": "ABC_transporter_ATP-binding_protein", "locus_tag": "DJ90_RS19905", "strand": "+"}, {"location": "4462010-4462927", "name": "WP_036623859.1", "annotations": "hypothetical_protein", "locus_tag": "DJ90_RS19910", "strand": "+"}, {"location": "4462999-4464549", "name": "WP_036623862.1", "annotations": "MFS_transporter", "locus_tag": "DJ90_RS19915", "strand": "-"}, {"location": "4464587-4465693", "name": "WP_036623864.1", "annotations": "glycosyl_hydrolase_family_88", "locus_tag": "DJ90_RS19920", "strand": "-"}, {"location": "59341-59613", "name": "WP_065223303.1", "annotations": "hypothetical_protein", "locus_tag": "A9987_RS08950", "strand": "-"}, {"location": "59664-59882", "name": "WP_065223304.1", "annotations": "hypothetical_protein", "locus_tag": "A9987_RS08955", "strand": "-"}, {"location": "60006-60164", "name": "WP_017658310.1", "annotations": "YvrJ_family_protein", "locus_tag": "A9987_RS08960", "strand": "-"}, {"location": "60191-61102", "name": "WP_065223305.1", "annotations": "peptidase_S8", "locus_tag": "A9987_RS08965", "strand": "-"}, {"location": "61157-61405", "name": "WP_017658326.1", "annotations": "glutaredoxin_family_protein", "locus_tag": "A9987_RS08970", "strand": "-"}, {"location": "61791-62327", "name": "WP_080476046.1", "annotations": "sigma-70_family_RNA_polymerase_sigma_factor", "locus_tag": "A9987_RS08975", "strand": "+"}, {"location": "62340-62570", "name": "WP_017658328.1", "annotations": "hypothetical_protein", "locus_tag": "A9987_RS08980", "strand": "+"}, {"location": "63341-65485", "name": "WP_080476042.1", "annotations": "peptidase_C39", "locus_tag": "A9987_RS08985", "strand": "-"}, {"location": "65819-66148", "name": "WP_065223307.1", "annotations": "LytTR_family_transcriptional_regulator", "locus_tag": "A9987_RS08990", "strand": "+"}, {"location": "66427-66804", "name": "WP_017658365.1", "annotations": "GntR_family_transcriptional_regulator", "locus_tag": "A9987_RS08995", "strand": "+"}, {"location": "66804-67670", "name": "WP_065223308.1", "annotations": "ABC_transporter_ATP-binding_protein", "locus_tag": "A9987_RS09000", "strand": "+"}, {"location": "67657-68289", "name": "WP_080476043.1", "annotations": "ABC-2_transporter_permease", "locus_tag": "A9987_RS09005", "strand": "+"}, {"location": "68638-68906", "name": "A9987_RS09010", "annotations": "type_2_lantibiotic", "locus_tag": "A9987_RS09010", "strand": "+"}, {"location": "68899-69093", "name": "WP_017658367.1", "annotations": "type_2_lantibiotic", "locus_tag": "A9987_RS09015", "strand": "+"}, {"location": "69297-72428", "name": "WP_080476044.1", "annotations": "type_2_lantipeptide_synthetase_LanM", "locus_tag": "A9987_RS09020", "strand": "+"}, {"location": "72564-73937", "name": "WP_017658371.1", "annotations": "hypothetical_protein", "locus_tag": "A9987_RS09025", "strand": "+"}, {"location": "74372-75097", "name": "A9987_RS09030", "annotations": "initiator_RepB_protein", "locus_tag": "A9987_RS09030", "strand": "+"}, {"location": "75821-76462", "name": "WP_065223312.1", "annotations": "recombinase_family_protein", "locus_tag": "A9987_RS09035", "strand": "-"}, {"location": "76967-77152", "name": "WP_065223250.1", "annotations": "hypothetical_protein", "locus_tag": "A9987_RS09040", "strand": "+"}, {"location": "278864-279439", "name": "WP_063549723.1", "annotations": "hypothetical_protein", "locus_tag": "WR47_RS28775", "strand": "+"}, {"location": "279615-279820", "name": "NZ_CP011152_cluster_14_allorf003", "annotations": "", "locus_tag": "NZ_CP011152_cluster_14_allorf003", "strand": "-"}, {"location": "279896-280123", "name": "WP_080117428.1", "annotations": "hypothetical_protein", "locus_tag": "WR47_RS31890", "strand": "-"}, {"location": "280154-280365", "name": "NZ_CP011152_cluster_14_allorf005", "annotations": "", "locus_tag": "NZ_CP011152_cluster_14_allorf005", "strand": "-"}, {"location": "281784-282023", "name": "WP_001216637.1", "annotations": "hypothetical_protein", "locus_tag": "WR47_RS28780", "strand": "-"}, {"location": "282065-282263", "name": "WR47_RS31895", "annotations": "hypothetical_protein", "locus_tag": "WR47_RS31895", "strand": "-"}, {"location": "282836-283169", "name": "WR47_RS28785", "annotations": "hypothetical_protein", "locus_tag": "WR47_RS28785", "strand": "+"}, {"location": "283578-285081", "name": "WR47_RS28790", "annotations": "ABC_transporter", "locus_tag": "WR47_RS28790", "strand": "+"}, {"location": "285074-286337", "name": "WR47_RS28795", "annotations": "hemolysin_D", "locus_tag": "WR47_RS28795", "strand": "+"}, {"location": "286684-288105", "name": "WP_080469977.1", "annotations": "hypothetical_protein", "locus_tag": "WR47_RS28800", "strand": "-"}, {"location": "288262-291432", "name": "WP_063549725.1", "annotations": "type_2_lantipeptide_synthetase_LanM", "locus_tag": "WR47_RS28805", "strand": "-"}, {"location": "291641-291919", "name": "WP_063549727.1", "annotations": "plantaricin_C_family_lantibiotic", "locus_tag": "WR47_RS28810", "strand": "-"}, {"location": "291990-292274", "name": "WP_063549729.1", "annotations": "plantaricin_C_family_lantibiotic", "locus_tag": "WR47_RS28815", "strand": "-"}, {"location": "292345-292629", "name": "WP_063549729.1", "annotations": "plantaricin_C_family_lantibiotic", "locus_tag": "WR47_RS28820", "strand": "-"}, {"location": "292902-293111", "name": "WP_063549731.1", "annotations": "hypothetical_protein", "locus_tag": "WR47_RS28825", "strand": "+"}, {"location": "293187-293420", "name": "WP_063549733.1", "annotations": "hypothetical_protein", "locus_tag": "WR47_RS28830", "strand": "+"}, {"location": "293496-293729", "name": "WP_063549733.1", "annotations": "hypothetical_protein", "locus_tag": "WR47_RS28835", "strand": "+"}, {"location": "293943-297122", "name": "WP_063549735.1", "annotations": "type_2_lantipeptide_synthetase_LanM", "locus_tag": "WR47_RS28840", "strand": "+"}, {"location": "297464-299644", "name": "WP_063549737.1", "annotations": "peptidase_C39", "locus_tag": "WR47_RS28845", "strand": "+"}, {"location": "299763-299851", "name": "NZ_CP011152_cluster_14_allorf026", "annotations": "", "locus_tag": "NZ_CP011152_cluster_14_allorf026", "strand": "+"}, {"location": "300420-301160", "name": "WP_063549739.1", "annotations": "flavodoxin_family_protein", "locus_tag": "WR47_RS28850", "strand": "-"}, {"location": "301802-302509", "name": "WR47_RS28855", "annotations": "two-component_sensor_histidine_kinase", "locus_tag": "WR47_RS28855", "strand": "+"}, {"location": "302815-303001", "name": "WR47_RS28860", "annotations": "hypothetical_protein", "locus_tag": "WR47_RS28860", "strand": "-"}, {"location": "303090-303220", "name": "NZ_CP011152_cluster_14_allorf041", "annotations": "", "locus_tag": "NZ_CP011152_cluster_14_allorf041", "strand": "+"}, {"location": "303765-305183", "name": "WP_063549741.1", "annotations": "glucosaminidase", "locus_tag": "WR47_RS28865", "strand": "+"}, {"location": "305334-305888", "name": "WP_063549743.1", "annotations": "MerR_family_transcriptional_regulator", "locus_tag": "WR47_RS28870", "strand": "-"}, {"location": "306010-306180", "name": "WP_080470029.1", "annotations": "serine_dehydratase", "locus_tag": "WR47_RS31900", "strand": "+"}, {"location": "306502-307005", "name": "WP_000833547.1", "annotations": "hypothetical_protein", "locus_tag": "WR47_RS28875", "strand": "+"}]}, "record_id": "NZ_CP022345.1", "schema_version": 2, "subcluster": {"results": [{"total_hits": 0, "region_number": 1, "ranking": [], "prefix": "subclusterblast"}, {"total_hits": 0, "region_number": 2, "ranking": [], "prefix": "subclusterblast"}, {"total_hits": 0, "region_number": 3, "ranking": [], "prefix": "subclusterblast"}, {"total_hits": 0, "region_number": 4, "ranking": [], "prefix": "subclusterblast"}, {"total_hits": 0, "region_number": 5, "ranking": [], "prefix": "subclusterblast"}, {"total_hits": 0, "region_number": 6, "ranking": [], "prefix": "subclusterblast"}, {"total_hits": 0, "region_number": 7, "ranking": [], "prefix": "subclusterblast"}, {"total_hits": 0, "region_number": 8, "ranking": [], "prefix": "subclusterblast"}, {"total_hits": 0, "region_number": 9, "ranking": [], "prefix": "subclusterblast"}, {"total_hits": 0, "region_number": 10, "ranking": [], "prefix": "subclusterblast"}, {"total_hits": 0, "region_number": 11, "ranking": [], "prefix": "subclusterblast"}, {"total_hits": 0, "region_number": 12, "ranking": [], "prefix": "subclusterblast"}], "search_type": "subclusterblast", "schema_version": 1, "record_id": "NZ_CP022345.1", "proteins": []}}, "antismash.modules.lanthipeptides": {"new_cds_features": [["[5266807:5266894](+)", "allorf_5266808_5266894"], ["[5249386:5249530](+)", "allorf_5249387_5249530"]], "protoclusters": {"13": ["ctg1_5233"]}, "motifs": {"ctg1_5233": [{"detailed_info": {"RODEO_score": ["0"], "number_of_bridges": ["2"]}, "core": "SDVQVATTPMCVRLTVLPATSIKLCK", "score": 4.0, "tail": "", "location": "[5257356:5257590](+)", "alternative_weights": [2685.2548, 2703.2748, 2721.2948, 2739.3148], "locus_tag": "ctg1_5226", "leader": "MVKKFKFTKEELVAAWKDPQVREKSKDLPNHPSGKVLNELSEEELAEVQGA", "tool": "lanthipeptides", "molecular_weight": 2667.2348, "monoisotopic_mass": 2665.4904080000006, "peptide_class": "lanthipeptide", "peptide_subclass": "Class II"}, {"detailed_info": {"RODEO_score": ["0"], "number_of_bridges": ["2"]}, "core": "SDVQPETTPLCVGVIIGLTTSIKICK", "score": 4.2, "tail": "", "location": "[5257622:5257856](+)", "alternative_weights": [2626.1181000000006, 2644.1381000000006, 2662.1581000000006, 2680.1781000000005], "locus_tag": "ctg1_5227", "leader": "MSKGYKFTKEELVEAWKDPQVREKLKDLPKHPSGKALNELSEEELAEIQGA", "tool": "lanthipeptides", "molecular_weight": 2608.0981000000006, "monoisotopic_mass": 2606.4598200000005, "peptide_class": "lanthipeptide", "peptide_subclass": "Class II"}, {"detailed_info": {"RODEO_score": ["0"], "number_of_bridges": ["2"]}, "core": "SDVQPETTPLCVGVIIGLTTSIKICK", "score": 4.2, "tail": "", "location": "[5257887:5258121](+)", "alternative_weights": [2626.1181000000006, 2644.1381000000006, 2662.1581000000006, 2680.1781000000005], "locus_tag": "ctg1_5228", "leader": "MSKGYKFTKEELVEAWKDPQVREKLKDLPKHPSGKALNELSEEELAEIQGA", "tool": "lanthipeptides", "molecular_weight": 2608.0981000000006, "monoisotopic_mass": 2606.4598200000005, "peptide_class": "lanthipeptide", "peptide_subclass": "Class II"}, {"detailed_info": {"RODEO_score": ["0"], "number_of_bridges": ["2"]}, "core": "SDVQPETTPLCVGVIIGLTTSIKICK", "score": 4.2, "tail": "", "location": "[5258152:5258386](+)", "alternative_weights": [2626.1181000000006, 2644.1381000000006, 2662.1581000000006, 2680.1781000000005], "locus_tag": "ctg1_5229", "leader": "MSKEYKFTKEELVEAWKDPQVREKLKDLPKHPSGKALNELSEEELAEIQGA", "tool": "lanthipeptides", "molecular_weight": 2608.0981000000006, "monoisotopic_mass": 2606.4598200000005, "peptide_class": "lanthipeptide", "peptide_subclass": "Class II"}, {"detailed_info": {"RODEO_score": ["0"], "number_of_bridges": ["2"]}, "core": "SDVQPETTPLCVGVIIGLTTSIKICK", "score": 4.2, "tail": "", "location": "[5258417:5258651](+)", "alternative_weights": [2626.1181000000006, 2644.1381000000006, 2662.1581000000006, 2680.1781000000005], "locus_tag": "ctg1_5230", "leader": "MSKGYKFTKEELVEAWKDPQVREKLKDLPKHPSGKALNELSEEELAEIQGA", "tool": "lanthipeptides", "molecular_weight": 2608.0981000000006, "monoisotopic_mass": 2606.4598200000005, "peptide_class": "lanthipeptide", "peptide_subclass": "Class II"}, {"detailed_info": {"RODEO_score": ["0"], "number_of_bridges": ["2"]}, "core": "SDVQPETTPLCVGVIIGLTTSIKICK", "score": 4.2, "tail": "", "location": "[5258682:5258916](+)", "alternative_weights": [2626.1181000000006, 2644.1381000000006, 2662.1581000000006, 2680.1781000000005], "locus_tag": "ctg1_5231", "leader": "MSKGYKFTKEELVEAWKDPQVREKLKDLPKHPSGKALNELSEEELAEIQGA", "tool": "lanthipeptides", "molecular_weight": 2608.0981000000006, "monoisotopic_mass": 2606.4598200000005, "peptide_class": "lanthipeptide", "peptide_subclass": "Class II"}, {"detailed_info": {"RODEO_score": ["0"], "number_of_bridges": ["2"]}, "core": "SDVQPETTPLCVGVIIGITASIKICK", "score": 4.2, "tail": "", "location": "[5258947:5259181](+)", "alternative_weights": [2614.1121000000003, 2632.1321000000003, 2650.1521000000002], "locus_tag": "ctg1_5232", "leader": "MSKEYKFTKEELVEAWKDPQVREKLKDLPKHPSGKALNELSEEELAEIQGA", "tool": "lanthipeptides", "molecular_weight": 2596.0921000000003, "monoisotopic_mass": 2594.4492550000004, "peptide_class": "lanthipeptide", "peptide_subclass": "Class II"}, {"detailed_info": {"RODEO_score": ["0"], "number_of_bridges": ["1"]}, "core": "SSSNRMRKKNAFKSTFLLMHKTFIEMNVRRKCEESY", "score": -5.3, "tail": "", "location": "[5249386:5249530](+)", "alternative_weights": [4290.990199999999, 4309.010199999999, 4327.030199999999, 4345.050199999999, 4363.070199999999, 4381.090199999999], "locus_tag": "allorf_5249387_5249530", "leader": "MRRKLYAIFYS", "tool": "lanthipeptides", "molecular_weight": 4272.970199999999, "monoisotopic_mass": 4270.217717, "peptide_class": "lanthipeptide", "peptide_subclass": "Class II"}, {"detailed_info": {"RODEO_score": ["0"], "number_of_bridges": ["1"]}, "core": "NLFAVTTTCIADNNV", "score": -6.3, "tail": "", "location": "[5266807:5266894](+)", "alternative_weights": [1559.7318999999998, 1577.7518999999998], "locus_tag": "allorf_5266808_5266894", "leader": "MCFFYEDVAENPA", "tool": "lanthipeptides", "molecular_weight": 1541.7118999999998, "monoisotopic_mass": 1540.7661029999997, "peptide_class": "lanthipeptide", "peptide_subclass": "Class II"}]}, "schema_version": 3, "record_id": "NZ_CP022345.1"}, "antismash.modules.active_site_finder": {"pairings": [["nrpspksdomains_ctg1_2684_Thioesterase.1", ["active site serine inconclusive"]], ["nrpspksdomains_ctg1_2550_Thioesterase.1", ["active site serine present: True"]], ["nrpspksdomains_ctg1_2548_Thioesterase.1", ["active site serine inconclusive"]]], "record id": "NZ_CP022345.1", "schema version": 1}, "antismash.modules.sactipeptides": {"new_cds_features": [], "protoclusters": {}, "motifs": {}, "schema_version": 2, "record_id": "NZ_CP022345.1"}, "antismash.modules.lassopeptides": {"new_cds_features": [], "protoclusters": {}, "motifs": {}, "schema_version": 2, "record_id": "NZ_CP022345.1"}, "antismash.modules.tta": {"TTA codons": [], "threshold": 0.65, "record_id": "NZ_CP022345.1", "schema_version": 2, "gc_content": 0.35318127115879927}, "antismash.modules.nrps_pks": {"consensus": {"nrpspksdomains_ctg1_2252_AMP-binding.1": "X", "nrpspksdomains_ctg1_2551_AMP-binding.1": "X", "nrpspksdomains_ctg1_3068_AMP-binding.1": "X", "nrpspksdomains_ctg1_2550_AMP-binding.2": "leu", "nrpspksdomains_ctg1_2495_AMP-binding.1": "X", "nrpspksdomains_ctg1_4479_AMP-binding.1": "X", "nrpspksdomains_ctg1_2252_AMP-binding.2": "cys", "nrpspksdomains_ctg1_2550_AMP-binding.3": "gln", "nrpspksdomains_ctg1_2550_AMP-binding.4": "gln", "nrpspksdomains_ctg1_2686_AMP-binding.1": "dhb", "nrpspksdomains_ctg1_2684_AMP-binding.1": "gly", "nrpspksdomains_ctg1_2684_AMP-binding.2": "thr", "nrpspksdomains_ctg1_2552_AMP-binding.1": "thr", "nrpspksdomains_ctg1_2550_AMP-binding.1": "ser", "nrpspksdomains_ctg1_2551_AMP-binding.2": "ala"}, "schema_version": 3, "record_id": "NZ_CP022345.1", "consensus_transat": {}, "domain_predictions": {"nrpspksdomains_ctg1_2548_Thioesterase.1": {}, "nrpspksdomains_ctg1_2252_AMP-binding.1": {"NRPSPredictor2": {"stachelhaus_predictions": ["gly"], "angstrom_code": "FVMAFDISLLELESLLAGELNIYGPTETTICATV", "uncertain": false, "stachelhaus_match_count": 6, "stachelhaus_seq": "DILeLaiIcK", "single_amino_pred": "N/A", "physicochemical_class": "hydrophobic-aliphatic", "small_cluster_pred": ["N/A"], "large_cluster_pred": ["N/A"], "method": "NRPSPredictor2"}}, "nrpspksdomains_ctg1_2681_ACPS.1": {}, "nrpspksdomains_ctg1_2550_AMP-binding.2": {"NRPSPredictor2": {"stachelhaus_predictions": ["pro"], "angstrom_code": "MWHAFDSAVQEPFAITGGDINQYGPSENTVVTTD", "uncertain": false, "stachelhaus_match_count": 7, "stachelhaus_seq": "DsQFIgqVVK", "single_amino_pred": "leu", "physicochemical_class": "hydrophobic-aliphatic", "small_cluster_pred": ["val", "leu", "ile", "abu", "iva"], "large_cluster_pred": ["gly", "ala", "val", "leu", "ile", "abu", "iva"], "method": "NRPSPredictor2"}}, "nrpspksdomains_ctg1_2550_PCP.4": {}, "nrpspksdomains_ctg1_2684_AMP-binding.2": {"NRPSPredictor2": {"stachelhaus_predictions": ["thr"], "angstrom_code": "LA-HFDFSVWEGNQVFGGEINMYGITETTVHVSY", "uncertain": false, "stachelhaus_match_count": 10, "stachelhaus_seq": "DFWNVGMVHK", "single_amino_pred": "thr", "physicochemical_class": "hydrophobic-aliphatic", "small_cluster_pred": ["thr"], "large_cluster_pred": ["ser", "thr", "dhpg", "hpg"], "method": "NRPSPredictor2"}}, "nrpspksdomains_ctg1_2697_ECH.1": {}, "nrpspksdomains_ctg1_2550_Condensation_LCL.3": {}, "nrpspksdomains_ctg1_2684_PCP.1": {}, "nrpspksdomains_ctg1_4479_AMP-binding.1": {"NRPSPredictor2": {"stachelhaus_predictions": ["leu"], "angstrom_code": "LWMPFDASVWEAALAIGGEYNVYGPTECTVVTTT", "uncertain": false, "stachelhaus_match_count": 7, "stachelhaus_seq": "DAWaaGvVVK", "single_amino_pred": "N/A", "physicochemical_class": "hydrophobic-aliphatic", "small_cluster_pred": ["N/A"], "large_cluster_pred": ["N/A"], "method": "NRPSPredictor2"}}, "nrpspksdomains_ctg1_2550_PCP.2": {}, "nrpspksdomains_ctg1_2684_Condensation_LCL.1": {}, "nrpspksdomains_ctg1_2550_Condensation_LCL.2": {}, "nrpspksdomains_ctg1_2551_Condensation_DCL.1": {}, "nrpspksdomains_ctg1_2253_Aminotran_1_2.1": {}, "nrpspksdomains_ctg1_2550_TIGR01720.1": {}, "nrpspksdomains_ctg1_2550_Condensation_LCL.1": {}, "nrpspksdomains_ctg1_2552_Condensation_Starter.1": {}, "nrpspksdomains_ctg1_2550_AMP-binding.3": {"NRPSPredictor2": {"stachelhaus_predictions": ["gln"], "angstrom_code": "LQ-AFDAS-IQQDILVGGEYNVYGPTECTVDATC", "uncertain": false, "stachelhaus_match_count": 9, "stachelhaus_seq": "DAiDLGVVDK", "single_amino_pred": "N/A", "physicochemical_class": "N/A", "small_cluster_pred": ["N/A"], "large_cluster_pred": ["N/A"], "method": "NRPSPredictor2"}}, "nrpspksdomains_ctg1_2497_ECH.1": {}, "nrpspksdomains_ctg1_2688_PKS_KR.1": {"kr_activity": {"prediction": "inactive", "class": "SimplePrediction", "method": "kr_activity"}, "kr_stereochem": {"prediction": "C1", "class": "SimplePrediction", "method": "kr_stereochem"}}, "nrpspksdomains_ctg1_2550_PCP.3": {}, "nrpspksdomains_ctg1_2552_TIGR01720.1": {}, "nrpspksdomains_ctg1_1476_PKS_KR.1": {"kr_activity": {"prediction": "inactive", "class": "SimplePrediction", "method": "kr_activity"}, "kr_stereochem": {"prediction": "C2", "class": "SimplePrediction", "method": "kr_stereochem"}}, "nrpspksdomains_ctg1_2550_Epimerization.1": {}, "nrpspksdomains_ctg1_2252_Heterocyclization.1": {}, "nrpspksdomains_ctg1_2252_Condensation_DCL.1": {}, "nrpspksdomains_ctg1_2430_Aminotran_1_2.1": {}, "nrpspksdomains_ctg1_2252_PCP.1": {}, "nrpspksdomains_ctg1_2551_PCP.1": {}, "nrpspksdomains_ctg1_2551_PCP.2": {}, "nrpspksdomains_ctg1_2551_Condensation_LCL.1": {}, "nrpspksdomains_ctg1_2684_PCP.2": {}, "nrpspksdomains_ctg1_2252_AMP-binding.2": {"NRPSPredictor2": {"stachelhaus_predictions": ["cys"], "angstrom_code": "TDISFDLSVYDGNTLHSGDVSLGGATEASIWSIY", "uncertain": false, "stachelhaus_match_count": 10, "stachelhaus_seq": "DLYNLSLIWK", "single_amino_pred": "cys", "physicochemical_class": "hydrophobic-aliphatic", "small_cluster_pred": ["cys"], "large_cluster_pred": ["cys"], "method": "NRPSPredictor2"}}, "nrpspksdomains_ctg1_4479_NAD_binding_4.1": {}, "nrpspksdomains_ctg1_2551_AMP-binding.1": {"NRPSPredictor2": {"stachelhaus_predictions": ["gln"], "angstrom_code": "YWMTFDVSVWEWQFFSGGETNFYGPTEATIYVNA", "uncertain": false, "stachelhaus_match_count": 7, "stachelhaus_seq": "DvWQFGfIyK", "single_amino_pred": "N/A", "physicochemical_class": "hydrophobic-aliphatic", "small_cluster_pred": ["N/A"], "large_cluster_pred": ["N/A"], "method": "NRPSPredictor2"}}, "nrpspksdomains_ctg1_2550_AMP-binding.4": {"NRPSPredictor2": {"stachelhaus_predictions": ["gln"], "angstrom_code": "LQ-AFDVS-IQQDMLVGGEYNVYGPTECTVDATC", "uncertain": false, "stachelhaus_match_count": 8, "stachelhaus_seq": "DviDLGVVDK", "single_amino_pred": "N/A", "physicochemical_class": "N/A", "small_cluster_pred": ["N/A"], "large_cluster_pred": ["N/A"], "method": "NRPSPredictor2"}}, "nrpspksdomains_ctg1_2686_AMP-binding.1": {"NRPSPredictor2": {"stachelhaus_predictions": ["dhb"], "angstrom_code": "S-VLYPMSSPGGALQVGGAQQVFGMAEGLVNYTR", "uncertain": false, "stachelhaus_match_count": 10, "stachelhaus_seq": "PMPAQGVVNK", "single_amino_pred": "dhb", "physicochemical_class": "hydrophobic-aromatic", "small_cluster_pred": ["dhb", "sal"], "large_cluster_pred": ["dhb", "sal"], "method": "NRPSPredictor2"}}, "nrpspksdomains_ctg1_2550_Condensation_DCL.1": {}, "nrpspksdomains_ctg1_2684_AMP-binding.1": {"NRPSPredictor2": {"stachelhaus_predictions": ["gly"], "angstrom_code": "FAMTFDISALELQALVGGETNLYGPTETTIWSTF", "uncertain": false, "stachelhaus_match_count": 10, "stachelhaus_seq": "DILQLGLIWK", "single_amino_pred": "gly", "physicochemical_class": "hydrophobic-aliphatic", "small_cluster_pred": ["gly", "ala"], "large_cluster_pred": ["gly", "ala", "val", "leu", "ile", "abu", "iva"], "method": "NRPSPredictor2"}}, "nrpspksdomains_ctg1_2684_Condensation_Starter.1": {}, "nrpspksdomains_ctg1_3068_AMP-binding.1": {"NRPSPredictor2": {"stachelhaus_predictions": ["pip"], "angstrom_code": "EAYAHSYGICGSYAMTSGSMQQYGCSEAGCISIC", "uncertain": true, "stachelhaus_match_count": 4, "stachelhaus_seq": "sYcYmsqcIK", "single_amino_pred": "N/A", "physicochemical_class": "hydrophobic-aliphatic", "small_cluster_pred": ["val", "leu", "ile", "abu", "iva"], "large_cluster_pred": ["gly", "ala", "val", "leu", "ile", "abu", "iva"], "method": "NRPSPredictor2"}}, "nrpspksdomains_ctg1_2495_AMP-binding.1": {"NRPSPredictor2": {"stachelhaus_predictions": ["cys"], "angstrom_code": "KF-TWMMGPFLGGIFASGECNYSGGTEISGGIFG", "uncertain": true, "stachelhaus_match_count": 4, "stachelhaus_seq": "mmFgFSyggK", "single_amino_pred": "N/A", "physicochemical_class": "N/A", "small_cluster_pred": ["phe", "trp"], "large_cluster_pred": ["N/A"], "method": "NRPSPredictor2"}}, "nrpspksdomains_ctg1_2550_Thioesterase.1": {}, "nrpspksdomains_ctg1_2552_Epimerization.1": {}, "nrpspksdomains_ctg1_2550_PCP.1": {}, "nrpspksdomains_ctg1_2685_PP-binding.1": {}, "nrpspksdomains_ctg1_2243_Aminotran_1_2.1": {}, "nrpspksdomains_ctg1_2551_NRPS-COM_Nterm.1": {}, "nrpspksdomains_ctg1_2549_ACPS.1": {}, "nrpspksdomains_ctg1_4479_PCP.1": {}, "nrpspksdomains_ctg1_2252_PCP.2": {}, "nrpspksdomains_ctg1_2552_AMP-binding.1": {"NRPSPredictor2": {"stachelhaus_predictions": ["thr"], "angstrom_code": "LS-HFDFSVWEGNQIFGGEINMYGITETTVHVTY", "uncertain": false, "stachelhaus_match_count": 10, "stachelhaus_seq": "DFWNIGMVHK", "single_amino_pred": "thr", "physicochemical_class": "hydrophobic-aliphatic", "small_cluster_pred": ["thr"], "large_cluster_pred": ["ser", "thr", "dhpg", "hpg"], "method": "NRPSPredictor2"}}, "nrpspksdomains_ctg1_2684_Thioesterase.1": {}, "nrpspksdomains_ctg1_2550_AMP-binding.1": {"NRPSPredictor2": {"stachelhaus_predictions": ["ser"], "angstrom_code": "RWMTFDVSVWEWHFFTSGEINLYGPTEATVDVTY", "uncertain": false, "stachelhaus_match_count": 10, "stachelhaus_seq": "DVWHFSLVDK", "single_amino_pred": "ser", "physicochemical_class": "hydrophobic-aliphatic", "small_cluster_pred": ["ser"], "large_cluster_pred": ["ser", "thr", "dhpg", "hpg"], "method": "NRPSPredictor2"}}, "nrpspksdomains_ctg1_2552_PCP.1": {}, "nrpspksdomains_ctg1_2551_AMP-binding.2": {"NRPSPredictor2": {"stachelhaus_predictions": ["ala"], "angstrom_code": "MWATFDLSVFEVNTNLAGEFNLYGPSEDTTYSTY", "uncertain": false, "stachelhaus_match_count": 10, "stachelhaus_seq": "DLFNNALTYK", "single_amino_pred": "ala", "physicochemical_class": "hydrophobic-aliphatic", "small_cluster_pred": ["gly", "ala"], "large_cluster_pred": ["gly", "ala", "val", "leu", "ile", "abu", "iva"], "method": "NRPSPredictor2"}}}, "region_predictions": {"2": [{"sc_number": 2, "polymer": "(X - cys)", "docking_used": false, "smiles": "NC([*])C(=O)NC(CS)C(=O)O"}], "11": [{"sc_number": 11, "polymer": "(X)", "docking_used": false, "smiles": "NC([*])C(=O)O"}], "6": [{"sc_number": 6, "polymer": "(D-thr) + (X - ala) + (ser - leu - D-gln - gln)", "docking_used": false, "smiles": "NC(C(O)C)C(=O)NC([*])C(=O)NC(C)C(=O)NC(CO)C(=O)NC(CC(C)C)C(=O)NC(CCC(=O)N)C(=O)NC(CCC(=O)N)C(=O)O"}], "7": [{"sc_number": 7, "polymer": "(gly - thr)", "docking_used": false, "smiles": "NCC(=O)NC(C(O)C)C(=O)O"}]}}, "antismash.modules.t2pks": {"protocluster_predictions": {}, "record_id": "NZ_CP022345.1", "schema_version": 3}}}], "timings": {"NZ_CP022345.1": {"antismash.detection.genefunctions": 18.104402780532837, "antismash.modules.active_site_finder": 0.4239537715911865, "antismash.modules.t2pks": 0.0008120536804199219, "antismash.modules.pfam2go": 0.09448075294494629, "antismash.detection.nrps_pks_domains": 3.962360143661499, "antismash.modules.clusterblast": 216.67267298698425, "antismash.detection.hmm_detection": 17.35404109954834, "antismash.detection.cluster_hmmer": 153.5439326763153, "antismash.modules.lanthipeptides": 4.88191556930542, "antismash.modules.thiopeptides": 0.0008776187896728516, "antismash.modules.lassopeptides": 0.0009911060333251953, "antismash.modules.tta": 0.4245262145996094, "antismash.modules.nrps_pks": 17.321128606796265, "antismash.modules.sactipeptides": 0.0010006427764892578}}, "taxon": "bacteria", "schema": 1}
```
