## Supplementary material for "Delving into the *Bacillus cereus* group biosynthetic gene clusters cosmos: a comparative-genomics-based classification framework": antiSMASH profiles + BIG-SCAPE output: NZ_CP029454.1_Bacillus_cereus_strain_FORC087_chromosome_complete.json (part 6 of 17)

```
CCACTTCACTTCTTTGCTCTACCCGAATTTGTAAGTAGGGGCTTTACTGCCGTTAATGCGGGGTAGATCATCCTTATTTCCCTATGATTTACAAATACATATATGGTCATATGTAGAGAATTGCTCACATAAAAATTACTATAGTGATTTTTATATCGCATGAATGAAAGTTTCACGTTACTTACGTACTTACGAAAGGATGGGACGGAAATTGGCATACGAAAAATTTGTACTTTGGAATGATGAAGTTATTGATACAACAAAACAACAAACGTACATAGAACTTGAAGAGAGAGGTTCGCAGTTCGGAGATGGTGTCTATGAGGTTATTCGCCTATATAAAGGGAACTTTCATTTATTAGATCCGCACATAACGAGATTATATCGATCCATGGAAGAAGTAGAATTATCGCTCCCTTTCTCAAAAGCTGAGCTCATCACTTTACTTTACAAATTAATTGAACGAAACCATTTCCACGAAGATGGCACCATTTATTTGCAAGTATCTCGTGGTGTACAAGCTCGCACACATGTATTTTCATATGACAACCCTCCGACAATTTATGCCTATATTACAAAAAAAGAACGACCAGCTTTATGGATTGAATATGGTATACGCGCTATATCAGAACCCGATACTCGATGGCTACGCTGTGACATTAAATCATTAAATTTATTACCAAACGTACTAGCTGCTACGAAAGCTGAACGGAAAGGCTGTAAAGAGGCACTTCTCGTAAGGAACGGTATTGTAACGGAAGGAAGCCATTCCAACTTCTTTTTAATTAAAAACGGAACGCTTTACACACATCCAGCCAATCACCTTATTTTAAATGGCATTATTCGTCAATATGTCCTTTCTTTAGCGAATACTCTTCACATTCCTGTGCAGGAAGAACTTTTCAGCGTTCGTGACGTTTATCAAGCAGATGAATGCTTTTTTACAGGCACAACGATTGAAATTTTACCAATGACCCACCTTGATGGGACCGCGATTCAAGATGGGCAAGTTGGGCCTATCACCAAAAAACTGCAAAAATCTTTTAATCAAATCTTATTACAATCCAATATGGCATCTTCTTAAACACGAATAATTTCTGTCCTTTCATATTCAATATATGCATTTAAATGGAAATCAAGGTGTAATTTTATGCCTTGATTTTTTTCTTGTAATCTTTTTGTCATATTCAGATTCCTATATAAGTCTTGACAGTAATCGACATGCTCTTTAGAATTTTTAACAGTTGGTAAATATTTCTTCACTACATTACAGACAGAAAGGAATCGACAAATTATGAAAAAGTATCTTGCCGGTCTTGCGGCAGTGTCTGTAGCAGGAGGAGCAGCACCTACACTTGATAGTGTTCAAGCTGCACCTGAACAAAATACACAAAAAGCTGCTACAACTGTCCAAGCTTCTGCATCAAACAGCTCCTCTTATAAGGTAAACGCGAGCGTATTACATGTTCGTGCGGGATCAAGCACTTCTCACGACATCATCTCACGCGTTTATAACGGTCAATCACTAAACGTGATTGGCGAAGAAAACGGTTGGTTCAAAATTAACATTAATGGACAAACAGGCTTTGTTAGTGGCGAATTTGTATCAAAAAGTGGCGCAGCAAACAACAATGTAAGTACAGGTGGCAACAATAAAGTTACCGCTGATGTATTACGTGTACGTACAGCTCCTAACACATCTAGTTCTGTTTCTGGACGTGTATATGAAGGACAAACATTAAACGTAATTGGACAAGAAAATGGTTGGGTGAAAATTAACCATAATGGACAAGTAGGTTATGTAAGTGGCGAATTCGTATCTGGCGTTTCTTCTAATGCAGGTTCTTCAAACAACAATACGAATAATAACAACCAAGAAGTAAAACCAGCAAGCGGAAACTATACAGTAAATGTATCTTCCCTTCGCGTTCGTACAGGTCCTAGCACTTCTCATACAACTGTAGGTTCTGTCAAAAAAGGACAAGTAGTACAAGTTGTTGGCGAAGTTCAAGATTGGTTCAAAATCAATTACGCAGGACAAACTGCTTATGTAAGCAAAGACTACGTAACAAAAGGCGGTTCTAACGAAAACGTTACAGAAGGCAACAAACAAGAGCAAAACAATAATAATGGAACTATTCAAACTGGCGGTTCTTACGTAGTTAACGCTACGTCTTTACGTGTTCGTACAGGCCCTGCCGCTTACCATAGTGTAATTGGTGGCGTTTTAAATGGTACAACATTAAACGTAGTTGGATCTGAAAACGGTTGGTTTAAAGTAAATTACCAAGGAAAAACAGGCTTTGTTAGTAGCGAATTTGTAAAATTCGTTAAAGGTGGCACTACTACTCCTGAGCAACCAAAACAACCTGAAAAACCTAACCAAGGTGCAATTGGCGACTACTACATTAATGCTTCTGCACTAAATGTACGTAGCGGCGAAGGTACAAATTATAGAATCATAGGCGCACTTCCACAAGGACAGAAGGTTCAAGTAATCTCTGAAAACTCTGGATGGAGCAAAATTAACTACAACGGTCAAACTGGTTATATCGGAACACGTTACCTATCTAAAACACCAGTTGGAGGCGCAGTAGATAATAAGCCTAACAATAACCAAAATAACAATCAAAACAATAGCAATAATAATACAGGCAACAATAGCGGCGACAGTTCTTCCGTACTTGCATATGCAAAATCAATGCAAGGTGTACCGTACGTTTGGGGCGGAACTTCTGCTAACGGCGTAGACTGCAGTGGCTACATCTACCACGTATTTAAGAAATTTGGTCATAACATTAGCCGCCAAAGTGTTGCAGGATATTGGAGTAGCCTACCACAAACTTCAAGTCCACAACCTGGTGACTTAATTTATTTCCAAAACACTTATAAATCTGGTCCTTCTCACATGGGTATTTACCTTGGGGGCGGATCATTTATCCAAGCTGGAGATAAAGGTGTAGCAATCGCTTCATTAAGTAACTCTTATTGGAAGAGCCACTTCTTAGGATACACGAAAGCACCTTAATTAATAGTTTCAAAGCCTTCTAGTTTACTAGAAGGCTTTTTTGTACGATTTCAACACATTACTCCCTTTCCCCTACCTTCCCTCTATAAAAATAATGTATCCATTCTTCCATTTCATACACTTTATTCTGCAAAAACAATGCATAACGTTATCATAATGTATATATTTCCATAAAAAACATAACCTATTTCATGTCTATTTATTTTATATGTGTTTTTTTGAAGAATTTTCTTTTTATTTAAACTTTTCATTAGACGTTTGACCTCCGATGTCCATTATGATAAGTTACTTAAGATGTTATATTCGTAAACGTATAGACAACTGGTTTATACACTGTTTTTACTATGAGGAAGGAGCATACACTGCATGAATCTTTTATGGGGAATTGGCGGCGTGATTGGAGTATTAGCAATTGCTTTTCTACTATCTTCCAACCGCAAAGCTATTAATTGGCGCACAATTTTAATCGCGCTAGCATTACAAATGTCATTTTCATTTATCGTATTACGATGGGATGCTGGTAAAGCAGGTTTAAAACACGCTGCTGACGGTGTTCAAGGATTAATTAATTTTTCTTACGAGGGAATTAAGTTCGTTACTGGGGATTTAGTCAACGCAAAGGGACCTTGGGGATTTGTATTCTTTATTCAAGCACTACTTCCAATCGTATTTATTAGTTCATTAGTAGCAATCTTATATTATTTCGGTATTATGCAGAAATTTGTTAGCATCGTTGGTGGTGCATTAAGTAAACTTCTTGGAACTTCTAAAGCAGAAAGCCTAAACTCAGTAACGACTGTATTTTTAGGACAAACTGAAGCTCCAATTTTAATTAAACCTTACTTAGCACGCTTAACAAATAGTGAATTCTTCACTATTATGGTAAGCGGTATGACAGCTGTTGCTGGATCCGTTCTTGTCGGTTATGCAGCAATGGGTATTCCGTTAGAGCACTTATTAGCAGCTGCAATTATGGCGGCTCCATCGAGCTTATTAATTGCGAAACTAATCATGCCAGAGACAGAAAAAGTAGATAATAACGTTGAACTTTCTACAGAACGTGAAGACGCAAATGTTATTGATGCAGCTGCACGCGGCGCATCTGAAGGTATGCAACTTGTTATTAACGTAGCAGCAATGTTAATGGCTTTCATCGCATTAATCGCTTTATTAAATGGATTATTAGGATGGGTTGGTTCTCTGTTCGATATTAAACTTAGTCTTGATTTAATCTTTGGTTACTTATTATCACCATTCGCAATCTTAATCGGGGTTTCTCCTGGTGAAGCGATACAAGCAGCAAGCTTTATCGGTCAAAAACTTGCAATCAACGAATTCGTTGCATACGCAAACTTAGGACCACACATGGCAGAGTTCTCTGACAAAACAAATCTAATTTTAACATTTGCAATCTGTGGATTTGCAAACTTCTCTTCTATCGCAATTCAATTGGGTGTAACAGGAACGTTAGCTCCTACTCGCCGTAAACAAATTGCACAATTAGGGATTAAAGCAGTTATCGCTGGTACATTAGCGAACTTCTTAAACGCAGCAGTTGCAGGTATGATGTTCCTATAAACTTATATAGAGTCTTCTCTTTCTACAAGAGGAGACTTTTTTCATGCAATCCAAACGTCTTTTATGTATCTATTAATCAATTTATCCTAAATATAAGCACATTATGATACAATAATGTTTAAGTCTTTTTATTTTTCTTATGAAAATAGAGATACTACTTGTTGTTGCCCTTCAAAAGAGTTTAACGACATGGTCAATTTCTTAATAATTGCGCATACTACAAGTATCTATTGATGAAATAGCTTTAAGGAGGAAAGTTTTGTGAAAGATAAGTTCTATAAAATCCTCTCTATGTGGATTTTACAAATTGTATTTTATTTTACTACTGTATATGTGACGAAATATGAGCATGCTCTCATTTTTACAATAATATACGTAATCGTAAATGTACTATTCTTATTTTTAGCTGACAAAACAGCATTTATTTTCTTCATACTAGGAACCATTATTTCCGTATTTTATTTGTTCTATCAAGCATGGCTTCACTTATGGAGTACATCAGATCAATGGCAATATATGATTACCCACTTCCTGATGGCAGCTAACTTCTTCATTGTATATATAACAACTCACCTATTGAAAAAAGTGATTCATGAAAATAAAGCTTTAACTGAGCGTGTGAGAACATTGGAACAATATATTGGAGAATCCAAATTACTAACAAGACAAGAATTCGAGAGACGCCAAGCGTTATTAACGACTGCAATGAATCGTCGTAATGAAACAGGCATTATTGTTTACTTTGATTTCACTTCCTTTAGTAAATATACAAAGGAAAGTGTTATGGACCGTGTAGCTTCTTTATTAGTTGAAACGGTAAGGAATGATTTTGACCTTGCTGCTGAATATGATAATAATACGCTAGTTATTTTATTACAAAACACAAATGAAGCTGGTGCTGACATTGTAATGAACCGCCTAAAACCAAAAATGGAGCAATGGCTTGCTGCTGAAGCAATCAAAGATATAAAAATTTCACGCGAGCAAATTGGAAACAAAGGACAGACACTGTTATGATGACTCTCGTTATACTTCTTTTATTCCTTCTGTTTTGCGTACTCATTTTTTGGATTAGTATCACATTTTCAATTAAATATGTACTTATTTTTACGGCCTTTCTATTCTCTGGCTTACTCGTTTACTACTCTTTCTTAACAATCGCGGGCTTAATTCACCGAAATAGTAAACGAAAATATCGTACGCTAGAACATTATCCGAGCGTCGATATTTTCATACCTGCCCATAATGAAGGCGTCGTTATTAAAGATACTTTAGAGGCGATGGCAAAGATTGAATATCCAGGAAAGCTAACTATTTATTTATTAAATGATAACTCTCAAGATGAAACACCTGAAATCGGAGATGATTTCGACAAAGCTTATGCTCATATTCGTCATATTCGTGTTCCTCCCGGTGAACCGAAGGGTAAATCACGTGTACTAAACTATGGGCTTAGTATTTCAGATGGTGAGTACTTCTGTGTTTACGATGCAGATAACCAACCTGAACCACACGCACTGCGAATGCTTGTAGAACACGCTGAAACAACTGAAGATGCTGTTGGAGCTGTTGGACACGTTCGTACAGTAAACGAAAAAAGAAACTGGTTAACGCGAATGATTTCGCTAGAATTCCAAATCTTCCAGCTCCTTATGCAATCTGGACGCTGGTTACTATTCCAAACGGGCTCGCTGACAGGAACAAACATGCTTCTTCGTCGCTCCGCACTAGAAGAGCTTGGTGGCTATGACCCTTACGCAATTGCAGAAGATGCTGAATTAACATTACGAATTACACAAAAAGGTTATCTCTTACCAATCGTCCCAGAATCAGTTACTTGGGAACAAGAACCAGAGCATTTAAAAATTCTTATTAAACAACGTACACGTTGGCTCCAGGGAAATTTATATATTTTAGAAAAAATGTTCTCATCATTAAGTTTCTTTAAAGGAAAGCTGCTTGTTCATTCCTTACAACAAGTTCTAGTGTATGTTGTATTTTGGCTATTCCTAATCATTTCGAACGTTTGGTTTGTAATTGGGCTACTCGGGATATTCCAAATTCAATATAGCATTCCGCTACTATTTATGTGGTATGTCGCATATATTACATATGTTTCTCAATTATTTAGTGCCCAGAGTGTCGAACGAACCTTTACACCGACTAATATTTTTATTAGCGTTATTATGTACTTTACGTACGCACAGCTCTTTACGTACTTATTTATTCGTAGCTTAATCTTATACTTACGTGCAAAGAGCAAGAAACAAGTCATTGGCTGGGATAAAACAGTTCGATTCAAAAAAGATAAATAATAAAAATAAGCACAGAGCGCCGTATGCTCTGTGCTTATTTATTGCCGTATAAATTATATATCAGACAATACCCCTTAGCTGAAAGTAATTTCACGTCCATCCCCCAACGAACGATCGACCTTCATTTATATACGAAAAAGTGATTGCTATTTTTGTAGAACCAATTGCTTCTCTTGCTGTTCTTTGCGCGTTTCAGTCTTAGGTTCCGTGCTTTCTTGGACACTACGATGTGCCACACGTTTCAAACAAATATGCTTCCACTTTCTTTCGTAACGTTTCATTATTCTAGATGTCCCCCTTGAATGCGCTTTAAAACTATTTGAAATCGCTTACAGGAAATAATATAGCACATATATATAAACGTGACAACACATTTCCGACAATTTTTTGTCAAAAATATGAATAGAATTCGCAAGGGATCGAATATTGTCGAAACCTATCGTTTTTTCTTCGTATAAAAGGCATACTACTTATATGGTAAAGTATTTTATTTCCCCTACCCGCATTTCAAATTCCTTCTATATAAAGTGAAACTTTCATTAGCCATCACCAATCAGGCTTTTACAAGCAGCTCGATTTATTTGCGTTTGCTGAATTTTGAGGTGGGGTTCTTACTGCTCAGCAAATAGAGGGATAAAAAAAGAGCTGATATGAAATCAGCTCTTTTCCTTCTATTATTAATGACGCTTCATACGTCCTTCTTTTTGTAACTCTTTAAATAATGCTGCCATCATAAAGAAAATAACAAAGACGAACGGGAATGCTGCAATGATAGCTGCCGTTTGTAATGCTTCTAATCCGCCAATATATAATAGCGTAGAAGCTATCGCGGCTAGAACGATACCCCAAATCATTTTAATACGATTTGGTGGGTTTAAACTACCATGTGTCGTTAACATCCCTAAAACGAATGTTGCAGAGTCTGCAGATGTAATAAAGAATGTTGCAATAAGTAAAATACCTAAAACTGATAAAGCTGATCCAAAGCTGCCCATCTGATCGAACATAGCGAATAATCCTACTTCTGTTCCCATCTCTTTCACTTTTTCGAAGATATGTGCATCACCAAACAGCTCCATATGAATACCTGTTCCGCCGAAAACGGAGAACCACAGTGCACCAATTACGGTCGGTACGAGTAACACACCGATAACAAACTCACGAATTGTACGGCCTCGTGAAACACGAGCAATAAACGTACCTACGAATGGTGACCATGCAATCCACCATGCCCAATAGAAAATTGTCCACGATTGAATCCATTGGTTTCCACCTTCGTCTAATGGACTTAAACGGAAGCTCATGCTTGGTAATTCCTGAATATAAGAACCGATTGTTGAAGTGAAGTAATTCATAATAAAGTTTGTTGGACCCGCAAATAATACAATGATCATAAGTGCAAACGCAAAAATAATATTCGTATTACTTAAATATTTAATTCCCTTATCAAGACCTGTTTGTGCAGATAACATGAAAAGAACCGTTACGATTGCAATAATAACTAACTGTGTCGTTAATGAGTTCGGGATAGATGTTAAATAACTAACACCACCCGCAATTTGTTTTGCACCGAGACCTAATGACGTTGCAACACCAAACACAGTTGCAAAAACAGCTAACACATCAAATGAATGAGCAATACGCCCGTGTTCCCCGCCCTTAAATAACGGACCTACTGTCGCACTAATCGTACTTGCTTTTCCTTTTCTAAAGGTAAAGTAAGCAATACATAACGCTACAAACGCATATAGTCCCCAAGGATGTAATCCCCAATGGAAAAATGAAAAACGCAGTGCAAGACGCGCACTTTCCTCAGTTGCACCTTCTCCAAACGGAGGTGCGTATAAATGGTTTAATGGTTCGGCAACGCCCCAGAAAACTAACCCGATACCCATACCAGCACTAAATAGCATAGCAAACCATGTCATATAACTATAATCAGGTTCGTCATCATCTTTACCTAAACGAATAGAACCGTATTTCGAAACAATTAAAAAGATAGACACACCTAAAATAATAGAAACGGAAATAATATAAAACCAGCCGAACTTACTAACTAATGCAGTTTGAATTGCGGTTGTTACATTTCCTAAACTACCTTTTCCAATAATAGATTCGGGAATAATCCCCCAAATTGTAAATGCAATACATAATGTTAATGAAACGATGAATGTTTTTGTCAGTTTCCTCATCAAATCCCCCTTCGTAGGTTTCGCTTTTGTAAATAACATAAATTCCGATATGTAAAATCGGATAGAAAACTATAATTTTGCGGTGATTTTCTTACTTTCACCTTCACCAATTCGAATTCTTATGGACAGCCTTACCTTTCGTATAACCTTTTCACTCTGCAAGAGCTACAAGTTAGAAATACTGCTGTCAAATTGTGTGAGAAAAACGCGGATAGGAATGTATTTTCCTAAAAAAGGATGTGTTACATATGTAAAAAAGGGCAAATTTCTTCCTTGCAACCCTTTCGTTTTGTAACAATTATGCGGTTTTTTTGCTAGTATATAGCACGTGTTTATAGCTTCACAAACAAAATGTTTATGTTTATATAACTATATTACCCATAAAACGGTAAAATACTCAAGGAATGTAATCGTTTAGTAAACATCATGTAACATCACTGTAACATTTTTATTTACGTCGAAAAAAACATGTTGTATTAAATATTTTGAATATAACTAGAAACCTATGATTCATATAGAATGAAAAACGCTTTCTTATATTTTTTGTTATATTACAGGATATTAACGACTTATTACGAATGGTTTGTAATTGTGTGTTTTCCCCAAATCCGAAAAAATCTGTTGCTATAATGAGGACACGAAAACAAACGCAATGGAGGCTATCATGAAAAAATTAATTGGTATAGCAACAGCAGCAGTTTTTGGTCTTGGGATTTTCACATCATCTGCTAATGCAGAAACTGTTGTAACAACAGATGTACTAAACGTACGCGAAAACCCTACTACGGAATCAAAAGTTGTCGGTAAATTACTAAACGGTAATAAAATAGATGTACAAAATACAGAGAACGGATGGTCAAAAGTTACTTTAGACGGTAAAGACGCATTCGTAAGTGCAGAGTTCACAAAAAGCATCTACTACGTAACAGCTAACGTATTAAACGTACGTGCTGAAGCGAACACAAACTCAGAGGTTCTTGGAAAGTTGAAGAAAGACGATGTAATCGAAACAACGAACCAAGTACAAAATGAGTGGTTACAATTTGAATATAACGGGAAAACAGCTTATGTTCATGTTCCTTTCTTAACAGGTACAGCACCTGTAATTGAGAAACAAGAAACAACGGCTCCTGCTAAAGCTGAAGCACCAGCTAAGGCTCAAACACCTGTAGCACAAGCAAAACCAGCTGCTAAGCCTGCTGTAAAAGCTGCTGAAACTAGCGAACCATCTGGTGGTCGTGAGTTAACAGTTGTAGCTACAGCATATACAGCTCACCCGAGCGAAAACGGTGGCACATATGGCGGCCGTGTATTAACTGCAATGGGTCATGATTTAACTGCGAATCCAAACATGAAAATGATCGCTGTTGACCCGAAAGTAATCCCATTAGGATCTAAAGTATGGGTAGAAGGTTACGGAGAAGCTATCGCTGGAGATACTGGTGGTGCAATTAAAGGTAACCGTATCGATATCTTACTTGGATCAGATAGCGCTGCTCAAAAATGGGGACGCAAAACTGTTAAAGTGAAAATTTTAAAATAACCAATGACTGCTAAATTACAAGCCGGTTCTCTTTATTGAGAGCTGGCTTTTATTTATTTATAATACATATAAGGAGGCTATGCCCATGAATGTACAAGCAAAAGTAGACTGGATTGGTACGCCAAAACCGTACATATATAAAGATGAAGTAACATATAACGCTACTTCTATTGATTTCTCACTCGCTGGCGATGATAACCGCTATAAGTTAATTGTGCTCAAGTCTGAAAACAATACACATTACAAAATTGTGCAATATGGAGTAAAACCAGGCTCTCAAAAGCCATTTCCTATCGATATTCCATTTGAACAAAACATGTTACCAATTATAGAGCAGATATTACATGATCCATATGTACAAGAAATATTAAAGGAAACACACTCATAATTGTAAAAAAATATATCAACGATTTTTCAATTATATCTATCATAACTTACGATATATCAACGGTTCGACACGAAATATCGATTTAGCTACAAAAAAGAAGCTGTTCAAATATTGAACAGCTTCTCTCATATTAACGAGTTGGACCAGATACATCTTCTGATTTCAACGTATTATTTGCACCAAGAGAATGATACAACATCTTTCCATTTCCATTCACAGTTACAATATGTTCGTTATTAAAACTTTTGAACTTCACAGATCCATCACCGTAACGAATATGATACTCTTCATATGTCGTTACTTTATATTTCGTATCACTTTGACGCTCTACATTACGAACTTCCATCGTTAATAAGTCTTCTGTAATTCCTTTTTTGTGTAAATACTGTATATAATCACGGTCTTCCTTATACGATTTCCCGCTCTTATCATAATTCTTTTCAATTAAACTAAAATCATTTAATGAAATTGCACGTACGTTATCATAAATATGATTTCTTACAAATTCGCCCACCGCTGAACTTGATGTTTCTTTCGGGAATTTTAAGTAATACGTGCTTTGGTCTCCAATTTTAACACTTTCAGATTTCATCACACCAAAATCAGTAGTTTTCTCTAAATGTACTTCTACTGTTTCATCTGTGGATACAGGGCCAAGCTTATAACTTCCATAATTTAATTTTCCACGTTTTTTCCCATTCACAAATACAGTTGCATCACTTTCATCAGAAGAAATGCTTACATACTTACCTTCAAGCGATAAATCCACTTTCACCTTCTCGCTCTGTTCATCCGCTAAATCTACTTCTTTCTCTGTTTCTAATTCAGTCAGTTCTGTCTTCGCCGTTGCCTTTACAACATATGTACCTGGGAAGTATGGCCCCAACTCTTTCGAAGTTTTATCACTAGAAAGCTCTGTTTCTTTTTTGTCATTCACATGTATTTCTGCATTTTTTGCAGTTGTACTAATGCTCATATAATAAGATTTCATGCTAAACTTATACTTTGGATATAAGAACCACTCTTTTCCCTCTTCTACTATTTCCCCGTCCTTAAATGAAGATTTATCTTTAGTTAACTTTTGATCTACTGTCTCTTTCTGTAAATAAGACAGTAATTGTTTGTTGTAAGAAGGATTCTCTTTTAAATAACGCATGTACGCTTTAATATCCTCTGTCTTAATCTTTAAGCTTGAATCATTCGCTTTTACAAACTCATCAATTGCATTAATATCTTTCTTTTGGAATGCTTCAATCATTACATTTACTTGCTTTTCTTTTGAAAACTTATATGCTCCAAATTTATATGCCCCAAATAATAATGCAGCAATAACAGCAAAACCAATGATCAAAAATAAATTTTTCTTACTTTTCACTGATTTTGTCTCGCTTTGTAATTCTGTATATGAAGCAGCAGTGTTATCAACGATTACTTCTACTTTACTCCCACACTCCGGACAAAAGTTCAAATGGTCTGCAACGTTCTTTTTACATGTTCCACAAAACTTCAACGTGCTCTCCTCCTATTTTTTAGCTAATTTCATTCCAGCAAATGCCGCTACATATGTCACAATCAAGCTAAACAAAGTTAAATATATAAATGAATTTTGCATAGATAATACCGTTCCACTTGTTCCAAATAAACCTGTTACCGTTCCTGAAACATTAATTTGGAACTTAGAAATCATATTCATTACAATCATCATAATTGTGTAAGAACCACTACATACCGCTAATGTAATATATATATTGGCGGTCGGTAATTTAGCTAACTTTCTTCCCGCTCTAAACATAAAGAACAATGGAATAATAAGCAGTAATAAACCATAATGGAATACGTTATTCACTTTATCAAATTCTGCAAGGCTTTCCTCATTTGCTCCTTTTGAAATCAATATCTCTCTAAGCTCTACGCCATTTACAGAGACGCCTGATATAAATGAAAACGATAGCGTGCTCTCATATGTATTTGATTTCTTACCAATTCTAGTGAATTCTTTACTAAGTGCTGGACTTGATACTTCTAACGGCGCAAAATGAGCCATACTCCATAATTGAGGTGTTAACTCTAATGCTAATAATGTACTTTCAGATTTTAAAGTTGTTATTTCTTTTAATGGTTCAATACCGTCTTCCTTACTTACTAACGCCATAATACAAACCGCTACCGCTGTTACTAAAAGTCCTTTTATCATAGCTGAAACACCGTAATACACAGACGCTCCATATGGCATTAACTCTTGAAATGCTACTGCCATATTGTTTTTGCTTGTATGAGCAATAAATCCTAATAAGGTAAATAATGTCCCACATACAAAACCACTCAATAAACTCTTAATCGCTGAATAGCCAACCGTAATCTTACCTGCTTCTGAGAATGGAATTGCAAAAGATTGTGATGCTATAAAACTTATAATGAATAAAAAGACGCCATAAATAATACCAACTGTTGCTGCCATAAAGATTTGATCTTTAATCGTTTTCGCAACATGCTGTTTCCCTAACCAAATTCCTGTACCAGCGAAAATAATAAATGGAATGATTAATAATAATGTAAATGGAGTATGCCAAGATAAAGAAAATATCAACCCACTATCATCGTTAGCTGTAAAACCAAGTAAATGGTAACTTAACATCGTAGAAGTTGCACTCGAATAAAAACTTGGCAACATTTCTAATTCTTTCGCAAATTTGCTAAACATCTCACTTAACATAGAAGCAAATAATAAACTACCAATCCAACCAGCAATTAACATGAGAATACTTGCAACAGCCCCACCAATAAAACCTTTTTGTAAAACGGCTTTATCTGCTTTAAATTCAACTTTAGGAGCACCATCCATTGTAGGCAATTTTACAGATTGTTCTTTTTTCTTCACAACAGATAAAGAATACCCGCACTTTTGACAATATAAATTTTTTTGAGCATTTTCACTGCCACAACCTTTGCAGTATTTTGCAGTATCTTTTTCTAATGTTACTGCATCTATAGCTCCTGCAATCTCCATACTACCTTCATTTGGGCAATAATTTACTTCTTCACCATGTTGTTTTCCACATGTGCGACAATACATTTAATTCACTCCCCACTTTGCTTAATTCCACAAACTGGACAGTAAGTAGAGTTTTTATCGATATGCTCATTACATGAAATACAATTTACCGTTTCACCTTCATTTTCTACTGCTAACATCGGGTTAGGTTTTCCACACGAACCACAAAACTTATCATTTATTGATAAAGGTCCACCACATTCACATGTAGCTTTTTCACCTTGTTGTTTTTGCAATTCAACAATGCGCTTTCTTGCTTGATAAATAGCTACATCAAATTCTTGAACTGGAGCAATCATTTCTTTTAAGCTCGCTTCATTTACTCCACTTCCTCTTAATTGAACATACACTTGCTGCCCAACCTCTAATAGAACCTCTGCTTTTTTCTGCATTTGCACTTGCATTCCCTTTTTCAATTGAGCAATTTCTTGTGCAACTTGCAACTTCATTTTCCCTTGTTCTATTCCTTCTTGTAACTTATTCATTCCACTACCTAACTTCGTCTGTAAATCTGACAAATTATTTCTCCTCCTATACGTATATATTAATATACAAAATTAACATTTTATATATTACCATGATTTTCAAGTTATGTAATCCAAATTTCATTTTTTCTGTTTTGAGCATTTTTTGTTTATAATGGTAAAGGAAAGAAATATGTGTACGGAGGAATATTATGCTGCAACACTCAATTACGAAAGATGAAATTATGATGATTGCGAATGAGTTCGTTCAAGGACTAGATCCGCAGCAAACAGCTGATCAGGAACATGTCGCTACAGCTCGGCACCTATATCGTAGTGGTGTTGTCTACAACGTTGACTTTGATGGTTATACACTATCAGGAACTGTAGATGCGGAAGGCAACGTATATAGCGTTCATATTCCGATTCGTAATGTCGCTGAAAGTTATTGTGATTGCTTCGCACCAACACAATGTGAGCATATGCTCGCTGTATTACTATCTGCAGCGTCTAGTTTCGGGCAAGTAGGAGATGTATTAACTTTATTTAAAAATAATACGAAACCTTCCCTTCCTCCTATTAGAACTGCAAGACAAGTATTGCAATCATCAGCTTTTGAAGAAACGGATTATAAAAGTTGGGAATCATATTTTGAAAAAGAATATGATTCATTTAAAAAAGAACAAGCTCGCCTTACTTATAAACAAATGTATTTTCTTATGAGTATCTTTACAGATTTCTATACGAAGCTTGAGCGGAAAGCTCCGCGCGTCATCGCCATACATGAATTATTCAGGTTACATGCAGCAATTTACTGCTTTCAAAAATTATTAGAAGAAATTCAGGCATTCGAAGCAAACAAAACGTATTCTTATCACCAACCTGTTAATGTCGTTCGCCTATTTGTAGATAAAGTGGAATCCATCGTTCGGGACTTACAATCAGAAGCGATTCCTTCAGAGTCTGAAATAATTTTGCAAGAAACAGCTCGTCTCGTTCATGAAGTATTCTTCTCTACCGATGCTTATACGCAAGAGCGATTTTTCATTTATCGTCACATATGGAGTGAACTTTTAAACAATAAAGAGAACATACAAGAGGAAGAAAAACGAATCGATACGAAAATCAATCCACTATCCAAAGCATTAGCGTCTTCTCATCTTCTCTTTTTAAATGATGAAGATGTACTAGCGATGGACTTACTAAAGAAACAACCTGCTTCTGTTGTGAGTCTATACTTCTATTGGTTAGAAGAACTATTAAGTGCCATGCAATGGGATCGTGCAAAAAACTGGCTTTCCTTTACGTATAAACAAGTAAAGAAAACGATCCAAGATCACGAAAATACGACTTTCATAAAAGATATCGTTCGGCTATTTGTAATCATGTATGAAACATACGCAACACATACAAATGAACAAGCTGGTTTTGAAATGATTTTACAAGAACTATTACCGTATAGTTTCACAAACTACGAACAGTACGTACTCGCGAAAAAACAGTATCGCACATGGGCAGAGCTTCATCTCTTATATGGATTTGAGGCAATCGAACTGTTGAAAGAGCCACTGAAAGATATTGAAAAAGAAGCGCCAGAAGTGGCACTTCCTCTTTACCATCTTGCTGCTGTAGAGGCGATTGAAGAACGAAATCGTAAATCATATAAACGTGCAGTTCGTTACTTAAAGAAATTACGTACATTATATAAACGATTAAAACGCACCGATGAATGGGATGCTTTCATTATTCACATCGCCAATCTCCATTCACGTCTGCGTGCACTACAAGAGGAATTACGGAAAGGAAAATTAATCGATGATCAATCAAACTGAAGTAACAATTAGGCTCCAGCATGTTAGTCAAGGTTGGTTCCTTTGGGGAGAAAATGACAGCGGTACTCCATTATCCGTAACAAGTTGGAAACGAAATGCATTCACATGGCACTCCACTTCTTTCTACGGTACGTTTCTAAAAGAAGCAACCTTCGAAGGAAAACAAGGTGTGCTGCTAACAAATGCACAAGCCTTTGAATACATTGCAAACAAACCGATGAATTCCTTTGCACATATTCAAATAAACGGCACGATTACAGCACTTACGAAAGATGCAAATGAACTATGGGATGCCTTTACGAGTGGTAGTTTCGTACCAGATATGAATCATTGGCCTAAACAACCATCTTGGAAAGTTCAAAATACACCAATTGAAGATGACACATTAGCATCGCTTTTCTCAGCAGCAGTAAATGAAAGCATATTACAAGACAACCGCTCAAATGACGGCTGGGAAGATGCTAAAAGACTATATGAACATTATGACTTTACGAAAAGACAACTGGAAACAGCACTACATGAAGAAGATTGGCTTCGGAAAATTGGTTATATTGAAGATGATCTTCCGTTTACAATCGGACTAAGACTACAAGAACCACAAGAAGAATTTGAAATGTGGAAGCTTGAAACAATTGTGACACCAAAGCGCGGGGCGCATCGCATATATGTATATGAAAACATCGATTCCTTACCGAAAAGATGGCACGATTACGAAGAACGGATTACAGAAACACAAGAAGGTTTTAGTAAACTCATACCGTGGTTAAAAGAAGGAGATACGTTCCGAAATGAACTCTTTGAAACAGAAGCGTGGAACTTCTTAACAGAAGCAAGCGACGAGTTACTTGCAGCCGGTATTACAATTTTACTACCATCATGGTGGCAAAATTTAAAAGCAACAAAACCAAAATTACGTGTCCAGCTGAAGCAAAATACAGCACAAACACAATCGTTCTTCGGTATGAATACGCTCGTTAATTTTGATTGGCGCATTTCGACGAACGGCATTGATTTATCAGAAAGCGAATTTTTCGAACTCGTTGAACAAAATAAACGTCTATTCAATATAAACGGTCAATGGATGCGACTAGATCCAGCCTTTATCGAAGAAGTAAGGAAACTCATGAACCGTGCCGATAAATACGGACTAGAGATGAAAGATGTCCTGCAGCAACATTTATCAAATACGGCTGAAACAGAAATTGTAGAAGATGATAGTCCGTTTACTGATATTGAAATCGAACTAGATGGATATTATGAGGAACTATTCCAAAAGCTGCTTCATATTGGAGATATTCCAAAAGTAGATGTCCCTACTTCACTAAACGCAACACTTCGTCCGTATCAACAACACGGCATTGAATGGTTATTATATTTACGAAAACTTGGATTTGGAGCATTGCTAGCTGACGATATGGGACTCGGGAAAAGTATTCAAACAATCTCTTACTTACTATATATAAAAGAAAACAATCTCAAAACAGGCCCTGCATTAATCGTAGCGCCGACATCTGTTCTTGGAAATTGGCAAAAAGAATTTGAGCGTTTCGCACCGAATTTACGTGTTCAATTACATTATGGAAGTAATAGAGATAAGGGCAATTCTTTTGAAGATTTCCTTCAATCGGCAGATGTTGTATTAACATCTTATGCATTGGCTCAACTCGATGAGGAAGAACTAACTTCATTATGCTGGGATGCTGTTATTTTGGATGAAGCACAAAATATTAAGAACCCACATACGAAACAGTCGAAAGCAGTACGAAACTTGCAAGCAAATCACAAAATCGCTTTAACTGGTACACCGATGGAAAATCGCCTCGCTGAACTTTGGTCCATTTTCGACTTTATTAATCATGGATATCTCGGAAGCTTAGGGCAATTCCAACGCCGCTTCGTCACACCAATTGAAAAGGATCGTGATGAAGGAAAAATCCAGCAAGTTCAACGGTTTATCTCACCATTTTTACTGCGCCGAACGAAGAAAGATCAAACAGTCGCATTAAATTTACCAGATAAACAAGAACAAAAAGCTTACTGTCCTCTTACTGGTGAACAAGCTTCCTTATATGAACAACTTGTTCAAGATACACTGCAAAATGTCGAAGGATTAAGTGGAATTGAAAGACGCGGCTTTATATTACTTATGCTGAACAAGCTAAAACAAATTTGTAATCATCCAGCTCTTTATTTAAAAGAAGAAGAGCCACAAAATGTCGTTGAACGCTCTATGAAAACAAAAACGTTGATGGAGCTCATAGAAAATATAAAAGATCAAAATGAAAGTTGCCTCATCTTCACTCAATATATCGGCATGGGGAACATGCTAAAACGTGTGCTAGAAGAAAAATTCGGCCAGCGTGTCCTCTTCTTAAACGGTAGTGTACCGAAAAAAGATCGCGACAAGATGATTGAGGAGTTCCAAAACGGAACGTATGATATTTTCATCTTATCCTTAAAAGCTGGCGGAACAGGATTAAACTTAACCGCTGCCAACCATGTCATTCACTACGATCGTTGGTGGAATCCAGCTGTGGAAAATCAAGCAACAGACCGCGCATATCGCATTGGTCAAAAACGATTTGTTCATGTTCACAAACTCATTACAACAGGAACATTAGAAGAAAAAATTGATGAAATGCTAGAAAGAAAACAATCTCTAAACAATGCTGTCATCACAAGCGATAGTTGGATGACTGAACTATCAACAGACGAACTAAAAGAATTACTTGGTGTATAAAGTGAAACTTGAATCAGGCCAGTTAAGTGGAGTTTTACTACCCGCAAAAAAAGCGCTAATCTCAAAATGAGATTAGCGCTTTTTTCTATTCCAAAACCAATTACTTATTATAATCCCCGTTAACCCGCCGCACGTATCAAGCAATGAATCTTGCCACATTGGTGTACGGTCTCCCGTAAACCATTGGTGAATTTCATCAAATGTTGCATAACCGGCAACGAAAAGAAGGGCATATATAAAACATCTTTTCCTCGAATAACCTGATCGATGAAAAGCGTAATAAATCAATGAACCTAGCATAAAGAACACCATAAAATGAGCACCTTTACGAAGGAAAAACTCAATAAATCCGCCTACCCCTTTATTCGCAATACTAACAGGGGTTCCTCCACCATAATCAATAGATACCCATGAAAAATGCTCTTTCACAAATTCAACATTTACATATTGTTCAATATCTGAACGCATATCCTGCTTTTTATATGGTTGTGCCGAAGAATAGAAAATCAGCCCCATCCATAGTAATACAGGAATCCAAAATAACCATTTACGATTCATTATCCAGAATTCTCCTCTCTTAATCTTTTAAGGGTACCAAAAAAAAGAAAAAATTTCACGCCAAAACATGACATTTGTACCCTATTTATAAAGTGAAAGGAGGTGATACACATGGCAATTGAAACAATCGTAATGGATTTAACTTTACGTCTTGTCTTAAACAACGGATTAGATAAGAACGGCAAAACAGTTTTCAAGAGCAAACAATTTAAACGTGTTAAAACAAATGCGAGCTTAGATCAAGTACACAACGTAGCTCATGCTCTAGCTTCCTTACAAGCATCACCGCTTCACGCTGTACAACTTGTAAGCACATCAGATCTTTCTAAACTATAAAGTAAAACTCGGATCAGTGGGGATTTTATTCATCCCCGCTGATTATTAGCCCGCAATTTAACCGGCAGACCCAAATCCCGTAAATAGCGGGATAAATACAAAGGAGGGAATAACACATGCAAGTACTAGAGTTGATTTTCGCGAAGGAAGATGGAAAAACAGTCGTTTTTTCTATCGATACGCCCATCACACCAATCGATGCACAAGTCGTAAATCAAGTAATGGATACAATCCTTGCCTCATCTGTATTTTCATCCATTGATGAAAATACAAGAAAAAAGGGAGCTCGCCTTGTAGAAAAAAATGTATCTGAAGTTCCAATTACTCTATAAAATTAAAAAGACGAATCTGCATCATTTTGCAGATTCGTCTTTTTTCTTCGGCATTTCAATCGGAATAAAAATCTTTGAGAAACCGACGCATACGTACTTATAATGTTCTTCACCTATATCAAACTCAGTCGTATATGTTGAGAAGAATATATAATCATTTCGCTTCGTATAATGATCAATTAATAACCCAACTTGTGGCTCAACATACTTTTTCGCTAACTTTTTACCGGCCGATGCCAAGTCGCCAAGAAGACCCTCTTCATTCTCTTTTTGAACTTCATCTAGCTTCTTACTCACATCATTACGCTTCATAAACTGCTTCGCTGCCCATTCTGTATATTCGCCCTTACTCGGATTACTGTTTGCTAAATATACTAGGAGAACGACAACTAAAGCCATAATAATATACTTTTTCTTCATACTATATCACCGCCTACTCTTTTCTATTTTCATATATATGTACAAGCGATGCAAATTAGAAAGACTATCACCTATTGATTGTAAACGAATAGACAAAATTTACAATATGAAATAGAATATTAACAGTAAATTTACTTAATTTATATATAATTATATTCGGAATAAAAATTATAAGGGAGGATATAGAATTATGGATAATGAAAACAACATTTTTATTTCTAGTTCTACAATGATGCTTGAACCATGTAAACACCCTTATTACCGCACAAAAATTATCGACAGTAGCGGGAACCATCTTTACTCCTGTCAAACTGCTCTCCAACTTATACAGAAATCTTGTCTAACAAATATTCATTCTACTTATCAAGGGAGACGTAATGCCGTAAAAACAAAATTTAAATTCAAACAAAACGTTCCAATTCCGATCAATCATAGAGAATATATTTGTGCTTTCCCAACAGAATCTCCTGCTTCTCCAAATTGCATTTGGCTTTTCTTCAAACATGTTCATACAATAGAGTTTTTCAAAAAAGCTAAACAAGCTAAAATTCATTTTTCAAATGGAGCTACCGTAACGATACAAATTAGTCCCCATAAGTTGAGCCAGCAATTATGGAAAGCTGGATATGTATTATCCCAAATGAACATGCAAGATTCATCACCTTAATAACAAATAGAATGGAAGGTAGTATTTCCTTACCTTCCATTCTATTTTCTATTTTTATCCTTTTACACTATCCCGCATTTTCTCGATTGCTTGCCGATACATCCATCTTACTTGATAATATGTCATTTCCGTCTCTAAAGCGATTTCTCCCATCGTCTTCCCTACAAAAAAACGTTCAAAAATAATATACTTCTCCTTCTCGTCTAACACACTCATAAAATCCTTCACTCTTATTTCAACATCTTCAAAATGAAAGATATCCTCATACTCTCCTACACATACACACCTCTCCTGCACTGCGAACTCTTTCTTCAATCTCTCTAATATATAACCTCGCACCGTTACAACTGCATATGCGGGAAAACTCCCTTTCTCTGCATCATACCTTTCATACGCATACCAAAGACCAATTAAACCACATTGATAATACTCTTCATAATCTTTACGAATACCTAATTTCTTTATTTGATTTACAATCATACCTTCATACAAAACAACTGCCTCTTTAAAAGTCGCTGGCTTCACACAGTACCCGTTTCTAAAAGGTATACCTTTCTAGTATTCCGCGGTACCTTCACAATATAAAAATAAAGAAAAGATTTCATTGTGAGTAATTTTAAATACTACCGACGGAATTTGAAATTACACTAGATAGTATTTGAAATTTTGTTGGTGGTATTTGAAATAGGGGTAAAAATAAAAAAGGTGACTCTCTTGAAGAGTCACCTTTTTCTAAAAGAATAAATTATGCACCAAATTTTGGAGCTAGACCACTTAAACTAGTAAATCCAACTGAAAGAATAAAGAAAATAACAATTAAAATCGTTGCTTGTTTTTTACTTAATCCAGCCGTAATATGTAATCCTAATCCCATTACAACTAATGTCCAAATATTGAAAACTTCGAATGATGAAGCAGCACCATGAGCAACTGTACCTGGCTCAAATAAAGTTGCTAAACTTGTATAAGAAGTTTCAATATCTCCACCAAGAATCATTCTAATAATAAAGTTCACAATTGCACCTAAAATTGAAATTGTATATGTGTAGACATAAATAGATAATAATTTCATGTATGAAGTATCATTACTCATAAACATCATAATCACTTTATAAATAGCTGCCGCAATGAAGAACCAAATCGCAGTACCAAATAGCCCTCCAACAATACCTGCTCCTATTCCGAAGTAACCAACAACTTTAGCCGTTTCAGCATCAGGCACCTCACTCATTACATCAGGATGATTCATTACTTGATACATGCTAATCCCTGCAATTACAGCTGTTAATATAATGAAAAGGAAAAATGCCCCCCATACTGGACTTTTCGTCTTCATTCTCTCAAATTGCTCACCTGGAGAAGTAATCATTCCTAATAATGATGGCTTCTTCGCACCTACATCTTGCGTATTAATATTAGCTTCCATTATAACGCCTCCTTCTATTTATATAACCCGTTCTAACGGGCGGTTCACTTCCTCATATAGAGGCTACGAACCGCCCACTAGAACGGTAATGTGTAGTTCTACTACACTATTAATTACTCATAACGCAATGCTTCAATTGGATCTAATTTCGCAGCTTTATTTGCTGGAATTAATCCGAAAATAATACCGAGTGTCATCGAGAACAGTACGCCTCCAACGACAACTTCCCACGAAACGAGCGGTGGCCATTTTGCGAATGTAGAAACGATATATGCTCCGCCATACCCAAGACCAATTCCGATTAAACCACCTAAAAGTGTTAACATAACAGCTTCAATTAAAAACTGTAATAAAATTTTACTACGCGTTGCTCCAAGCGCTTTACGTATCCCAATTTCGCGCGTACGCTCCGTTACAGATACGAGCATGATATTCATAACACCAATACCACCAACGACTAATGAAATACCAGCGATACCACCGATAATCATCGTCATGATGCTAGTTACTTTAGAAACATTTTCTTGGAGTTCTTTTAAATTCACCAGTTCATATTTACCTGGGATTTCACTTGGCTTACGACTATTTAATACATCAACAGCTCGTTTCCCTGCTGCTTCTAAATTGTCTACATTTTTAGCTTGAATTGCGATATTTTGAATATCATCTGTCCCATATAAAACAGGCCATAACGTAAGAGGAATTAACGCTTCTTCCATTTCAAATCCCATAAATTCATTATCTGATGTATACACACCAATAATTTGCATTGGCTGTCCCTTCATCTCAATAATTTGTCCAACTGGGTTTACGTCCTTAAATAACGTTTCCTCTGTTTTTGTGCTAATCATCACAACGTTATTCGCGTGAGAAATATCTGATTCATTTAAGGAGCGGCCCTTTACAACCTTTACTTTATTAACCGCAAAATATTCATTATCAAGTCCAATAACATTCAGCCTTGCTTTTTTATCATTTACATCAAGTGTCTCTGTTGTCGAATTTGTTGTAATAACGTGTGAAACATCTTTCACTTGTTTTACTTCCAAAATATCCTCTTCCGTTAACTTCGGTATTTCAAATCCACCTATAGCAAATTCATCATTAATATCTGCTTTAAATTGAATTGGCATAAGGTTATTACCACCAGAACCTGCGAATTTTGATTTCAACATCGCTTCCCCGCCTTGCCCAATTGCAACGACAGTAATAATCGAACCTACCCCGATAATAATACCCAGCATCGTAAGAGCTGAACGCAGTTTATGAGCTAAAATAGAAGATAAGGCAATTTTTATACTATCTAGTAAACTCATACCGCACACCTTCTATCTTCTGTAACTTTCCCGTCTCGCAGTACAATGCGGCGGGAAGAATACGCTGCCACTTCCTCTTCATGCGTAACCATAACAATCGTCGTACCTTCTGCATTAAGCTTCGTGAAAATATTCATAACTTGCTCACCAGACTTCGTATCAAGTGCACCAGTCGGTTCATCGGCCATAATAAACGTTGGATTATTTGCAATCGCTCTTGCAATCGCTACACGCTGCTTCTGTCCACCTGATAACTCATTTGGTAAATGATGCACGCGATCTGCCAATCCAACTTTACCTAGCGCCTCCAAAGCACGCTTGCGACGCTCTGCTTTCTTCACGCCACCGTATACGAGCGGAAGCTCAACATTTTCCACTGCTGAAAGACGAGGCAGTAAATTAAAATGCTGGAATACAAAGCCAATATATTCATTACGAATTAAAGCAAGCTTTGACTCGTCTGCTGTTAAGATATTCACGTCATTCAGCATATATTCGCCTTCTGTTGGACGATCTAAACAACCGATAATATTCATAAGCGTCGACTTACCAGAGCCAGACGGTCCCATAATCGAAACGAACTCACCGCTCTGAATCGTTAAACTAATACCGTGCAAAATCGGCACTGCCAACTTTCCTTGATAATACGTTTTAGCAATATTATTTAACGTAATCATTTCTCTTTCACTTCCATTCCGTCATACACATCGTCGGAAGGATTTTTAACCACCTTTTGCCCCACTGTTACGCCTTCTACAACCTCTGTCCAGTCCCCATCAGTAGAACCTTTTTTCACATTTTGTTTACGAAGCTTACCTTTATCCTCAACATAAACAAATGCATCATCGCCTTTTGCTACAATGCTCTTACTTGGGACAGCAATCATCTTCTTATTCTCTAAGTTTACTTGCAGAGAAACGTGGTAACCTGGAGATAAACCGTCTTGGCTATCAAGACTTGCTTTATATGTATATTGAGACATATTTTGAGTTGCTTCACCCATGCCGCCAGCTTGCGCCATCTCTGCACTTGTTGGGAACTCACTTACCTCTGTAATCTTACCTGTCCACTTCTTCTTATTATTTGCTTTCGCCGTTACAGTGAATGTTTGATCTTTTTGAATTTGTGACTTCTGAAGCTCAGTTAACGTACCTTGAACTTGGAATGGATCTTTAGAAGCTACTTGTAAAAACGCTTTTCCTTGACCACCTAACGCTTGAGATGAGCTTTGTGCCGCATCTTTATCTAACTTTTGAACAACACCAGCGAAATTACTATAAATCGTAAGTTCTTTCTGCTTCTTACTTAACTCTTCTTTCTGCAACTTTCCTTTTTCTTTCTCAAGGTCAATTGTTTTTTGCCCTATCTCTAACTCGTTTACTTGCTCGTCCATCGGATCTGTTACTTCTTTCCCAGCTCCGCTATCTTTCGCCTTCTTAATTTCTTTCTTCAACGAATCAATCTTCTTTTTCCCTTGATCGTAACGCATATCCGCCATCTTCTGATCAAGCTCAGCTTGCTTCATTTGAAGATTAATCTCTTCATTATCATAAGAGAATAACTTCGTACCTTTTTCTACCTCTTGCCCTTCTTTTACCTCAATATCTTTCACTTTCCCTTTGGCCGGATCTGCATAGAAGCTTTCAATATTACCAGGCTTCACCTGACCAGAAATTAACTTCGTATTATTCAGCTTACGCTCTGTCACTTTCTCAAAACTTACAGCATCAGCATTTGTTGATGCACCCTTCTTCTTACCTTGCATAACAAAAATATTAATTGCCGCTACAATAACAATTAGTGCAATAACCCCAATAATAATCCATTTCTTCTTCTTGTTTGGAGTACGAACCGTATTTGGTAACATATTCTCGCTCCCTTTTATAACTTAATAGTTTAATATAAAAATTGTATAAAACTTTCTGAAAATAGATTACATATTATTACATTATTTTTACAAAGTTTTACACATCCATTTATATTGTAACAAAAATTCCAATGATTAGAAATATGACATTATATCTTTTAAGATAGATTTAAGGAAAGGAAAAAGGATAATTTAAATTGAATTTTCAAGTACTTTTTATATGAATGTAAGCCATCTTTTATTAATAAACTTCTTACCAAGATAAATTATTAAAATCATTTTTGTCATATATATTTGACATTTCATCTATTCAATTATAAAATGTCACATATAAATGACATTTTGGTACACGAGGTCTACAACCATCAATGGGAGGTTTATATTTGAATAACGTTAAACAATATCGAAAATCTGAAGGTCTATCGCAACTAGAGTTAGCTAAAAAAGTTAACGTGGCGAGACAGACAATAAATTTAATTGAAAACAATAAATATAATCCCTCTTTAGCCTTGTGTATCGAATTAGCAAAAGCACTAAAAACAGATTTAAATAGTCTATTTTGGGAGGGAGATTAAATGATGAAAATTGAATGGAAAGAAAGAGTTTATAATAGTTTTGTTGGAACACTAAGTGAGAGAGATGAATACCAAAAACAAGAAATCAATAAAGAGTTATCTGTAGCTGGAATTGGTTTGTGGTGGTTAAATATGTTGGTAATGCTTATTATGTTACTTGTTGATACTATGAACCACACAATATCTATAGGAACTATATTTATTTTTCTATCTAATATGATTTACGCTAATTATTTAGCCTTTAAATTCAAGAAAAAAGGTTTAAGTGATACTGAATGTGCAACAAAAGAAGAATATTTACAACACAAGAAAAAATTAAGAAAAGCTGGCTTAAAAGCAGGTGTGCTTTGGGGCTTTCAAATGTTTGTTTTTATGAATTATATCCTTCCCTATGTAGGTTCAGAGGAAATCTCTATTTCTTTATTTAAGGTTGTAATTTTCATCTGTGGCGGCGGATTTTTCGGTATAACCATGTATCTATTTGGTTTATGGAATCTAAAAAAATTATATTAATTAACAAAAATCATTTATATATTAAACTGCAATTTTTCATACTGTTTGTTTTTTCTAAATAAAAATATAAAAGCTATCCAATATAACAATTGGATAGCTTTTTCAAATAAAATATTATGCTACCTTAGAAGCTTTTCTCTCATGTCCCATTTGAACAATCAGTAAGAATATCGTTGCTAATATGCCGCCCGCTAACAGTAACATGAAGCAACCATCCCAGCCAGAACGATCAACAATGATACCAATTGCTGCGTTTGCTATGAAACTTCCTCCAACATAACCGAACAGACCACACATACCAACTGTCGTACCTACTGCAAATTTCGGTACTAATTCCATTGCACTTAAACCGATTAAGAACTGTGGTACATAAATTAAACAACCGATAATAGAAACTGCAACACTCACAACAATAATATTAGTTGCTTGCCAATAGACGATTGTTCCAACAACAACCCCAGCCATACTCATAACACATAATGGCATACGTTTTCCTTTGAATAATTTATCGCTTAAAAGGCCGACAATTAAAGAACTTGGAATCGCTGCCGTTTCAAATATTGAATACGCAAAATGCGCTTCTGTTTTTGTAAAACCTTTCACTGTTGTTAAGTAAATTGGTACCCAGTTAATAACACCGAAACGAATTAAGTAAACAAATGCATTCGCGATACATAAGAACCAAACAAATTTATTTTTCACTACATATTTCATTAAAATTTCTTTTGGTGACATTTTGTTAGCATTATCTACTTTTTCAAGTTCTTCATAGTCATTACGATATTCATCAATTGGTGGAAGACCCTCAGATTCTGGTGTATCCTTCGCATTAATCCATACTAGAACTGAAATTACCATAGCGATTATCGCTGGAAAAATAAATACGCCGCCTTGCCAATGGCTTTCACCGAAAATACCTACCCCAATCCCAATGAATGGTGGAACAAGTAGTGCACCAACGTTATGTGAAATATTCCAAAGACCTGTTTTCGTACCACGCTCTTTCTTTGAAAACCATTTCGTCATCACAATACTACAAGGTGGTGCTCCCATACCTTGTACAATACCGTTTAGAACAAGTAATGTTAAAATCATCCCAAAGGAAGATGCATAACCGAAACAAATATTAACAAGCCCAGATAAAAATAAACCTACTGCAATAAATCGTTGAGCAAATGCCTTATCCGATAAATTACCCATAAAGAATTTACTAAGTCCGTAAACAACAGCCATTACTGCACCTAATAATCCGATTTGTGTAGTGCTAAATCCGAACTCGTCTACTAAATACGTAGTAGATAAATTAAAGTTACTACGAACTAAATAATAAGCAGCATATCCAACTGAAATTCCGATTAACACACGAATACGTAGTAATCGATATACACGGTCGATCATATCCGCTGGCAATCTTTCAATTGCAGGTGCTGGCTTGAGCCATTTAAACATATATTTCCGTCTCCTTTTCTCACTTCAGAGAGAGACGCTGTCTATTCCATATCTCGATTATTCCGCTATTTGATATATTTTGGTTCGTCCTTCTAACCGGCTGTCCTTCTATTTCTTTCTCATTCTTCGCAAACATCGTTGGTACGCCAAACGACACTTTTTCTAAAATATGCCCCGCTTCTTCTGATAAACAATAATCAATAAATAAATCCGCAATAATACCACTCGGTGCACGTTTTAGTTTCGAAATCGCATTAACAGATAACCCTGTTTGCTCAGGTTCGTTACTTAAAATCGGAAAGCCTTGTTTTTGAAGCATTCTCTGATCTCCCATAAAGTTGATGCCTATCATATATTCACCGCTCGCAACAAGTTCTGCTGGGATGTAACCATTCACTGTTACTTCTCCAACTTGTTCTGCCAGATTCTTCACATATCCCTTCGCTTCCTCTTCACCTAACGTATCAATCAGTGATTGGAAAAACGTATATGCTGTACCTGAAACATTTGGATCGGGCATGACAATCTTTCCTTTATATACTGGATTCAATAAATCTTTCCATCTTAACGGATACGAGAGACCGAGCGGCGCTATTTCCTCGTTCCACCGCTCTTTATTAATCGCAATTGCCAGCTTCTCCACTTCATAACCATACCAATAACCATCTTTATCTTTAACAGTTTTTGAAATACGATTTGCATGTTGGCTTATCACAGGAATAGAAAGATTTTTCTGCTTCATCATTTGATGCGCATCTACTGTACCGCCAATAATAATATCCGCCTTCGGATTTCCAGCTTCTTCTTCCACTCTACGAAGAAGTTCTTCTGTTGAAAGACGAATAAATTCATACGTACATCCGCGCGGCTTACAAAATGATGAAAGTAACGCTTCACCAACTTCCTCACGAGCCGCTACATACGCAACAATATGACGATCATCCAAAATAGGGAGACCATTTTTACTATATTTAATAGAGGTTGTATCTCGAGAGCAACTAGACATCGCTCCTCCAATTACTAGCAAAAAGAAGAAAAAGGCTATCTTTCTCATGACGCATTCTCCTTTACGAATAACTCTGCTAGAGAGCCTTTCATATACATGACATTTCCGTTATTATCACCGAGATATTGCACAACAAAGTACGATGGATACACAGAAATCGTAAGAATATCTTCACGATCATTCTTTACACGCTTACCTGTTTTATAAGCTGTAATATAAGCAATCGGTTCATTCTGCGATTGTAATAACTTCTGAATTTCTCCGTAATCTGTAATTTGCTTTGCGGACCGAATAGAATCAAGTATGTGCGTAAGATTGATAGTACGTACCACATCGCCTTGACGTACTACGACATCCTTTGCTGAAGCAAAGAAATCACTAATACGCTCTGGCGTGTAATACAGGCTTAATAAATACGTTTGAAGTGCTGAAATCATCGGATCCATGCCATTCTTTCCGTATACATTTTCCCCATACTGGAACAAGTCACCTACTGCAAAAGTACGCTTATGTCCATTCAAGTACGTTACTTCTCCAGTAAATACTTGTTCTTGGCTCTTAACGTCCCCTGGCTCTATTCGAATTCGGTCAAAGAATGAAACAATCGTATGCAAACGAACTTCATCCGTTACAACAATTTCTCCCCACTTTTCATGTCTTACTTTCACTTCAATTGGAAGAGATTCATTCACCCTTTGTAAAACGGCTTGTTTATCATTTACAATATTGATTCGATTATAGATTTGCTTCTCCATAACATAAAACAAAACAAGAGAAACAATCATACAAATGACAAACATAAGAATTTGAAATGATAGCCTTTTCATTTCTGCCTACCTCCAAGATAAAAAAACGTTGTTTCGAAAATACCGCATAATTGTTTCATAAATGTATCATTTAACCGCTTTCAAGTTTTTTATGTCTTCCATCCTTCTCGGAAGCAAAAATGTAATGAATATTGTAGTACCTATTTCTTCACTACTCTCAATCCGCATGCTTCCGCCCTGCTTACTCATAATCTCCTGACAAATATACAAACCATAACCATTCCCGTAACTAGAAGGAAGTGCCTTTCCTTTCGGAGACTCTTTCCACTCTGCAAACACCACTTCATCTATACCGATCCCATCATCATGAACAAAAACCTTCGCCTCATGCTCATTTACAATTACATTCATACGAATGTGCGAAGCATCACTATACTTAATTGCATTATCAAGCACATTTAAGAAAATTTGCTTCGTCTTATCAAAATCCGCAACAACATGTACATCCGTTAACTCATTTATCACTTCAATTTCAAATTGATTTAGGCGAGGTTTCACAATTGAAACTGCTTCTTCTGCCAATTCCTTTATATTCACAACTGTAGGAGACACTTCAAACGTACTCGTCCCATATTTCGAGGACTTAAGCAGTTCCTCTACAAGTGATAATAAACGCTCACTTTCCACAGCCACATAACGAAGACTTTCCTGTACATCTTCTTTCGATTGTAACTTCGGAATTAAATCAACATAACCGATAATTGCCGTTAGCGGTGTTTTTAGCTCATGCGTAATGCGGTCTAGGAAATCTTTCTGCTTCTCCTTCTCCTCCTGCAATTGCTTAATATGCAGTTCAATTCCATCGGCCATCGCATTAAAAGATGCTGAAAGCTGAGCGATTTCCACGTACTCGTTTAACTCAATCTTACTCTTATAATCACCATTCGCGAGCCTCTGTGCCATTTGTCTCAACTGATCAATCGGTTTATGAAGAGACTTCGCCAAACGAATCGCAAAGAAAATACCGGTAGCTACTAAACAAAGAGATGTCATTAAGAACGTCCAGCTCACATTTGTTAAAACTTCCTTCTCACCCGTTAACTCATTTATAAAACGAATACTTCCAATGACATCGTTTCCATAATAAACCGGGCTTGAAAACAAAAGAATAGGAGCTGGATCCGCCTCCTCAAAAACGTAAGACTTCTTTCCCTTCAAAGAACTCTCAATGTCGATGTTACGGTGAAGCAATGCTCCTTTTTGTGTATCTGCAACAACATCGCCATTCTTCCCGATCATCTGCACACGGACATCCATACGCTTCGCTAAATACGACGCAATTAAAAGTGAATTCGGACCAAGCGTATCCACTTCTGCTTCCCTCTCTAAATAATTCATCGTATAAATTTGTGCTTCTACACTTAACTTTTCTAAAGAATCTGCTGCGTTATGATACATATTCTTTTCTAACGTAATATAAACAACTGCATATAAAAGAACAAAAATCGGAATCAACAGCCCAACTATTCCAAACACCATATTTCGCTTTAAAGACATACCATCACCACTTAACAATCCAGTTTATAGCCAACGCCATAAATTGTCTTAATATATTCTCCGCTCGTCCCAAGCTTCTTGCGAAGTCTCTGCACCATAATATCAACGGCTCTCGTATTTCCGATATACTCAAATCCCCATACTTTCTCAAGTAACTCATCCCTCATAAACACACGCTGTGGATTTGAAACAAATAACTGACATAAATTAAACTCTCGGTACGTTAACTGAATCTCTTGTCCACTCACATGTACCTTTCTTTCCTTAGGACAAATCACTATCTCTCCAGCCTCAATTACTTCATGACTTACAGCCGCCTCCGTCTTCTTTACACGCCGCGCCATATTCTTAACCCGAAGAATAAGCTCCGCATAATTAAACGGCTTCGTCACATAATCATCAGCACCAAGCTGCAAGCCAAGCAACTTATCATTCATCTGACTCTTTGCCGTTAACATAAGCACCGGAATATCCCTATCCCTCTCACGGAACAAACGAAGCAACTCATACCCATCCGTATCCGGAAGCATAACATCCAAAATCAATACATCCGGCCCTTCATTCCATCTCTCTAAAGCTTCTCTCCCATCAGCCGCTGCCAATACTTCATAACCTTCCATCTCCAACTGCATCCGAATCAAATTACGAATACTCGATTCATCATCAACCACAAGTATTTTCATCATTCTCCTCCTTCCACCACGTATTATAGTACAGTTTAGTATAGCAAAAATCCTATAAAAAAAGAGAGGGTATTGTCGAACATATTTTGTCGACGATACCCTCTCTTTCACTTATTATATTTATTTAGCATATCCATTCGGTTGCTTTTGATGCCAATTCCAAGCATGCTCAATAATTGTTTTCACATTTACATACTTAGGATCCCATCCTAGCTTCTCTTTCGCTTTCTTAGAAGAAGCAACTAAACGTGCTGGATCGCCCGCACGGCGCGGTGCTACCTCAGCAGGAATTTCATGATTTGTAACCTCACGAACTGCATCAACGATTTCTTTTACACTGAAACCATTACCATTTCCTAAGTTATAGAAATCACTCTCTCCACCGTTCTGCAAGTCTTTAAGACCTAAGAAATGAGCCGCTACTAAATCTTCAACATGAATATAATCACGGATACAAGTACCATCTGGTGTATTATAATCATCACCAAACATCATAATCTTCTCACGTTGACCTAAAGCCACTTGCAACACAAGAGGGATTAAATGTGTCTCTGGGCGATGATCTTCTCCAATAATACCACTTGGAGTTGCACCAGCTACGTTAAAGTATCTAAAGATCTTATAACGTAAATTTGAAGCTTGGCTATACCAATGAAGCATCTTCTCAATTGCTAACTTCGTTTCTCCGTATGTATTCGTTGGATTCGTCACCGTTTCTTCAGTAATAAGATCAACATCTACCTCACCATATGTTGCTGCAGTAGAAGAGAAAATGAACTTATCTACCTTAAACTCATCCATTACCTCTAATAAACAAAGTGCACCATACACATTGTTATTATAATATTGAAGGGGCTTTTCCATACTAACTCCAACTAAAGAATCGGCTGCAAAATGCATAACTGCCTCAATATTTTCTTGTTTAAAAACATCCCTTAAAAATGATTTATCACGAAGGTCGCCATTATAAAACTTCGCGCCTTCCGTAATTGCATCTTCATGACCAGTTTGTAAGTTATCTACTACTACTACAGATAAACCTTCGTCTACTAATTTTTTCACAGCGTGAGAACCGATGTAGCCAGCTCCGCCGCAGATTAAGATTGAGTTCATTGTTTTCCTCCTACTATTTTCAGATATCTTAATTATAAAAGGAAAAGGTATACGGGAACTCGTACACCTTTTATCTCTCCTTCATTACTTAGCTACAAAATAATCAGTTACATGTTTCGCCCAAACATCATGTCCTTTTGCACTTGGGAAACCGAATTCTTCTTGTAGGTATGGTAAAATTGCTTTCGTTGAAGCATCCGGCCATGCTCCCCAATGATCAATATATGTATAATTATTTTGCGTCGCAAATTGTTTTAATGCTTCAATCGATTTCGGATAATTTTTCGCACCATAAACTGGATTTGATGGTTGAATCATAATCGTAGCACCTTTTGCACTAGTAGAAAGTGCTTGAACGAACTTCTGTGTATTCACAACAGAGTTCCCATTACCAGTTTTACCGTTATCAGTAATAAATGGTGGCTCAAATAAGATCACATCTGGATTATCTTTTGCAATCTCTTTATCACGTTTATTCGTAATTAACTCTTCTGTGCTTTCACCCTTATATTCCTTTACAGTCACATTCCATAAACCTTTACCATAAGCAGTTTCTAAATTAGCCGTTAGCTTAGCTGCCCAAGCACCTTTTTCAGATGAAGAAGCTTCATCACCAACAATAACAAGATTTACTGCCTTTTTATCCTCAGCAGCTTTCTTTAACTTCTCTTTCACTGCATCTGGCAAGTTCTTCGCGTATGCCTCATTAAAAGATGACTTTGCATCTTGTTTTTTCTCCTCTTTTTTCTCTTCTTTCTTTGCTCCGCTATCTTTTACTTCAGCTTTTGTTTTCGTTACTTCACTCGTTTGTCCTGTTGCATTTGCAATCTTCTTATTCCAGTACAATTTACCGCTCACAATCGAAGCTACAAACAATACAAAAATAACAAGGACAAGTACTGCTTTCTTATTCATCGATTCACCTCATCTATTAATCTCACAATATATAATACTAATATAAATCCATGCAAAAATAAACCCAACTCCTTCCAAAGGAGTTGGGTTATTACATATTACTTAGTCAATTCAAGATGCGCTCTTAACTTATTCGTTAAATCTTGTTTCGCTGCATCTGGAACATAGTAGTACCAAATACCATCAGCAGCTTTGTGGCCATCACCTGGAATTTGGATTTCTTCACTATTCTGCATGCAATCTTTATAATTCTTTTGAATATCAAACATTTGGTCTTGCGTTAAACTTGTTTTAACGTTTTTCTCAATTGCTTTTAATACATCCCCGTAACTTGCTAGAGAAGAAACTGTAGCACCCTGTTTAATTACTCCTTGAATTACTTGACGTTGGCGCATTTGACGTCCGAAATCACCACGTGGGTCAAGCTTTCTCATCCTAGAATAATGTAATGCCTTTCTACCATCTAAATGAATGTTTCCTTTTTCAAAATGAATTCCTTCATATGTGAAATCTAAATCATTATTTACATCTACACCACCAACAGCATCTACAATATCTTTAAATCCATCCATATTTACTTCAATATAATGATCAACTGGTACATTAAGAAAATTCTCTACTGTTTTTACAGCCATATCAATTCCGCCAAAAGCATAAGCATGATTAATTTTATCTTTTGTACCTTTTCCAACGATTTCTGTATAAGAATCACGTGGAATACTAACAATTTTCATAGATTTCGTCGTAGGATTTAATGTAAATAGCATTAATGAATCCGACCTTCCTTGGTCTTCACCACGTTGGTCTACCCCCATCATTAAAATAGATATGGGTTTCTGATCTGAAATATCTACCTTCTTTTCTCGTTTTTCAGATTTCTCACGATCTAATGGTTTATGAACAGCATCTAATGTATTAGAAACATTAGAATAAACAGTATAAGCATATACTCCACCACCGACAATAAGAATTCCAATAATACCTAGAACCCAGAATAAAATTTTCTTTTTCATTTTTTAACCTTCTTTCGAAAATCGAAATCTTTTCTCAAAAAACATAGTTACAATTATAGCCTAAATACATTCAAAATATCTATAGTCATCATAAATAATCAAATTCCTTTATGCACTCAATTGCAAGAGTTCAAATTTTTATATACTCTTCGCATAAAGTATCTAATTTAATTTTTCATTTAATAAAACACATTTTTAACCAACCATTTGCAATTAGTTCATTATACTCTTATGCTTGCTAAACTTCTTAGTTCATATAGATTATTAAAATTGTAATAAGAAATTTGTTTACTGCTTATATTCATACAATTACGTGTATCAAATATAATAGCCTTTCTTGCGTTATCAATAATGACTTGTTCATCTATTTGTTTAAACTCATTATGGTCTGTTAGTACTAAAATACATTCTGCATTTTTTACAGCATTCTCTAGACTATATAAATTAAAATGGACCTGATTTTCATGAACATGAGGATCATGTACAGCAACTTCATAACCCTGTTCTTTAAGTAAATCTACAATTGTCATAGCTGGACTTTCTCTGACATCATCGATATTACCTTTATATGTAATTCCTAAAACTGCAACTTTTGCATTTTTATCTGGAATAATTTTTGCTAATTGCTCTACAACAAATACAGGCATAGAATTATTTATAAAGCGCGCATTAGAAATTAATTGAGACTCTTCGGGTGCCTTTTCAATAATAAAATACGGGTCCACTGCTAAACAATGTCCTCCAACCCCTGGTCCTGGAAGATGTAAATTTACTCGAGGATGATGGTTAGCTAATTTAATAACTTCTAAAGCATTTACGCCAAGTTTTTCAGAGATTTTTGCTAATTCATTTGCTAATGCAATATTTACATCGCGGAATGTGTTTTCCATAAGCTTAGACATTTCTGCTGTTACAGCAGTAGTTTCAAGAATTTCTCCTTTTACAAAACAACCGTAAACTTCGGCTGCTTTTTGCGTAGATTTTTTATTAATCCCACCAACTATTCTTGTATTCTCTACTAATTCAATTAAAATACGTCCAGGTAACACACGTTCCGGACAATGTGCAAGGTAAATTTCTTCCCCTACTTTCCATCCCTGTTCCTCAATAATTGGAGCCACTATATCATCAATAGTTCTTGGTGGAATCGTAGATTCTACAATTACAATACTTTCCTTCTGTAAGAATGGTAAAATAGACTTAGTAGCTTCTACGACATAGTCTAAATTTGCAGTATGATCAGCATTGTGTGGTGTAGGAACAGCAATAATAAACACATCGGCTTTGGTTGGTTCTACACTAGCGCTCAATTTCCCCTTTTCTACTACATCTTTAACTAATTCTCCTAATCCAACCTCTTCAATATGAACTTTACCTTGATTAATCATTTCAATTGCAACAGGGTTTACATCTACCCCTATAACATCATATCCCGCTTTTGCAAAAATAGCTGAAGTTGGTAAACCAATGTAACCTAAACCTACCACACAAACTTTCTTATTCATTTTCACCAATCCTTATCTTTTTATTATTTAGCTCATATATTAAAATTATAATAAATATAAAATCATACAAACTTATACTTACTAGAACATTTCATATAAAAATACTATACTTTATTATTCTTTCAATTAATCAAATCCTATTATTACGTATTATTGATGATTAATTCTTTAATTATAAAGACTCATTGCACTACCTATAATTTTTTCATTTGGAATATAACTCTTCTATTGAAGATAGCATTTTTTCAATTGTAAAGGTTTCTTCAAATGTCCTAAGACTATTTTTAGATAGCTTGTCATATAATATAGGATCTTTTATAATTTCTAATATTTTTTGTGTTCCCTCTTCAGCATTATCTTTATCAAAAAGATAACCATTATAATTATCAAGCACTATTTCATTATTACCTACAACATCCGTCGCAATAATAGGTTTTTTATATGATAACGCCTCTATTAATGAGTAAGGCATACCTTCATATAAGGAGGTAGATAGGAATATATCAAAGCGATTTAATTCTATATCTGGATTCGAATGAAATCCTTTTAATTTAATAAATTTATCTAAATTATTTTTTTGAACATAATCGAAAACTTCTTTAAAATACTCTCCGTCCCCAATATACACAAACTCAACGTTTTGATTTTCCCTAATTACCTGTTCAGCTATACGAATAAATAACCATGGATTTTTTTGATAATCCATTCTCGCAATCGTTCCTACTATCAATTTCTCTTCACAATCTTTTAAAGGAAATTTACTATCTATAGCGGGAAATGAAATACCATTATATACTACCATTGACTTATTTAACGAAATGACTTTATGCTCCAAGGCAAATGTTTCTTCACCTTTTGAAACATGAAGAACTTTTGTTGTTAAGAAGCCTAATAGTTTTTCAATATTTTTATATGCAAATTTTTTCTTTAGGGATAAATTTGGGTTTTGAAATACATATGCATGTGGTGTATAGTATACCCTTTTTATCCCACATATTTTTGCCGCTATCCTGCCTATTGCACCTGCTTTAGAGCTATGACAATGAACAATTTGTGGCCTAATTTCTCTTAGTATTTTTATAATTGATTTTGTAGCTCTTATGTCATTCTTAATTGATAATTCCCTTACCATTTCTGTGACTTCATAAAAATAAAGCCCTTTTTTCATAAGCTTATTTTTTGCCGATAGAAATACATCATCTACCCGCTTAGTACCATGTACAACATGTACCTCATATTCATCTAAATCTAGATTGGAGAGTACATCCACTAAATGTCTCCTTACTCCTCCACCTAACGCCTCACATATAAAAACAACCTTTTTCATTGCTCATGACCCCTTTTATCATTAGTTAGAAGATCTACTTAGTAAAGACTTAATACCAATAATTATTTTATTAGGAGCTATTAGCAAGATAAAAGATTTTACTATTCCCACATAACTTTCTAAAACTAGGGGCTTAAAATATTTTTTTTGAATTTTAATTCTGCTATATAACTGTCTCTTTCGCCTACTTAATGAAATACTATTAGGATTAATTTCTTTACGAATGAGAACTTCATCTAAATTTGAAACCTCATACTTATTCATTATCCTAAAGAAAAATTCGTAATCTTCTGCTGCCGGAAAATCCGTATGATATACACCAATATCCTCAATAATCACTGTTCTAAACATAACAGATGGGTGTGGGAAACAACTATTAATATGCATCTTCTTTTTTATCTCTTCTGTTGAAAGCGGCACACGCTCTATAAACACTTCTTTACCATCCATATCTGTATGCCTTACGTTCGATCCTATCAACATATAATTCGGATTATCTAACATATATTGTTTCTGTTTATAAAATCGATTAGGTTCAATTGTATCTCCTGCATCTATCCTAGCAACAAATGTATAGCCATTATCACAAATGTACTTTAATCCTAAATTTAAGACATGCTCAATTCCTTTATTGACTTCGGATTTTATAAAAATAATATGGTGAATCCCCACAGTCTCAGGAACATAGATTGGTTCCTTACTACCGTCATCAACAACTACTACATCTACCTTCTCTTTTGTTTCCTTCAATAAAGATTCTAAGGTTTGATTTAAACCAACTTGATCGTTATATACAGGAATTAATAATGCTATTTCTGACATACGCTCTCTCCAATCATTCTTCTAATATAAATGAGAAAAAGGGATTATAGGAGTCTAAATTAAACTAGATTCCCAAACCCCTATTTCTGTTTTATATTTTTAAATTTACTCCAGTTGGTTAATAGATGTATTAGGGTTATTTGTATTTGCCCGAATCTTTTTTGAAAAGTTAGATTTAGACATTTTATCAAATGCAGCAAGCCCCCCTAAAAATACAAGCCAATAACTTAATGAAAAGTCATAAGGCCTTTGGTAAATAGATAGGAAGTAAATTATACAAAAAATCCAGACATACCTATTTCTCATAGTAAAAGCATATCCCGTAAAGTATATGGTATGAAGAACAAATAATAAAAAGCCATTTACCACTACAAATGTTTTCCAGGATAATGCCTCTGAACCATAAGCATTTGCTTTATAAAAATATTCTTTTTCTTTCATCCCTAACAATAAGTTACCATCTTGCAAAAATCCCTTATATATTTGTTCAAATCCTGCGTTTGCTCTATTATTTCCCTCTAATTGATTATTTCCTAACTCAAATCTGTAGAGAACCTTTTCATATACATACGTATCCTTAGGTACAGTATTTATTAATATTAGTAACACACCAATTGATACTAAAGCGTATTTGTATTTTTTTACCAATATATATACAAATACAATTACATAAAAAGCAAATGAGAAAGAGCATATCCCTGCTACACATAATATTTTCTCATAACCTCTACGCAAAGAAAATCCTTTAGATACTAAGATTAAACCAGTAATTGTTCCGATTACCCCCGGTTCATCAAACATTCCACAAATTCTATCAATACTTCCGCCCCAAGGAAGAAAGTATCTTTGATCTGATCCATTAAAAAAGTGATAAATAGATACATTAAAGTAATTTCTATAGTAAGGTTTTGTCCAAGATGTACTAGATAATTGAGACCATTGTAAATCTAATCCTACAAATAAAAGAACAGCTATCACTACTGCTGGAATAAGAGATATGGCAATTATTTTAATAAAATTATCATAAATCTTTAAACGCTCCTTATTCCTTATCAACACTAATGGGATAAGCGAAAAAGAATATAACCATAGATTACGAATAATATTCTCATCCTTAAAACTAAACATCGCTATTAATACAAAAGCAAAAAAAGCACTAAATATACTTGATTTATTAATTTTGTAACCTGATACAATAATCCATAGTAAAAATAATAAAATATGAATTATTGCAAAAAGAGGTATTACGCTATTGTCCCATGTGAAAAATGGATGTAACCATAGGAATCCCAGAAATGCCGCTATAAATATATATATCTTATAAAAAAGTGTATCTATTTTACCTTTTTGCATCTATTTATATCATCCTATCTTTAATCTTACTCTATCAAATTTATTTTTAATGTCGCAAGAATCCTTCCTATATTTTTAATTAACTAATTTATCTGCCTACCAACTTTATAAATTTATTGCTTAAGGTTAATTTAGCAAGTCCATATACTTTTTAGCATTGGAAGTATAACTATAATATTCTTTTAAATCCGTATAATTAAAACCTATATCCTCTAAACTAATTTCAAGTAATTTATCTGCAATTTGTTCCTTTTCATTATTTACATTATCAAATGATTTAGTTAAATTTGATCCTACATTCAAAATTCTCGTATCTGCGTACAAGTAATCAATAATTTTACTAGGTATTTGACTTGTACTTTTATTATTTAAATTAATTAATAAATCCATATTCTTCATAATACTAATAATTTCACTTCTATCTTTAAAGGTGTTGACTGTAATAGGAATTGTTTTTATATCAAGCCCTTCCATCTCTAAAAATTCTTCTAGCGCATTGACATTTCCAAAATAATGAAAATGTAGCTTTGGATTCTTTTTACTAGCTAATACTAGACCATGGATAAACTCCACTGGACTTCTAATCCCTCTATAAAAAGATCCTGCATACATTATATTAAATTTTTCCTTATCTATCTTATAGCTGCTTTCACCTTGTTGTTCTTCAAATAATTGAGGAATAACATGAATTTCCGACCTATTGACACCTAAATTAGTATAACAATCTACCGCATTTTCTGTTGGGATTACTATGGAATCGACATTCTTAAGTATCTTTGATTCCAAAAACTTATCGTATTTTCTTATTTCTCGATCTGGATTATAAGAGAATGGATCTCCGTAATCAGCTATCCACTTTAAATGTGAAGCATCTTTTTTTAGTAGATGTCCTGTAATATGAGTAGAAACTGGCAATCCAACAGTCACCATAGCTTCACTATTAATATGCAGTTTATTTTTTTTCACATAACGGTATGCATTTATTGCCCACTCAACTGTTCGATCTGGCCAAACAAGTACATCATACAGTTTTTTCAAACCTTTAATAAGGAAATTACTTTGGGAATTATTTAGTATATTTTTATTCACATCCCATCTATTTTTTTCTTTATGAAGTAAAATGCCCGGTTTCACTTGATGTACAGTTATATTATCTGATTCTCTAGCATCGATTTCTTGATACATATTATTTCTAGGAATTATTAAATCAACATGATAACCCTCTTGTATCAAAGAAGATACAATACCCTTCACATGGAAAGCACGGGCCACATTTTCTGGATAATACCAATAACTAATTACCATTACTCTCTTCATATTCTTGTAATAAATCCCTTCTAAAATTCATTTAATATACATCATATAACATAATATTTTTCTCCCTAGCCCATTAATCCACTAGGGTTATGCCCTATAAATGTTAATTTTAAATGCTCTTTATTTATTTTCCATAATCCGCCCATAGCCGTTTGAATAGTAAATGAATTCTTGATTAACAATACTCGTTCCAAAATCGGTTATCACTATCTGTTTGTCAGATATCACTATTTTCCTGTACACTTTCTGACCATAACCACTATGGCACCCTATAAAACTATTATTTTTAAATTCCAGGCACTGACTATTTGTATTATGCTCTAAGTTAAATAAGCCACTCAATCCATCATAAAAGTTATTTTGTTCTATATCACCTAATTGAATTGTAAAATGTGCTTTTGTTGACCTAAATAAATTTCTTTTCTCTGGTATTGGGGTGTATAAGTATGTTCCAGGATCTTTTATAATATCTTCCCCATCAATTACTAATTCAATGCTGAGCTGATCATTATGATCATGACTTCCTTTTCCATTAGTACCTAATTTCCCGCACCTAATAGCTAAATAAAAATCTTGAGATTTAAAGATATACATACCAAATTCAGGATATGCTATCTTTTTTAAACCTTCAACTAAATTTGATTTAGAATTAAAAATATATTGAACAAATTTTTCTTGTTGCTCTAATTTATTTATTTCATTTTTCTCGTGCTCATTTATGGAAACTTCTAACACATTATATTTTAAATTCTGTGAAATAGATTCTTCATATCGTTTAATGTTATTTTTCACTATATTTTTAATTAATGTATGTTCTATAGAAGGTTTATTTACAAAGCTAAAAAATTTCTTCTTTTTAAATAAAGCGTTAATTCCCGCGACTAAAGAGCGGTGTTCTAAAAAGTCTTCATCCCAGTACTTTTCTTTATCACTTAATTCATTATAAGTACTTAAATTTAAATATTTTTGCTTAGCCTCCTCAACTGTTAATAAATTATACGTTGGCTGTGTCTTAAAGAATCTCCCACTATCATTATCACCAAACTGCGCAACTTCTCCGTTAGGCTTAGTAATATCAACTGTAAATTCAGCCATTTTTTCTAATCTCTCCATGTACCATTCAGGAAATACTTTCCCGCTATGAAAATCCCAAAATTTATCCGGATCAATTTCAAAACCTAGTTTTTTACAAACCCCAATATGATCTTGCAATTTATAACTATGTAATATCTTTATTTTCTCTCTAGGCAACGCTAGGGCTACCGCTGTTGCATAAAGCATAAGTTCGCCAGATAAGCGATGATAAGTAGTAGAATTTTCAAAGTTTGAACCTTCTTCATAAAATTGGAAGCTCATCTCTTGAATTAATTCTTGGAATGAAAAGTTTAACCATGTCGATACCTCTTTTGTAACAGGAAGGTATGCAGAAATAAAGAATAATCCTACAATATTAGATAAATAATGATTATTTCTTATACCTTTATTACGTTCTAGATGGTTAAAAATAAATTTCCCATGATCATATATAGAAAGTACAAATATTTTTTTAAATTCCTTATTAAATTCTACCCCCTGTACTTTAAATAAATCATAAACTAAAATCCAATTAGCGGCTCGAATTGCAACGTCCATAGTACATGTCCAATTCACTCCAAATTTAGGAGGATTTGCAGATATAAAATCAAGAATTTCATCTTGAAATTCTCTTTCATATACCTTAGGGTTTTCAAATTCTTTGTTTCCTTTACCTGCTAGCATATAGGCCCAAACAAATTGAATTAAATGTTGCATTCTAGAAAGTTCCCAAGGAACTTTCACATCAATCCCTGGTACTGTATTAAGAGCCAACTCTGAATAATGTTTTTTTGAGTCCCACGTATACCCCGATTTAAAATCAATTCGCCAATCTATAGGTACATAACTACTAGATATATGACTCCTAACATACTCACTATAATTTTGGTTTCCTTTATTAATTAAGTTTTTTATCCAATCACTATTCTTATTAACTTCAATTTTCTTTGAAGTATACTGATATTTTTCCAATCCCCGGCACTTCATGTTATATTTAACATTTAACCAACCTGATCCTAATAAATCAAAATAATGGTTCATATACAGTGAAGTTAAATCCCTAATTTGTAACACTTCATTTTTGTCAAATTCATACTCCAAGGTTTTTGATAAAATCTCCTCTAGTTCATAATTAAAAAATTCTTTTGAGTAACTAGAAGCTATACTATCTTTCCAACATTCAGCCTTTCTTGACGATTTATAAACTACTTTTCTTTTCGCTTTCTCTAGGACTTCTTTTACAGACAACCCTTCTATTTTTTTGAAATAGTTCAATATGCTATCACCTGCCTCTTTACTATAAAAACTCTCTATTTTTTCTAGAAACAACTTAAACGTATCTTCTCTCTTTCTTTATCACTATAAAAACAAAAGCATATTGTATAACCAATACCAATAGAGCATTAAATACTTGCGCCCATGCTATTCCAATGATAGAAAAATGGTTTCCAATAAAATAATTAATTAACAAAATGATGGGAACAGAAATAAGGTTTACTAAAAAATTCTCTTTCATTCTTCCTAGGGCAATTAACATAATTGCTACAATTGCATAGGATGAATATATTACGTATTTAACCATTAATATTCCAGTATATGTAACAGTATTTATATAAGAGTTCCCATAAAAAATAGGAACAAATATTTTTGCCCCTAAATAAACTGTAATCCCTACAAAAATACTCACTACTAAAGTCTTTTTTTGTATATTAAAAGTCATCTGTTTTAACTTACTAATATCTTTATTACTTTCAGTCAGATAAGGTGTATAGATATTCTGTAAAGTAGCGGTAACTTGCGTTGCCCCTAACAAAAATATAGTTGCTATTGCATAGTATCCCATCTCAACTCGATTTGTAATAAAACTATCCATAATAATAATATCTGTATAATTCCCTATACTGTTAGTAAAATTCGCCAAAAAACTAAAAAATGCAACATTCCAAAATGTAAACGGTATTTTCTCAGACATATTATAAGTCACTTTTATGGAATTTACTTCTTTAAACAGCGGAAATAATCCTACTATTAAACCTAGAACTGTTGCGATTATAAATCCTTTAATACCGAAAAACCACGTACCTATAATAATAAATATTGCATTTTGAATTTTTATTATTGATTGTATAACAGCCATTCTTTTTACCCTTTTCAGGGCTAACAAATAATTCATCAAAAGATTTGTCATAGTAAGCATTGGAATACACAGTGTATATACACCCCACTGAAATACAGAGTATTTCGGAGAAAAAATTAAAAACAAGTTAAATAATATTACAGAAATCACACAAAAAATTATACTTTTCCGAATCGCATATGAGAGGAGATAATTTTTTTCGCTGTCCTCCCTAGGTTCCGAACAATATTTCAATATTGCCGTATCGAGTCCAAAAGTACCTATTAAAACAGCTAGTATTAAATAAGTCTGCAAACTTTTTATCTGTGCCATACTTTCAGGAGAAATAAATTTTGCAACTAAAATAACACTTCCAAACCCAACAAACTGTACTAAAAATTTTGTTAATAATAAACTAAAAAAACCTTTTTTTCTTAGTTGGATTATATTATTATGGATTTTCCCTTTCAGCTTTGCTAATGGCTGCATCATAATGATTTCTCCTTAAAATCCATATCTTCAATACACCTTTCAATATTACATACCAAATCATTTATATTTCGATTTTCAAACAATATCGTACCCTCTGGTCGATTGCAAACATTACTTGCAATAGCTCTACAATTAAAGTAAATTGCTTCTTCAATACTTATACCGTAAGCATCACTATAAGTTGGTCGAATCATTATATCTGATTTTTTAAATAGGGGCCATAATTCTTTTTGCCCTGTAAGAAATAATATATTTCCCTCTATTTTATATTCTTTAATTTTTTCTAAAATACTTTTGAAGTACTCTTCATCGCCTATTTCTGCCAAAGCAAAAATCAATCCTATTTTAGGATACTTGTTTTTTAAAATTCTTATTACTTCTATACACATATCAATTCCATACAAATCTATATTCTTATAAAATGTAATCTTTGAGGCATTGCCTATTAATATTTGTTCATGGTTATTTAAAAAACTTATAACCTCTTCGCTATACGTCGATAAAATATATTCTTCATCCTCTAATGGAGGTGGTATAAAGGGTGATTTTACAACGACTCGTTTTGGTAGTTGTATGTTATTCTTTCTATATCCATCTTTTAAATGTTCTCCAACCAACACACAATAATCTACTTTTTTTATAAATAATTTAGTCATTATTTTTTTCATATTACGAAAAGTATCTAAAATTCTTATAGAATGATTTTGTAAAATAATCCTACATTGAAATGGCCGTAACAATAAAGCAATCATAGTTAATGTATTAAATTCATTAAGGTGGAAAGTATGCTTTTGTGGTGATATTAAACAATAACGCATTAAAAATTCAAACTTTTCTAAACGCCCCATTTTATCAAAATCAATAAACTCTACTTCTTCACCTTGTTTTTCTAAAAATTTACTATACCTATATATATATATACTCACGCCCCCCAATGGAGGAGGATAAGGACCTATAAGAAAATATTTTCCGCTCATATTTTACATTACCTCTTAATTCCATTAAATGTATCAGATTTAATATTTATAATGATATATCTAATATTATTCAGCTTTCTAAAAATTTGACATAAAAAAATAAATAGATCCCTCAGATAGAACAAGCTATAACTCTCTCAAGGAATCTATTTATGAATAATCTCAAAAACGTGATTATTATGTTTAATAAGCACCCTTACGTAATACGACCAATAAAACTGTTTTAAATAAGATAATAATATCTAATTTTAAAGATTGATTGTATACATAATATAATTCTATATCCACCCTTTCTGGGTATCCTACATCACTTCTACCACTCACTTGCCAATAACCTGTTAAACCAGGACTTACAGATAAAAAGTCTGAAGTTTTAGAGCCGTATTCTTTTAATTCCTCCTGAATTACTGGTCTTGGACCAACTAAACTCATATCACCTTTAAGGACATTGATAAACTGTGGTAGTTCATCTAAACTTGTTCTTCGTAAAAAGCGCCCTATATTTGTAATACGTGGATCTTCCTCTGGCTCAAGCTTATAGTTATTATCTACATATTTCTTATATAGAACTTCATTTTTTTCTAATTTCTCTTCTGCATTAACTACCATAGAACGGAATTTATAAATACCAAATACTTTACCATCTTTACCAATTCTGGATTGTCTAAAGAAAACTGGTCCTTTTGCATCCCCACGCATGTAAAGGATAGGAATTATAATAAAAAATGGAGAAAATACTATCAAACCCACAATAGCACCTATAATATCCAGTGTCCTTTTAAAAAATGCATAGAAAATTGATGTTTTTTTCACTACGCTTATTTCTTTCTCCACAGATTTATGTATTAATCCTCTTTCTTCCAACCTTTTCACCTCACCTTTAAACATGTATATTTTCTATTTTTATAAGTTCAGTCATATACTCCAATAATTCATCTTTTAATTCTTTATGTTGTAACGCCATCTCAATTGTCGTTTTAATAAACCCAAACTTCTCCCCAACATCATAGCGAGTTCCCTCAAAATCATAAGCAAATACACGCTGAATTTCATTTAAACGTTGAATCGCATCTGTTAATTGAATTTCGCCACCTGCACCTGTCTGCTGATTCTCTAGGAACATAAAGATTTCTGGCGTTAATACGTAGCGTCCCATAATTGCCAAATTAGATGGCGCTGTTCCTTGAACTGGCTTTTCTACAAATTGACGCACTTGATAACGACGTTCATTTTGTTCAACTGGATCGATAATACCGTAACGATGTGTTTCATTTTCTGACACTGTTTGTACACCAATAACGGATGATTGTGTACCTTCATATTGATCCATTAATTGACGTAAACATGGTGTATCAGCTTGTACAATATCATCACCAAGTAATACCGCAAATGGCTCATTTCCAATAAATTTACGTGCACACCATACTGCATGCCCTAAACCTTTTGGTTCTTTCTGTCTTATGTAATGAATATTTATTTTTGAGGAAGCTTGTACTTTTTCAAGCATTTCATACTTCCCTTTTTCTAAAAGGCTTTGTTCTAATTCGAAAGAGTGATCGAAATGATCTTCAATGGCACGTTTTCCTTTTCCAGTAACAATAATAATGTCTTCAATTCCTGATTCAATCGCTTCTTCTATTATGTATTGAATTGTCGGTTTATCGACGATAGGTAGCATTTCTTTCGGCATTGCCTTCGTTGCTGGTAAAAATCTTGTCCCAAGACCAGCAGCTGGGATAATTGCTTTTCTTACTTTTTTCAATTATACTCCTCCTATAAATCTATTTATTTGCATGTAACAATAACAAAAACCCTACCTATAGAGTCATTTTTATAACTCCATAGGTAGAGTTTCCATTAGAAATAAATTATGGGCATCTAACCCATCCTCACGCCATACTCCCGACGACAAGCGTCTAAGGTAGGCATGAAATAAAATTTCTACCCACAGCACGACCGAGTGCCCCCATTGATAACGGTTAGGAGACATCACCATTCTTTATTTAAAAAATACCGAACAATTTTTTACGACGAATTTGTTCTGGATCTTCTTTGTAAATTGCCTTCCCGCTAATTAATAAGTACGGATTTTCTTTCAAATCACTCATAACATTCATTCCAAATTCTTTCTCAATTAATTCATAGCTTTCCGCTAAATGAAATCCTCTTGACGTTATGTTATGTGCATCTGAAGCAACCATATGTGTTAAGTTGTGTTCTACAAGTTGAAGTGAAAACTTTTTGATTTTTTTACCGAATTTCCCTAATAAACTACCTGCCGTTACTTGCGTCAGTGCACCTTTATTTACAAGGTTATATAACTTATCTGGCCGCTCGATTAACTCGGCATTACGTTCCGGATGAACAATAATTGGAATCATTCCCTTAACACGCAATTCATATAATAGGTGTTCCGCATAACGCGGTACGTGATTAGATGGGAATTCAATGAATATATATTTATTTGTTTCATTTAAAGTAACGATTTTACCAGCTTCATAGTCTTCTAATAAATCACCATATAATCTGATCTCTTGTCCAGGTAAAATGGTAAGTGGAATATTATGTTGTTGTAGTTCATCATTTAGTTGTTTTACGTGATGAATAATTGAGGTACGTTCATTTATATATTTGCCATTTTGATGGTGCGGCGTTGCGACAATTGTATGTATTCCTTCTGATACGGCTTGTTGTGCCATTGCTAAACTATCTGTTACTGTTTGTGCACCGTCATCGATACCATGTAAAATGTGACAATGTAAATCAATCATTCTTTCAGCCTTCCTTTCTCCTATCAGTCTTTTTTCCCTTGAATATGAGACATCTCATATTCAAGGGAAAAAAGGAGATATGGTTGAAACATATCTCATCCTTTTAATTAGTTTGCGCCATAATAATAATATAAGCCGTTTTCACGTTCACGGTCATTTAAAACAACACCTAACAATTTACCTTTTGCAGACTCCAATAACCCTTTTGCTTTTACTGCTGTTTCTTTCTCTGTTGATTCACTACGAACAACAAGAACAGAAGCATCACATACATTTGCCATGATTTGTGCATCGGTAACAGCTAAAATTGGAGGCATATCAAAAATAACTAAATCGTACATGCTGTATGCTTGTCCAAGAAGTTCTTTCATTGATTTTGAACCTAATAATTCTGCTGGATTTGGTGGGATTGGGCCACAAGCTAAAAAGTGTAGATTATCTACAGATGTCGTCTGTACACATTTTTCTAAACGTTCACTATGTGTTAGTACATTCGTAAGTCCAAAAATGTTATCTACTTGGAACATTTGATGCATTGCTGGTTTACGCATATCTGCATCAATTAATAATACTTTTTTTCCTTGTTGAGCAAACACAACTGCCATATTCGCTGTCGTTGTCGTTTTCCCTTCACTTGGGTTTGCAGACGTGACCATTAATGAATGTAAATTCGTATCAACAGCTGCAAATTCAATATTCGTTCGAATATTACGATATTGTTCTGAAATTGGTGATTTCGGTTGCTGATGAGCAATTAATTGACGACGTTGACGATGATTTTTTTTCTTTTTAAATAAATTAAGAGCCAATTGTTTGTCCCCTCACTTTCCTTGATGATGGAGCGTGTGATTTCACGTTCATTGTTTCTTCATCCATACGAGCTACAATTCCTAACACTGGTAAGCCAAGTAAGGTTTCTACATCTTCTTCTTTTTTCACCGTATTATCTAAGTATTCTAGTAAGAATGCAAGACCAACTGAAGCCATTAAACCAACAATGAAAGCAATTGCTACATTAAGCATTGGCGCTGGTTTAATCGGAGATTGATTTTCTGCAACTTCTGCTTTAGATATTACTGTTACGTTATCAACATTCATAATTTTTGCAACTTCACCTTTAAACACATCTGCAGTTGCATTCGCAATATCACGAGCTATTTTAGGATCTTTATCCTCAGCTGTTACAGCGATTACTTGTGAATCCTTTTCATTCGCAACATTAACTTTTTTCGTTAACTCTTGCGCTGTCATATTTAAATTTAATTTTTCATTCACTTGTTCTAAGATTACTGGGCTTTTAATAATAACCTTATATGTATTCGTTAATTGAATATTCGTTTGAACTTCACCAGCTTGAAACATCGATCCCTCTTGCTTCTTCTGATTAACAAGAATTTGCGTCGAAGATTGATAGATTGGTGTCATAAAGAAGAAGCTAATGATAGCACTTACTATAGCTGCACCAAATGCGATTACGAGGATCATTGCTAAACGTTTTTTTAAGATATGAAATAACTCTTTTAGACTAATTGTTTCTTCCATAAGTTCCTCCAACTTTCTAAAATTTACACATAGGAAAAATTATAACATATAAATCTTACATTTTTTATTTTTAATAATTCAGTTCTATATTTGTTCACAAGAAACAAGTATAATCTTACAAAATAATCTTAAATATGACAACACATTCCAATGATTTTCCAAATTATTTATCATATCATGTTTTTTATGCTATGTAACTTGAGAAATAAATTTCAAAATAAAAAAAAAGCCAACAAGTACTTCCTTGTTGGCTTTTTCATATTTTAGTAATAACCATACTGCTCTTTTTCTTCTCTTTTATCGTTCAAAACAACACCTAGTAGTTTTCCTGATGCTTTATCTAATATTTGTTTCGCTTTTACGATTTTATCTTTTTCTGTCTTTTCACTTCGTACAACGAGTACGATTCCATCACATTTATTCGCAAGTATTTGTGCATCTGTAACCGCAAGGACAGGTGGTGTATCAATTAATATAATATCAAACATGTTATACGCTTCTAGCAACGCCTCGTCCATTGCCCGGCTCCCTAATAGTTCTGCTGGGTTTGGCGGGATTGGACCTGCTGCCATTAAGTATACGTTCTCTATATCTGTTTTTTGAATGCATTGCACGAGTTTCGCTTGTCCTGATAATAGGTTCGTTAACCCATTTGAACTATGAATAGCAAATAAGTTTTGTATCGTCGGCTTACGCAAGTCAGCTCCAATTAATAAAACTTTCTTTCCTTGTTGTCCGAAAACAACTGCTAAGTTTGCTATTGTTGTTGTTTTCCCATCACCTGGGTCGGCTGAAGTAACAATAATAGAACGAACATGATTATCTACAGATGTAAACTCAATGTTTGTACGAATGTTACGGTATTGTTCTGTAATACGCGATTTAGGCTCTTTATGTGTAATTAATTGTCGTAATGGTTTTCTTTTCTTTCTCCCGAACATATTCATAATCTCCTTTTGTGAAATGCGACATTTCCCTTTTCTCTCTTTTATGCTCGATTTCATACGTCTAATTAATTTTTTGCTGTTTTCCCCATATTTCATCATAATCAATAACATTCTACTTTGTCTTATTTAAGTACCTTAACAATATGACAAAGCCCTTATTTCTTTATTACCTTTATCACTTATCCAGTTTTCTAGATAAACAATAAAGTAAGTATATGGTAATTACCATCTATTTACAAGATATTTTCTGATTAGTTTGTATATTATCATTTCATCGTTATATAGCAGAAACTAAAAAATCTCCTTGTCTTTTCACAAGGAGATTTTTTAGTACTATCTATTCTTTTTTATCACCAATCGCAAATGTAATTTCTGCCTCACATGCAACTTCACCATCTACTGTTGCGATTGCTTTTCCTTTTCCAATTGGGCCGCGTACGCGTGTCATTTCTACTTCTAGACGAAGCTGATCACCTGGGCGTACTTGTTTTTTGAAACGGCAATTGTCGATACCTGCAAAGAAAGCAAGTCTCCCGCGGTTTTCTTCTTTCTTTAATACTGCAACTGCTCCTACTTGCGCTAATGCTTCTACAATAAGTACACCAGGCATAACTGCATAGTCAGGGAAGTGTCCGTTAAAGAATTCTTCATTTGCGGATACATTTTTAATCCCAACCGCTCTTTTGCCTTCATCTACTTCTAATATTTTATCAACAAGTAAAAATGGATAGCGGTGAGGAATGATTTCTTTAATTTGTTCTATATTTAGCATGTAACAATCGCCCCTTTTGTAATATTGGTCTTACCACTTGGACATATTGCTATTATCCCATTTTGTTTATTGTTTGTCATTACAAAGTAACATTTTATATTTAGCACAACTTCCTAAAAAAAATGCACACACTCTATTCCATTAAAATAGTTGCACATTTTTGCAACTGACACGGAGGTGGAAAAGAGTGTATGCCCAAATTAGGGAAAGGCAATATGTATTGAAACATTATTTGCCTTAATGTCGTATTCGACTCATTATATTATAAACGTTTTCAATTAAGGAAATATTAAATTTAACCATATATATGAATATTTTACCTGTTTCCTTCATATTTCTCTATTTTCCTTCCATTTTCGCAAAAAAACAAAATAAAAAAATATAAAAACGAAAAAAGAACTAAGGCATTAGCCTTAGTTCTTTCAAATCATCTCAAAGCACGCTTTGGTAATCTGTCGATATTCTCTAACATAATACCTGTACCAACCGCAACGCAGTGCATTGGGTTTTCAGCAATTAATACTGGTACTTTTAGTTCTTCTGCTAGAAGCATGTCGATACCGTGTAGTAAAGCTCCACCGCCTGTTAGAATAACACCGCGGTCGATGATATCTGCAGATAGTTCTGGTGGTGTGCGCTCTAATACGCCTTTTGCAGCTTGTACAATAACAGCTGCATTTTCTTTTAATGCTTCTGTAATTTCTTCAGAGCATACTGTAATTGTACGTGGTAAGCCTGTTACCATGTCACGTCCGCGAATTTCAAGTTCTTCACTACGTGCACCTGGGAATACTGTACCAACTTTAATTTTAATATCTTCTGAAGTACGTTCTCCGATTAATAGCTTATACTTACGTTTAATATAGTTTAAGATCTCCATATCAAACTTATCGCCAGCCATTTTGATAGAGGAAGAGGTAACAATATCACCCATAGATAGTACAGCGATATCTGTTGTACCTCCACCAATATCAACAACCATGTTACCGCTTGGTTGGAAGATTTCCATACCAGCACCAACTGCGGCTACTTTTGGTTCTTCTTCTAAAAATACTGTTTTACCACCTGAACGTTCAGCAGCTTCACGAATTGCTTTTTGTTCTACTGATGTAATATTTGTTGGACAACAAATTAAAATACGAGGTTTTGAAAAGAAGCTCTTTACGTCCAATTTGTTAATGAAATACTTTAACATTGCTTCTGTAATTTCGAAATCTGCGATTACACCATCTTTAAGTGGACGAATTGCTACAATATTACCAGGCGTACGTCCCACCATGCTTCTCGCTTCTTCACCTACTGCTAATACTTTACCACTATTACGATCAATCGCCACAACAGATGGCTCATTTAATACAATACCCTTACCTTTAACATGAATTAATACGTTAGCCGTACCTAGGTCAATTCCGATATCTCGCGCAAACATTCCCGTTTTTTCCTCCTCGATATTCAAAATCAGGTTACACCCGAATTCTTTTCACCTAATTTCTGATTTTATCATAAATTTAACAGAAACGTAATATTCGCAAAAAGAATTCTTCTGAAAAATATTACCGAATGTGAACGGAATGTTTGCTACTGTAACATTATTGACGTACAGGCTTCTCTACATCTTCTTTTCTATACTTTTGTTTTGTTGCTTCTCCCCCTCTTAAATGACGAATAGACTTATGATAATCAAGAATTTCTTTCACTTCATTTGCGAGCTCTGGATTAATTTCTGGTAGACGTTCTGTTAAATCTTTATGGACTGTACTCTTTGATACCCCAAATTCCTTTGCAATGACACGCACTGTCTTTCTTGTCTCCACGATATACTTACCAATCTTGATAGTTCTCTCTTTGATGTAATCGTGCACACCACTCGCCTCCCTAATTTGGATGTGAGAAGGGTGAAATGAGCCTCGCTGCATACGACTAAGAAGTAAGTGTGAGTGCTGTTTGTAAGCGTTAAACATTCTTGGATTTATAATGAAATGATTCACGATTTCTCACCTCAAACACTCTCTTTGCTTTGGTTTATACCATTGTATTGCCCGCACTACTGATATATGCTACATGTTCACTATTTTTGCGGACTAAGTTAAGAAAAATTATGTTTTTTTGTGAGAAATACGTTAAAACTGACTATTATAGCGAAAAAAAATGACACCTTATATATAAGGTGTCATTCTTCTCGTTCCAATTCTTCTTCTAACAATTGATGGTGGGGAACCTCTTTCTTACCGGCAATGTAATAATATAAAGTGAATAAAACAAACAATAAAATAATAGCAGTCGACAGAACAAACAAAAATGACACAGTATCCCCTCCCTTTTGTAATATATATTCGAGAATCTCGTCATTTTTCCTTGTTATTGCAACTTTTTTCTCGAAATTGAGTATTTTTATATAAAAATAAAAAAATCAGCTCCCCTAGTGGGAACTGATTTTTTCACTTCATTATTCTTGTGAAGAAGAATCGTTAGATGATTCTGTAGAACCATTTGTTGATTTTTCTTCTTTCTTCGGTTCTTCTTTTTTGTCACTAGTTGAACCGCTTGTTGATTTCTCTTCTTTTTGAGACTTGTCTTCTGTTTTACTTTCAGGTTTCGTGCTCGTTGACTTCTCTTCTTTTTGAGATTTGTCATCAGCTTTTTTACCAGAAGCATTCGTAGCCTTTGCAGCACCTGCATCAGCTTTAATTTCTGTTACTGATTTATTTAAGTAACGTTCAGGGTTCACAGCCACATTGTCTTTACGTACTTCAAAATGAACGTGAGAACCTGCCTCTTTATTCATTGCACTTAGACCGGATGTTCCTAATACTTCACCTTGTGCAACTCTTGCACCTTTTTCTACTTTCACACTGCCTAAGCTTTGATAAGATACCGCTACACCATTTCCACTATCAACTGTTACAACATAACCAAGAAGTGAATCTTTTTCAGCTTTCGTTACTGTACCACTTAAAGCAGCAGCAACATTGAATTCTTTTCCATTCTTCGCAGCAATGTCAATTCCTTTGTTCGGGGAATATGTGTTGTTATAAAAGACAAGTGCTTTTTCTTGTTCCGCCTCAGTTGCTGCATCTTCATAGAATTTCTTCTGTACGACTACTTCCGCATTCGCGGCAGCTGGCATTTTCACTACTTCTGAAGATTTTGTTACTGGTACTGCTGGATCTTCCGATTGTGTATACGGTGTTGCTTGATCGTGGTTTGGAGTCTTCTTCGGATTAGCTCCTTGGAACCATAGCGCAACCATTAAGATTACCGCTGCACAAGCAATGTATAGTGCCGGAAACACCCATCTTTTTTGAAATAAATGTACTACCTTTTGCGACTTTTTATTATTTCTTCCTCGCATTCCATCATCACCTCAGCAATCATTTTGAACAATATTCACGTATCCTATACAACGTATAACTAATTACTTTTCGACAAAATATGTAAAAATATGTATAAGAACTGTAAAATTTCCGAGGAAATGATAGAAAAAAGAAAAAACTGAGCGTTTCGGCTCAGTTTTTAGTCTAATTGTTTCTTTTTATATACGATTAAACATACAAAGAGCGATATAATAAGCCAAACTGCAACATTTAATACATGCCCACTAATACTACTAAATCCCGCCCCACCTACTAAGCTGTTAAGTGCTTTCACAATATGAGATGTTGGAAGATATCCAATCATCGTCTTAATTACTTTATTTTCAACCATTGGCTCAAACTGTACAGCCAAATACATCGTCATTAATATCGGCATTCCAATTATTGATGTTTGTGGTACAGATGCAGCTAACAATCCAATCATTGTTCCAATCACAATAAATAGAATTGTTCCACATAAGAAAATAAATCCTAGCAATAATAGATTTCCACTGAATTGATCCAAAATGAATAAGTTCACAATACAAATGCCCAATGTCAAACATGCTGTTAATATACTTTTTCCAAGTAGAACTTCAACCGAAGATGCCGGTGATAGCATTAATACACGCAATGTATGTTTTTCTTTTTCTTCTGCAATTACCATAGATTGAACAAAGCCTGCGACAAATAGGAAGGCCGTTATAGTAGTAATGCCTAACATTTCCTTTCCCGCTCCAAATCTGCTAAACAAAAATGAAAGTATAATTGGTAAAAATGCCATTAACAACACTTGTGAATTTGTCTTAAAATCTTGTACTTCTTTTCTAAAAATAGCTGATACACGTCTCATTGAAAATGTCATTATAATCCCCTCCCAGTAACTTCAATAAAAATATCGCCTAAAGTTGGTTCGTGTGAATGAATGGATAGTAATTCTCCTTTGTTCATCCATTCTGAAATACGTTTTGCACCTAATTCATCTTTATGTACCGTTTCTTTCTTCTTATCCTTTAACACGACTTGTATTTGATCTTTCGCGTATTGTAAGCGAAGGTTCTCCGGTGTATCAAGTGCTACAATCTCTCCGCCACACAGGAAGGCAATGCGGTTACAAAGCGTTTCTGCTTCGTCCATGTTGTGAGTCGTTAAGAAAATCGTCGTTCCTTCTTTATTTAAGTCTTTTAAGATTTTATGAATGTTTTGTACGTTTACTGGATCAAGTGCAGATGTTGGTTCGTCTAAGAAGAGGATATCTGGTTTATGAAGGATTGCTCTTGCTAGTGTGACGCGTTGCTTCATTCCCTTTGATAATTTTTTTACTGGTGTTTTTTTATCATCTAATAAATTCACTTGTGCTAGTACTTCATCGATTCGTTCTTTTTTGCAATCATATAAGTCACAAAATAATAGTAAGTTATCATAAATGCTAAGTCTTTCATATAAGCCGCTGTTATCTGTTAAAATACCAATTCGTTTGTAATCGATGCTACTTGGTCCTGTAATATCTTTCCCTAATACTCTTACCGTTCCAACACTATGAAGCAATTGAGAAGTTAAAATTTTTACTGTTGTCGTCTTACCAGATCCACTCGGTCCAAGGAATCCGAATATCTCTCCTTGCTTCACCTCAATATTTACATTTCGAAGTGCCGTTTTTTCGTTGAAACTTTTCATTACATCTTTCATTTCAATTGCCAATGTCATTTCTTCATCCCCTTTGTTTTTCTTCTTTATAGATGAAAGTCGCTTTAGCGCTTTTCGTTCGTTTGTTTCGCTTTTCTTGACTCAATCATATGAAAAACAAAGGGTAGGCGCATTAAAATACCGGTAAAAGGAGTATTTTTACCGGTGAATGAATCGCATGTTGAGCTTATTGGAGCACTTTTATAGTCCAATAACACCTTTTAATTCATCCATTCGTCCTTTTGAAAGCGGGATTGAACTTTTTCTTTCGTCGTCTAAAATTAAGCTAAAACTGTTACGAGTCCAAGTAATCACTTCTCGCACTCTTTGTAAATTCACAAGGTACGAGCGATGACATCTAAAGAAACCAAAACCTGTTAACCTTGCTTCTAGTTCACCTAATGTTAAAGCACATACGAAATCTCCTTCACGAACGTGAATATGTGTTACTCCGTTTTGTGTTTCAATGAAATGGATTTCCATCGGATCAAGTAAAATGATTTTATCGTTCACTTTCGCAGGTATTCTTTCTAACTTCATTTGCGGAATTATTTGAACGACCTTCTCTTCATCGACTTCTTCCACTTCCTCTTGTTCAATTTCTACTTTTTTCACACCATCGTTGTTTAATATGTATACATCCTCTGTTAACGAAAGGGCATCCGATAGGAAAGATGACGTAATAAAAATTGCCTTTCCTTGTTCTTTCATTTTCATAATTGCTTTTCGAATAATAACCGTACTCTCTATATCTACATTTTGCTCCGGTTCTTCCAAAATGATTAAATCCGGATTATGAATCATCACTCGCCCAATATGAAGACGACGCTTCTCTGAAAATGATAGTTTTTCTATTTTAACGTTTAGCTTATCTAGGAGACCAACAGACTGCACAACTTCTTCTATACTTATCTTTGATTCATAAAGCCCTATTAAAAACTTAAAGTATTCCTTCACCTTCAAACGATCATATGCTTCATCCTTCAAAAAACAAAAGCCTATGCGGGAATAATTTTTCTTTCCAATTGCTTCCCCTTCAAACAGTACGTTGCCAGTTGAAGCTTCTTCTTGACCAATAATAATGCGGTGTAACACTTTAGCTGTATGATTATTGCATTGCAAAACAATACATTGCCCTTTTTCAACCTTTAGCTCCATTTCCGGTAACTGGTTCGCCTTCCCTAACTGTTTCAACTCTAGTAACGCCATTTCATTTCCCCCAAATGCCTTTTTATCCTATTATATCAAACAGTTAATGGAAAATTATGATATTTTAAACAAAAAAAATAGGTGCCAGAGTTCTGACACCTATTTCTTCACCATCAGTTTTCCTTCATAATCATTCATCGTCTTTATTTCAACGCCTTTATAGTAATGAGCGACGATATCTGTATATTTCTTTCCTTCCGCTGCCATGCCGTTCGCCCCGTATTGACTCATACCAACGCCGTGACCGAACCCTTTCGTCGTAACGATGATTTTATCTCCTTGTTGTTTCCACGTGAAATCAGAAGAACGTAAATCTAACTTTTCACGAACTTCTTTTCCTGTTAATGTTTTTCCTTGAAAAGCTACATCCTTTACGCGCTTTCCTTCCGTAAGGTCTTTAATATTTCCAACCTTCCCGTCTGCTAGCACTTTCACACCGAGACGTTTTTGAAAATCAGCTACTGTAAATGTTTGCTCGCTCGTAAACTTTGGAGAGGCTTGATCCCACGGACTATCTACACTTTTCAAGTACGGATAATCATTTCCCCAATAGTCAGCTGCATTTTCTGTTCGGCCATTACTCGTTGAAAAGAAGGATGCTGAAATTGGTTTTCCATCATACGTTAAAACTTGTCCTGCTGTTTTCGAAACGGCTTCTTCGATTTTCTTCAAATTATTTTCGTAGTTATTGCCCCATTGCTTCTTCAATTCATCTTTGCTTTTGTACACTTGATCTTTCACCGTATCTGTCACGTCCGCATTATTTTTCTTTCCTCCGCTTAGCATACGTTGTACTACAAATGTTCTCGCTGCTAATGCCTGCGCCTTTAGTGCCTCTATTTCAAAACTGGCATTCATCTCAGAAGCTACTACACCTGTCACATACTCCTCCACTGGTAATGTTTCTACCTTCTTCTGTTTTTCGCGATATACAGCAACTTGAACAGCTGTATCTACTTTTCCTGGAGCTGGTATGCTTTCTATCGCTGGAGGAGTTTTAGAGGCCGTTTCTTCCCCTACTTTTGCTTTCGCAAATGGAATAACAAGGGCTGCAGGTACAATGATAACGAGCGCTATTAAGAGCGCTACTGTAATAAAAAGTGGCTTTGAAAATTTCATCCTATTTTCCCCCAATATAAAAGCTTTACTCCATTCATTCTTATGGAACAACTCTTTCTTTTAGAACATACTTAAGGGGAAGAGTATAAAACAGAAATTTTCTAAATATTTTTACTGGTACGTGCATAAGTATAGAATTTATTGACTATAACAGTAATAACCCAAAAAAATAGCCCCTATGTCAAAAGACATAGAGACTATTTCAATTAAGCGTGAAGATCAGAAACTTCTTGTTCTTTCACTTCTTCTACTTTTTCGTTTACACGTTCAATAGTTGCACCTAATGCAGCTAATTTCTTATGGAAGTTTACATAGCCACGGTCAAGATGTTTTAACTCAGTTACACGAGTATAACCTTCTGATACTAAACCAGCTAAGATTAATGCAGCTGCAGCACGTAAGTCAGTTGCTGCTACTTCAGCACCTTGTAAGCTGTTTGGACCGTTCATAATAACAGAACGACCTTCAATTTTAATATCAGCATTCATACGACGGAATTCTTCAACGTGCATAAAGCGGTTTTCGAATACCGTTTCTGTAATCATGCTTGTTCCATCAGCTTGTAGTAATAATGCCATCATTTGTGATTGCATGTCTGTTGGGAAACCTGGGTGAGGCATAGTTTTAATATCAACCGCTTTTAACTTATCTGGGCCGATAACACGTACACCTTCGTTTTCCTCAATAATTTTAACACCCATTTCTTCCATTTTCGCTGTAATTGAGCGTAAATGTTCAGGTACAGCATTTTCAATTAAGATGTCTCCACCAGTAATTGCTGCTGCAACCATGAATGTTCCCGCTTCAATACGGTCAGGAATAATAGAGTGGTTTGCACCATATAATTTATCAACGCCTTCGATACGAATCGTTCCAGTTCCAGCTCCGCGTACTTTCGCTCCCATCGCATTTAAGAAGTTAGCTAAGTCAACGATTTCTGGTTCTTTCGCTGCGTTTTCAAGAATTGTTGTCCCTTTTGCTAATGTAGCTGCAGACATAATGTTTTCTGTCGCGCCTACGCTTGGGAAGTCTAAGTAGATTTTAGCTCCTTTTAGTTCTCCCTCAACATATGCCTCAACAAAACCGTTACCAACCTGTACTTTTGCTCCCATTGCTTCGAAGCCTTTTAAATGTTGGTCAATTGGACGTGAACCAATTGCACATCCACCAGGAAGTGCAATACGAGCACGACCGTTACGTGCTAATAATGGTCCCATTACTTGAACAGATGCACGCATTTTACGTACATATTCAAATGGTGCTTCAATGTTTAGTTCTTTAGAAGAATCGATTGTTACTTGATTATTTTCAAATACGACTTCAGCATTTAAATGACGTAATACCTCATTAATTGTGTATACATCAGACAAAACTGGTACTTCAGATAGTACATTCTTTCCATCACTCGCTAATAGGGCTGCAGCGATTATAGGTAATACAGCATTTTTTGCGCCCTCAACACGCACTGTGCCGTTTAACCGCTTTCCGCCACGGACGATGATCTTTTCCAAATTATTCCCCTCCGTGTCCTTTTTTCAGTATCTATTCACTCAATACTCAGAAGTTATGATCGGTGTGCCAACCACAATTGTATCTTTGTTGTCTGTAGAACGTATTGCTATTTGCACATTTATTTTCTCTCTATTTGTTGAAAGAGCGTCATCCCACTTTTTATTGTATGCGGAGACTGACACAAATGCTCTTTCTTCTACTTGTTCGATCGCTCTTGCTGAAAGATCTTTCAAAACCTGATTGGTTTTATTTTGCAAAACACCTTCAATCTTATCATTCAGTACACCTTGAACACAAGTGTAAATTATAGGTTTTTCACTAAAAATTTTATTCATGTTTTGAACATACTTCGGGTCCCATTTCGCCCCACTTACTTCAAAGATAATGAAAGTGTTTTCTTTAGTATTTTCTTTACTCCAAGTTACTACTACTCGTTCTTCATAAGAAGAAAGCTTTTTATAGGATGTAGCTTTATATCCATCTGGAGATTGCTCTACTTCCCACTTTTGAATATTTGCCTTTTCCTTCACATCGTTTAACAACTTTTGAAACGTATGTATGTTAGAAATTGTTTTTGTTTCTCTCGCTAACCATGACCATTTTTCTACTTTAGCATCATTTTTCTCTAAAGCCTTGATCATGCTCTCCATTTTCTGTTCATCGCTTATCGGTTTCATCTCTCTATATCCAACCAAAAATAAAACAACACTAAGTGCAACAATAAGAATGGCTTTAAGCTTCAATTTCATCCCCTCCTATCCCCATTGTTAACGGAGATTTGAGGTTCTATACACTTACTTTACTAAATACGTTAAACTCTTCGAATAGCCTAAATAATCAAGGAAAAAGTTACTTACAGATGTCCCAATTGCAATTGTAATTAAGATGAGTAATACTCGCGTCTGCAGCACTTTTCCGGACTTCATTAAACGCTCAATGTGAATGCCTTGTAAGGCCCACCACGTAATGGTAATAAACAATAAATGCGAAACAATGGCAATCAGTGCTTGTTGCCCTAAAAGTTGTGCCAAAAAATCGACCCCTTTTTACTCAGCTACTACTTATGAAAGAATATAAAAACGATACCATAATAAGTAGGAGCTACACTTTTTCAAATGCACATAGACATCTTACATTTTACATCGTGATTTTCTTTCCAAAAACGTATATCTACATTACAAGTTAACACAAAATAAAAAGCGCAGAGTACTGACTCCACACCTTTTATTTTCACTATTGTACCACGTTCCCTAAGAAGAAGAAATCTTTCATTAATGGAAAATATTCATAAAAGAAATTGTACCCAATCATCGGCATAATCCCTAGTATTACAATCGAAATTGCACAAAGACTCATAACAACCTTTATATTTAACGGTAACCGTATCCTCTCTTCTGTCTCTCCTGTGCGGAAAAACATTTGTTGTAAAATACGGAAATAATATACGAATGAAACGACTGTCGTACCCATCATAATCGAAGCTAGTACGTAATGTGCTGGCTCTACATGAAGCGCGCCTAAAAAGATGTTAATCTTTCCAATGAAGCCAGCCGTTCCTGGTATCCCAGCCAGCGATAAAATAAAGATTGTCATCATAATCGCTGCAAATGGTGACCTTTTATATAAACCTGTGAAAATCGTTATATTTTCCTCATCATTTTGTAAGATTAAGCCGTGGATGATAGCAAATGCACCTATATTCATAAGCATGTATGCCAGCATATAAAACCACATGCTATCCATCGTAAATGGTGATAATGCGACAAGTGGAACGAGTAAATACCCTGCATGAGCAATGCCCGAATAAGCAAATAAACGCTTTATATTGTATTGTTTTAACGCGACTACATTCCCAACAATCATCGTAATACTTGCTAGCACCGCAATATATATACTCATATGCCCATATAAAGATTGCATATCTCCTTGTATTAATACACTTGCAAAAACCATAAGGAACAAACGAATAATGAGTAGGAAACCAGCAATTTTAGAAATCGTTCCAAGAAAAGCAGTAACAGGTGTAGCCGCTCCTTCATACACATCAGGTGCCCACATATGAAACGGCACTGTGGCAATTTTAAATGAGAGACCAACTAGCAATAAAAGAAATGCGAGAGCTAACAATAACTGAATACCACTAGCGAGTTCCCCAGTGAGTACCTTTTGCATATCTACAATGTTAGTTGAACCTGTAATACCGTATAAATAACTCATTCCAAAGAGCGTAATCGCCGTTCCAATTCCTCCGCTAATGACGTATTTCATTGCCGCTTCATTTGATGCACGGCTCTTTTTTCGTATTCCTACTAAAATATAGGAAGAAAGTGAAAGTAACTCCAAACCAACGAAAAAGGTAATGAAATCAACACTAGAAGCCATGAACATCGCACCAAGAAGTGCCATTAAAAATAAGTAATAATATTCACCCTTATCTTCAATTGGATTCTTCTTATCATCGCTCATTGCGGTGCATAAAATGAGAGCTGAGGCACCTAATAGCAACGTTTTAAACCCTTTTGAAAATCCATCTAACACAAACGATCCATTTAAAATATCTCCTGCCGGTTCGCTATATAGCGTAATTAATGACACGATTGCTAATACGATAGCAGCAATCGCACCAAGAGCTACATATCTATGGTTCAGCTTAAAAAACAAATCACATATGGAAAGGAGGATGGCGGCGCCGAGAATAATAAATTCTGGCACCATTAGATACCACGATAAGCTAAGTAACGTATTCATATCCATCCTACTTCACCCCCAATGTTTTCAATGTATTTTGAAGCGGATCCCCTAGTATTTCTGGCATAACCCCAATTGCAATAATACAAAAGATAAGTAGTAAAACAGGGACATACTCCCATCCGTGTATATCAGTTTTTGCTTCCCACTCTTTCTTTCCAAATGTCACTTGAAGTGTCGCCCTTAATACATATACAGCGGTTAAAATGATGCCAATCACACCGACTGCAGCAATGACGGGCTCTCCTTGAAATAAACCGAGAAAGGCAAGAAATTCACTAACAAACCCAGACATCCCTGGTAATCCAAGCGATGCCATTCCTCCTGCTAAAAAGAATCCGCTAAGTATCGGTACACTTTTCGCAAGTCCGCCTAGCACCGTAATATCCGAAGTTCCAAATCGTTGTTCTATAACACCCAGTAGGAAGAAGAGCAAGGCTGCAATTAAACCATGTGATACAACTTGGAATAACGCTCCTTGTGTACCAGGTGCATTAAGTGACGCAAGTCCCATTAACACAATTCCCATATGCGAAATACTAGAGTAAGCCAGTACTTTCCTAAAGTCCGTTTGGATGAGCGCTAAAAAGGCACCGTATAATAAATTAATTACGCCTAATATCGCAATTAGTGTTGCAACATCGTGAAAATATTCCGGGAATAGCCCTTTCCCGAAGCGAATAATACCGTACGCTCCAATCTTCAGCAAAACACCCGCATGAAGCATAACTACAGCTGGATGCGCTTCTATGTGTACATTGACCATCCAGCGGTGCAACGGAAAAACAGGTAGTTTAATTGCAAAAGCAATCATTATGGCAATAAATACACTAAGCTGCAAACTACTTGGGATGACGAGTGCTCCCTCTGCGTTTATGCTTCTTAATATCTCTTTCAGCTCCACAATATTTGTTGTACCTGTTTTCGCAAACAAAATTGAGAAAACAATGAGCAAAATAGCTGAGCCAATACCGTTATATATTAAATAACTATACGCAGCCTTTTCACTCGACAATTTTCCCCACTTTCCAATTAATAAGAACATTGGTGGCAACGTAATTTCAAAGAAGATAAAAAACAACATTAAGTTTTGAGCAGCAAAGACGCCGAGCATTCCTATTTCTAGCATAAGTAACAGCATATAAAATGCTTTTAAATTTCTTTTAATAGAAAAGGCTGCAATTGCTGCAAGCATCGCTAGAAGAGCCGTCAGTACCATCATGACAAGCGACAAACCATCAATACCGAGCTCGTAATAAATAGAAAACCACCTTTTATCTACCGCTGTGAAATCGCCGAACTTAATCCATTTCACCTTCTCATCAAATAGGGACAAATTCTTTCCAGAAGCATATGTACAAGCGAGGACGATAGCGATTCCAAATGGAAGTGCCGTCCCAAATAAGCCAAGCGCTCGCACTGTACGCAATTCCTTTTTCGGTGTTAATACAAGCAATAAAATTCCTAAAAGCGGGGAAAAAATGAAGAACGTTAACAACAAATCATTCATCGTAAATCCCCTCCCGTATAGAGCAAAATAATGACGAGTACAGCGAGCGAAACCGCCGTTACAGTACCGTACACTTGTACATTCCCGTTTTGAAGTTTCGATCCAAGATTACTTGTGCCTTTAACTACACTTCCAATTAAAACTGCAATTCCTTCGACTACATACACTTCAAATAAGCGAAGCACATGAGCGATTCCTTTCGTAATAGGGATCACCGTCATGTTGTATAGTTCATCCACATAATATTTTTCTTTCAAAAGATTATAAAGAGATGTTTCCGTACCCCCAGCCCAATTTCTAGAAATTGATTTCTTGCCATATATGAAATATGCAAGAGCGATTCCCGCAAATGAAACGAGTGTCGCAACAATCATAATCCAAACTGGTCCATGCGCTTCTTCAACCTTAAACCCTACATCTTTCGTCAACCAATCTCCGAGAAACGTCCCAAACCACGGTGTATTTATATATCCTGCCACTACCGCAAGAACGCCGAGAACAATCATTGGATACGTCATAACGCGAGGCGATTCATGCACTTCTTCCTTCGTCTTCGTTTCTCCAGTAAAGACAAGAAAGTATAGGCGGAACATATAAAACGCTGTTAAAAACGCCGCAATTACTGCTAAAGTAAATAAAACGTAATTGCCATTCATCCACGTCGCCGCTAAAATTTCATCTTTGCTGAAAAAACCGGAAAGCAGCGGAACACCGCTAATGGCAAGGGTACCTATTAAAAATAGCGTACCAGTTACTTTCATCTTCTTCTGTAAACCGCCCATTTTATTAATGTTTTGCGTATGCACAGCATGAATTACACTTCCTGCTGCCAAAAATAGTAGTGCTTTAAAAAAAGCGTGTGTCGTTAAATGGAATATACCAGCTACATAACCGGCAGAACCTAACGCGAGCATCATGTACCCGAGCTGGCTAACTGTAGAATAAGCAAGCACCCTCTTTATATCTGTTTGCACAAGACCGATAGAGGCCGCAAAGATTGCAGTGAAAGCTCCAACGATTGCCACTGTCTGCATCGCCACTGTACTTGCTGAAAACAGAGGAAACATCGTCGCTACTAAATATACGCCAGCTGCGACCATCGTCGCCGCGTGAATAAGTGCCGAAACGGGCGTTGGCCCCTCCATTGCATCTGGCAACCACGTATGAAGCGGGAACTGACCTGATTTTCCCATCGCCCCGATAAAAATTAATATCGCTGTTATTGTAATCATGTAAGGAGGTAGATCCCCTGTATAAATCGCCCTAAATATTGCGTCATATTCAAAACTACCTGCGTACCAAAAAATTAAAATCATCCCGATAAATAAACCAACATCCCCAATACGGGTCATAATAAAAGCCTTTTTTGCAGCAGCCTTCGCTTCTTCTTTAAAGAAATAAAAACCGATAAGTAAAAATGAACCAAGGCCAACTAATTCCCAAAATATATAAAGCTGTAATAAATTCGTTGATATAACAAGCCCTAACATCGCAAATGTAAAGAGTCCTAAATATGCGTAAAAGGTTGGTAATCGTTCATCACCTTTCATATAACCTTTCGAATACACATGTACAAGTAGACTCACAAGCGTCACGATAAATAACATTAAAGCTCCTAATGCAGTCACTTCAAAGCCGAATGATATATCCACATCTCCAGCTCTAAGCCACACCCACTTATGCTTCACGCTTGCTTCTGAAAACCTTTCTATTAACACAAGTACCGCAAGTATAAAGGAGAGAAAGACGAAAAAAATACTAAGTACGCTGCTTCCTTCTCTAATTTTCTTCCCGAATATAATAAGTAACAAAAACGAAACGAGTGGGAAAAGCGGTATGAGCCATGCATAATCGATCATTGTTTCCTTCCCCCTTTTTCGGTCACAATGCTATCCTTTAAGCGTATCCATTTCATCCACCTGAACTGTTGTACGATTACGATATAAAGCAATTAAAATAGCGAGTCCTACCGCCGCTTCCGCTGCCGCTACAGCCATCGTAAACAGTGAGAAAATTTGACCTGTTAAATTCGGAAATAAGCCTAATTTACTAAACGCCACTAAGTTTAAATTGGCAGCATTCAGCATTAATTCGATACAAACTAATACGATTACTGTATTCCGCTTTGTTAAAGCTCCAAATAGACCGATGCAAAACAAAATAATCGCAAGTGTTAAATATGCAGAAGCTGGAACGCTACTCATTGGAATCCTCCTCTTTCTCATCCTTTTTCGCAAGTACAATCGCGCCAACGAGTGCTACAAGTAAAATAACTGAAGTTAGTTCAAATGGGATAATATATTTTGAATAGAGAAGCGTACCGATTTGAAGTGTGTTGTTTTCATGGAGAGGTAAACTTCCTTGTGTGCTTTCATTTGCAAAATCAACATTATTAACAGCGAAATACATAACCGCTCCAAATGCTACAACTGCAAAGAAGATAATCCATTTTTGAAGAGTAAGACGCGATTCATTTTCCGCGTTATGTTTCGTTAACATAATGCCGAAAATCATAATAATTGTGATTGCACCAGAGTAAAGTAAAATTTGTGCAACGCCTATAAATTCAGCTGATAAAAGAAAATACAAACCTGCAATGCTGAGAAATGTCAGAACGAGAGCTAGCATCATGTGCATAACTTTCGTTAAGTTCAACATAAGAACACCGCCGATAATTGCAGACAAGGATAGTATAAAGAATGCTACAAACTCGCCATTCATGCCTTGTTCTCCTTCCTGACGTTTTCGTCGTTTTCGTCAAGCCACTGCAAATTTTTAAATAAGTCATCACGTGAATATTCCGCGAGTTCAAAGTTATTTGTCATGACAATTGCCTCTGTCGGACAAACTTCTGTACATAAATCACAAAGAATACAAATTTCAAAATTAATATCATACGTGTCGATAATTTTTCCTTTTTTCGTAGGATCCGGATGTTTCTTTCCTGTTAACTGAATACAGTCTGTCGGACAAATGTTAGAGCACTGATTACAAACAATACATTTCTCCGGATAAAATTTTTGAATTCCACGAAAACGGTCTGGCAACGGCAACGGTTGATTTGGATAATCATACGTTACCTTCTTCTTGCTCAAATTACTTAATGTATATTTTAATCCTTTAAATAGTCCTTTCATCTCTTACTGGCACCCCCCTCATAGATTAGAAGAATAACTCCTTAATCAATGCCGTTAAGAAAATATTTGCAAGTGCAATCGGCAATAATACTTTCCAACCAAACTCCATTAACTGGTCACCTCTTATACGCGGGAACGTAACGCGGAACCAAATTAATAGAAAGACTACACTGCTAAATTTCAAAGCAAACCATACGGCACCTGGGATAAATCCAAGAAACATGACTGGATTCCATCCGCCTAAAAAGAGCACTGTAATTAACGATGCCATCCCGAAGAAATATACGTACTCTGAAAGCATGAAAAACGCCCAGCGAAAACCTGAGTATTCCGTATGATATCCAGAAACAAGTTCTGACTCCGCTTCTGGCAAATCGAATGGCGTTCTATTTAACTCTGCAACTGCTGCGATTAAGAAAACGACGAAGCCAATTGGCTGTACGAAAATGTACCAAACCTTCTCTTGCGCCGCTACAATCTCATTTAAATTCAGGCTACCAGCTAGCAAAACGATACCAATTACACTCATTACGAGCGGAATCTCATAAGAAATCATTTGCGCCGCCGCACGCATCCCTCCTAAAAGGGAATATTTATTATTCGATGCCCATCCCCCAGTTACAACACCTATCGTCGTAATACCGGAAACAGCGATATAATAAAGTAACCCGACTCCAATATCTGCAAATTGAAATTTATCAGTGAATGGGATAACTGCAAGCACCATAAATGCTGGTGCAAATGCAATGACAGGTGCTAATATAAACAGCGGTTTATCTGCTGCTTTCGGAATACTATCTTCTTTCAATAATAGTTTTAAAACATCAGCTACCGTTTGCAGTAAACCAAATCGGCCTCCAACCTGGTTTGGGCCAATCCGCCCTTGCATAAACCCCATCACTTTCCGTTCTGCCAAGATTCCATATGTAACGAAGCCAAGGACTGCAAATAGTAGAAGTACCGCTAATCCGAAAAAAATGAAGAAATTCGTCCAGCTTGAAGGTGATTGTAAGAGCGTCTCAATCATTAGCCATCAACCTCCCCAAGTACAATATCAACTCCACCTAAAATCGTAATTAAATTAGCGATGTTTTCACCTTTCAATAACTTTGGTAAAATTTGCAAGTTATAAAAAGATGGCCTACGAAACTTCAAACGGTACGGCTCTTTCTTTCCGTCACTAGCGATATAACACCCAATCTCTCCGCGCGGCGATTCGATACGTACAAATGCTTCTCCCTTAGGTGCCTTAATAATTTTTGGTACTTTTGCCAGCACAGCTCCATCTTTCGGGAACTGCTGAACCGCTTGCTCAACAATCTTTAAAGACTCCTCGATTTCTTGCATTCGGCAAACGTAGCGATCCCAAGCATCTCCCACGCTTCCAACAGGAATATCAAAATCAAAACGATCATAAATCGAATACGGCTCATCTTTGCGAAGATCCCAGTTTACTCCAGTGCACCGCAAATTTGCTCCGCTTAAAGAATACGAAATCGCTTCTTCCGCGCTATATATACCAACGCCTTTCACACGATTTAAGAAAATCTCATTACCGCTAACAAGATCATGATAACCTGCCAGTTGCTCTCTCATATACGGAACAAACTCTTCCACCTTTTCAATCCAACCATCTGGCGCATCCCACTTCACACCACCAACTCTCATATAGTTAAAAGTAAGCCGTGCCCCGCATAATTCATTTAATAAATTTATAATCATCTCTCGTTCACGAAAAGCGTACAAAAACGGGCTAACCGCTCCTATATCAAGAAGATTCGTCCCCCACCAAACGAGATGGCTCGCAATTCTTCCTAGCTCCATCGCAAGTACTCGCAAGTATTCGGCACGCTCTGGAATTTCAAGCCCCATCATCGTCTCTACAGCATGGCAAATGACGTAATTATTCGTCATAGCTGATAAATAGTCCATTCGATCTGTATAAGGGATAATTTGCGTATACTGTAAGCTCTCAGCGATCTTTTCCGTCCCGCGATGTAAATACCCAATAACAGGTGTAGCTTCTTTAATAATTTCCCCGTCAATCTTAATTACGAGCCTGAACACACCATGTGTACTCGGATGCTGAGGTCCTACATTCAAAAGCATCTCTTCCGTGCGGATCATAGCTACACCTCCACATCATACGGTTCATAGTCTTTTCTAAGCGGATATCCTACCCAATCCTCTGGCATTAAAATACGTGTTAAATTCGGATGCCCTTTAAATATAATGCCGAGCAAATCGTATGCTTCTCGCTCCGGCCAGTCAGCCCCTTTCCAAAGCGCTGTCACAGATTCGACTTGCGGCGTTTCCCGGTCTAGCTTTACCTTCACCGCTACCGATTGTTTCTTACTATATGAAAACAAATGAACATACACTTCCATATGTGTCACAAAATCCGTCGCATGTAGCTCTGACATATAATCAAAAGCAAGTCCCTCATGGAATCGCAGTGACTCCATCACTTCATAATATTTTTCGGGATCCACCACAAGAGTTGGCACATCCTTTGACAGTTTATTAATGTAGGAATCTACTAATACACCCTCTCCTAACTTCTCCCTAATAGCCTCAACATACTGATTTAAATAAGGCTGATTTACGGACAGTTCTTCCTGCTTCGGCTCATCCTCTTTCTTACCTTCAGCCCCCTTTGTCTTCGCTCTTGCAGCCGCTGCTGCTTTCGCTTTTGCCGCTGCAATTGCCTTTGCCTTTTCATCTCCCGAATCCCCATCACCTTGCGAGGCTTTCTGCTTCGCCAATGCTGCCGCTTTTGCCTTGGCAGCTGCCACCGCCTTCGCCTTGGCTTTCGCTTTTTCTTCTTCCGTTACTTCTTCTGTCCCTTCTCTTTTCTGCTTCGCTAACGCCGCCGCTTTTGCCTTGGCAGCTGCCGCTGCCTTCGCCTTGGCTTTCGCTTTTTCTTCTTCCGTTACTTCTTCGGTTCCTTCTCTTTTCTGCTTCGCTAACGCCGCCGCTTTTGCCTTGGCAGCTGCCGCTGCCTTCGCCTTGGCTTTCGCTTTTTCTTCTTCCGTTACTTCTTCGGTTCCTTCTCTTTTCTGCTTCGCTAACGCTGCCGCTTTTGCCTTTGCGGCGGCTGCTGCCTTCGCCTTGGCTTTCGCTTTTTCTTCTTCCGTTACTTCTTCTATTCCTTCTCTTTTCTGCTTCGCTAACGCCGCCACTTTTGCTTTTGCAGCCGCTGCTGCCTTCGCCTTGGCTTTCGCTTTTTCTTCTTCCGTTACTTCTTCTATTCCTTCTCTTTTCTGCTTCGCTAACGTCGCCGCTTTTGCTTTTGCAGCTGCTGCTGCCTTCGCCTTGGCTTTCGCTTTTTCTTCTTCCGTCACTTCTTCGGTTCCTTCTCTTTTCTGCTTCGCTAACGCTGCCGCTTTTGCTTCTTCTATAGTAATATCATCGTTTTTTGGTAGCGCTTTCTCTTTTTCTTGATCTTCTTCCTCAAGCTCACTTATTTCCGCCTCGTGTTTCGCTACAAGGCGTTTTCTCGCTTCTTCTTTTGCACGCCTAGCTGCTTCTTTTTTCAGCTCCTCTAAATCTTTATTTGGATTGCTCATTTATTCGTCACCTGCTTCCCGGTCTTTGCTTCGTAACGAATTTTTTCTTTTAATTTATTAATTCCATAAATTAAAGCAGCTGGATTTGGGGGACAACCAGGAATATACACATCAACTGGTACAATTTGGTCTACACCTTTCACAACAGCATATGAATTTACATACGGACCACCTGCTGTTGCACAAGATCCCATCGCAATAACCCATTTCGGTTCGGGCATTTGATCATATAAGCGCCGAACAATAGGAGCCATCTTCTTCGTTACCGTTCCCGATACAATCATGACGTCCGATTGCCTTGGTGAAGTCCGAAAAAATGACCCAAATCGATCTAAATCATAATGTGATGAGCCTACTCCCATCATTTCAATTGCACAGCACGCCAGTCCGAATGTCATCGGCCATAAAGAATTGCTCCTCGCCCATCCTTTCAACTGTTCCAATGTAGAAAAAAAGATATTTCGTTCTAATTCTGCTCGCTCATTTGGATGTAATTCCTCAAAATTTATAACCATTGTAACACCTTCTTTTTCCAAGCATACGCTAATCCAACTAGCAACATTACAACAAAGATGAGCATTTCAATTAATGCAAATAAACCTAGCTTGTCATACGCAACAGCCCAAGGATATAAAAATAAAGTTTCTACATCAAAGATCACAAACAATAAAGCAAAAATATAATAACGAGCATGAAACCGAATATTTGCATCATGAAAAGGCTCAATTCCACTCTCATACGTCGTCGCCTTTGCTGCACTTGGTTTATTTGGGCGCAGCATCCTTCCTAATGTAAGAGCCACTACCGGCAGCAATATACCTAATAGCAAGAAAATCAAAACGATCATATAACTATTTTCATATACACTTGCCATTGTGAAACCCTCCCCCCTAAATTAAGAACAAGTTCACATAGTAAACAATATGTCCTAGTTGCAGTAATTATTATTTTTAAATTTTTCTAAATAATGCAACTATTCTAATCATTATAGCAAACTTCAAATTCCTATGTCGATATGTTGGGAGGCAGAAACAAGAATTATTAAAATCTATCTTTACAACTTACTATAATTGTGCAAAATAAATATAAAACTTATATATGCTTTTCAAGAAACCGTAGGTGATATAAATGAAAAAACAAACACATGTAAGTATTCTTATAAGCATTGTATTGCTGTCTATAACGCTTCACTATGTAGCGATGCCTTTTCTATATGAATACTCATTTTCTTTTCAGCTATTAATCGGAATGAGTACCCTATTAATTGATATTATCGCTTGTAGTTATATACTTTATTTTTCAAACATGAAAGAAGGGCTATCTCGTTTATTTTGGATCATATTATCTGTTGGAGCTCTCTCTTATTTTATCGGTGATATAGTCGTTGCCTATCAGCGTTTAATTGTAAAGGACTTCTATACGTTCGTTGATCCATCTGACTTTTTTTACTTACTTTTTTTAGTTAGCTTTACGTTTGCCTTTCTATACGAAATCATTTATAACCGAGATTTATTAGAAAAACTTTTTATGCTATGTGATATTTGTATTATCGTTACAGCCCAATTTACTTTAAGTTACTACTTACTTATTGAACGAACTATTCATATCTTTACAACATCCTATATCGACATATTTGTTCAACTTACCTATCCAATGGCTGATTTACTCTTTCTCTTAATAGGAATCAACCTTTTATTCAAACCACTATCCTTATTACCTAAAAAGGTCGGTGCACTTCTTGGCAGTGCTTTAATTTTATATGCTACTACAGATGCGATTTATGCGTATATAAAATACTTCATACCAGAGTATTCTATGTTTACAGTTACTCCTTTCTATCAAGTAACCTTAGTACTAGTAGCAATCGCCTGTATTCTCCATACAAAAAAGCCTGAAAAACAAGAACAAGTACTACTAACACCTAAAATTGGTGAATCAATCCGATTATCATTACCGTATATTTCGGTAGTAATGCTTATTGTTTTCATATTAGTTGAATACATTTTTGCGCCTATTATAGTAATCGGACTTATAATAACTTTCTCCTTCGTTCTCATACGTCATAGTTTAGTTCGAAAACAAAATAAAATATTATTGATTGCTCAAATGCAATTCAACTCAGAACTCGAGAAACAAATTAAACTACGTACAGAAGATTTAGTAGAACAGAAAAATGAACTCTATCATAATCAACAAATGTTTAAATCTTTATACGAGCATCATCCAGATCCAATCTTCACATTAGATTTGTACGGTAATTTTCTCAAAGTAAATAACGCTGGTACTACTTTACTCGGTTATCAAACGAATGAATTATTAAACCAGCCTTACTATTCACTCATATACGAAGAAGATTTAGAAGAAATGATTAACGCCTTTCATCGCGTGAAAAAGGGGGATTCTATCTCTTTAGAAATACGGGCGTACCATAAAAACAGAGATATTTACTACTTGCACGTTACCGCCGTACCGATCTTTTTAAAGGAGAAAATTTCTGGGGTTTATTTAATGATTAAAGATATTACGGAAAGCAAGCAACAACAAGAACAAATTAATTTCCTAGCATACCATGACACTTTAACAGAGCTTGCAAATCGACGTGCATTTCATCAACATTTAGAACAGGCAATTGCGCGAGCAAAAATATCGAAAAAGCCTTTTGCTGTTATGTTTCTCGACCTAGACCGTTTTAAAGTTATTAATGATACCCTCGGTCATCGAGTAGGAGACCTATTGCTCATCGCAGTAGCAAAAAGGCTCGAAAGAATAGCAACATCAAATATGAAACTCGCGCGGCTAGCTGGAGATGAGTTCACAATCCTTATCGAGAATTACAAAAAAAAGCCAGATGTCCAAAAAATAGCTGATAGGATTGTAGCGGCCATGAATGAGCCATTTGAAATCGAAAATCAACATTTACAAATCTCACCGAGCATCGGAATTGCAATATATCCTGAAGCAGGTGAAGATGCGCTATCCATTTTGCAGCATGCTGATATGGCCATGTACGAAGCAAAGAATAAAGGAAAAAACGGCAGCTCTCTTTACACGAAAGAACTATATAAAAAAATGGAACGAAAAGCTCGAATTGAAAAAGATTTGCCAATCGCTTTAGTAAACAAAGAATTTTATCTCGTTTATCAACCACAAATTGATACGACAACAAATAAAATTATCGGTGCTGAAGCTTTAATACGTTGGAAACACCCACTATTAGGTGACATTTCACCATGTGAGTTTATTCCAATTGTAGAAGAGACGCCACAAGTAGTCCCACTTGGGCATTGGGTATTACAAGAAGCTTGTCTCCAATTAAAAATATGGCATACCTTTGGCTACCAAAATTTAAAAATAAGTGTTAATTTATCCGCAAAAGAATTCCGGCAAGATCAATTAATCGAAAACATTTCACAAATATTAAACGACGTGCAAGTCGATCCAAAATATGTAACACTTGAGTTAACAGAAAGAATTGCAATGATTGACGAGAAAGAAACGTTATTAAGACTGAAGCAATTAAAAGAATACGGTATCCAAACTTCCATTGATGACTTCGGTACTGGGTATTCTTCTCTTGCTTATTTATCAATTTTTCCAATCGACACATTAAAAGTACCGAGAGAATTTACACAATTAGCTGATCATCGTCCTGAAGAACGAGCCATCGTTTCTACAATACTTTCCCTCGCAAATACTTTAAATCTTTCAGTCGTTGCCGAAGGAATTGAAACCGAAAAACAGCTTAAGTTTCTGCAAAAACATAACTGTAAATATATGCAAGGTTACTATTTCAGTAAACCACTTACTAGTAATCAGTTTATAAAATTTCTACAAAAAACCCCCAGTATGAACAAATAATTCATACTGGGGATTTTATAATGCTAAATATTTTTCTCATAATATTCTTCTGCGATCTCTTCGTAAAAAGCTGCAGATGTCGTATAGAAATATGGAATTAACCACAGGAATCCAATTCCTAATGTAATACAACTTAATATAAACCAGCCAATAAAACTTAAACATAAAATGAAATACTCCATCTTATGTCCATCCATCATACGACGACTTTCTGTAATAGCTTGGTTCAGTGAATACTCAGGATGATCGTTTATAATAAAGTATGTCATCGCATAAGAAAAAGATTTAATAATACCTGGAATAATGAACAATAACGTCCATAAGAAAAGATAAAGATTTACTAATAAATATAATAAAAATGATTTTAGAAATCTCTTTCCCTCTGAAAACCAAATGAATATATTACCAATACTAGCTTGCTTTTCACGAAGGATATTTAAACCAAGGTAATATCCACCTAAAGTTAACGGTCCAGTAACAAAAAATGTAAGAATATTCGTTGAAAGTGAACCATTTGTTTTTTGCCAACCGAAAATTAAAGAAAATCCCCAATCAACACTAAAACTAAAAGCCGTGATAAGAATTGAAATGAGTAGTGTAGCTCCAACAGCTAATCCCCATTTCCCTTCTAATGAATCTAGTGCTTCTCCTTTTAAATCACTAATCATGCGTAGCCTCGCCTCCTATACACAATAATTCTATTAGTATAGCATGTTACTATTGAAATTCACCTTTTGAAATATAGCGATAAAAGTGTGCTGTCGTCGTACTCATATACGGACTAAGCCAAAGAAATCCTATTCCAAAAGTAAGAAGCGCTAAAATAGCCCATCCTATGAAGCTAAGCCATAAAAGAAACAAATCTAACTTATGACCCTTCATAAGATTCTTACTTTCCTTCATCGCCTGCGAAACACTATATTCTGGATTTTCAATCATCACATAGTACGTCAGTGCATAAGAAAAATACATCACAATCATACCAACAATTGAAATTGCTAGTAGTACACAGATAGCAATAGCAAACGACGCATTTCCTTCTTCACCAAAAAATGCAAATAAGGCTACTAACAATATCGGAATCCATGTACCTGTATATAATAAAATTGCAAGCATTGCCCACATTGTTTTCATCATTATTTTAAAGCCACGAAATCCTTCAAATAAGTAATCTACTTTAGCATCTTCTCGTTTACTGATCTGTAAAAATACATTTGTATAACCGTATGATGTAATCCCATACGATGCGCTACTCAAAATTATCATAATGCAATAAAAAATCCCGAATGTAACACTTGCTCCATTTGATATTGTTTGCCCTTCAAGTGAACCTGCTAGACCAGCAAATAAGAGAAATATAATAATTCCTGGAATTAATAGTATAAGCATTGCAGCCATCGAAACGACATAACTTAAAATAAAATATAAAATTGTTGATCCAACACCTAGTCCCCATTTTCCCTTTAAAGAGTACAATGCTTCTCGCTTCATTTCACCAATCATTGATTCATCCCCTTTATGAAATATAAATTGTTGTACACTTCTACTTATACAAGCATCAATATAATTATACCAGTTTTGTAAAATTATCCATAAAATACACAAAAAAAAATCCGTAAAGGCAAAGCCCTTACGGATTTTTTCACTTCATATCGGAAACGTTTAAACGGTTCACGGCACGTTGTAATGCCATTTCTGCACGTTTAAAGTCAACATGTGCTTGTTTATCTTGCAGACGTTGCTCAGCGCGACGCTTCGCTTCATTTGCGCGATGGATATCGATATGGTTTGCTTCTTCAGCAGATGATGATAATACAGTCACTTTATCTGGACGAACTTCGATAAAGCCACCGCTTACTGCTACATAATCAGTGTGTCCACCATTTTTCAGACGAACTGCACTAATTTTTAATGGTGCAACAGTTGGAATGTGACCTGGTAAGATCCCCATTTCCCCACTCTCTGCTTTTACACTTACCATTTCTACTTCTTTTTCGTAAACCGGTCCATCAGGAGTTACAATACTGACTGGAAATGTCTTCATACTTCGTCCCTCCTAAGGCCTTACGCCATCATTTTCTTCGCGTTTTCAATAACTTCTTCAATGCCACCTACTAAGCGGAATGCATCTTCTGGAAGGTCATCATATTTTCCTTCTAGAATTTCTTTGAAACCACTAACTGTATTCTTTACAGGTACGTAAGAACCTTTTTGACCTGTAAACTGCTCAGCTACGTGGAAGTTTTGAGATAAGAAGAATTGAATACGACGAGCACGATGTACAACTAACTTATCTTCTTCAGATAACTCATCCATACCTAAGATAGCGATGATATCTTGAAGCTCTTTATAACGTTGTAAAGTTTGCTGTACTTGACGAGCTACTTCATAATGTTCTTCTCCTACGATTTCTGGAGAAAGTGCACGAGATGTAGATGCTAATGGATCTACGGCTGGGTAAATACCCATTTGCGTTAAACGACGCTCTAAGTTTGTTGTTGCATCTAAGTGAGCGAACGTTGTAGCTGGTGCTGGGTCAGTATAGTCATCGGCTGGTACATATACCGCTTGGATAGACGTGATAGACCCTTTATTTGTAGATGTAATACGCTCTTGTAATTGACCCATTTCTGTTGCAAGTGTTGGTTGGTAACCTACCGCAGATGGCATACGACCAAGAAGGGCAGATACTTCAGAACCCGCTTGCGTGAAACGGAAGATGTTATCGATGAACAGAAGTACGTCTTGTCCTTGCTCATCACGGAAATGCTCAGCCATTGTTAAACCTGTTAATGCAACACGTTGACGTGCTCCAGGTGGCTCGTTCATTTGTCCGAATACCATCGCAGTTTTCTTGATTACGCCAGAATCGCTCATTTCGTGGTATAAGTCATTACCCTCACGAGTACGCTCACCTACACCAGCGAATACAGAGATACCACCGTGCTCTTGTGCGATGTTGTTAATTAATTCCTGAATTAATACTGTTTTACCTACGCCGGCACCACCGAATAGGCCGATCTTACCACCCTTAATGTAAGGAGCAAGTAAGTCTACTACTTTAATACCAGTTTCAAGAATTTCTACTTTAGTAGATAATTCTTCGAATGCAGGTGCTTGACGGTGAATTGGATCACGATGTACATCTGCAGGAACCTCACCATCTAAGTCAATTGCATCACCTAATACGTTAAATACGCGACCAAGTGTTACATCACCAACTGGTACAGAGATTGGTTTACCAGTATCTTCTACTTCTGTGCCACGAACAAGTCCATCTGTGGAAGACATCGCAACTGTACGAACTGTATCATCACCTAAATGAAGTGCAACTTCAAATGTTAAGTTAATACTTCCGTTTTCGTTGCTTTGTTTTACCGTAAGGGCGTTGTAGATTTCTGGTAGCTTTCCGCCATCAAACTTAACGTCTACAACCGGACCCATGATTTGCGTAACGCGCCCTTTATTCATCGGGTTCCCTCCTAGCTTTCTTTTAATTAGCCAACTTTCTACGAGCAGCTAGCTTTTAATTTTTTATTGGTTTATAGCTTACGCGACTCTTTTGACAGAGCCGCTTCCGCTTTTTATTGAATCTAGCTCCAGCGGTTAGAATGTTCGGTGGCTTCGCTTTTTCCTACGAGGCACAAATCGCCTCTACGTCAAAAGCTCCATCCCCCTCTCATTCTGAACGAACCGCTTCCGCCTTTTAATACTATTCTAACGCTGCTGCTCCACCAACGATTTCCGTAATTTCTTGCGTAATCGCTGCCTGACGCGCACGGTTGAATGAAAGTGTAAGTGAATCGATAACTTCCATTGCGTTGTCTGTAGCACTCTTCATTGCTGTCATACGCGCTGCGTGTTCACTTGCTTTACCGTCTAGTAATGCACCGTACACTAAGCTTTCTGCGTATTGTGGCAATAGTACTTTTAAAATTTCTTCTTCAGAAGGTTCGAATTCATAAGCTGTCGTCGGTTTGTCAGACGCCACATCAGTAAGCGGTAAAATTTTATTTTCCGTTACCTCTTGTGAAATTTTACTTACGTAATGGTTGTAGTAGATGTACAGCTCATCATAAGCACCATCTGCGAACATCGCAATTGCTCGAGAAGCAAGGTCTTTAATATCAGTAAATGATGGGTGGTCAGATAATCCAACTACTTCATCAATAATGTTAAAGCCGCGACGTTTTAAATAATCACGTCCTAGTCGTCCAAGCACAATAATAGAATATTGGTTTGAATCCATATTATGACGTTCACGAATTACGTTACTTACTGTACGTAATACGTTACTGTTATAACCACCTGCTAGTCCGCGATCAGACGTAATAACGATGTATCCTGTACGCTTTACAGGACGCGCATTTAGCATTGGATGATTAATCCCTTTGCTTCCTTGCGCAATGCTCGCTACTACTTCTTGAATCTTTTCCATATACGGAACGAAAGATTTAGCATTTTGCTCTGCACGGTTTAACTTAGATGCAGATACCATCTCCATCGCTTTCGTAATTTGACTCGTTTTCTTTGTCGAGTTAATCTTCGCTTTTATATCGCGTAAAGATGCCACAGGTTTTCACCACCTTTTTTCCGGAAGTTGGCACGATTAGTAAGAATCCTCTTCCTAATCTACGTTGCAAGATATTCTTGCTCATGATTGAAGGAAAAGAATAGGTGCACCTACTCTTTTCCTTTACATGACCTTTAGCAATCTCAGAGCCCGAGATGCCTTTTATATATACTATCTAGCTCCAGCGGCTTGAATGCTCGGTGGCTTCACTTCTTCCTACGAGGCAAACACCGCCTCTTCGTCAGAAGCTCCATCCCCCTCACATTCAGAACGAGCCGCTTCCGCTTTTATTATTCAGAAGCTACAAATACTTTTTTAAATCCATTGATTGCTGCTGCAAATTTGTCGTCATCCGCAAGTTTCTTAGTTGTGCGGATTTCTTCTAATAAGTCAGTCGCATTAGAATCTAACCAAGCATGGAATTCTTCTTCAAAACGAGTGATATCTACTACTGGGATATCATCTAGGAATCCACGTGTTAAAGCGTAAAGAATGATAACTTGTTTCTCTACACGTAATGGTTTGTGTAATCCTTGTTTTAATACCTCAACAGTACGAGCACCACGGTTTAATTTCGCTTGAGTTGCTTTATCAAGGTCAGAACCGAACTGAGCGAACGCTTCTAACTCACGGTAAGATGCAAGGTCAAGACGAAGTGTACCTGATACTTTACTCATTGCTTTAATCTGAGCAGATCCACCTACACGAGATACAGAAGTACCCGCATCGATCGCTGGACGTACGCCAGAGAAGAATAGGTCAGATTGTAAGAAGATTTGTCCATCCGTAATAGAAATTACGTTTGTTGGGATGTATGCTGATACGTCCCCTGCTTGTGTTTCGATGAAAGGTAGTGCAGTTAAAGAACCGCCGCCTTTTGCATCACTTAATTTTGCTGCACGCTCTAATAAGCGAGAATGTAAGTAGAATACATCCCCTGGGTAAGCTTCACGACCTGGAGGACGACGTAATAGTAATGACAGCTCACGGTAAGCCGCTGCTTGTTTTGATAAGTCATCATATACTACTAATACGTGTTTACCATTGTACATGAACTCTTCACCCATTGTTACACCAGCGTAAGGAGCTAGGTATAATAATGGAGCTGGTTGAGAAGCAGATGCAGTTACAACGATTGTGTACTCTAATGCACCGTGCTTACGTAGTGTTTCTACTACGTTACGTACAGTTGATTCTTTTTGTCCAATTGCTACGTAGATACAAATCATGTCTTCATCTTTTTGGTTAATGATTGTATCAAGTGCAACTGCTGTTTTACCAGTTTGACGGTCACCAATGATTAACTCACGTTGACCACGGCCAATTGGTACAAGAGCATCGATCGCTTTAATACCTGTTTGAAGTGGCTCATGAACAGATTTACGATCCATTACACCTGGTGCTGGACTTTCGATTGGACGAGTGTTTGTTGTATTGATTGGGCCTAAACCATCAACTGGTTGACCTAATGGGTTTACAACACGACCAATTAGTTCTTTTCCTACCGGTACTTGCATGATGCGACCAGTACGACGAACTTCGTCACCTTCACGAATTTCTGTGTAAGGTCCTAAAATGATAATACCTACGTTGTTTTCCTCTAAGTTTTGTGCTAGTCCCATAACGCCGTTAGAGAACTCTACAAGTTCACCAGCCATAACGTTATCAAGACCATGAGCACGCGCGATACCGTCACCAACTTGGATAACTGTACCAACATCACTAACTTCGATTTCAGACTGATAGTTCTCGATTTGTTGCTTTATCAGTGCGCTAATTTCTTCAGCTCTGATGCTCATGTGCTTCACCCCTATCTATTCTTCATTAATTCACGCTGAATACGTGCTAATTTTCCTTGTAAACTTCCGTCATAAATGCGATTTCCAATACGTACTTTAATTCCGCCTAGTAAATCTTCATCTACAACATTTTTCACGCGAATTGCATCTTTTCCCGTTCTCTTTGCAAATGCTTCAGCAATGTTAAGCTTCTCTTCTTCTGATAGAAGACGAGTAGAATATACAGTTGCGTCCGCTACGTTACGTTCTTCATTAGCAAGAACAACATATTCATCTGCAATTTCAGGTAAGATATCAATGCGTTTGTTATCAATTAAAATATATAACGTATTTAAAATAGATTCAGAAACAGATCCGAATACGTTTGCAAGAAACGTTTTCTTTTGTTCCTTTGAAATGTTCGGTTGCGTTAAAAAGCTATGTAGTTCTCCGTTCTTTACATAAACGTTTTGTACAAGGCGTAATTCCTCTTCAAACATTTCTAATACGTGTTTTTCTTTAGCAATTTTAAAAAGAGCGACAGCATAACGTTTTGCTACAATCCCATTGCTCATCGCGCTTCTCCTACTTCTTTAATATAATCGCGAATTAACTTCACTTGATCTTCTTCTTTTAATTCTTTTTCAATTACTTTAGAAGCAATTTGAACAGATAAAGAAGCAACTTGTTCTTGTAAAGCAGCAATTGCTTGCTCTTTTTCGCGTTGAATTTCTTGTACAGCAGATGCTTTAATTGATTCTGCTTCTTCTTTCGCAGCAGCAACAATAACATCTTTTTGATCTACAGCTTGCTTTTTCGCTCTTTCGATTAACTCTTGTGCTTCAACACGTGATTGTTTTAACATTTCACGTTGTTCTTCTACTAATTTCTTCGCCTCAGCATTACTTCTTTCTGCAGCGTCGATTTCATTAGTAACATGCTCTTCACGTTCTTTCATAATTCCCATTAAAGGACCCCACGCAAATTTGCGTAGCATTACTAATAGAAGTAAGAAAATGAACAATGTATAAGCAATCGTTCCAAATGGAATGGCAGCACCTAATAATAAAGTTGGCACAAGGATTCACTCCCTTCAAAATATCTAAATTGATCATATGAAAAAAAAAGACATACGTTTCATTCATAAAGCAATGGCGAAGAAAGTTCGGAAAAACACTCTTCGCCATCTATGTAAGGGGAGTCTCCCTTATTTGTTCATTACGATGAATGCAATAACTACACCGATGATTGGAAGTGCCTCAACTAAAGCAACCCCGATGAACATAATTGTTTGAAGTGCGCCTTTTAATTCTGGTTGACGAGCAACACCTTCGATTGTACGTGATACGATAAGACCGTTACCAATACCTGCACCTAATGCTGATAAACCAATTGCAATTGCAGCTGCGATTACACCTAAACTCATTTAATTTGTCCTCCTTTGTATTATAAAAAAATAAATTTTTTCTTACTTAAATTATATTAATGGTCATGGCTTACTTTATGAGCCATATAAACCATCGTTAACATAACGAAAATAAATGCTTGGATTGATCCAACGAATACACTGAATCCCATCCATGCTAACATTGGTACAAGCGCACCTAATGCCCCAAGGACTGATGCTCCGCCCAACTTAGCAAGTAATCCTAACAAGATCTCACCTGCATAAATGTTACCAAATAAACGAAGACCTAACGTTAATGTGTTAGCAAACTCCTCAATAACCTTTAATGGGAATAAGAATTTCATAGGTTGGAAATAACCTTTTACGTACTCTTTCGTACCCTTCATCTTAATTCCATAATAATGGGTGAGGGTAACTACCATCACGGCTAATGTTAATGTAACTGCTGGATCAGACGTTGGTGATCTCCACCATGCAATATGTTCGCCAGCTTCAGTTGCTGAATACATGAATGGTAAACCAAGGAAGTTCGATACGATGATAAACATGATAAGCGTAACGCCAAGCGTTAAGAAACGTCCACCTGTTTTCCAGTCCATCGTACTATTGATAATCCCTTTCACGAAGTCAAACACCCATTCCATGAAGTTTTGCATTCCGGTTGGGCGAAGAGCTAAGCTGCGAGTTCCAATAACAGCGATTAAGAAAACAATAACTGCTGCTACAGTAACCATCATAACTGATGACAAATCGAACGTTAAACCTAGAAATTCAACTAATTTACCGTGTTCCACTAGTAATTCACCTCTCTTCCCTGCTCTTATACTCTAAATAAAGAAAATCTATGATCATGACAAGGTATCCTGTCAGCAATCCTACACCTAGGCCCCACATCGCGATTAACTCTTGATATTTGGCTGCAAATAAAATTAATAACCCAATCGTGGCGAATCTTGAATATGTACTTACCGCTGTTGCCTTGAACTTCACGTTTTCTCCATTTGTTACGCGATCTAGCAGCTTGTCTGTTCTACGTGCAATGATGCGCAAACTAAGAAAACTGAAAATCGTCCCGATAATCAGTCCAAGAAATACATCCTTGTAAGAGGTAAATCCCCATCCTAGCACTAGAAGCGCAAGCAAGTAGTACATATATTTCTTTTGTCTTTGGACAAGTCCATGTACGTCTATCATCATTGCTCTCCCGAATAGTAATGTCGAATGAGTCGAATCATTGCGTATACCCCTGTTCCTAGTCCGAGTAATAACCCTATAATAAGAAACAACGGAAACGTTCCAACCTTATTATCAATCCACTGCCCACCAAAGATTCCAACAAGAATAGAACCGACTAATTGAGCAAGAATACCTGACATTAAAGCATAAGCTTTTATATGGCTGCGATCGTTTTTTTGCAAGGATTCATCCCTCCAATATGTAACCCTCATTCACGATGTGTTAATAATAACTCATTTTTTTGCATAAATCCTATACAAAACAAAAAGTTTACATTTTCGTCACGGAATAGATGTAATTTTGTCACTGAAAGCCCTACCATCTATCCCCGTTGTTAGCATACAATAGGGTATTAACAGTGTCAACGAGAAATCGTAAAAAATCTAAAAATTTGAGTATTAGGCATTTCCTCCCAAAAATGAAAACGTTCCCCTTCTAAATACTGGTTACATATATGCAATTTCTAACAGTTTTCTCTTTATAATAGAAGGAAATGTTCACAAGTTTGTCACTATTATATTTTCGAGATATAACGCTTTTCTTCCATAATATAGTGTTCCTCAGACGTAAGACTTCTATATTATATGTGAGGTGTATGCAACTTATGTTGTATATACGATGTATATTTATCCTCTCCCCCTCCCCTACTTGCTTACAACAAAAAAGACGAGCTGGGGAATCTCCCCTGCTCGTCAGTTGTCTTACTTCGTTCCGAATAAACGGTCACCAGCATCACCAAGACCTGGTACTACATATCCGTGGTCATTTAATTTCTCATCTAATGCTGCTACATAAATATCAACATCAGGATGTTCTTCTTGTACTACTTTTACCCCTTCTGGAGCTGCAACGATACACATTAATTTAATTTGTTTCGCACCGCGCTTTTTCAGAGAGTTAATTGCTTCAGCCGCAGAACCACCTGTTGCTAGCATCGGATCTAGTACGATAAAGTCACGCTCTTCTACATCCGTTGGAAGTTTCACATAGTATTCTACCGGTTGCAATGTTTTAGGGTCACGGTATAAACCAACGTGTCCTACTTTTGCTGCTGGAATTAATTTCAGAATTCCATCAACCATTCCTAAACCTGCACGTAAAATCGGAATTAAACCAAGTTTTTTACCAGCGATCACTTTTGTTGTCGCTTTGCTTACAGGTGTTTCAATTTCAATGTCCTTAAGTGGAAGGTCGCGAGTAATTTCGAAAGCCATTAAACTTGCTACTTCGTCCACTAATTCACGAAAATCTTTCGTACCTGTATTCTTATCGCGAATATATGTAATCTTATGTTGAATTAACGGGTGATCAAATACATACAGTTTTCCCATGTGAATCTCTCCTTTAGATGATATTCATGCGTTTGCACGCTTTTTTACACTATTTACGATTGTAAAGAAAACGCTACTAATATTCAAGGGCAAATTTGGCAAAATCATGATTTTACGATGAATCTATCTAGTATCTTTACCAATTATGGGAGCTGTATCCTTCATTATATCGCCAAAATTTATTCATCATTTGTATACATACTTTAAAAATAATATATGTCCACAAAAAAGACCGCCAAAACAATTAAGTCTCGGCAGTCTTCTTCAATCTATTATAGATTTGGATACATTGTGAATTTGCTAGTTAACGCTTCTACACGCTTACGTACTTCTTCTAATGCAACTTCATTTTCATGATTTTTTAATGTATAAGCAATAAGTGACGCAATTTCATCCATTTCTTCTAAACCGAAACCACGAGATGTTACAGCTGCTGTACCGATACGTACACCACTTGTTACAAATGGGCTTGCTGTTTCAAATGGAATTGTATTTTTGTTCACTGTAATACCAACTTCATCTAATACGTGCTCTGCTACTTTACCTGTGATTTCTAAGTTACGAACATCAATCAAGATTAAGTGATTGTCTGTTCCGCCAGAAACAAGTGTAAGTCCTTCTTTTTGAAGACCTTCAGTTAAGCGGTTCGCATTGTTAATGATATTTTGTGCATATGTTTTGAAATCATCTTGAAGTGCTTCACCAAATGCAACAGCTTTTGCAGCGATTACGTGCATAAGTGGACCACCTTGAATACCAGGGAAGATTGATTTATCAATTTGTTTTGCAAATTGCTCTTCACATAAAATCATACCACCACGCGGACCACGTAACGTTTTATGTGTTGTCGTTGTAACGAAATGTGCATGTGGTACTGGATTTGGGTGTAAACCAGCAGCTACTAAACCAGCGATATGTGCCATATCAACCATTAAATAAGCGCCCACTTCATCTGCAATCTCACGGAATCGCTTGAAATCGATAACACGAGGGTATGCACTTGCACCTGCAACGATTAATTTTGGTTTATGTTCTTTCGCTTTTGCTAATACATCATCGTAATTAATACGGTGAGAGTCAGCATCCACGCCATATTCTACGAAATTATATTGTACTCCACTGAAGTTAACAGGGCTTCCGTGTGTTAAGTGACCACCATGAGATAAGTTCATACCAAGTACTGTATCGCCTTGCTCTAAAATCGTAAAGTATACTGCCATGTTCGCTTGTGCACCAGAGTGTGGTTGAACATTTACGTGCTCTGCGCCGAAAATTTCTTTCACGCGATCACGTGCGATATCTTCTACTACGTCTACGTGTTCACAGCCACCATAGTAACGTTTTCCAGGATATCCTTCAGCATACTTATTCGTTAAAACAGAACCTTGTGCCTCCATTACTGCTTCACTTACGAAGTTTTCCGAAGCAATTAACTCAATCTTTGAACGCTGTCTTCCTAGTTCTGCCTCAATTGCAGCAAATACCTTTTCATCTTGACGTTTTAAATGATCCACCAAAATCCCCCTTTTCTGAACGAATTACATCGATTCCCAACAGTTTTTTCTTATTTATTCAGAAAAAACGAAAATTCAGGTTGTAATTCTTTCGAACCTTCATGTTTTCAACTACATTCTAACATGACTTTCTATATCATAAAAGAAAAAAAAGACCGAAAATCGGTCTTTTCTTTCTTCTATTATAAAGTCAGACAACATACCTTTTATCTTATGATAAACAGTTACTATATGACTTCCTAATTTCTCATATTTAACGGCAAGTGATAGTCTCTTCCACTGCCGCATAGACAGCACGCGCTCCACCAATTAGTTTTCCACGTGTTTTGGCCATCGTTACATGCGCACTTCCAATTGCCTTCACACTTGTACGAACCGGAACAGCTACATGCTTTAAATGCATACCGATAAATGTATCACCAATATCCATTCCTGCATCAGCTTTAATAAACTCAACTACTACCGGATCTTTCAAATTGTGATACGCGTATGTCCCCAATGCACCACCTGCTGATCTAACAGGCGTAACTGTTACAATTTCAAATTGATATTTTATCGCTACTTCTCTCTCAACTACTAAAGCACGGTTTAAATGCTCACAACATTGAAACGCTAATTCAATACCTGTTTGCTCTTGAAATTGTTTTAACTCAGAGAAAATCGCCTCTGCTACTTCCATCGTTCCTGATGTTCCAATTCTTTCGCCTAGCACTTCGCTCGTGCTACAACCCACTACAAAAATTTGACCGCTTTGTAATGAAGCTTGTTCTTGGAAATCAGAAAGCGACATTTGTAGCTGTTCTCTTACCTTTACGATTTCTGTCATTACGCCTCTTCCTTTCACAGGTTGGTTCACCAAATTATATTTCACACTACTGATAGTTAGAATCTATTACTTTGTTTCGTATGTTTTAATTTTTCCTACGCGGTTTTCGTGACGACCACCTTCATAGTCAGTTGTTAACCAGATTTTCGCGATATCACGCGCTAGACCAGCACCAATTACACGCTCACCCATCGCTAGCATATTAGTGTCATTATGCTCTCTCGTTGCTTTCGCGCTGAAAGTATCATGAACTAACGCACAACGGATACCATTTACTTTGTTTGCTGCGATTGACATACCAATGCCTGTCCCACAAACTAAAATACCACGATCTACTTCACCATTCGCTACCATTTCAGCTGCTGGAAACGCAAAGTCAGGGTAATCAACAGAACCAGCTTCACATTCACAACCTAAATCAATATATTCAATATTTAACTCTTCTAATAAACTTACAAGTTCTTTGCGGATATTCATACCGCCGTGATCAGATGCTATTACTACTTTCATTTTTACCCCTCCAAAGTTTCAATCAATTATCTTCATTTCACACTCGCTACCTCACATAGGAAGAAGTGATCTCCAATATCGTATTATACACGAAACATCAACCTACTGAATGTTTTTTCAGTAAAGTTTGTACAAGTTTTTCCATCTCATCTAACGTTTCTTTATAAATAGAAAGCGAGCCTCCAAATGGATCTGAAATGTCCTTGCCTATACCTTCAGTTAATCCATATAACGTATTTAATTTCTTTTCAACGCTCGGATAATGCCCAAGTACAATTTGCTTATGGTTTTCTGTCATCGTTACGACAATATCAGCCCAATCAAGCAAAGTTTCATTTATTTGCTGCGCCGCATGATCAATTAAAATTCCTTTTTCAGCTAAAGCTTCCTTCGCATGTACCGATGCATCGCTCCCAGGATAGGCGAAAACACCAGCAGATTGCACTTCAAACTTATCTCCTCCGTGATGACGAAGCAACGCCTCAGCCATTGGACTACGACATGTATTGCCAGTACAAACAAATAACACTCGTTTCATTCAAACCCACCCCTATATTCGATTTCTTACCATTCATCATAACTTACATTAGAATAGAACAAAAGAAATGTGAATATACAAAAGGCGCATTTCTCTTATATTTTTTCTAAGAAAAATGCGCCTTATCCACATATATGTGAAACCCTATTTCCAAGTGCCTAGAGTATTTTAACATACATGCTGAACATGCAACAAAAATAAGGAATCCATTTCATACGAAACGGATTCCTCTTATATTGCAATTATTTCATTGTAACTTTCATTACTTCTGTTGAACCTTTTGTAGCTGCTACGCCTACAGTTGTCTTAATAGACTCAGCTGCATCTGTGTTTGTAATAACAATTGGAGTAATTGTGCTTTTCGCTTTTTCACGGATTAATTCTAAGTCGAATGAGATTAATTTATCTCCAGCTTTTACAGCTTGGCCTTCAGAAACGTGAGCTTCGAAACCTTCGCCTTCCATTTTTACAGTTTCTAATCCAACGTGGATTAAAATTTCTGTACCGTTTTTCGCTTTAATTCCGATAGCATGTTTTGTGTGGAATAATTGTACGATTTCACCATCAACTGGAGATACAACTACACCTTCAGTAGGATCGATTGCAACACCGTCACCCATCATACGACCAGCAAATACTGGATCTGGTACTTCTTCAATATTTTTCACTGCTCCAGTTAATGGAGCTACGATTGTTTCTTCATTTGTTTTTGAACCAAGACCGAATAATTTTTTAAACATAGGATAGTCCTCCTTATAATTTACCTAAAAGTTTATAGGGCAATCCCTAGTAAAGCTCGGGATACATGTAAGACTTCATACTTCGAATATTATACTGTAAAAACGCTTTCGAAATAAATTACGTCATTACTAATAGACTCTTATTGTAGCGCTTCACAAAATTCCAGTCAATTCTGATTGTCTGAATAACAATTAGAAGTTAACTTCTATTCATATTTTCTCTTTTTTTGCCCAACTTGTCTAGAGGTCTTTACTACATTTTATTTTTTGTTGTTAATTTGTAAAATTTAATTCAAACTTTTTTCAAAATCCACTTGACTAAAGTAAGTAACTATTTTATTATTACTTACGTAAGGTAAGTTAATAACTTTTAGGAGGTTTTTAAAAATGATGGATTTCGGTCTACTTATTATTCGTCTTATTATAGGAATTACATTCATGGGTCATGGCGCTCAAAAATTATTTGGTTGGTTCGGCGGTTACGGTTTAAAAGGAACAGGTGGCTGGATGGAGTCAATCGGTTTACGTCCTGGTGTATTTATGGCATTTATGGCTGGCGCAACTGAATTACTAGGTGGTTTCTTATTTGCATCAGGTATTTTCATTGTAGTTGGTTCATTATTTATCGTTGGAACAATGTTAATGGCTATCTTCACTGTTCACGGAAAAAATGGTTACTGGGTAACACAAAACGGATATGAATATAACTTAATGTTAATCGCTGTCGCTGTTGGTGTAGCTTTAATCGGACCTGGCGCATACGTTTTACTTTAATTTTTATCTCAAATTTGAGATTCTTGAAAAAAGAACTTACTTCATTACAATTGAAGTAAGTTCTTTTTATGAAACAAAATATTATTTCCAGCAGGATTTTCTCATCGTTATCTTGTAAACAAACAATAAGTATTCATATTTAGAAAGGGGATTACAAGCATGTTATCCATTAATCCAAATGAACAAACTGAAAAAGATAATTACAAATTACTTACTGGAAGTATCATCCCTCGTCCTGTCGCATTCGTTACTTCTGTAACAAAAGAAGGCGTACTAAACGGAGCACCATATAGTTATTTCAATATTGTCGCTGCTAATCCACCACTTATCTCAGTATCTGTACAACGAAAAGCCGGAGAAAGAAAGGACACTTCCCGAAACGCAATTGAAAAAGGAGAATTTGTCGTACATATTTCTGACGAATCATATGTAGCAGCAATTAACGAAACAGCAGCTAACCTCCCGCCAAATGAAAGTGAAATTGAACTAGCAAAACTAACACCAATCGAAAGTGAAGTCATCTCTGTTCCAGGTGTAAAAGAAGCAAATATTCGAATGGAATGCGTATTAGAACGTGCAATTCCACTTGGCGGAACGGAAGACTCACCAGCTTGTGATCTACTAATTGGACGCGTCGTTCGTTTCCACGTTGCCGAACATCTATATGAAAAAGGGCGCATTCACGCCGAAGGACTCAAACCAATAAGCCGCCTAGCAGGACACAACTATGCAAAATTAGGAGAACAATTTGAATTGGTTAGGCCAATCTAAAAGCGGAAGCGGCTCGCTCAGAATCGCAGGGCACTTCAAGCTCTCGACCTTGAAGCGCTTTTTGCTTCATGCGAGAGAGCGAAATGACCGGAGATTCTAGCCGCTGAAGCTGGATAATATTTAAAAGTGGAAGTGGCCCGTTTAGCTCTGACCAGCTAAGGTTCTCTCGCACAAAAGGTGCTTTTTACCTTTCGTGCGGGAGGTTCTTAGATGCGAAGAGCTGGCCACTGGAACTGGATAATATCTAAAAGCGGAAGCGGCTCGTTCAGAATCGCAGGACACTTCAAGCTCTCGACCTTGAAGCGCTTTTTGCTTCATGCGAGAGAGCGAAATGACCGGAGATTCTAGCCGCTGGAGCTGGATATATTTAAAAGCAAGGCGGCTAGATTCCTCCCATCACTCAAATATAAAATCCCCTGCTTTTTAGCAGGGGATTTTATCATTGTAATTCTTCCTTCTTTTCCTCTAAAGTAGGCATTTTCTCTTTTTTCGGCTTCCCTAGCTTAATTACGAAGAAGTATAGGGAAAGCAATGTAATAAGAAAAACAATTAAAAACGGGTACGGAGAGTAAAAGGCACGCGCCGCCTCAGTCTTTCCCGCAACAAATTTCAATGACTCAATATCTAAAAACTCAGCAAACATTTGTACACCGAGCATACTAAACCAAAAAACAAAAAAACTAATAATAATACCAAAAACTTGCTTCAATCTCGTCATTCATCTCATCCTTTCTATATCTGTAATTTTTAGCGCAATAAATATAGTACAAACAAAATATTCACAGAAAGGAACTATCTCACCATTCACGAATTAACTTAATCCAACCTAACATCGAAATTTGCAAAATAATACCCCAAATTATAAGTCTTCTTAGCCATCGAGGATAGAAGGTTAAAAATTTAACATACCATTCCAATAGCTTGTTCATAATTCCCTCCTACATAAAATTATATAGGAAAAAGGATATATAATCCAAACCCAACTAAAATGATACCACCTACTATCTCACCATATGTACCGAGCATATCTTTCGCATGTCTCCCAATTAATAAACCCATCCACGCTAATAACATGCTAACAAATCCAAAAAGTAAAATCGTAATAATTGTTTGTGCTCCATAAATACCAAGACTAAGTCCTACTGAGAAACTATCTATACTGACGCCAAATGCAAATACGAATAAACTAATTCCAATAGGGGCTGTTCTAGTCTCTTCATTTTGTAAAATGCTCGAATATACGATATAAAACCCTAGTCCGATTAATAAAATAGCACCCGCAAAATGTGCGATATCTCCATACTTCTCTGATAAAAAACGACCTAGTACCATTCCTATAAACGGCATAATAATATGAAATATCCCTATCGTCATACCAATATACAGGATTTGTCTTAACTTTAGGGGTATCATCCCCATACCAAGACTCACCGAGAACGCATCCATCCCTAAGGCGAATGCCATAATTATTAAAGGTATTAGCTGTTCAAACGTCATTCATGCCCCTCCTTGGACGTGCTACTTCACAATATGCTTATCCAAGGAGAAATATTCTGTTTGCTAATCTTACCTTATCATTCAATAATAATATGATGTCCTGCCGCTTTTGTTAAACGATTCATAATTGCATTCCCTATTCCTTCATTAGGGAATGACTCACTAAAAATAACATCCACTTCACTTGCATCAAATGTTCTAAGTACATCATATAATTTAGTCGCAACACTAGCTAAGTCACTTCTAACACCACAAGATAATATAACATCTGCACTATATACATGCTGATACTCTTCTGTCGTTAATACGCCTACTTTAAATCCTTCTTCCTTTTTCTCATCCACAAGATGCTGAATAAACTCACGTGAGCCCTCAACAATACTAAGTGGTGCTTTCGGGGCATAATGTGTGTATTTCATTCCAGGCGATTTCGGTTTTTCCTTCTCATCCTTTAAAGCTGGATCTAAAGAAACAGTACCTATCACCGCTTCTAATTGTTCTTTCGTAATCCCACCTGGACGTAATATTGTTGGAACCGCGCTTGTACAATCAATTACAGTTGATTCAACGCCTACTCCAGTTGCACCACCATCAACAATACCTGCAATCTTCCCATTCAAATCTTCATATACGTGAGAAGCTAATGTTGGACTTGGACGCCCTGAACGATTCGCACTTGGTGCCGCAACAGGTACATTCGCCTCTTCAATAAGAGCAAGTGCAATTGGATGATCAGGCATTCTTACTCCAACCGTATTAAGTCCTGCCGTCACCTTCTCTGAAATCCCTTCTTTTCTCGGCAAAATAATTGTTAATGGTCCTGGCCAAAAATGCGCCATTAACTTCTCTGCAACTGGTGGAATTTCTTTCACAATCCCATCTAACTGAGATTTTGTACCTATATGGACAATGAGTGGATTATCACTCGGTCTTCCTTTCGCTTGGAAAATTTTCGCGATTGCTTCATCATCCATCGCATTTGCACCTAACCCATATACTGTTTCCGTAGGGAAAGCCACCGCCTCATTTTCTCTTAATAATTTTGCTGCTTCTTGTAACTGTGGATAATATTTTTTTCTTTCCACAACATTATCCACAACCCACATGTTTGTATGCATTTTTTTCCACGTCCTTTTCTACCCTTAAATACTTGTATATTTTTAGTTTACTATGAGATTTATCCAAAAGACAAACAAGGTTTATCCACAAAATGTGGATAAACCTAATTAATCCGTGGATAACTTTGTGAATAGCTGACAATTTAGTATTATTGCATTCTGCTCTTTTATATTTTTACAAAAATGTTCTAGTTGTTGAATTCCCTCTGGAACCTCATCCTTTTCTATAGTAAAAAAGTCAAAAAACTGAAAGATCGGTACAGATTGTGGATGATTTGTTAGTAAGTACAATTGTTGAACACTTTTTTCTTTCATATACTGCAAAAACATTTCAAAAAAATATAAGAAAGTCTGTTTATCCACATGAGGTGTGAATAAACAAGAACGAATAAGCACATCTTCCCCACTTTGTTCATAACCAATTACAGCTCGTATTTCTTCCGCCTCTTCCAAAATCATAAATTGTGCGTACAACTCATTTATTTTATCATCTTTTTTATTAGCTTGTCCGAAAAAAGAATGTAATCTTTCCACATCTGCTTTCGTAGCAAAATACACTTTCTTCATAATAAATCCCTCCTCATTTTTATATATGAAGAGGGATTTATTAATAGTACTATTTAGAGAATAAAGATGTAAAAGCTTCTACAATAAACAATTTAACTTCTGGCTTTTCTTCTTCCTCTTCTACTTTTACATACTCATTTTGTTTTTCTTGTTTTTTCTCCACAGGTTTCTCCACTTTTTCCACAGTTTTTATTTCTTCTTTACTTACAGGCTGCTCTTCGACTTTTGTTTCATTTTTTACTACTTTCTTTTCAGAAGCTGTTACTTTTTTTACTACTTCCTGCTTTACAGCTTTCGTTTCTTTTACCTTATCTACTTTCTTCTCTTCTTTATCTATTACTTCCTCATCTAGTTGTTTCACCTGCTCCTCTTCAGGAGATTCCGCCTTTACAACGTGCTCTTCTTTTCTTACAGCTGTCCCACTCGAAAAATCTAAGAAACACATTGGTGGAAATAATACACACCACCAGTTCGCCCCTTCACCTTCTCCAATTGTGATTAATACTGCTTCATATTCTCCTGCTGGATAAATAAAATTCCCGTATACCTTTGTAGGAAACTTTACATTCTTACTAAATTTCACTTGAAATGAATCTTTACTTCCTTCTCTTTTTAACGTATTTTCCACCGTTTTCTCGATTTCTGGAATATGACTTTGAATTACTTTGCGTGCCTCTTCAAATGAAGTTAAATCCGCTACCCATCCATCAATTTGTGCTTTTACTTCATCACGCACTTTACGCTTTAATGCCTGGTCTTTATCTGAATCACTATTTGCTAAAATTCTTAATCGAACGGCCTCTTTCGGAATAACTGAAGGCCCTTTCGCATCAGCTTTCATATATCCAAACTGCACAAGTAACTGTGCACCAATTAATAGTATAAGAAGATAAGCAATAACTTGTTTTTTCATTTCCTCCACCGTCCCTTCTACAAACAGTGTGGACAGACTTTCATCTTTCTAAACTATTAAATTCAAAATCTATATGAATTTTTCCACAAAAAAATAGAGTAAGGTGTGAACCTTACTCCATCTCTGCAAATACCATACGATCTTTTCCGTTAATATCGAAAACAACCTCAACATGAGCATGTGGAAAAGCTTGTTGTAACAATCTTTTTACATCCCCACCTTGTCCTACTCCAATTTCAAACGCCACAATCGCTTTCTTCTGCAACACATTCGGCAATTCTTCCATAAAACGGCGATAGAAATCTAATCCGTCTTCACCACCAACAAGTGCTCTCTTCGGCTCATGCTCTTTCACAACAGGAGAAAGACCACGCCAATCCTCTTCCGGTATATATGGAGGATTTGAAACAACAACATCTAGCTTTTGACCCGTTTTATGAAATGGTGACAATAAATCACCGTGATAGAACGTTACTTCTGCACCTAAAGCTTTTGCATTTTCTTTTGCAACTTCAATCGACTCTTGTGCAATATCTACTGTATACACATGAAGATTTTCATTTTCTAAAGCAAGCGTAATAGAAATCGCTCCACTACCTGTACCTATATCTGCTACATGTAGTTTCTCATCACCAAAATGGCGCTCGATTCTTTCTAATACTCCCACTATAAGCTCTTCTGTTTCCGGTCTTGGTATTAATACTTCTTCATTCACAAAGAAAGACCGTCCATAAAACATTTCATAACCAATCATATATTGAATAGGAATACCTTCTACATGCTTGTGGATAAACTCCGTAAAGCTTTTCTCTTGATCCTCAGTTATTTCTTCACGCATATTCATAAGTAATCCTGTTCTGTTCACCTTTAATACATGACAAAGGACAATTTCTCCCGCATTTTCATCTCGTCCATTTTCCTGTAAAAAAGAAGAAGCCCATTTCAGGGCTTCATAGACACGCATTACTCAGCTGCCTCCATCTTTTGAGCCTGATCTTCCATCACTAAGGCATTGATGAAATCATCTAACTTACCTTGTAAGATTTGATCTAGCTTTTGAATCGTTAAACCGATTCGATGGTCTGTAACACGGTTTTGCGGGAAGTTATACGTACGAATACGCTCTGAACGATCTCCCGTACCAACAGCTTGTTTACGGTTTTGATCATACTCAGCTTGCGCTTCTTGTCTAAACTTATCATAAACACGTGCGCGTAATACTTTCATCGCTTTTTCTTTATTCTTGATCTGTGATTTCTCATCCTGACAAGATACAACTACACCAGTCGGTAAATGCGTTAAACGCACCGCTGACATCGTTGTATTAACGCTCTGTCCACCAGGTCCACTAGAAGCGAATGTATCAACACGAACATCTTTCTCGTGAATATCAATTTCTACTTCTTCTGCCTCTGGTAATACAGCTACAGTTGCTGTAGATGTATGAATACGTCCACCAGATTCCGTTTCAGGAACACGTTGTACACGGTGAGCACCATTCTCGAATTTCAGCTTCGCGAAAGCACCTTTACCATTAATCATAAAGATAATCTCTTTATATCCACCTAACTCTGTATAGCTAGCCTCAATAATCTCCGTTTTCCAGCCCTGTACCTCAGCGTAACGGCTATACATACGGTATAAGTCACCAGCAAATAAAGCTGCCTCGTCTCCACCAGCAGCTCCACGAACCTCAACGATAACGTTCTTATCATCATTAGGGTCTTTTGGAACAAGTAAAATTTTCAGACGCTCTGATAATGTTTTATCTTGTGATTCTAACTCAGAAACTTCTTCTTTTACCATTTCACGCATTTCTGCGTCTAACTTATCTTCTAACATTGCTTTCGCATCTTTTAATTGCTCACGAACATCCTTATACTCACGATACACCTCTACCGTTTCCTGTATATCAGACTGTTCCTTTGAATATTCACGAAGCTTATTTGAATCACTAATAATCGCTGGATCACTTAACAATTCATTTAACTTCTCATAACGATTTTCTACAGCTTGCAAACGATCTAACACATCATTCACCTCTACATCCTAGTATCTAATACAAATAGTATATGGTACTTACTCAAAAAAACGCAAATTATATTTAAAAGTGGCGGTGGCTCTTTCAGCTCTGACCAGCTAAGGTTCTTTCGACCTAAAGGTGCTTTTTACCTTTTGGGCGAAAGGTTTTTAGATGCGAAGAGCTAGCCACCAGAACTAGATATATTTAAAAGCGGAAGCGGCTCTTTCAGAATCGCAGGCCACTTTCAACTCTCGATCTTGAAGCGCTCTTTGCTTCGAGCGAGAGAGTGAAATGGCCGGAGATTCTAGCCGCTGGAGCTAGATAATATATTTAAAAGTGGCGGTGGCTCTTTCAGCTCTGACCAGCTAAGGTTCTTTCGACCTAAAGGTGCTTTTTACCTTTTGGGCGGAAGGTTCTTAGATGCGAAGAGCTAGCCACCAGAACTAGATATATTTAAAAGCGGTAGCGGCTCACACCGCTCATTCTCTCTATTTTGAAAAAAACCCGCCTTGCGCAGCGAGTTTTACTTATCTTTGTTTGCAGGTACTGCATGACAATGACGACAACGCGGTTCATACGATTCTGAAGCTCCAACTAAAATAATTGGATCATCAAATGCCGCTGGTTCTCCATCAATTAATCGTTGTGTACGACTTGCTGGAGATCCACATACAGAACATACTGCTTGTAGTTTTGTCACATGTTCAGCAATCGCCATCAGCTGAGGAACTTGTCCAAATGGTAGACCACGGAAATCTTGGTCTAAACCAGCTACAATGACACGATAGCCACGATTTGCCAATACTTGCACCACTTCCACAATGTCCCCATCAAAAAATTGCACCTCATCGATTGCAATAACATCCAGCTCTTCTGTAATATGTTCAAATATATCCTTTGAAGCTGAAACAGGAACTGCTTTTACCTTTAATCCGTTATGTGATACTACATCTTCTTCACTATATCGATTATCAATACATGGTTTAAATACAATTGCATGTTGTTTTGCAAATTGCGTACGGCGCACACGGCGGATTAGCTCTTCTGACTTGCCAGAAAACATACTACCGCAAATCACTTCAATCCAGCCATTTTGATTTATTAAGTACATGAAGCTCTCCTTTCATCTACTTTTCAGTTAAAAGTAGGGTAAAGGTATAATATTTTCGCAAAAAAAACAGACAAGCGAATACATACACTTGCCTGTTTTATGTTTTTATTACTTAAGACCGTATTTCTTATTGAAGCGGTCAACGCGTCCGTCTGCAGTAGCAAACTTCTGACGTCCAGTGTAGAATGGGTGAGAATCAGAACTGATCTCAACTTTTAGTAATGGATAAGTGTTACCATCTTCCCACTCAACAGTTTCGTTAGATCCTTTAGTAGATCCGCTTAAGAATTTGAAGCCTGTGTTTGTGTCCATGAATACAACTTTCTTGTAATCTGGGTGAATTCCTGCTTTCATTCTTTTCATCTCCTTCCGCCCTGAATCATTTTCGAAACAGAGTTTTTCATCTTCAGCTGCATACACAACTATATTGATGAAACATATATGATGAAATTATAACAAGGCTAACTTCATTTTGCAACTACCTGTTTTTGTCTTTTTAATTTTAAAAGCGCAAGCGGCTCGTTCAGAATGGGAGGGGGATGGAGCTTCTGACGTAGAGGCGCTTTTTGCCTCGTAGGAAGACGCGAAGCCACCGACCATTCTAGCCGCTGGAGCTGGATATTATCTTAAAGTGGAGACGGCTCGTTTAGCTCTGACTGGCTAAGGTTCTCTCACTTATTTCTCTCTTTAATATCACCTAAACAGCATAAAAAACTCGCTTACTATAAAATAAGCGAGTCCTGATTTTTTCCCTTTACTTAGTTGTTACATACCTTTTTGAGTCTGCAACAATGTTTTGTAAAAACTCTTCATTTGTCTTCGTTTGACGAAGCTTACGTAAGAAACTTTCAACGAAGTCTGGTGTATCACGCATTGTTTTACGAATGCCCCATAACTTGTCTAAATGTTCTTTTGGAATTAATAGATCTTCTTTACGTGTACCAGAACGACGAATATCGATCGCCGGGAAGATACGACGTTCAGCTAATGAACGATCTAAGTGAAGTTCCATATTTCCAGTTCCTTTAAATTCCTCGTAAATAACATCGTCCATACGTGATCCTGTATCAACAAGGGCTGTTGCTAAAATTGTTAAGCTACCGCCTTCTTCAATATTACGCGCAGCTCCAAAGAAACGCTTCGGTCTATGGAAGGCAGCTGGATCGATACCACCTGATAATGTTCTACCACTTGGTGGAATAACGAGGTTGTAAGCTCGAGCTAAACGGGTAATACTATCCATTAAAATGATAACATCTTTCTTGTGCTCTACAAGACGCATCGCACGTTCTAACACAAGCTCAGCTACTTTAATATGATTTTCTGGCACTTCATCAAAAGTAGAACTTACAACATCTCCTTTAACAGAACGTTCAATGTCTGTTACTTCCTCTGGACGCTCATCAATTAAAAGTACAATTAATTCTGCTTCCGGATGATTTGTTGTAACACTATGCGCGATTTCTTTTAATAGACTTGTTTTACCAGCCTTTGGAGGCGCAACAATTAAACCACGTTGTCCAAATCCAACTGGTGCGATTAAATCCATGATGCGTGTCGGTAACTTTTTAGGTTCCGTTTCCAATTTCATTTGGCGATCTGGGTATAATGGTGTTAATGCAGGGAAATGCACACGCTCTTTTGCTGAATCTGGATCATCTCCGTTTACAGCTTCAACTTGTAATAACCCAAAATAGCGTTCATTTTCTTTCGGAGGTCGTACTTTACCAGAAACCTTATCTCCATTACGTAAATCGAAACGACGAATTTGCGAAGCTGAGATATAAATATCTTCTGAGCTTGGAGAATAGTTGATAGGACGTAGGAATCCAAATCCTTCTGATTGAATAATTTCTAATACGCCTTCCATGAAAAAGAAACCTTCTTTTTCTGCTCGAGCTTTCAAAATAGAAAAAATTAACTCTTTTTTCGTTAATTTGCTATAATACGAAATCTTAAATTCTTTCGCAAGCTCGTATAACTCTTTTAATTTCATGTTTTCTAATGCTGCAATTGACAAATTCATTCAGACACCACACTTTAACGTTATTCTCTTTTTTCATGGGTAAAGGGAAAAAATACGGAAGGCAAATAATTAATAATGAAAGGCAATAAGTTCAAGTAGGGTAATATTCACTATTGTAACCCTTTTATCTAGTTTTAATCAATACGTTGGAACACAAATACAAGAAGCGAAGACAAGAAAATTTGTCTTCGCTTCTTATTTAATTTAGTTCCAGCTCCGATAGTTAGAAAAGTCGACCATTTTAACCTTTCTGAGCGAGCCGCTTGCACTTTTTATTTAATAACCAAGTTTGGTTTTTTATTCAAGCTATGACGTCCATCCACGAAGCGAACTGTGCCTGATTTTGCGCGCATAACAAGGGATTGCGTTGTTCCTACGCTACCTTTAAATTGAACACCGCGTAATAGTTCTCCATCTGTTACGCCTGTTGCTGCAAAGATTGCATCGTCACCTTTTACTAAGTCCTCCATGCGAAGGATACGATTAATGTCTTCTATGCCCATTTTTTTACAACGTGCTAATTCAGCTTCGTTTTGTGGCAATAGTTTTCCGTGAATTTCTCCACCTAAACATTTTAAAGCAACTGCTGCTAATACACCTTCAGGTGCTCCACCAGATCCAAATAAAATATCTACACCTGTACGATCAAACGCTGTATTAATCGCTCCAGCTACATCTCCATCATTAATCAATTTAATGCGCGCACCAGCTTTACGAATTTCTTCGATAATTTCTTGATGACGTGGACGATTTAAAACTGTCGCTACAACATCTTCAATATCTTTATTTTTCGCTTTCGCAACTGCACGTAAGTTATCAATAATAGGCGCATCAATGTCGACCGCCCCAACTGCTTCTGGGCCAACCGCGATTTTATCCATGTACATGTCAGGGGCATGTAACAAATTACCGTGGTCTGCAATTGCAATAACAGCAAGAGCGTTCCAGCCACCAGCTGCTACGATGTTTGTCCCTTCTAAAGGATCAACCGCAACGTCTACACGTGGTCCATATCCTGTACCTAATTTCTCTCCGATATATAGCATTGGTGCTTCATCCATCTCACCTTCACCAATTACAACTGTACCCTTCATCGGAATTGTATCAAATACATCACGCATAGCTGATGTTGCTGCACCGTCTGCCTCATCCTTTTTCCCGCGCCCCATCCAACGCGCTGATGATAAAGCTGCAGCCTCTGTTACACGTACTAACTCCATAGATAAACTTCTCTCCACGATAATCCCTCTCCTTTAAGTCTTTATATTTCTGCCGTATTTTGTGAACCGTGTTTTTCTATAAAGTGTACTTCCGCAAGTAGTGATGCTTCGCTTCCCCCTTGCGGAAGTATCACTTATGCGTTCTTCATTTCTTCAATTTCTTGCTTTGTCATTTGTTCTCGCCAAATGTTTGCTCCAAGCCCTTTAAGCTTGTCCACTATATTCTCATAACCTCGATCAATATGCTCAAGTCCTGTTACTTCTGTAATTCCATCTGCCATTAATCCTGCAATAACAAGTGCCGCTCCTGCTCGTAAATCACTCGCCTTCACTTTTGCACCTTGCAATAATACAGGACCAGTTACAATTGCCGAACGACCCTCTACTTTAATTTGAGCATTCATACGACGTAATTCATCAATGTGTTTGAAACGGGCACCGTAAATTGTATCTGTTACAACTCCCGTCCCGTGCGCCTTTGTTAAAAGCGTCGTAAACGGCTGTTGTAAATCCGTTGGAAAACCTGGATATACAAGCGTTTTGATATCAACTACTTTTAACTTTCTATTACCGTTCACCGTAATTTGATCATCGTTCGTTTCAACTTGAACACCAGCTTCTCTTAGCTTTGCAGTAACTGATTCTAAATGCTGAGGAATAACGTTATCAACCGTTACTTCTCCTCCTGATGCAGCTCCTAGAATCATATACGTACCAGCTTCAATACGATCTGGGATGATAGTATGGTGACAACCATGTAAAGAGTCAACACCATCTATTCGGATTACATCAGTACCAGCACCTTTAATACGGGCTCCCATGCTTGTTAACAATGTAGCTACATCAATGATCTCAGGCTCTTTCGCTGCATTTTCAATAACAGTTCTACCTTTTGCTCGTACAGCTGCTAGCATAATATTAATTGTAGCTCCTACACTAACAACATCTAAATAAATACGTGCCCCGCGTAGCTCATCTGCTCTTAAATAGATGGCACCTTGTTCATTCGTAACATGTGCACCTAGCGCTTCAAACCCTTTAATATGCTGATCAATCGGCCTCGGGCCTAAATGACATCCACCCGGAAGCCCAATAACAGCTTTTTTAAAACGGCCAAGCATTGCACCCATTAAATAATAAGAAGCGCGCAATTTTTTCACTTTTCCATTTGGCAAAGGCATTGCAACCATGTTAGAAGGATCGACTACCATTTCTTCCTCCTGTCCATAAGTTACTTTCCCTCCAATTTCCTCTAGTAAGTCTCCTAACATTTTCACGTCCGAAATATTAGGGACACCACCAATAGTTACTGGAGTATCTGCTAAAATTGTCGCTGGAATTAATGCAACGGCACTGTTCTTTGCACCACTTACTCGAATTGTTCCATTTAAAGCTCTTCCGCCTTCAATTAGCAATTTTTCCATATTGAGCTCCCTTCTTGTGAATGTATTTACTTTCTATCTTTTTATAGAAAGCTCCCCTTAAGAATCTCAATTACTCTTTCCATCCCAAAACTCAATAAATAGGAAACCATTATCTTCATTTCTCCTGTAGCACGAATAGATAAAGATCAACTATTCATCGAATTCACTTTATCAATTTAGATACGTTATCACATTTATTAATAGGACTATGCACATTATTTTCTATTTAAAAACCAAAAATGATAAAATCTTTAGACTTGTTCACGCTTTCATTATACAACGAAAGGAAACCGTCTAAAAGACTAGACGGTTTCCAAAACGGAATTTTATTCTTACGCTTTACCGTTAGAACCGAATTCGCGAATTTTACCAATAACAGTTGCTTTGATAGCGTCGCGGCCAGGTCCGATAAATTTACGAGGATCGTAAACTTCTTGGTCTTTGTTTAATACTTCACGAACAGCTTTTGTAAACTCGATTTGGTTCTCAGTGTTTACGTTGATTTTTGAAGTACCTAAAGAGATAGCTTTTTCGATATCAGCAGTTGGGATACCAGTACCACCATGTAATACTAAAGGTACGCCAGTGAAGTCACGAACTTGTTCCATTTCAGCGAATCCTAAGTTAGGCTCACCTTTGTAAGGACCGTGTACAGAACCTAAAGCTGGAGCTAGGCAATCGATACCTGTTGCTTCAACAAGGTGCTTACACTCTGCTGGGTCAGCGTAAATTACGCCTTCAGCGATTACGTCATCTTCTTGTCCGCCAACTGTTCCAAGCTCAGCTTCAACAGATACGTTACGAGCGTGTGCGTATTCTACTACTTGTTTAGTAGTTTCAACGTTTTCTTCGAATGGGTGGTGAGAAGCGTCGATCATTACAGATGTGAAACCTGCATCGATTGCTTCTTTACATTTTTCGAAGCTTGAACCATGATCAAGGTGAATCGCTACAGGAACAGTGATGTTCATTTCTTCGATTAAAGCTTTAACCATAGCTACAACTGTTTTGAAACCAGTCATATGACGAGCTGCACCCTCAGATACACCTAGGATTACAGGAGATTTTTCTTCTTCCGCAGCAGCTAAGATAGCTTGAGTCCACTCTAAGTTGTTCATGTTGAATTGACCAACTGCGTATTTTCCTTCTAGTGCTTTGTTTAGCATTTCTTTCATAGAAACTAAAGGCATGGTGAATCCTCCTAAAAAACGTTTTTTGTATCCGATAAGTTCTTATCGCTGGTAGTATGACCAGAATAAGGTAAAATATGTATATCTACATACCGGACTTTTTTCTACACTCAATAGGATAACAACTTGTACTCAAAAACTCAACCGTATTCACCTGCACAATAGTCCATGTAAACGCTTTTTTCCATATTTTTTATAAAAAATTCATTTTTACGCCTCTACAGCGAGCTCATTTCTCACAGCTTGACGAATTTCATCAATATCAAATGGTTTAGCAAAATGCATTAAAGCACCTAAATCTTTTGCTTCTTGGATCATATCAAGCTCTCCATAAGCAGTCATTAAAATTACTTTAATACTCTCATCAATTTCTTTTACATGCTTTAAAATCTCTATACCATCCATGCCTGGAATTTTCATATCTAACACTACTAAATCTGGATTATCTTTTTTCACGATATCTAAAGCTTGAAATCCATTTGCTGCTTGGAATGTCTGATAACCTTCTTTTTGGAACACTTCATGTAATAGCACACGAATCCCATATTGATCATCAACGATTAAAATTTTACCTTCCATAATTCCCAACCTTTCTGTGTAAGTACAAGATTTAAAGCTTCTTATATCTTAACGATTTATTTTCGCTATTCTTTGGCAAATTCCTTCCTATTCTTTCTTATTTTACCGTTTCCTATTTTGTTATGCTACCCTACGATTTCACCTTTCTAAAAAAATAAACTATAATGAAAGCCGGCAAACACGTACGAAGGGAGTAACATTATGTTAAAAATTTTTTCAACTCAATTAAGTGGTTATTTCTCCAGAGTTTCTCAAAAAGAAGAAATGAATATAGAAGATAGTGCTCGTTTACTTGCTCAAGCACTAGTTGGCGATGGTTTCATTTATTTACATGGTACAAATGAAATGGAAGGCGTTGTTGCCGAGGCACTATTCGGTGCTGAACCAATGAAGCAAGCAAAACGCTTATTTGAAAATGGTAAAGAAGCAGAAGTAACCTCTGCGGATCGTGTACTTCTTATTAGCCGTTTTTCAACAGATGAAGCGGTTGTAGAAATTGCAAAAAAACTACAAGAAGAGGGACACTCTATTGTCGGCATTTCTGCTCTTCAAGAAGGTACGGAATCACTCGAACGATATACAGACGTACATATTGATACAAAACTGTTAAAAGGTCTTATTCCAGACGATGAAGGTAATCGCTACGGATTCCCAAGTTTAATAGTAGCTTTATTTGCTTATCACGGAATCAAATTTACAATCGATGAAATGTTAAATGAATATTAAAAAAAAGCGCCTTATTTCAGGCGCTTTTTTTATTACTTGCTCTCTTTATTCGTAATAGAAGCTCTTACGAAGTCATGGAACAATGGTTGTGGACGGTTTGGACGAGAAACAAGTTCTGGGTGGAACTGTGCTGCCACGAACCAAGGGTGGTCTTTTAATTCAATGATTTCAACTAGACGGCCGTCTGGGCTTGTACCAGAGAATACAAATCCTTCTTTTTCCATATCAGGACGGAACTGGTTGTTGAACTCATAACGATGACGATGACGCTCATATACAACCGGCTCATTATAAGCATTGTAAGCATTTGTTTCTTCAGCAAGCTTACATGGGTATAGACCAAGACGAAGTGTACCACCTAGGTCCTCTACATCTTTTTGTTCTGGTAATAAGTCGATGATTGCATATGGTGTGTCAGGGTTGATTTCAGAAGAGTTAGCACCTTCTAAACCTAATACATTACGTGCAAATTCGATTGATGCAAGTTGCATACCTAAGCAAATTCCTAAGAATGGAACTTTATTTTCACGAGCATATTGAATCGCAACGATTTTACCTTCTACACCACGATCGCCGAAGCCACCTGGTACAAGGATACCATCTGTATCGCCAACTAATTCTTTTACGTTTTCTGCTGTTACGTGCTCAGCATTTACCCATTTTACTTCTACATCTGTGTCGAATGAGTAACCAGCATGACGAAGTGCTTCTACAACAGAAATATAAGCATCTTGAAGTTCTACATATTTACCAACAAGAGCGATTTTTGTTTTCTTAGAAAGATTACGCACTTTGTTAACTAGCGCAGTCCACTCTGTCATATCTGCAGCTGGATTGTCTAATTTTAAGTGGTCACAAACGATTTGGTCCATGTTTTGTTCTTGAAGAGATAATGGAACCGCATATAAAGTATCTGCATCGCGAGCTTCGATAACTGCTTTTGTATCGATGTCACAGAATAATGCAAGCTTGTCTTTCATATCTTGAGAAACAGGCATTTCTGTACGAACAACGATAATGTTTGGTTGAATACCTAAGCTACGAAGTTCTTTAACACTATGTTGTGTTGGTTTTGTCTTCATTTCACCCGCTGCTTTTAAGTACGGGATTAACGTACAGTGAATGTACATTACATTGTCACGACCGATGTCGCTCTTAATTTGACGGATTGCTTCTAAGAATGGTAGAGACTCGATGTCACCAACAGTTCCACCGATTTCTGTAATAACAACATCCGCATTTGTTTCACGACCAGAACGATATACGCGTTCTTTAATTTCGTTAGTAATATGAGGAATAACTTGAACTGTTCCTCCTAAATATTCACCGCGACGCTCTTTTTGAAGAACTGAAGAGTAAATTTTACCTGTTGTTACGTTGCTGTATTTGTTTAAGTTAATGTCGATAAAACGCTCATAGTGACCAAGGTCTAAGTCAGTTTCTGCGCCATCATCTGTTACGAATACCTCACCGTGTTGGTATGGGCTCATAGTCCCTGGGTCTACGTTAATGTATGGATCAAACTTTTGAATCGTTACGTTTAAACCACGATTTTTTAAAAGTCTTCCAAGAGATGCTGCTGTAATACCTTTTCCTAAAGACGATACTACACCGCCTGTTACAAAAATATACTTAGTCATGAAAAAGCTCCCTTCTATTTTGCTGTTATATAATCACCGTTGCAAAGCGCAACGTATGTAGATAACACTGTATCCATCTTATTGTTAGACTCTTTTTATTTTCTAAACAAAAAACAAAAAAGAAAATTGCTCCCCTCATCACAAAAAGTAATAAGTAGGGAGCAATTTTCTTTTATATTTACACTTTAAAAGTATTATCGTCCTTTTTTAAAGAGCCCAAAAATGATTCTACATGGACGATAATGAAAAGTCAAGAACTACAGTTCTTCCTCTTCTTCTTCTTCAGTTTCATCATACTCAAGTTCTTCTTCAGCGAAGTCGTCGTCATCTTCGTCTAAATCATCAAGATCGTCGTCATCTCCGTCTTCTTCTTCAAGAACCTTGTCCAAATCTTCTACATCGTCTTCATCTTCACTTACGTCTGCATCGTCGAAGTCATCTTCGTCTTCTTCAATGTAGTCGTCAAAACCGTCTTCTTCAACTTTACGTTTCTTCTTCGGTTTTGGTTGAGGCAAGATTTCTTCATCAATTTGCTCATATGGGTACCAGCTGCGTAGTCCCCAACGATTTTCTCCTAAATTAATGAAACGTCCATCGATGTTTAAGTCTGTATAAAATTGTGCGATTTTCGCATTAACTTGCTCTTGAGATAGTCCCAGCACTTGAGCGATTTCTTGAACCAACTCGTTGAATGTCGTTGCTTGTTTTTTATCCCCTAAAACGCTATGTACAACTTCAATCATTGAACATTCTTTTAGCTCTTCTGGTGAATATTGCTTAAAATCCACTTATGCGGCACTTCCTTTCATCAAATATAACCTTATATATAACGGCCTGCTTAAAAAAATCCATACTATTCATTATAAACAAAAGTCGCACAAATATGCTACAAAAAAAACGGGAAACTTTTATAGGGTAGTAAAATTATAATTTGTCTGTTCCTTATTTCGGAAGCATATGGGCCCCTTGCAATACATACCTAATTTGCATTTCTGTATATTCTTCGAGCGTATACAGTTTTTGCAGCGCCCAGCGTCTAAATCCCCACATCTGTCCTTGTATAAAAATATTATGCGCAAGAAGCTGTATTTCTTTTTTATTTAATGTAAATGTTCCATTTTCCGTACACTGTTCTAAAATATTCTCGAACATTCCTACCATTTGAAACTCCTTTTCTAATACATACGGAAGTGATTCTTTCGGTAAAAAGCGTACCTCTTGATACATTATCAATACTTCTTCCTGTAATTCGTCCATCACTTTAAAGTAATTCGTTATTGCTATCTTTAAACTTTCTATACTCCCTTTTTCTGTACACACTACTTCCTCTAATCTTTCTTTTACATGTTCATATATACTATCACAAACTAAATATAAAACATCATCTTTGGTACGAATGTACTCATAAAGTGTCCCTATACTAAACCCAGCCGCTTTTGCAATCTCTCTCGTTGTTGTACGCGGAAATCCTTTTTGTTTAAACAGTTGCACCGCACCTTTAATCATTTGTTCACGTCTTAACGCAACTAATTTTTCATCTTTCACCGATGCATGCACATTATGTTTAACCATTCCCTTCACCTCTCTCTATTATTTTTTGGAAGGAAAAAGCGTAGGAAAATACCTACGCTTTCGTTCCTACTTCGTTAACATACGAGAAATTACAAGCCTCTGAATCTCTTGTGTTCCTTCATATATTTGTGTAATCTTTGCATCTCGCATATAACGCTCTACTGGATAATCTTTCGTATAACCGTAACCACCAAATACTTGCACCGCTTCAGTCGTCACCTTCATCGCTGCATCGCCTGCAAATACTTTTGACATCGCTGATTCTTTTCCATACGGAAGCCCTTCTGATTCAAGCCAAGCCGCTTGATATGTTAAAAGGCGTGCTGCTTCTACATCTGTTGCCATATCCGCAAGTTTAAAGCCAATCCCTTGCTGCGCCGCAATCGGCTTCCCAAACTGATGACGCTCTCTTGCATATTCTACGGAAGCATCTAAAGCCCCTTGTGCAATACCAACCGCTTGCGCCGCAATACCGTTACGACCTCCATCTAATGTTTGCATCGCTATCTTAAACCCTTGTCCTTCTTCCCCTAGTAAATTCTCTACAGGGATGCGGCAATCTTCAAACATAATTTCAGTCGTTGGTGAAGAGCGAATCCCTAGCTTGCTCTCCTTCTTCCCAACTGAAAATCCCGGTGTATCACTTTCTACAATAAATGCACTCGTACCGCGCTGCTTCGATTCAGGATCAGTTAGCGCAAAAACAACATAAATATCAGCAATACCGCCATTAGTGATAAATATTTTTGATCCATTTAATACATAATGGTCTCCATCTCTTTTAGCAATCGTCTTCATTCCACCAGCATCCGATCCAGATCCTGGTTCCGTTAAGCCGTATGCACCAATTTTCTTCCCTTCAGCCATCGGTCGTAAAAACTTTTGCTTTTGCTCTTCCGTCCCAAATTTAAAAATTGGCCATCCCGCAAGTGAAGTATGCGCAGACAGTGTTACACCTGTTGAAGCACAAACGCGAGATAATTCTTCAATAGCGATTACGTATGCTAAGTAATCGCTTCCAATTCCGCCGTACTCTTCAGGCCACGGAATACCAGTTAAACCAAGCTCTGCCATTTGATCAAATAACTCTCGATCAAATCGCTCTTCTTCATCACGCTCAGCTGCTGTTGGTGCCACTTCATTTTTAGCAAAATCTCGAACCATTTTTCTTATCATTTCATGTTCTTCTGATAGTTTAAAATGCATCTCCGTCTCCCCCTCGCCCTTTTATAAAGCACGGCTAATAACAAGTTTCTGTATTTCACTTGTTCCTTCATATATTTGCGTAATTTTCGCATCACGGAAAAATCGTTCTACTGGATAGTCTTTCGTATAACCGTAACCACCAAATACTTGCACCGCCTCAATCGCGACTTCAACCGCTGTCTTAGAAGCAAATAATTTCGCAATAGATGCTTCTTTACCGCATGGTAATCCTTGTGCCCTAAGAGATGCCGCTCTATATACGAGTAACCTTGCTGCCTCGACACTTGTTGCCATATCTGCAAGCTTGAAGCCAATCCCTTGCTGCGCCGCAATCGGCTTCCCGAATTGCTCTCTTTCTTTTGCATAATCAATTGCACAGCCAAGCGCCGCTTCAGCAATTCCTAAAGCCTGCGCACCGATTCCAATTCGCCCAACATCTAAATTCGCCATCGCCACTTTGAATCCTTGTCCTTCTTCCCCAAGTAAATTCTCAGCTGGCACTTTCATATCTTCAAAAGTAAGTTGTACTGTACGAGAACCGAGAAGTCCCATCTTATGTTCATCTTTTCCAATGATTAAACCAGGTGTATCTTTCTCTACTATAAATGCAGAAATACCACTTTTTCCTGCCTCTGGATTTGTAGAAGCGAATACAATGTATGTACTTGCTTCACCACCATTTGTAATAAACACTTTCGATCCATTAATAATATAATGATCACCTTTTTTCACAGCTCTTGATTTCAAACTCCCTGCATCTGATCCTGCATTTGGCTCTGTTAAAGCAAATGCACCTAAATATTCCCCGGTTGCAAGTTTAGAAACATATTTTTTCTTCTGTTCTTCTGTTCCAAAATATAAAATCGGATTCATTCCAACTGACGTATGTACAGCTAAAATGACACCAACTGTTGCACTTACCTTTGAGATTTCCTCAATTGCTAGAATGTAAGAAATAAAGTCCATTTCTGCCCCGCCGTATTTTGCAGGCGCTGGAATACCCATTAATCCAAGCTCACCCATCTTTTGCAAAATCTCTTTCGGGAACACCCCTTGTTCCATACTAGGAACAAAGGGAGCTATTTCCTTCTGTGCAAAATCCCGAACCATTTTCCTCATCATTTGCTGCTCTTCATTAAAACGAAAGTTCATATATTCCGCCTCCATTTGCTATATATCCTTTAAATAATTTGGTAAGACCACTATGTTGTAACAAAGGGGGCATTTATTCGTAAACGTAGAATCCACGACCTGTTTTACGCCCTAACCATCCTGCATTCACATACTTACGTAATAATGGACATGGGCGATATTTACTATCTCCTAATCCTTCATGCAACACTTCCATAATGTATAAACACGTATCTAAACCGATAAAATCAGCGAGTGTCAAAGGCCCCATCGGATGGTTCATACCAAGCTTCATGACTTCATCAATTGCTTCTTTCGTCGCTACACCTTCATATAACGTATAAATTGCTTCGTTAATCATCGGTAGTAAAATGCGGTTTGATACAAAACCTGGGAAATCATTCACTTCAACTGGTACTTTCCCAATTTTTTTCGTAATATCTTCAATTGCTTCATATACCGCATCATCGGTAGCCAAACCACGAATAATCTCAACAAGCTTCATAACTGGGACTGGATTCATAAAGTGCATACCGATTACTTTTTCCGGACGCTTCGTTACCGCTGCAATTTCTGTAATTGGCAGAGATGACGTATTCGTCGCTAAAATTGCGTGTTCTGGAGCAATTTCATCTAGATTCGCAAAGATTTTCTTTTTAATATCCATTTTCTCAACAGCTGCTTCAATAATAAGATCCGCTTCTTTCACACAATCTAAATCAAGCGTTACTGTAAGACGATTTAATGTCGCTTCCTTCTCTTCTTCCTTCATGCGTCCTTTTTCTACTTGGCGCGCTAAGTTTTTCGTAATGATAGCCATTCCTCTATCTAATTGCTCTTGCTTTAAATCTTGTACCTTCACGTCATATCCTGCCATTGCACATACTTGTGCAATTCCTGATCCCATTTGCCCTGCACCAATTACAACAATGTTTTGTACACCCATTTTTTCTTCCCCCTTAATTGTTAATAAATTTTATACCCTCGAACTTTAATTAGTGGACTTCAATCATCACTGCGTCCCCTTGACCGCCACCGCTACAAATCGAAGCAATTCCAATTCCGCCGCCGCGCTGCTTAAGTGCATGGATTAGTGTAACGATAATGCGCGCTCCGCTTGCTCCAATTGGATGTCCCATCGCTACCGCGCCGCCATTTACATTCAATTTTTCCGGATCAATTCCTGCGATTTCTGTACTTGCAATTGCTACCGCTGCAAATGCTTCATTAATCTCGAATAAATCGATGTCTTCAATTTTCTTGCCTGTTTTTTCAAGCAATGCGTTAATTGCATAACCTGGCGTTCTTGGGAAATCTTTAGATTCCACTGCAATTGCTGTATGCGCCAAAATTGTCGCTAATGGCTTTCTTCCTTCTTGCTTCGCTCTGTCTTCGCTCATTAATACAAGTGCGGCACCACCATCATTTAGTCCCGGCGCATTACCAGCTGTCACCGTCGCTGTCTTATCAAATACAGGTTTTAACTTTGCTAACTTTTCAATCGTTGTATCTTCACGTGGCGCCTCATCCTTTGCAACAACAATAGGATCGCCTTTTCTTTGCGGAATCGTTACTGGCACGATTTCCTCTTCAAAACGCCCTTCTTTATGCGCTGAAACCGCACGCTGATGGCTACGATATGCCCATTCATCTTGCGCTTCGCGAGAAATTCCATCTTCCTTCGCAACTTCTCCGCCATAAACGCCCATGTGTGTACCTGAAAATGCACATGTTAAACCGTCAGCAACGTTTAAATCAACAACTTCGTTATTGCCCATTCTGTATCCCCATCTTGCTCCGCGTAAAATGTAAGGACTGTTACTCATCGACTCCATACCGCCAGCTACAATTAGTGATTGATCGCCAGTACGAATAATCTGATCCGCCAACGTAACCGCACGAAGTCCTGATGCACAAACTTTATTCACTGTTTCCGTCTGCACTTCCCATGGGATTCCAGCAGCCCTTGCAGCTTGGCGCGATGGAATTTGCCCCTGTCCACCTTGAATAACCGTTCCAAATATAACTTCTTCAACATCACTAGCCGCAACATTTGCTCTTTCAAGCGCTGCTTTAATTGCAATTCCTCCAAGTTCCGTCGCTTTTACATCTTTTAAAGATCCTCCAAATTTTCCAACTGGTGTTCTTGCAGCACTTAAAATAACTGTTTTACTCATGTTTCTTTCCCCCATTTCATTTTTTAACACTGAGCGCTCGCTCGGTATCCCTACGTTGAGAAGAGGTGCAATCATTGCACCTCTTTCTAAAGTTGTATACATTCTTACAAACTACATCGCTTCTTTTTTCTGTCCGATAACAGATCGTTCTAAAATCTCTGTCACATCAAGAGTTTGAACCTTCTCTTCTACCTCTTTCGCTTTCGTTCCATCACTGATCATCGTTAAGCAATATGGACAACCTGTACCGATAATGGATGGCTGTACAGCTAATGCTTGTTCTGTACGAGCAACGTTAATACGTGAACCTGTTGTTTCTTCCATCCACATTAAGCCACCACCTGCGCCACAGCACATTCCCGTTTCACGGTTACGTGCCATTTCTACAAGATTCACTCCAGGAATCGCTTTCAAAATGTCACGTGGCGCTTCATACACTTCGTTGTATCTTCCTAAATAACAGGAATCATGGTACGTAACTGTTTCTTCAATAGCGTGAACAGGCTTTAAGCGCCCTTCTTTCACCCACTGAGCTAACAATTCTGTATGATGATAGACTTCTGCTTGCAAGCCAAAGTCCGGATACTCATTTTTAAATGTGTTATAAGCATGAGGATCAATCGTAACGATTTTCTTCACTCCTGCCTTTTCAAATTCTTCGATATTCTTTGTCGCCATCTCTTGGAATACAAATTCATTTCCAAGGCGGCGTGGTGTATCTCCAGAATTCTTTTCTTTATTACCGAGAATTGCGAATGAAATGCCTGCTTCGTTCATTAACTTCGCAAACGATATCGCAATCTTCTGACTACGATTGTCGTATGATCCCATTGAACCAACCCAGAATAAATACTCGAATTCCTCCCCAGCTTTTGATTTTTCTTTTACAGTTGGAACTGTTACTTCGTCATCACCTTGGCGCCATGTTTCACGCTCTTTACGGTTCAGCCCCCACGGATTTCCTTGACGCTCGATATTTGTCATCGCGCGTTGTGCTTCCGCGTCCATTTTTCCTTCAGTCAAAACGAGATATCGACGTAAGTCAATAATTTTGTCAACATGCTCATTCATAACTGGGCATTGATCTTCACAGTTACGGCACGTTGTACATGCCCAGATCTCTTCTTCTGTAATAACATCTCCGATTAAACTCGGATCGTAAGCGAGCATTGTAGACGCTGATTCTTGTTGCCCTTTTCCAGCTGCCATCATCGCTAACTGATTTCCTTGTGTATTATTGAAGGCAACTACTGGAACCCACGGTGCTTTTGATGTTACCGCAGCTCCTTTATCAGTTAAATGATCGCGAAGTTTTAAAATTAAGTCCATCGGTGATAACATTTTTCCTGTTCCTGTTGCCGGACACATATTTGTACAACGGCCACACTCTACACAAGCGTATAAGTCAATAAGTTGATTTTGTCTAAAGTCTTCAATTTTACCAACACCAAATGTTTCTTGCGTTTCATCTTCAAAATCAATCTTTTCAAGCTTCCCTGGGTTTGAAAGACGACCGAAGAATACATTAGCTGGTCCTGCAATTAAATGCGCATGTTTTGATTGTGGAACATACACTAAAAACGTTAACAAAATTAGTAAATGCACCCACCAAGAAAAATAGAACACTGAAATGGCTACGGTTTCATTTATCCCGCTAAAAACGTAAGCGATTGCAGAAGCAATTGGTTCACTCCATGAAAGCTCCTCGCCATGCCATATAAGTCCCATACCGTTACCAAGTAGCACAGAAATCATTAAACCACCGATAAAAATAAGAACAAGACCTGATTTGAAGTTACGTTTTAAACGAACAAGCTTTTCTACATAACGTCTATGAAAAGCCCAAAATACTGCAATTAAAATAACAAGTGTGACAATTTCCTGGAAGAATGTAAATGCAGGGTATAGTGGTCCAAGTGGAAGATGTGATCCTGGTGCGAGTCCTTTCCAAACGAAGTCAATTGCTCCAAATTGGACAAGAATAAATCCGTAAAAGAACATAACGTGAATGATGCCGCTTTTCTTATCTTTCAGCAGCTTTTTCTGACCGAAAACATTGACCTTAAGGAGATCCCAACGCTCTTTAAAACGACGGTCAAACTCAATTTTTTTTCCTAATTGTATGTAGGCCATTCTCGTCCGTATAAGATATACAAACAAATATCCTGCATAAGCAATAACAGCAATGGCAGCCAGCCAATTAATAATCAGTAAGCTATTCATTTTTATGCTACCCCTCTCTTTGTAAGCCCTCTTTCTTTTTGAATCTTCAAAAATATATAATTTTCTGAATTATATCCCCTATCCCCATTATATAATGAGTGAGCATTCAGTCAACAGTTTTTTGTTATAGAACAACACATTTTTTCATAAAGCTGTTTATTTCGGTGAAACTATAAAGTGAAACTTTAATTAGTACAACATCTATCCTCTAAAGAAATTTATAATAACAGCCGTGCTACCCGTATCATTTGTAACATACTGAAGGTGAAAAGAATGCGAAGGAGGGAATTCACTGATGCTCTACTTATCTCTTTTGTTAATATCCGTTGCTCTTTGGATTACAATTGACCTTTCATACGGGAGACTTCTTCATTTAAAACGGGTAAGCTCTCGCACTTTCCCTTTACGTCAAAGTGATTTTCACCTTTATACATATGGGAAAGATTTATATGATGCTTTATTTACTGATATAAAACAAGCACAGCACCACATTCATATTTTATTCTTCATTGTAAAAAACGATAAAATCAGTCGTGAATTTTTAAAGTTGCTGATTGATAAGGCTCAGGAAGGAATTGAAGTACGACTTTTACTTGATCGATTTGGCAGCCATTCTTTATCAAACGAAGCTATTCGCTCCCTGCAAAAACATGGTGTATCTTTTTCATTTTGTCATAAGGTAAAATTTCCTCTTCCTTTCTTTTCTGCCAATCAAAGAAATCATAGAAAAATTACAGTGATTGATGGGAAAACCGGCTATATCGGGGGATTTAATATTGGCGAAGAGTATCTAGGGCATAATGAACACTTAGGATTATGGCGAGACTATCATTTACGTCTTACAGGAGAAGGGGTTCAAGATTTACAAAAGCAATTTTTGCATGATTGGTTTGATGATACGAAACAGAATTTATTGGATGCTTCTCTTTATTTTCCAAAACAACAACCAGGTACCATCTTGCATCAATTTATTCCGACTGATGGTGCTTATTTACAGCATACTTTTTTACATTTAATTAACGGAGCAAAAAAAGAAATCTGTATCGGTACGCCATATTTCATTCCTGGAAAAAAAATTATGAATGCCTTATTAAAAGCAAGAGAAAGAGGGGTTCAAATCACAATTCTTGTTCCAGAAAAAGCTGATCACCCTCTCGTTCGGGAAGCAAAATTCCCGTACTGCCGAAAATTAATACAGGCTGGTTGCAATATTTATGCATTTCAACAAGGGTTTTTTCACGCCAAAATTATTATAGTGGACGATGATATTTGTGATATCGGAACGGCAAACTTTGATATGAGAAGTTTATATATTAACCATGAAATAAACTGCCTGTTATATAATAAACATTTCATTCAAACAGTAAAAAATAAATTTCATGAAGATCTAGAGAATGCATCCGTACTTTCCTATAGCGATGTAAACCCGCCTTCTCTTATCAATAGAGGAAAGGAATGGATTGGAACAATACTTGCTTTCTTTTTATAGGAAAGACAATGAATAAAAGAGGTGTATCTCATATGATTATACGGTTTGGATATGTCTCACATGCAATGGCACTCTGGGACTGTTCTCCTGCCAAAACAATGACGTTTACAAGTTTTAAGAAACTTAGCAAGCAAGAACGAGAAGACAAACTGTACCATGTTATAAAGCAAAATTTAGAGCACACAATACGTATCCTTCATTACAATATAGCGCATGAAATCCCACTATATCGCCTATCGTCTTCCATCGTCCCACTTGCAACACATCCCGAAGTCGAGTTTGACTATATTGGGGTATTCACACCACTTTGGCGTAAAATAGGGGCTTTAATTAAAGAACACAATTTACGAATAAGTTTTCATCCAAATCAATTTACGCTATTTACAAGCGACAAGCCACATATTACTACTAACGCTATTACGGATATGACTTATCATTATAAAATATTGGATGCTATAGGCATTGCAGATTCTTCTTACATTAATATTCATGTAGGTGGAGCCTATGGAAATAAAGAAAAGGCGATTGAGCGCTTCCATGAAAACATAAAAAAACTTCCTACACATATAAAAAAACAAATGACTCTTGAAAATGATGATAAAACCTATACAACCGCTGAAACTTTATCCATTTGCCAAAAAGAAAATATTCCATTTGTATTTGATTATCATCATCATATGGCCAATCTTTGCGAGGAACCACTAGAAGAGTTGCTTCCTGCAATTTTTGAAACTTGGTCACATACAAATATCTCTCCTAAAGTTCACATTTCCTCCCCGAGATCGGAAAAAGAATTTAGGGCTCATGCTGAATATATCGATTTAGAGTTTATTAAGCCTTTCTTACACATTGCAAAAAAACACAATCATAATTTCGATATTATGATTGAAAGTAAACAAAAAGACTTAGCACTATTCCAATTAATAGATGAACTTTCTGCTATAAGAGGAATTAAAAGAATAAGTGGTGCAATGTTACAGTGGTAAATTGTAACTTTGCACCATTTTTTCAAAAAAGTAATTTTTATAGTAAAAAACATTCTGTTTTATATGCTATTATTTAAATTAGCATTTTCTCCCCGAGATTCAACTTTATTGAAACGGAGTCATAATATGATTAATCAAAAAAAGTATATACAATCTGTCATAATATACATATTTATATTTGCTCTTTGGATATTCCTTATACCAAATGAGTCGAATATAAAAGAAATCGGGATTCTTTTCTTATTCTGTTTCGCTGCACTTTTTTCTTGCTATTGCTTATGTAAAGCGATTAGAAAAATGACGCATGGTGATAAATTATTTTGGATTTTATTATTATGTACTTGTCTATGCGGGTTAGCTATGGAAATAACTTTATTTCTTCCTTCACTTTCTATTCATAAGCAAGTTATATTCTCATATAAAGCATTACCTTTTTTTATCATACAATATGTTTTACTCTTTGTTGGATTTGCTATAAAGTTTATAAAAATTTACTCTATTAAGGGTCTTGCTCAATTTTCATTCGATAGCATCTTTATTGTTATTATGAACATTTATTTCACTTTAACTTTTATCTTGGACCTTTCAAGCTTCCGTATGTTAACAAAGGAAACTTGGATTTTAATTGGCTATTTTATTGCGCAATCATTAGTAATTTACGCCGTTATTAGTCTTTATAGAAGAGAACAATATTCTTCTAGTAGAATCGCATTAATTATCGGTTTCACTATTATACTCGTATACGGTTACATTCATCTGTTTCAATTAAATTTTGGGATGAAAACTTCTCCTGAATTTAATTATTTAATACACACTGCTTCTATTTTATTAATTGGACTTTCTTCCATACTATATATCTTGGATAAACCAATGCAACATGAAACGAAAGCAAAATATTATCGATTCGATTATGTACGTTTTATACTACCTTATTTTAGTATAATTATTACTTTTTCCTTTATTATCATTCAACCTTGGGATGATAAATTTATGTTAATTGGTCTCGTATTATCACTTATTTTGTTATTCTTGCGGCAACTTTACATGTGGAAAGATAATCAAGCACTAATCCTTACATATGAACAGTTGACTACACAACTAGAGGATGAAGTTGAAGAAGGTGCATTTGCATTATCAAAAAGTGAACAACGCTATAAGTCTTTATTCGAAGATCATCCCGATGCCGTTTTCTCTTTAAATATGAATGGCATTTTTCAACAATCTAATAAGGCATGCGAAAGCTTATTTACTGCCTATTATTGTGAAGTAGCAAGCTATTCTCTGGTACACTTCATTGATTCAAAAGACCACGAACTACTAAAGAAGGCTTTACAAATTACAAAGGAAGGTAGGCCACAAACGTTAGAAGTTCGTACAAAAGAACAAGAAGGCTATTATTATTATCTTCATATTACACTTATCCCTACTTTTATAAACAAAGAAGTGGTCGGAATGTTTGGGATAGCGCGTGATATTACCACTCTATATGAAAAACAAAAACAAGTAGAGCATTTAGCCTTTCACGATGCACTTACTGGATTACCAAATCGTCGAAAGTTCGAAAAAGATTTAAAAGCCATTTTAAATACAGCCCAAACTAACGCAAATGATGTCGCCGTCATATTCCTTGATTTAGATCGATTTAAAAAAATTAACGATAGACTTGGCCATGACGTTGGAGATTTATTATTAATTGAAGTAGCAAAAAGATTACGCGGTTGCTTGCGTTCAAAAGATATCGTCGCTCGCCAAGGTGGAGATGAGTTTACAATTCTGTTACCAGAAATGTACTCAGAAAAAAGTGCAATTTTTATAGCTGAACAGATTTTAACTATTTTAAACAAACCATTCTTCATTCAAGGCGAAGAACTCTCTATTACACCAAGTATCGGAATTGCGATGTACCCTGATTATGGAACTGATGTAAATGAATTAATGAAAAATGCTGATATGGCTATGTATCGTGCGAAAGCAAATGGAAAAAACCGATTTGTTTTCTTCTCAAAAGAAATGAGTATCGCTCAAAATGAAATTCAATTCTTAGAAGGTGAACTTTCAAAAGCATTACAACAAAATGAATTTTTCCTTGAATACCAGCCACAAGTAAGCACAAAAACAAAACAAATTATCGGTTTTGAAGCATTAATACGTTGGAAGCATCCAAAACTCGGTATCGTATCTCCTGCCCAATTTATTCCTCTAGCAGAGGAAACTGGTTTTATTATTGAACTTGGCAATTGGATTTTACGTACTGCCTGTTTAGAGGCAAAAAGATGGCATAATCAAGGTTTCTCTCACTTAAAAGTTGGTGTAAATTTATCTGTTGTTCAATTTAACCATGCAGATTTAATCCCAACTATTTCAAAGGTGTTGGAAGAAACAGAACTGAAACCAGAAGCACTAGATATTGAAATTACGGAAAGCATCGCAATTAATCAAAATCAATCTGTAGTTGCAAAACTAGAACAACTTCAAAATCTCGGTATTCAAATTTCAATCGACGACTTTGGAACTGGTTATAGTTCTTTAGCTTATTTAACAAAATATCCAATCAACACATTAAAAATCGCTCGAGAGTTTATTTGTGGAATTACAACTAGCCCTTTAGAAGAAGCAATTGTCTCTTCCATTATTACACTATCAAAAGAACTAAATTTAGAAGTGATTGCAGAAGGTGTAGAAACAGAAGAAGAATGGAAATTTTTACATAAACAAAATTGTGATCACATTCAAGGATTCTTTATTAGCAAACCTGTTTCTAGTAAAGACGTTTGGATGTTACTCCATAAAAAAACAACCGTCTAAGTAAGACGGTTGTTTTTTTTAAAACTCAAAAGGCATATCTGAAGCTAATTGTACCTCTTGATCATCATGAGAAATTACTTGGCTTTTCTCTAAAGCTGTATCCGCTAATGAAATACCCCATGTCATTGCTAACGTTAATAGACTACCGATAAGTAGTTTCTTCATATTCCATCACCCACATTTTTTCTTTTAATATATCATGAAAATTTATCCATATATTATGCAATTATGCATATTTAGTTTTTGCGTTATTTTATTTCGGCATTTTTTTCATAAACTTTTCTTTATACGTATGCATTTCTAGTATATCAAAAAAGAAATAAGCTTTTTCATAAGCTTCTTCACTCTCTGCCTCATCATAGCCTAGCTTTTCTAAGCATTCACCTTTTTGATAGTATAGCTGCCCAATCAATGCCATACTATTAATTCGACACGATATTTCAATAGCTTTATTTATTTGATAAAGAGCCTCTTCATATTGATTATCTAAGTATAATGTTTTCGCATAATTATGTCTTACCTTCACATCAAACTCTTTATTTTCAGGTAATGCCTCTAATTGCTTTAATATACCTTCAAATAACTCCATGCCCTTCTTAAAGTAACCATTTTCAGCATAAATATTTGCAATTGCATTCTCTATATAAAGATTTTGGTACACATCAATCCCAGTTAATTGTTGATTTAACAATTTTTTTAATTCTAAAATACAATATTCATAATCACTTTTCTTCAATACATACGCTGCTACATGATATTGCCATTGAAGAAATTGCTGAAACTCAGGATGATATTCTTCCTTTTTCAACTCATTCCATACTTTATTATAAATTTCTTTATATTTCTTTTGCTTACAAAGCATAATGATTTGATCTTTTAACTGCTTTTTCCTCTCAATATCGGAATAAATGAGTACCTCATAAAAATGAATAATGGGAACTTGTAACTTTGCTGCAATACCTTGCAATATATCCATACTTGGGTATACCGCACCCGATTCAATCCTGCTCACTTCCGATTGATGACATATGTTCTCGGATAACTGTTTTTGTGTTAATCCTCTCAACACTCTAATTTTCTTAATTTCACTTCCTAATTTCTCTGCGTGCATACTTACTCACCATCCCATTATAACAATCTAATTTGTTAAGTTGTCATACCACTACAATAATGTGAATTCGACAATTTTTGATATGAAATAATGCATAATATATATAAAATTCGGCAAATTTTTCATACAATTCATCTCACATACAATAATAGATTAGGAGTGTTATAGATGAATTATAGAAAACTTGCTAGTGCTTTCGTTACATTCGGTCTTCTTTGCCCTTTATCAACAGAAGCTATTCATGCTCAAGAATTAGACAAAAGTGTAGTCAAAGTTGAAATTGCTCAGCCTGGTTTAACAATCGGGAAATTAACACAACCTCAAAATGATACAAAAGAAAATATTGCTAAAAAGTATTTAAAAGGTGAGGTAAATGGGGCGAAAGCTCAACAAGAACAAGTCACTACTGAAAAAAATGTAGATTTCCAACCTACAAATAAAGAAACCAAAGAAAATCAAACCGAAGTTCGCCTTGCACAAACATATAAAAACTATAAAGTATATGGCCAAGATCTCATTGTAAAAGTAGATAAAAATGGAGTGATCACAACTGTTAGTGGTAAAGTTGTTCAAAATTTAAATCAACAACCTAATCTTACTATAACAAATTTTTTGTCGAAAAATGAAGTAAAATCTAAATTACGCGATATAGTTCAAATTCCAAGTGATGCAGTTGAGACAGAATTCTCTAGCGAAACCGTTGTTTATAAGAAAAAAGATGGCTATTATACATTCGCAACTGTTATTACATTTACTTATGAAAACAATGAACAAATTATAAACGGCAATGCTATCGTTGATCTAAAAACTGGCGAAGTACTTTTCCAAGAAAAGTTCATTAAAAACAAAGAGAATAAGACTATAAATCAAGTAACATCACCTAGATTATCCCCTGCAAGTGAGCAAGGAACTGGGAAAAATGCACTTCAAGAAAACATCTCTTTCAATATTGCCAAAGGAACTGATGGGAAATTTTATTTAGCGGATTTATCACGCGGAAATGGTATTTATATTTATAATGCAAACTACGCCGATTCCCTCGGAGGATATAGTCAAGCTGGTTATCCAGGGACACTAATTTCAAGTAGTACTCCTAATTTTGCGGATAAAGAAGCCGCGGGCGCTATGAAGAATATGAGTGATATTTACGATTACTTTAAGAAAGAACATAATCTAAAAAGTTACGACAATAAAGATTCAAAAGTTGTTGCTAGTGTACACGGTTTTGATTCTACTGAAGTTAGTGATGGTGTAAAAGAAGACTATGTAAATGCATTTTGGCATCCCGCTTGGAACCAAATGGTATTTGGTGATGGTTTAGGCGGAAAACTAACATCCGCTCTTGATGTAACAGCTCATGAATTTGGACATGCTGTATTTAGTGGCACGACGAAAAATAAAGTCGTGAGATATCCAAGCGCTGAAACATCTGCACTAAACGAGGGATTAGCGGATTTCTGGGGTACACAAATCGAATATTACGTAAAGAAAGATAAAGGAAACTGGATTATGGGCGATACATTAGGTGGCCTAACAATTCGTGATATCCCAAGAGAAATTGGTGACGGCGGTCATAAATTATATACAAATTTACAAGATTTCTATAACGATGGTAATAATCAAGAATCACACGTGAATTCTGGTATTATCAGTCACGTATTATATCAATTAGCTGAAGGTAAAACATATAACGGTGTTGCTGTTCAAAAGCAAGGAAATGAAAAAGTAAGTAAAGTTGTTATGCGTACATTGCAAAATTATGCAACTTCCGCTGAAGACTTTGAATCACTTCAATCTCATATTGTACAAGCTGCAAAAGATTTATATGGCACTGCCGTATCAAATGAATTTGCAAAGGCATTTGAAGCACACGGTTACAAACCGTTACAAAAAATAAATAAAGTAATAGCGGTACAATAATAAAAAAGAAGTTTACCAATCATAGGTAAACTTCTTTTCATATCCAACCCTTTTCTTCCGCAATTGTAATTGCCTCAATTCTATTTTTCGCATCGAGCTTCGTTAATACTTCAGAAATATAATTACGCACTGTACCCGGCGAAAGATAAAGTGCCTTCGCAATTTCGTTTGCCGTCTTTCCTTCTTTCGCAAGCAACAATACTTCCTTTTCGCGATCTGACAACGGATTTTGCTCCTGCCATAGGCCGAACATTAAATCTTGGGAGACCTCTCGTTTTCCCTTCATTACACTACGAATTGCTGCCGCTAAATCTTCACTTGGGCTATCCTTTAATAAATAGCCGTGCACACCAGCTTTCATTGCTCTTTCAAAATATCCCGGCCGTGCAAATGTTGTTAAAATCATTACTTTGCATGATGATTTTTCTTTCTTTAACGCTTCAGCAACATCTAATCCACTTTGAATCGGCATTTCAATATCCATAATACTTATATCCGGTTTTAACGATTCAATTAATTTTAGCGCCTCTTCCCCGTTTGCCGCTTGTCCAATTACTTCGATATCATCTTCTAGATCAAGCAGAGCCCCTAACGCACCACGAAGCATCCGCTGATCTTCTGCAATAATAATTCGGATCATGCCCTCACCTCATCTTTTCCTGTTCTAATAACAACTGGAACTTTTACTGTTAACAACGTCCCTGGATTGATTGTACCTAGTTCAACAAATCCATCAATAAGAGCAATTCGTTCTTTCATGCCGCGAATACCATTTCCATCATGATTTTGATCTGTTAAACCAATTCCGTTATCTTCTACTTTCAAAATTAGTTCACCTTGTGATTCTAATACAGAAACTGCGCACCGCGTCGCCTTACTATGTTTTACAACATTTGTAACGGCCTCACGTAAACACATCCCGACAATATTTTGTTCAATTGGTGATAACGAGCTCGATCTTGCTTCTTGCCTCACTTCTAATTCAATATTAGCTGCTTGTAAGATTGCTTTTATTTGCTCTAGCTCTTCTTCTACCGTAATCATACGCATATCAGAAATTAATTCTCTCAGCTGTTTTAAGGCTGTACGAGACGTTTGTGTAATTTCCTTCGCTTCCGCACTTGCACGCTCCGGATTTTTCACAATTAACTTCTCTACAAGCTGGCTTTTCAAAGTAATAAGAGATAACGTATGCCCTAATGTGTCATGAAGATCTCTTGCAATCCGCTGCCGTTCTTCACGTTTTACTAAGTCTTTAATTTGCTCGTTCGCCTCATCTAATTGATTTCTTAACATCTTTTTCTGATTAAAATTACGCATACCAAATGGCGTAAGAAGCATTAAAATAAACATCGGGACGATATTTACTAAACTTGTTGGTGTTAGTTGATTCATATTTACAAATACAAATGCTCCAAGCATTACAGCTAACAAACAGAGTAATACCCGAAATACTTTCTTACTTGGTGCAAATCCCATCGCACTTGCCGTGAAAAAGCCAAAGAATATCATGAAGGGATTATAAAATAAAGCAAATAAAAAGATGAGTATCATTTGAATGCATGCCCATAAAATAAACGTCTTCTGAACAAAATATAGCTGACGGTATGTGATAATAAAAAGTATCAACATACCGCTTCCTAGCACAAGCTTCCATCCTGATGCTTGTGCTAAATGGTAAATTGGAAATAATAAATACACAAGCCACATGTACGGAAAAAATCCCATATGTTTCGGAAAAATCTCAATCCTCTTCTTCTCTATCATTTATACCGCTTCCTGTCTTTTTCTTATATATATTGATACTACAACAAATATAAGGAAATAACCTCCTAATACCGCGATATTTTCCCATCCAATTGATTTTCCAGCTACAATATCCCACGCACCACTTCCGAAATGGTATGTTGGTGTCCATTCACCAATCGTTCTTAATATTTTGGGGAATACTTCAATCGGCATCCATAACCCGCCAACTATAGCTAAACTCATATTTAAAATATTTGCTAAGCCAGCAGCTGCGTCCGCCTTCTTAATGGAACCTATTACTGTTCCTAACGCTAAAAATGGTGTTACCCCTAACAATAACCATAACCCCGCACCAATCCATTGCCCTACTGTTAACTCAACATGATTAATTAGTATCCCTGCAATAAAGATAACTAATATTGAAAAAGCATTTACTACTGTTTGAGCGATAATTTTCGCTGTTAAATATGCTCCCTCTGGAAGCGGTGTAATTTTTAAAAGATGTGTCCATCCTTGCCCTTTTTCCTGAGAAAGTCTCACACCGAAACTAAAGAGTGCAGTCCCTACAATACTGAAAGTTGCCATCGAAATTAAATAATGTGCTTTCCACGCATCTCCGTTTTGTGGTACTTGAACAACATTTGTAAAAATGTAGTAAAACATAACAGGCATTAATAATGAGAAAAAGATAAATAATTTATTGCGGAATGTACGTAAAATTTCTATTTTGCACTGCATCCATAACGCTCTCATGCGATTTCCTCCTTCTGATTTGCGACAAACTGTTCAAATGCCTCATCAAGGCTTCCACGTTCAACTGAAACATCTGTTACAGGTAAACTCCTTTGATAAATGGCTTTTAAAGTTGCATCCGTATCCTCCGTTGTTAAAATGAAGCGGCCTTCGTTTGACTTTACTTCTATTACATTTGGTAATTCCTTTAGTAATTTTGTAGGAATGCTTTCCTTTGAGTAAAATGTGATTGTTTTTCTCGAAATCGTTGCTTTCATTTCGTCTGGTGTACCATCTGAGATAATCTTTCCGTTCGCAAATAATAAGATACGATTTGCTAAAGCATCTGCTTCTTCTAAATAATGCGTCGTTAAAATAATCGTTTTCCCTTCACTTGCTAACTTTCGAATCGTTTCCCAAAACGTTCTTCGAGACGTAATATCCATTCCGACTGTCGGCTCATCTAAAAATAACAAATCCGGATTTCCCGCAAGTGCAAGCGCAAAGTTTAACCTTCTTTTTTGCCCACCTGATAATTTCTCACATCTTTGCTTTCGCTCTGATTCTAAATTTGCTAACTGCAGTAACGTTTCTTTCTCTATAGGATTCGTATAATAACTACGGAATAACTCAATTGCCTCTTCCACCGTAATACTATCAATGACACTTACTTCTTGCAGCATCGCACCGAGGCTATTACGAACATCTCTATGCTTTGGACTCTTTCCAAATATAGAGACCTTACCTTCCGTTGGTTCCTTTAATCCAAGCATCATCGACATCGTCGTTGTTTTCCCCGCACCATTTGGACCAAGCAACGCTACTATTTCCCCTTTATTTACATGAAATGAAACATTATTTACTGCGTTTTTATGTTTAAATGTTTTAGAAACATCATTTACTTCAATAATCTTTTCCATCTCTCCACCCCCGCTGTTTCTTATATTTACATTGTATTCCTTGGAAAACTTAGGAAACAGTATGATGCGTCATGACATCGATATGACAATTGTCATGTATTCTTTATGAGAGGAATCAGCCCCCATACCGCAAGCGAGTAGCAGGACGAAAATAAACATGATACAATCGGATAAGATATATATTCGAGGAAGGACAGTGGTTTTCATGATTATTCGTAATGAACAAGATTTAGAAGGCTTACGAAAAATCGGCCGCATCGTTGCGCTTGCACGTGAAGAAATGAAAAAACAAGCGAAGCCAGGTATGACAACGAAAGAGCTTGATTTGATCGGTAAAAAAGTATTAGATGAGCATGGTGCTATTTCTGCACCTGAAAAAGAATATGATTTTCCAGGTGTAACTTGCATTAGTGTAAATGAAGAAGTTGCTCATGGTATTCCAGGAGATCGTGTATTAAAAGAAGGCGACTTAGTAAACGTCGATGTATCCGCTGCACTTGATGGCTATTATGCAGATACAGGCATTTCATTTGTTCTTGGAGAAGACGAGGCAAAAGAAAAACTTTGCCAAGCAGCGGTTGATGCATTTTGGGCAGCAATGAAAAAGGTTAGAGCTGGCTCAAAACAAAATCAAATTGGTCGTGCTGTTTCAAACTTCGCACATAAAAGTGGATACAATGTTATCCAAAACTTAACTGGTCACGGCATTGGTCTTAGCTTACATGAAGCACCAAATCACATTTTAAGTTACTATGACCCAATGGATAATGCGCTTCTAAAAGACGGTCTTGTTATCGCTGTAGAACCGTTCATCTCTATGAAAGCTGATCATATTATTGAACGTGGTGACGATGGTTGGACATTCGTTACACCAGATAAAAGTCTTGTTGCACAATGTGAACATACCGTTGTCGTAACACGCGGTGAACCAATAATCTTAACAGAAATCTAATACCAAAAACGGCTGTTTTGTAGATTTATTCCACATAAAACAGCCGTTTTTTATTTTTGGGAAAATATGTGAACTAGTGTTGAACTCTTTATCATTTAAGTATATAATCTTTAGCGGAGGTTACTTAAGCTTATCTTTACTAAAAAGATATTGTAACTAAGGAGTAAAACACCTTCTTTCCTATTGTTTAAACAGGCTCAAAAATGACCGTAGTAACGTGTTAGTCGAATATTCTGTAATCCTTATATTTCTCTAACAATGTAAGAAACTATCACCTTTCAACTTCGGTCCACTAATCGCACAACTCTCTTTAGACAAAATAAATGACTATTTTCAAAGTACATATTGTCTTCATTCTGACCAAAACCAACCCTATCTAGATTTTTATTTCCACATAACTTTAAGGCAAAAATAAGCCTTCACAAAGGGATACACTACATTGGTTAGTATGTATCGTAAAACTTACCTTTATAACCATTCTTTTTTACTAGATATACATGAAAACTATCTCACATATAAAGGTCTGATATCATTATTTATATCAGTATTTTTTTCGACATTTTTTGTCGAATTGTGTATATTTCCATAGAACTGTGTAAATATACATTTTGTTTTACGTTAAATAATATTGCTTTGAACATAATTCTGTTTGTCTGAGAACGCGTATAGAAACGGAGGGATAACAAAAATAAATAGCTTATAACAAATACTTTTAATATTCCATTTGTTCATGTGGAATAAGTCCCCAATGGACAAATGAATGTTCAGAGGAGGAAAAATGAAAAAACTTTTTAATGTATGTTTAATTGTATTCGTACTATTTTCGCAACTTGCTAGTTTTCCATACAATCAAGTAAAAGCGGAAACCTTAACAGGAGATTCCTTATTTGACACTGTTGAAATGAAAGATGCGACGAATCATATTATTGACGAAGCAAAAAATCCTAACAATTTAATAAAGATAGGATCAACCATTCAAGTAGAATACGCTTGGTCAATAAAGGATCAACAAGTTGCACACGCAAATGATACAGCAGTAGTTCAAATACCACTTGCATTAAAAGTATCTAAAGATTTGCAAGGGGATTTAGTAACAGATCAAAAAAATATTGGTCAATATTTTATAACAGCTAAAGATAATAAACTAAAATTAATATTTAATGATCAAGTAGAAAATTTGAAAGACGCTAAAGGAAAAATTAAAGTTGATACCGTGTTTAACTCAACTTTAAAAACTGGGGAAAAATCAGTTCAAATCGCTTTTCCTTTAGGAACAATGGTTCAGCCTATATCAGTTCCTGTTCAAGTAGAAAACTCTAAAGAAGATGGCACCAAACAGGATACTAATAAACAAGCGCAAGATCCAGTAGCTAAACCTGTTACTGACAATCCGGAGCAAGATCCAGCAACTAAAACTGTTACTGATAATCCGGAACAAAACCCAGCAACTAAAACTGTTACCGATAATCCGGAACAAAACCCAGCAGCTAAAACTGCCACTGATAATCCGGAACAAAACCCAGCAGCTAAAACTGCCACTGATAATCCGGAACAAAACCTAGCAGCTAAAATTGCTACTGACAATCCAGAACAAAAGCTATCAAGCGACCCTGCTGAGAATACAAATTCAGGTCCAAAGCAAATAACAACAAACATTTTAACCGGTGTAAAGTTGACGGATAAAGACGGAAAACCATTTACAGAGGATAACCGTCCAAGTATAGATTCCCCTGCCAATATTGAGTTTACATGGGAACTTTTAAAGTCAATGAATGTGAAAAATGGAGATTACTATATTTTTGATCTTCCTAAACATTTTAAGATTTACAATACAATTAACAGTCCTTTATATGATAGTGAAAACCATCAAATTGGTAATTTTACTGTTACAAAAGATGGAAAAGTCACGATGACATTCAACGATTATGTTGAAGAGCATCCAGATGTTGCTGGTAACCTACAATTAAAGACAGAATTTAATAAAGCTGAAATTAAAGGTACAACAACACAAGAAATTCCTTTCCCGATTAAAGATAAGGATGTTTCTATTACAGTTGACTTTAAGCCTAATGTACAAACAGCTACGAATAAAAAAGGATTACCTGATAGACCAATTAATACAAATGAAATTAATTGGAAAGTAGAGATGAACAAAACGCAAGACACCCTTAAAAACGCTATTTTTAAAGATAACATTCCACAAGGTACAAACTTAAATAAAGATTCTATTAAAGTTTATTATTTAGAAGTTGATGTTAATGGGAATGTAACGCGTGGTGCAGAAGCTGAGCCAACAGATTACAATATTATTTCATCAGATGGCTCAAAATTGGAGATTGCTTTTAAAGATTCTATCAATAAAGCATATCAAATCGAATATGCCACAAAAATTACTGATGAAAATATTAAAAGTTTCCGAAATAACGTTACGATAACGAGTGATAATCAAAAGCAACAAAACGCAAGCTCTACTGTAACGGTTTCTCGTGGTACACACTTAAATAAAACAAGTAAATATGATCCAAAGACGCAAACAATTGAGTGGACAATTACTTACAATGGTGATCAAAGAGAGATCAAAAAAGCAGATGCGATTTTAAAAGATATTTTTGACGATACACACGAACTAGATGCAAATTCTATTGTTGTAAAAAACGCTTCATATAATGAAAAAGGAACGCTTGTAACAGGAGACGCTGTTAATAATTACACTGTAAGTAACAAGAAGAATGGCTTCGATTTACAGTTTAATGATGATATTAATAGTGCTTATGTGATTACCTATAAAACCAAGCCAACTAATAAAGTTATAGAAGATGGAAAAGTAAAAAATAAAGTTACAGCTGATAATGATTCAAGTAAAGAAAATGAAGCTAGCTTCAAGCAGCAAAATATTATTAAATCTAATAATAAAGCTGAAACAAATTATAAAGACAAAACAACAACTTGGACAATTATAGTAAATAATAACAACTATCCATTAAACAACGCGATTATTACGGACACCTTTGATCATGGTGGATTACAATTAAAAGATAAGAAACTAGAAATTAAAGACGGAAATTATACCCTTCAAGCTGGGACTGACTATGTTTTAGATGTAACAGATAAAGGCTTCAAAATCACTCTTATAGGTACGTATCAGTCTAATATGACAAAGACATTAGTCGTAAAATATACGACAGACTTTGATTATACAAAGCTAGAAAGTGGTAAAACTTCATTTAAAAATACAGGTAATCTTTCTTGGATAGATACGGATTCTAATCCACAATCAAATAAAGTTGAAGCTAATTTTGATCCTGATACTTTCACAAAGGCAAATGGTTATAAATACGGTTCTTATAACGCCCAAACGAAGGAAATTACTTGGATAATAGGCTTTAACTATAATAATGTTGAGATTAAAGATCCTTATGTTATAGACGTCATACAAGATAAACAAAAGTTAGTGCCTGGATCCATTGAAGTGCGCGATATGATTTTAAATGGAAATCCTGATAATGCACAACCTGGTAATGCTGTACCAACTGAGAAATATGAACTTGAAGAACCTACAGAGGAAAATAAAAACACCCTAAAGGTTCATTTCAAACAATCAATTAATTCACCTTACTATATTATCTTTAAAACAAGCCTTGATGGTGAACTTATCCAAGGCACCTACAAAAACGAGGCAGATTTAAAAGATGGCTCTAAAATCGTAAACACCCTTACAGGTGACACTCAAGTAAATAAAGGTGGCAGCTTCGTTACTAAAAAAGCTGTGCAAGACGACAACTATATTAATTGGAGTATCGCAATTAACGAAAGCCAATCAACCATTGCAGATGCCGTTGTAACAGATGACCCAACCGAAAATCAGGTAATTGTGGAAGATTCATTCCACTTATATCCTACAACTGTTGATCCATATGGAAATTTAACAAAAGATACAGTAAACGAATTAAAAGAAGGAACAGACTATAAACTCAAAATAACAACAGACAATAATACCGGAAAGCAACATTTCGAAATTGCCTTCTTGAAAAAAATTGATCGAGCTTATATTTTAGAATATCGCTCACTTATTAATGCAGACGATAAAGAAAAAGTAAGTAATAAAGCGAAAATCACAGGCAATAAGTTGACAGTTAAAAACACAGAAACTACTGAAACGATTGAAGTGAGAATGTCTTCTGGTTCAGGCGGAGGATCTGCTACTAAAGGCCGTGGAAACCTTGAAATTATAAAGGTAGATAACGACAATAAAAACGCACTATTAGCTGGGGCAGAATTTACTTTATACGATCGTACAGGTAAAACTGTTATCCGTAAAATTACAACAGACAAAGACGGTATCGCTAAATTTAATAATTTAAAACGCGATAAATATTTATTAAAAGAAACAAAGGCTCCTGAAGGCTATGTAATTAGCTGGGATTTAAAACAAGGAAAAATTGTTGAACTTGGTACACAAGAGACTACAACATATAAACTTGCAAATAAGAAGTTTGTCGGTAAAGTAGTTTTAACAAAGTCTGATGACCTGAATAAAAACGTCACACTGCAAGGTGCCGTTTTCACACTACTTGATAAAGATAAAAAAATAATTTCAGAACACGAAAAATTAACAACAAATGATAAAGGACAAATTACTGTAGATAATTTAAAACCAGGAACTTACTATTTAAAAGAAATAAAGGCTCCTGAGCATTATCAATTAGATGATCGACTTATTGAATTTACAATCGAGGAAGATCAAACAACAGTAATCAATAAAACGGCCCAAAACAGCTTAATTAGAGGCTCAGCTATCCTAACAAAAGTTGATAAAGAGGGTAATACTTTAGAAGGTGCTGTATTTAGTGTACGGGACCAAAATAACAAAAGAATTCCTGGTTATACCAAATTAACGACAAATGGTAACGGACAAATCGAAGCGAAAAATTTACTTCCTGGAGAGTACCAGTTTGTTGAAGAGAAAGCACCTGAACATTATGAAATAGATAAAAAACCGCTTAAATTTACAATTGAAAAAAGCCAACAGAAAGCACTTACTGTTACCGCGACAAATCACCTCATTAAAGGTGGTGTCACTTTAACGAAAGTCGATGATGTCGATGGCACTGCCCTTGAAGGTGCTGTATTTAAAATTGTCGATGCGAATGACGAGAAACAAGTAATTCGTGAAAATATAAAAACAGGTTCAGATGGAAAAGTTACCATTAAAGATCTAGAGCCTGGTGTTTATAAATTTATCGAAACAGAAGCTCCTAAGGATTATACGTTAAGTACAAACCCTATCGAGTTTACAATTGATAAAAGCCAACAAGCTCTTGCTACTGTTACGGCAAATAACAGCTTAAAAACGGGCGAAGTTGAATTATTAAAAGTTGATGAGTTTGGTGAGAAAAAACCCCTTGAAGGTGCAGTATTCAAGCTTGTCGATACAAATAATAATGACGTTTCCCCTTACACTAACTTAACTACTGATAAACACGGTAAAGTTAAAGTTAGTAACCTACGTCCTGGTACGTATAAATTTATTGAAATAGCTGCTCCTGAACATTACGTTTTACGAGCAGAACCTATTGAATTTACAATCGATAGAAGTCAGAAAGAAACTCTACTTGTGAAAGCTGAAAATGCTTTAAAACCAGGAGATGTTGAATTAACAAAAGTTGATGATATCGATGGTACAGCTCTTGAAGGTGCTGTATTTAAAATTGTTGATGCTAATGATGAAAAGAAAGTCATTCGCGAAAATGTAAAAACTGGTGCGGATGGTAAAGCTATCGCTACTGGCTTACGCCCTGGCGATTATAAATTTATCGAAGTAACAGCACCGAAGTATTACGACAAAAATACAAAACCAATTAAATTTACGATTACAGAAAGTCAAACAACTCAGGCTACTGTTACCGCTAAAAACAGCTTAACAAAAGGCGGTATTGAGTTAACAAAAGTGAATGCTGCAGATGAAAAGGAAACACTTGAAGGTGCAGTATTTAAAATCGTTAATAGAGATACTAATGAAGATGTTCGTACGGACCTTGTTACGAATAGTAAAGGAAGGCTAGTTGTAGATGACTTACGTCCTGGTAACTATAAACTTATCGAAACAAAGGCTCCAACTTATTACGATGTAAATGTAGAACCAATTGAATTTACAATCGAAAAAGGACAACAAAAACTCCTTCCACTTACATTTAAAAATAGTTTAACGAAAGGAAAAGTTAAACTTATTAAAGAAGATGATGTGGAAAGTAGTAAAGCTCTTGCCGGCGCTGTATTTACATTGCAAGACGCAACTGGCAAAGAAATTATGAAAGATTTAACAACAGATGATCACGGAGTATTAGTTATTCCTGATTTAGCACCAGGGGATTATCAATTTATCGAAACAAAAGCCCCTGAACATTATAAATTAGACAAAACACCTATTAAGTTCACAATTAAAAAAGGTAGTAAGGAAGATCTTCCTATCCCTGTTACTGTAAAAAATAGTTTACTTACAGGTGGCGTCACTTTAACAAAAGTGGATGATGTTGATGGCACTACTCTTGAAGGTGCAGAATTTATAATCGTTGACGCTCATGATACTAAAAAGGTAATTCGAAAAGATTTAACGACTGATAAAAACGGTAAAATTACTGCTTCTGATTTACGTCCTGGAGACTATCAATTTATTGAAGTAAAAGCTCCAAAAGACTATACCTTAAGCAAAGACCCTATTCCGTTCACTATCGAAAAAAGTCAAAAAGAGAATATTACTGTTACCGCTACTAACAGTTTAAAGAAAGGTGCAGTAACATTAACAAAAATTGATGACATCGATCGTACGATGCTCGAAGGTGCAATCTTTAAGATTGTGGATATGAATGGTAAGGAAGTTCATACGAATCTTGTTACAGATAAAAACGGAAAAATTTCTGTTTCTGATTTACGCCCTGGAGACTATCAGTTCATTGAAACAAAAGCTCCTGAGCACTATGTATTAGATGAAACAACGATTCCATTTACAATTGAAAGAAGTCAAACGAAAGAGATCAATGTTACAGGCAAAAATGCTTTGAAAAAAGGTAGCGTTGAACTAACAAAGATTGACGATATTGATATAAATACAAAACTTTCTAACGCCGTATTTAATTTATTAGATGCAGACGGTGAGCTAGTTGAAGAGGGCTTAAAAACAAATGCTGAAGGTAAAATTGTTGTTGAAAATCTACGTCCTGGTACGTATCAATTCGTTGAAACAATTGCTCCTGAACATTACGATTTAGATAAAAAACCTATCGTATTTACAATTAAAAAGAGCCAAACTGAAACTCTTCATATCACTGCTACAAATGCTTTAACAAAGGGTGCAGTTAAACTTTCTAAAGTAGACGATATTGATGGCACTGTTCTTAAAGATGCAGTATTTAAAATTGTTAATATGAACGGTGATGTAGTTCATAAAGACCTTGTTACAAATGAACAAGGAATAATCGAAATTAACGACCTACGTCCTGGTGATTATCAATTCATCGAGACAACGGCTCCGAAACACTATGATTTAAACAAAGAGCCAATTCCATTCACAATCACAAAGAGCCAAGCTGATCCTATCTCCGTTACAGCTACAAATAGCTTAACGAAAGGCACTGTGGAACTTTCTAAAGTAGATGATGTAGATGGTACTGCTCTTAAAGATGCGATATTTAAAATTACTGATATGAATGGTAACGGCATTCGCACTGAACTTACAACAGATGTACATGGAAAAATTTCTGTTTCTGATTTACGTCCTGGGGACTATCAGTTTATTGAAACGAAAGCTCCTGAACACTATAAATTAGATAGTACACCTATTAAGTTTACAATTAAGAAAAGCCAAAAAGAAAAGCTCCAAGTTACTGCTACAAATAGCTTAACTGAGGGTGCTGTAGAATTAATAAAAGTGGATGATATAAATCCAGATACAAAACTTTCTGATGCAGTGTTTAACATCATCGATGCGAAAGGTAAAATTGTTCGCACTGATTTAACTACTGATAAAGATGGGAAGATTTCAGTTTCTGATTTACGTCCGGGAGATTATCAGTTCATTGAAACGAAAGCTCCAACTGGCTATGATTTAAACGTTAAACCAATTCCTTTCACAATTACGAAAGGACAATCTCAGGTTACCTCTGTTACAGCCTTAAATAGTTTAACAACAGGTTCAATTGAGTTAACTAAAGTTGATATTGATCACCATGGAACACTTGAAGGTGCCATTTTCAATATTTTAGACCAAGATGGAAAAGTCATCCGAGAAGGTTTAAAAACAGATCAACACGGAAAAGTAATCGTAAATGATTTGAAACCTGGTAATTATCAATTAGTAGAAACAAAGGCTCCTAAAGGCTATCAATTAGATGCATCACCAATAAACTTTACAATTGATAAAGCCCAAGCTAAGCCACTACAAATTACAGTTTCAAATAAAAAAATTGAATCTTCTTCAGGTGGAGATGACAAGCCAATTACTCCTCCAAATAAAGAAGATAACAAAGGCAATGAAACATCTGAGAAACACGAAAACGGAACTTCCGAAGAAACATCGAATAAAACAGATAACAAACATCAAGATGATCGAAATACGGATAAGCACCTTCCAAATACAGGTCATAAAGAAGACCCTACACAAACAGTAGGTATTGTTCTTCTACTAGCTGGATTATTAAGTATTTTAGCTACAAAACGCAAAAAAAATTATTAATAATTTTTTCACATCCAATCAATCTCTCAATTGATTGGATGTTTTTTTATACAAAAAGGACGATACATAAAGTATCGTCCTTTTAACGGGGTGAGGCTGCCCAAAAGTACGGAAAACCTTTGAACAGCCTCTTATTTTCATATGGATGCCTTACATATATCACTGATAATAATTATGAAATGCGGAAACATAATTACCATCAACTGATTCAAACATGAGAAATGAAACCCTACAGTGGTTCCATTCCTCTACATAATCTAAAGTTTGGGTACACTAGATTCATGCAATGTAGGAGCTTTCAGAGTAGAAAGCGAACCTTCGTTTAAAATGATAGCATACATATCTCCCTCAAAAATATGCAAATATGCATATATCGTTTTTTTATTTCTCGATGTCAGAATATTGAAAAATGAAAGGTGTGAAGGTAAAATAAAGTCATTATCCGTCTTCTTTTGTCAGTCAGAGAGAATAGAAGAATAGGAGAGGAAAAAATGAGAAAATCATTGAAACAAAAAATAGTAAGCTCTTTGCTTGCTGTATCACTTGCTGTTAGCTTAGCTCCAATTGGGCAAGCAAAAGCGGATTCCACGTCAGAGGTTACACAAACTCCATCTATTACAAAACAGATTGATCCAAACCGCGCGATTGAACATGTTCGTTTCTTATCTGAAACAATTGGTCCTCGCCCCGGTGGAACAAAATCCGAAGAATGGGCTTCTCGTTACATTGGTATGCAGCTTAAATCAATGGGCTATGAAGTAGAATATCAACCATTTCAGGTGCCCGATCAATACGTTGGATTCATTGAATCACCCCTATCAACAAAACGTAATTGGCAAGCTGGTGCTGCTCCTAATGCACTAATTTCTACAGAAGCTGTTACAGCTCCCCTTATCTTTGTTCAAGGTGGGACAAAATTAGAAGATATTCCAAATGAAGTAAACGATAAAATTGTTTTATTTGAAAGAGGAACGACAGTTACCGACTATAATAAACAAGTTGAAAATGCTGTTAGCAAAGGTGCAAAAGGTGTTCTTTTATACAGTTTAATTGGCGGACGCGGAAATTATGGACAAACCTTCAATCCCCGCCTAATGAAAAAGCAATCTATCCCTGTCTTTGGTCTTGCTTATGCGCAAGGAAATGCATTTAAAGAAGAAATCGCTAAAAAAGGGACAACAATTCTTTCCCTAAAAGCGAGACATGAATCTAAATTAACATCTCTAAATGTTATCGCCAAAAAGAAACCAAAGAAAAGTACAGGTAATGAAAAAGCAGTCGTTGTAAGCTCGCACTATGATAGTGTTGTCGGAGCACCTGGCGCAAATGATAATGCTTCTGGAACTGGATTAGTATTAGAACTAGCTCGTGCTTTTCAAAATGTAGAAACTGATAAAGAAATTCGCTTTATTACCTTTGGTTCTGAAGAAACTGGATTACTTGGTTCGGATTATTACGTGAATAGTCTATCCCAAAAAGAACGCGACCGTATTTTAGGTGTCTTTAACGCCGACATGGTTGCAACAAATTATGATAAAGCAAAGAATTTATATGCTATGACACCTGATGGCTCTACAAACTTTGTAACAGACGCTGCCTTGCAAGCAGGTAAACAACTAAATAATAACCTCATCCTACAAGGTAAATTCGGTTCTAGTGATCATGTTCCATTTGCTGAAGCTGGTATTCCTGCTGCTCTATTCATTTGGATGGGTGTCGATAGTTGGAATCCATTAATCTATCATATTGAGAAGGTATACCATACACCTCAAGATAACGTATTAGAAAACATTTCACCTGAACGAATGAGAATGGCATTAGACGTTATCGGAACAGGAGTTTATAACTCGCTTCAAAAACCTGTTCCTCAAACTGAACAGAAAGCTGCTTAATCATTTAAAAGACCACTGATTTTTATCGGTGGTCTTTTATTGAGAAAAAATATATATGCATAAAAGCATATTTTATCCTACCCATTATCGTATACAATATTAATTGTAACAAATCTGATTACAACTAATAAGGAGGCTTTTTCTATTATGAAAAAAATGATTTTAGCAGGTGCATTAACTTTAGCAGGAATTACTGGAGCTACTGCGTTTATTCCTGAAACAAAAGTCGCTGCTGCCGCTCAAGAACAAAGCTTTACAAAATTTTATTCTTTGCAAACTGGAGGTAGTTCTGAACAAGAACCTATTTTCCTTCAAAAAGGACAAGAACTAACAATTCATCCTAACAGCAAAACTCCTAGTTACAGTGTTTATGACTCAAATCATAACCTAATTGGACGTTATTCTGATGGTTACGGCCGAATTTTCACTGCAAAAACAGATGGAAATATGTATGTTCAATTTCATGCACCTTACGTTTACTATAGTCCTGTTAGTTTTTCTGTTACTTATACTATTCAATAAAAAAGAGGTCCTTTATAGGGCCCCTTTTATTTCTCTTGCCAATTCACTTTTACAAATCCATCTTTTACTGTTAATCCGCTTATATTCAATACATATTCTTCATTTGCTTTTAAAGTAACTGTAAAAGTACCTTTTTTCGATTCACAAATTTCCTTTAACTCTTTTATACCTTCTCCTTGTCTTTCATACACACTAAAACATAAGTTTCCTCGTTTTGCATCTGTCTCATAAGAAAATGTCACTTCTGTATCCTTTTCATACTGAAATTCAATATCCTTACTGGCAATATCCCATGATGAGAATTTTGCCTCATAACTTGTTTTCCCTTGCTTCTCATTTGCTAAATATATATCCCCGGCTCTCCATGCATCATCTAACGTTTGTGCAAAAGTAAAACCACTAAGTAATACAAACATTGTGCTTGCCAATATCGCAACTAATGTTACTTTCTGTTTTTTAACAAAATTCACCTTACATTCTCCTTCAACCTTCTTTTTACTTCTTCTTACCATATATAATAAAAACCCAATAAAGAATGGCAATATAACTGCTAAAATACTCCATCCTTTGCTCATTTGATGTGCTTTAGCATCTGTATATACCCATGATGCAACACATATTAAAAGTGCTATAAAAGCTAAAAACATCGTCACTCCAGCTACTTCAAATAGTACAAACGGATTAGCGAACTCTTTCATGTAATCTATACTCCTTCTTTAAAAATGACTGTATTACAACATATATCGGAATGTATACATGCATCATAATCACAATGGCTATCAACATAGGAATTTTATAATCCAAATGTGTGACAAATTGTTCTATAACAATTGTTAACAAAACAATCCAAATGGTGTGAATACAAATCATCCATTTCCTCTCTAACTTCTGAGCCTTTCGCACGCCCTGCTTCGTGTTATTTATTAGCTCTTCGCTTGGAGTTATCTCTTCTGCTAAGCTACTCTTTACCTTCTGTTCAAATTTATCTTCTGTCATAAACGAACCCCTCCAAATGTTCTCGCATTTGCTTCTTCGCATAATTAAGGCGATATTTCACTGTACCAATCGGTATATTTAATATTTCGCTCATTTCTTTATAAGAGTATTGTTCATAATAGTAGAGTACGAGCACGGTTTTATATTTTTCATTCAATAGCTGTATAACTTCCCGTATCATTTCCGCTTCCACTTTTTGAATAAATTCTTCTGATATATTCACATCATCTGCGAAATCTATTTCTCCACCATCTTCTTTATAAAATAGATCTAAGACGCGATCTTTCCATCTTTTCTTCTTGCGGTAAAAGTCATAAAATGTACCAACGCAAATTGTAGTAATCCACTTTTTATAATTATCCACATAAAAAAGTTGGTGCCTTGATGAAAAAACCTTTATCCACGTCTCTTGAAAAATATCTTCCGCATCTTCTTTCGTTTTCGCTAACTTATAGCATAAGGAATATATTTGCTGCTTATATATATCAATTAATTCTTCTATCTTTTCTTCCATCATAAGCCTCCTGTCATTTATATAAGACGACGCAAATTCCCCTTTTGTTTGATAAATTTTTTTTATTATCTCCACATAAAAAGGCAATCACAACATCGTGTGATTGCCTTTTACTGAAAGCGAAAAATCGGCTCCGCTTTTCTTTATGTCCAGCTCTGCCTCCTAGCCCCTTCTGTCTAAGAACCTTCCCCACGAGAAGATAAAATGCATCTTCTGTGGGAAAGAACCTTAGCCTTCGGGACTAAACTGTCGGCTCCGCTTTTCTTTATTGTCCAGTTCCAGCGGCTAGAATACTCGGTGGCTTCGCGCCTTCCTCCGAGGCAAAGTACACCTCTCTGTCAGGAGCTCCATCCCCCTCCTATTCTAAACGAGCCGCTTCCGCTTTTCTTCATTACATTTTTTCTGGTGCAGATACTCCTACGATTGCTAATGCATTTTGAAGTGTAGTGCGTACTGCTTTCATTAACTCGTAACGAGCTTTACTTAATTCTACGTTATCTTGGTTTAATACTTTTTCTGCATTGTAGAAGCTGTGTAATGTTGCTGCTAATTCAAATGCATAGTTTGTAATACGGTGTGGCAGACGTTTTTGTGCTGCATCCGCAACTACAGCTGGGAATTCACCAAGTTTTTTCAGTAACTCTACTTCTTTCTCAGAATTAACAAGTTTATAGTTCACATCTCCATCTACAGCTAATCCTAATTCTTCGCCTTGACGAAGGATACTACATACGCGAGCATGAGCATATTGTGCATAGTATACTGGGTTTTCATTAGATTTTGATACAGCTAAGTCCATATCGAAGTCTAAATGAGAATCACCGCTACGCATTGCGAAGAAGTAACGCATTGCGTCCACGCCTACTTCTTCCATAAGCTCACGAAGTGTAACTGCTTTACCCGTACGCTTACTCATCTTCATTTTTTCACCATTTTGGTATAGTTGTACCATTTGGATGATTTCTACTTCAAGCGTGTCTTTATCGTAACCAAGTGCTTGAATAGCAGCCTTCATACGAGGAATGTAACCGTGGTGGTCAGCACCCCAAATGTTGATTAACTTATCAAAACCACGCTCTAATTTATCACGGTGATACGCGATATCTGGCGTTAAGTATGTGTAAGAACCGTCGTTTTTAATTAATACACGATTTTTGTCATCGCCGTAAGTCATTGAACGGAACCAAGTTGCGCCGTCTTCTTCAAAGATCTCTTCACGCTCTTTTAATACAGCAAGAGCTTGATCGATTTTTCCGTTTTTGTATAGTGATGTTTCTGAGAACCATACATCAAATTTAACACGGAAGCTTTCTAAGTCTTTTTGAAGTTTTGCTAATTCATATTTTAAACCGTATTCACGATAGAATTCATAACTTTCTTTTTCATCAGCTTTCGCATAACGATCGCCGAATTCTTCAGCTAAACGTTTACCGATTCCAATGATATCCGCACCATGATAACCGTCTTCTGGCATTTCTTTATCTAAGCCTAAAGCTTGCATGTAACGAGCTTCAACAGAAAGAGCTAAGTTATGAATTTGGTTACCAGCATCATTAATGTAGTACTCACGAGATACATCGTAGCCTGCTTTTGCTAATAAGTTACATAAAGTGTCACCTACTGCCGCACCACGTGCATGTCCTAAGTGAAGGTCACCTGTTGGATTCGCAGATACGAACTCAACTTGTACTTTTTCACCTTTACCAGTATTCGTTTCACCGTAAGCTTCACCAGCGTTTACGATTGTTGGAATTAAATCTGTTAAGTAGCTATTATCCATATAGAAGTTAATAAAACCAGGACCAGCGATTTCGATTTTTTCAATAGAAGCTTTTGCTTTATCGAAGTTTGCAACTAGTTCTTCTGCAATCATACGAGGTGCTTTTTTCGCAACGCGTGCAAGTTGCATTGCCATATTTGTAGAGAAGTCACCATTTGTTTTATCTTTTGGAGATTCTAATACAACGTTTGGAATCTGTTCTTCTGTCGCTAATTCTGCCTTTAATACAGCAGCCTGAATTTCTTCTTTAATCAATCCTTTTACTTGTTCTAAGGAATTCATTATTTTGCCTCCTTCAAATTAATTGTAATAGTATATCTGCCAGCTTCTTGTTCACTTAGAAGCAATGCGTAAGTTAAGAAGAGTTGTCCTTTTTTCTTTTCATCCGACCATTTAAAAAGAACGTTATCAGTCTTTGTTTGCAATGCAAACGTACCAAGTTCACTCGTATACGTACCAGTTGTCCATTCACCTTTCACATGCGTCTGACGCATAGAAACAGCACCTGAACGCATAATGAGAACTTGTTCATCTTGAATTTTAATAATTGTTTTCACTTCGCCTTGTTCGTTCGGCTCCTGGAATGTTACATATGTACCTTGACCTTTTACATAGTATTGACCATTTGCTTCAAAAGCAACGGTTTCCTTCCTCGCCCCTTCACGGATTTCTGTTACGAAATGAACGTGTACCGGCAAGCCTGCAAGTTGTTTCTCCACGTCTTGCACACCTTTCAAATGTTATAGATATTAAATACTACTTATAATAAATCACTTTTCCTATCATATCAAAAAAAGACTCTGTCTGTCTGCTGAAAAATCAGGAAAACTCCATTTCAAAAAATAATTCACTTCTACTTTATTTCATATGATAAAATATTTTTTAAATCTAAATATTCTTTCAATTGAAGAGGTGAATATAGTGATACCAACAAAGTTAAAAAAGGGTGATGAAATACGAGTGATTTCACCATCGTGTAGTTTAAGTATTGTTTCAAATGAAAATAAAAAATTTGCTATAAAAAGATTAACCGACATGGGCTTTCAAGTTACATTCTCAAAATATGCCGATGAGATAGATCGATTTGCTTCCTCTTCTATTTCTTCCCGCATTCAAGACCTCCATAAAGCATTTGGAGACCCTAATGTAAAAGCTATTTTGACGACACTTGGCGGATACAACTCCAATAGTTTATTGAAACATCTCGATTATGATCTAATTCATAAAAACCCGAAATTTTTCTGTGGTTATTCAGATATTACTGCTTTAAATAATGCAATTTACGCAAAAACAGGTCTCGTTACATATTCAGGACCCCATTTCTCTTCCTTTGGAATGGAGAAAGGGCTCGAGTATACAACCGATTACTTTTTAAAGTGCTTAACTTCTAATGAGCCTATTGAAGTCCTGCCATCTGAAACATGGAGCGATGATTCTTGGTATATAGATCAGGAAAATCGAGAATTTATTAAAAATGAAGGATACGTTTCAATTCAGGAAGGAGAAGCTACGGGAGATATTATCGGTGGCAATATGAGCACATTTAACTTACTGCAAGGCACACCATATATGCCAAATTTAAAGGACAAAATTTTATTTATTGAAGAAGATAGTTTAACTGGAACATCTACTCTTAAAACTTTTGATCGTTATTTACATTCCCTTATGCAGCAGCAAGATTTTGAATACATAAAGGGAATCGTTATAGGAAAGATGCAAAAAGGTGCAGAATGTACGATAGAAGACATTCAAGAAATGATTGCTTCAAAACCTGAACTTGCACATATTCCTATCATTGCAAACGCAAGTTTCGGGCATACAACCCCGATTTTCACTTTCCCAATTGGTGGACGTGCAAAAATTATTTCTAACAAGGAAAAAACATCTATCACTATTTTAACGCACTAAAAAGGAGCGAATGAGTCGCTCCTTTTATGGTTTTTCTATTTTTTCCAACGCTTTTTGTGGAATAGATTCTTTCGGGATTTCAGCCCATCCTTTTCCTTGCATACCTTTTGCATAAATTTTTATAAACGCCCCCGTATGCAATTCACGGTTCATCATTCTTTTAATGATCTGTAACTTTCCGTCTTCTGTATACCCTTTAAAAGTATACAAGTATTCTCCGTCTTTTTTCTCACCTTTATCTATAACCGCATAATAATCTTGTATTTCTTTATTTGAAAAGAAGTTGTCTACAAAAGCATGTACACCTTCTGTTTTTGTGTTCAAATAATACGCTGTTCCACCTAGAATAATGGCGAATATAGCTAAAACTTTAATTACCAATTTCATACATGAACCTCCTGTTTGCACTTCTTTCTCACTAGTATTATATCTATACTTGTATTATACGGAAAAGAGCATACTATACTCTATCTAAAAGTCTTACACTTTCCTTACATTATTGTAAGGGATTTTTCTTACAGCAAGTTCCCAAGAAAAAATTTTTCCGTTTCATACACTTTTATATTATTATTGAATGATACGAATTTTTATTACAAAAATCAAAGGAGACAGTTTTCAAATGGCTATCTTGCAAGGTTTAGCACTATTACTTGTTGTACTTTGTCTATTTACACTTTTTAGTTACCGTGCGCCTTATGGAATGAAGGCGATGGGTGCTTTAGCTAATGCAGCAATCGCAAGTTTTCTTATTGAAGCATTTCACCGTTATATAGGTGGAGAAATGTTTCATAATGACTTTTTACAATCAGTAGGAGAAGCTTCCGGTAGTATGAGCGGTGTCGCAGCAGCGATTTTAGTCGCATTAGCAATCGGTGTTTCCCCCGTATACGCTGTTTTAATTGGTATCGCTACTAGTGGATTCGGTATTTTACCAGGATTTTTCGCTGGATACGTTTGTGCTTTCGTCGTGAAATTTCTCGAAAAGAAATTACCAGCTGGCGTGGAATTTTTAGCAATCCTATTTATCGCTGCACCAATCTCACGCGGAATGGCAATGCTTATGGATCCGCTTGTTAACGCAACACTCGGTAAAATCGGTTCTATGATTTCAGTTGCAACTACAGAAAGCCCTATCATTATGGGTATTATGCTTGGTGGATTAATAACAGTTATTTCTACCTCTCCACTAAGTTCTATGGCACTAACTGCAATGCTTGGATTAACAGGTTTACCTATGGCAATTGGTAGTCTTGCCGTTGCGGCCTCAGCCCCGATGAACTTTATTTTCTTTAAACGATTAAAAATTTGTTCAAAGAAAGATACAATTGCTGTAGCAATCGAACCTTTAACACAAGCCGATGTTGTCTCAGCAAATCCAATTCCAATCTATATGACAAATTTCGTTGGCGGTGCACTTGCCGGTATTATTACATCGCTATTCCAGCTTGTTAATAATGCACCAGGAACAGCATCACCAATTCCAGGTCTTCTTGTCCTATTCGGATTTAATGACGTTATAAAAGTAACGATCGCTGCCGTACTATGTGGAATCGTTACCACTATTGTCGGATACATTGGATCTATTGTGTTCCGTAAATATCCAATCCGCTCTGCTGATGAAATTCGCGGAGTTACTTCGGAAGAGAAGGTTGCATAAGAAAAAGAGCTATTCCCATCGTTTGAGAATAGCTTTTTTTTGTGTTGCGTAACGGTAAATGAAATTATATCGGCGGTTTTTTTAATATATCAGCGCAACTCGAATTATATCGGCGATTTTTTTAATATATCGGCGCAACTCGAATTATATCAGCGATTTTTTTAATATATCGACTTACCGACACATAACGACAAAATAAGAGCCCTCTAATCATATAGAGGGCTCTTATTTTATCTAGCTGCAGCGGCTAGAATCTCCAGCCATTTCACACTCTCGGTCGAGCGTTCCAATGACCTGCGATTCTGAGCGAGCTGCCTCCGCTTTTATTACTATCCAGTTACGCCTCCTAGACCCTTGCGTCTAAGAACCTTCCCTGCCAAAAGGTAAAAAGCACCTTTTGCAGGAAAGAACCTTAGTCACCGGGTCTAAACAGTCGGCTTCACTTTTATTTCACCCAACCGAGCAGCATTTCCCGCACGAATTTGCTTGCTGCGACTGGTGTTTGATCACTATGGTCGTAGACTGGAGCTACTTCTACTAAGTCTGCTCCAACTACATTTATATTTGAATTTGCAATTGCTACGATGGAATCTAATAATTCTTTAGATGTGATACCGCCAGCTTCTAATGTTCCTGTTCCTGGAGCGTGAGCTGGGTCTAATACATCAATGTCGATTGTGACATAGACTGGGCGGCCAGCAAGTTTCGGTAATACTTCTTTTAACGGTTCTAATACGTCAAATTTGTATAAGTTCATACCTACTTCTTTCGCCCATTCAAATTCTTCCTTCATTCCAGAACGAATTCCGAAAGAATATACGTTTTCCGGACCAATTAAATCACACACTTTACGAATTGGTGTAGAGTGGGATAAAGGCTCCCCTTCATACGATTCACGTAAATCAGTATGAGCATCCATATGGATGATTGCTAAATCCGGATATTTTTTTGCCATTGCCTTAAAAATTGGCCAAGACACTAGGTGCTCACCGCCGAGACCTAGTGGAAACTTATCGGCATCTAAAAGTTTTGATACATACTCTTCAATCATGTCTAAGCTACGTTGTGCGTTTCCGAATGGTAATGGGATATCACCCGCATCAAAATATTTTACCTCTTCTAGTTCACGATCTAAATACGGGCTATATTCTTCAAGACCGATTGATACTTCACGAATACGTGCAGGGCCAAAACGAGATCCCGGACGGTAACTTACTGTCCAATCCATAGGCATCCCATAAATAACTACCTTTGACTCTTCAAAACTTGGATGACTTTTAATAAATACTTTACCTGAATAAGCTTCATCAAAACGCATATTCTTTTCCTCCTTATGTGGAACTTAAGGTATCCCAACCTTTCACTATTTCTCAAATTTGGAGCGAATTGCTCCTCTTTCTCGATTTACCGGGTCTTCTTTTTAACAACAAGAAGACGATTTTCTCTACAGAAGTGTAAGTAGCTAGCATGTTCAAGTCTTCTGGACAAACACCTTAAATGAGCTACTTACACTTTATTTGTTTGATACAATTCTCTTACTTAATTAAATCCCCAACAAATTTCGGTAATGCGAATGCTGCATTGTGTAATTCTTTTGTGTAGTATTTCGTTTCGATTTCGTGGAAACGCTCTTCACTTACTTCTAATGGATCATGTTTTTTAGATCCAATTGTGAACGTCCAAAGACCACTTGGGTAAGTTGGAATGTTTGCTGTGTATAAACGAGTAATTGGGAAGATCTCTTTTACGTCTTTAAACACAGTTGTAATTAGTTCTGGTGTAAACCAAGGGTTGTCCGTTTGTGCAACGAAAATACCATCTTCTTTTAACGCTTTTGAAATTCCAGCATAGAAGCCTTTTGTAAATAGGTTTACTGCTGGTCCTACTGGCTCAGTAGAATCTACCATAATTACATCGTATTCATTTTCGCTTTCTGCGATATGTAGGAAACCGTCTCCTACTTTTACTTCTACACGCTCATTATCTAATGCGCCTGCAATTGATGGTAAGTATTGTTTAGAGTACTCAATTACTTTTCCATCGATTTCAACAAGAGTTGCTTTCTTTACACTTGGGTGTTTTAACACTTCACGAATAACACCACCATCACCGCCACCAACAACTAATACGTTTTCAGGGTTTGGATGTGTAAATAAAGGTACGTGTGCTACCATTTCGTGATAAACGAACTCATCTTTTTCTGTTGTCATAACCATGCCATCTAAAATAAGCATGTTTCCGAACTCTTCCGTTTCGACCATATCAAGTTTTTGGAATTCTGTTTGCTCCGTATGTAATGTGCGGTTAATACGCGCCGTAATCCCAAAATGTTTTGTTTGTTTTTCAGTGAACCATAGTTCCATCGTACAATCACGCCTTTCAATGCAAATTTATAATAGGGACATCATTAATGTCCCCTAACAAAAATAAAACAAAACATCCAAAATGTATAGTTAAAAGTACAAAAATACCGAAAATATATTTTAGTCAGAGGGTTCTAACATATGTGCGGAAAGGGTTTGCACCGCAAAAGGAAAGAAAACCCTTTCTTAAGAAAGGGCTTTTGTCTCTATTTCTACTGGTTTACGAATTGGAATTAGGATCATAATACAACCAACTAACACAACAATTCCACCTACTAAAAACGGACTTTGTGGTGAAACAGTATGACCGATAATTCCTGATAAAATTGGAGCAATCGCACCACCTAACCAACGAACAAAGTTATAAACACCTGACGTAACAGATCTTTCATAAGGTGAAATATCCATTACATAACTTGTATATAATGCATTGTTTAAGCCAGATGCCAATCCTGATAAAACGATAAGAGTAATTTGTAACCACATAATTTTCACAAAGAATAGTGCAATTAAGAAAATCGCAAATACGAGTAAACTACCCTTTAATAATGTTTTTGGTTCATATTTCCCTTCTAGCTTATGTGCTAAAATTGCAGAACCGTAAGCTAACGCGAGCCCCCATCCGCAAAATACAAAGCCTAATTGAATAGCTGATAAATGCATAATAAGTGGTGAATATGCTAACACAACGAAAAATCCGTAGTAGTATAACATTCCTGAAATCGCACCTTGCATAAACGGTTTATACTTCACCAGGTTAAGTAATTCTCCTACCCCAGCAGCCTTACGCTTCACTTTTCGCTCCGGTTCTTTTACAAAAAAGAATACTAAAATAAATGCTAAGAAAATTAAAATACTTGTCGCGAAAAACGGATAACGCCAAGAATGACCACCTAATATCCCGCCCAATAATGGTCCGCCAGCCATGCCTAAACCGATAGCTGCTTCGTATAATCCTACTGCTTCATGAACTTCTTTACTTAATGCTATTAATAGCGTCATTGCTGTAGCAAAAAACATCGCATTTCCTAATCCCCATCCAGCGCGGAAAAGAGATAATTGAGCAATCGTTTGCGATATACCGCATATAAACGCAAATACAGTCACAATCGCAAGACCGATTGTCATCATCCGTTTATCACCAAATCTCGATGCAAATATACCAGCTGGTAACATCATGATTGCCATCGTTAAAATATAAGCGGTAAATAACATTTCAACTTGCCAATGCGTTGCACCAATTTTCTCAGCAATAATTGGCAAAATTGGGTCAACTACCCCTATACCCGAAAAGGCAAGAAAGGTAGCCACCACTGTAATCAATCTCCCTAGTTTTTGTTTGCTCTCCATTTTGATTACTCTCCTTTTGTGTTCTCTAAAAATGTTACTGCACGATGTAAACTATCTTCTAGTTCTGCCTTTACACGTTGCATTTGCTCCATTTTTTCGTCTAGCGTTTCCACTTGTTTTTCAAGCATATCTTTAATTTCTTGAATCACTTCACGATCACGAGGGTTTTCGCTATTTCTTCTTTGCTCCATTCTTTCTTTTAACGATAAAAAATGCTGCATCTCTTGAAGCGTAATTCCTAACACTTCTTTCGCTTCCACAATTTTTTTAATTCTGGCGATATCCCCGTCTGTATACAGGCGAATGTTCCCCTCACTACGTTCAGGGGGATGAATTAAACCAATTTCCTCATAATAACGAAGTGTACGTTTTGTCAAACCAACTTGCTTTGTTACTTCATCAATTTTATACATGTTTATTCCTCCCTTCACTTGATTATTACATTTTACGTTAACGTTAACTTTTGTGCAACTGTTAGACTTTTGTAAATGTTTGTCATATTCAATTGTATTTTCCCTAAAGCAGTTTCATAATGAAAGAAAAGAGATAATAAGGAGAATTTCACATGAGTAAACCACTTATTTTCGCTCACCGCGGAGTAAAAGGAACACATCCCGAAAATACGATGATTGCCTTCCAAGAAGCAGAACGCATTGGCGCTCACGGAATTGAACTCGATGTCCACTTATCAAAAGATGGTGAACTTGTCGTAATTCACGATGAAACCGTCGATCGTACAACAAATGGCGTTGGACTTGTTTCGGAAAAAACGGTAGAGGAACTACAATCATTGGACGCTGGTAGCTATAAAGACCCTTCTTTCCATGAAGCAAAAATCCCAACGTTGCGTGAGGTTTTCATTTGGCTTTCCACAACGAACTTACAACTAAATATTGAATTAAAGACAGATGTTATTCATTACCCAAATATTGAGGAAAAAGCTGTTGCACTTGTGCGTGAATATCATCTTTCTAATCAAATTGTATTTTCATCATTTAACCATGACTCTGTTTCATTATTAGCAGAAATTGCTCCTGAAATCCCAAGAGCAATTTTATATGATACACCACTTTCTGATCCAATTGCCGAAGCAAAACATAGAGAAGCAAATGGATTACATCCAAACTTCCAGTTATTAACGAAAGAATTTGTGCAGTTAGCACAAGAGCAAGGGTATGTTTTCCGTCCATATACAATTAATGAATACAAAGATTTACAAACTATGATTGATTATGGTGTAGATGTCATCATTACCGATTGGCCAGCACGTGCCTTTGAGCTCCTTTCTTAATGGAAGGGGCTTTTTTATTTTCGAAATTTCATTGTTTAAAATAAACGAAAACCCTCAATACTAATACAATAACGCTTGTATTAATGAGGGGCTGAAAAAAGATGGATCAAACTATGAATCCAAAACTTAAAAAATATAAACGTCTTTTCTTCACCGCAATGTTTTCTTGCGTCCTTTTCTTCGTTTTTTCTTTTATTATTATTATTATAGTTGCAAAAATTATGGGACCTCCTCCTGTTGCGGTCCCGCAAACAAGCGTCTTTTACGCAAATGATGACACTGTTATAGGACAAAGTAATGAAATGCAAAAACGTTACAATGTATCTCTTAATGAAATTTCACCTTATGTAAAAGAAGCGACCCTTTCTATTGAAGATCAAAGATTTTATAAACATCACGGCTTCGATATGAAACGGATTGCGGGTGCAATTGTTGCTGATTTAAAAGCGATGGCAAAAGTACAAGGAGCTAGTACAATTACACAACAATACGCGCGTAATCTGTATTTAGATCATGATAAAACGTGGAAACGTAAATTATTAGAGGCAATGTACACTGTCCGCCTTGAAGTAAACTATAATAAAAATCATATTTTAGAAGGATATTTAAACACAATTTATTACGGACATGGCGCTTATGGCATCGAAGCTGCGTCCCGTCTATATTTCGATAAAACGGCAAAAGAGTTAACATTAGCAGAAGCTAGTATGCTCGCAGGTATCCCGAAAGGGCCAAGTGTCTATTCTCCCTTTTTGAAAGAGGATCGTGCGAAAGGACGACAAGCTCTCATATTAGATGAAATGGTAGAACAAGGATATATTACGAAGCAACAAGCAGCCTTAGCGAAGAAAGAGCCACTAACTTTTGCCTCATTGGATACGAAAAAAGTAGCAGAGGTCGCACCATATTTCCAAGATGCTGTACAAGCTTCGCTCCTTCGTGATGTTGGATTAGACGAACAAGCTTTACAACGGGGTGGCTTGCGAATTTATACAACGCTAGACCCTAAACTACAAGCTGTAGCAGAACAAGCTGTAAAAGATCATATACCTGATACAACAAACATACAAACTGCTCTCGTCTCTATGAATCCAACGACAGGTGAAGTGGCTGCTCTTGTTGGTGGGACTGATTATAATATGAGTCAATTTAACAGGGCTACACAAGCCGTTCGTCAGCCTGGTTCTACATTTAAGCCATTTCTATATTATGCGGCATTAGAACGAGGATTCACGCCTGCTACGCGCTTAAAAAGCGAATATACTGTATTCACCTTAGGTGACGGAGTTTCAAAGTATAAACCGAAGAACTATAAAGATTATTATGCAGATGATTTCGTAACGATGGCACAAGCTCTCGCAGTCTCTGATAACATATATGCTGTGAAAACGAATTTGTTTTTAGGAGATGACGCGCTTGCAAAAACAGCGAAACAATTTGGAATTAAAAGTGCATTAAAAGATGTGCCTTCTCTAGCTCTCGGTACGTCACCAGTAAAACCAATTGAAATGGTTAACGCTTATAGCATGTTCGCAAACGGTGGAAAAGAAGTAAAACCTACTTTCATTCGCCGCATTATGGATCATGAAGGAAATATATTATACGATGCTCATTTAGAGAGTAAACAAGTTCTCGACAAGAGCAAAGCGTTTGTAATGGAAGAAATGATGACTGGTATGTTTAATAAGAAACTAAGCAGTTATGCTGCTGTAACTGGCCAATCGATGTTATCAAAATTATCAAGAACATATGCAGGAAAATCCGGTTCTACTGAAACGGATAGTTGGATGATCGGATTTACTCCGCAAATCGTAACAGGTGTATGGGTCGGATATGATCAACCTAAATCTATTTCAAACGTAGCAGAACAAGGGTATGCGAAGAAAATATGGACTGATACGATGGAGAAGGGCTTAGATGGACAGCCTAAAAAAGAATTTAAACAACCAAGTGACGTCGTAGCGGTTAATATCAATCCAGAGAACGGTAAAATTGCTACAAAAAATTGTCCTATTTCTGTGAAAATGTATTTCGCTAAAGGTACCGAACCGACTGAATATTGTATGGATCACGTCGATGATAAAGAAGAATTTGAAAAAACGACTGAAGAAAAGAAAAAAACAAGTTGGTGGAAAAAATATCTTCCTTGGTAAAAAAATAGCTGACGGGCATCCGTCAGCTATTTTTTATTCACTTAATAATGCACGGCGCAATTCTTCACTAGATTCGTTCCAAATCGCTTCATTATGTTCTTTCAAGAACGTACCAAGTACCTTTTTAGATGATTCATCCATATGGTCAACCATAATGTGACGCTTCAATGATTTATCCATTTTATTTACGTGCTCTGGAAGTGATTTATATCCGCGGCGAATTTCACGGTCTACTGTCATTTCACAAGCTGTTACACCTGCATAATACGCACCTGTCGCAGTTCTTTCAATCGTTACCCAAACAAGCCAAAATGGTTTTCCGTTTGGAACTTCATCTTTATTTGTTAAAAACTTAATACCTTTTTCTACTGTACTACGCGCGTGCATCGCACCAATATCAACGAATGCAGTTTTCTCTAGTACATCAACAAATACAGGTGAAATGTTTTCTAAGCTTAATGCCCCAACACCAAATCCACCATGTCCATCTGTTGAATCATTTTTCACGATATTAAAACCGATTTTTTTCTTTTTCTCTGTCATATGTAAAATCCTCCTCACTTAAAAATTATAAAAGGCCAAAAATAGGCGCAATGATGCTATCTAAAAATACAAATACATGCGGAATAACTACCTGGAAAATAGGTTGAATTGTGTAATTACTAAGCGGTGTAATAACGAGAATTAATAACGCAATTGCCCCGTATTTTTCATACTGTGTCATTTTCGCGCGAATATTTGCTGGCGCTAAATCTTCCACAACTCGATACCCATCAAGTGGCGGGATCGGTAATAAGTTAAATACAAGTAAAACGATATTCAGCATAATAAAAATCTGGAAAAATTGAGCTAACGTATCTGCTACTGCAGATGGAATTGAGTATAATACACCAAATTTTACTAAGCTATACCAAATAATTAAACCAATTGCGCTTAAAATTAAGTTACTAATCGGCCCTGCAATTGAAACTAATATACCTGCAAGACGCGGTCTTTTAAAGTTATATGGGTTAACAGGAACCGGTCTTGCCCAACCGAATCCAAGAATTAATACTGCAATCAAACCTATAGGATCTAAGTGTGCCATCGGTGATAACGTTAAACGGCCTTGTCTCTTTGCTGTATCGTCTCCAAATTTATATGCTACATATGCATGTGCAAATTCATGAACTGATAATGCGATAATAATGGCCATTGCTACCAAGGGAATTTGGTGCAACGGGTATCTAAATAACTGATCCATGCTTCATCTCCTCTTCCATATGTCAAAAAAAGAAATTATTTGTTTTTTCGATTGTTCTTCCCCATAATCCGCTATAATAAGAGTGTAACTTACATAAAAGGAGCGATTGTACATGCCATACGTAACAGTGAAAATGCTAGAAGGACGCACAGAAGAACAAAAGAAAGCTCTTGCTGAGAAAGTAACAGCAGCAGTAAGCGAAACAACTGGTGCTCCTGAAGAAAACATCGTTGTTTTCATCGAAGAAATGTCTAAAAACCATTATGCAGTTGGCGGAAAACGCTTAAGTGACAAATAATTTCAAGTTTTTTCATAAGAAGCAGCCATTAGCTGCTTCTTATTTCTTTCCTTCTAACAACTCAATAATTCTCTCTTTATATTTTCCTTTTCTTCCATCTTCATAGATTAAATCATGTGGATAGAATAGCTTTTGATCCGTTCTTTTCTTACCTGTAATCGCCTCAACAATATCCGACTCACGTGAAAGCTCTCTAAGCTCTCCGTTTGGCATAAGAAGTAGGATTGGTAGACGCTCTTCTTCTTCTCCTGCACGATAAAAGTCATACGGTAAGTCTGATGTTGAATCAACTACTAAATAATACTCCGGATCAAGTCCAATCTTTTTAAATAAACTACTTAATTCCATCCAATTATCTAAACCGTGTTTATCTGTAAACTCTACATATTTAAATAGATTTCGATTCATAAAACGGCGGCATAAATCGCTTAAAATTGAATCTTCTTCTTCCTGCCATACTTGGAAGTAGTAATACATAACGTTCTCGTCTAACTTTAAATAATCCTCTACTGTTACTTCTTCTTCAAATAAAGAATAGAAATGAACAGGATGATTTTTAAATGTATAATACTTCTCGTGCAGTGATTTCGCACGGTGTAAAATCTTCGTTAAAATAACTTCTGCACTTCGCGTTACCGGGTGGAAATATACTTGCCAATACATTTGATAACGACTCATAATGTAATGCTCAACAGCATGCATACCACTATTTTTAATGACTACTTGATTCCCATACGGACGCATTACACGCAGTATACGTTCCATATCGAAGTTTCCGTACTTTACGCCTGTAAAATAAGCATCTCTTAATAAATAATCCATACGATCCGCATCAATTTGGCTCGAAATCATACTAATCGCTAATTTATTAGTAGATGTTTTTGCAATTACATCTGCTACCTTTTGTGGAAACTCCTTATCAACACGACTTAATACATCATTAATCTCCGTATCGCCTACGATAATCTTTTGCGTAAATTTCTCATGATCTAATGAAAATACTTTTTCAAACGAGTGAGAAAATGGGCCGTGACCGACATCATGAAGTAATGCCGCACATAAACATAACAATCTATCTTCAGCATTCCAATTTGGTCTGCCATCAAACACATCATCAATCATACGACGAATAATTTCGTATACACCTAACGAATGAGTAAAGCGACTATGCTCTGCACCGTGAAATGTAAAAAATGTCGTTCCAAGCTGCTTAATACGGCGCAAGCGTTGAAATTCTTTCGTTCCGATTAAATCCCAAATAACACGATCACGCACGTGCACATATTTATGTACTGGGTCTTTAAACACTTTTGTTTCGCTGAGTTTGTCGTTTAAATATACCACTTTCCGACATCCCCCTTTCTTTACTACATTCTTACTTTATATTATAAACGAAATGAGAAACAGAAAGAAATGAAAGACTGTATTAATTTCCTTTATAAAAAGAAAAAATCACCTTTACCGAAGTAAAAGTGATTTCCTTTATACATTATTTACCTAAAACGAATTCAGCAACTTCGTCTAAGATCATATCTTTCCCTAGTGGGAAGTAACCTTTGTTTAAGTCTTCATTTTTAATTGTAAATACGTGGTTATTTTTAACAGCGTTCATGTTTTTCCAAATTGATTCTTCTTGGAATTCTTTTAAGCGCTGAGAACCGTCACCAGTTGTAAATACGAATAAGTAATCTGGGTTGTAATCGATTAAAGCTTCTTTTTGTACTTGTACTAACGGTTTATCAGTTGGTGTACCTTTAACTGCTGGTAGTTTTAAATCATTAAAGATTACGCTACCGTAACCGTAATCACCATATACGCGGAAAGCATTTGGATATGCAGCCATTTTCATAAATGTTGCTTCACCAGTTTTAGCGACGATTTTGTCATGTAATTTGCTTGCTTTTTCATCATACTTTTTGAACCATTCTTTTGTTTCTTTTTCTTTACCGAAGATTTGACCTACTTCTTCGAATTTTGGACGCCATTGATCTAATGGAGTGTTTAACATAACTGTTGGTGCAATTTTAGATAATTGATCATAAATCTTTTCTTGACGATTATTTACAAGAATTAAATCTGGTTTTGCAGCAGCTACTGCTTCAATGTTAATTTTATCGCCCCAAGCAGAACCAACTGGTTTAACGTCTTTTAGTTTCTTTTCAATATGTGCATCAATTTTTTCTTGAGATGTATTAGCAGTAATAACCGGTTTCATACCGAAAATTAATAATTCTTCTGTTGAACCACTAAGGTCAGCAATTTTCTTTGGGTTTGCAGGAATTTTAATTTCCCCTTTTGCATGTTTTACAGTGCGCTCTTCAGTCTTTGCATCTGTTTTCTTTTCTTCTTCTTTGTTAGAACAAGCTGCAAATAGTACAGAAGTCACAACTAGTACCATTGCTAATAGTGCCATTTTAAAATTCTTCATGTTCCCACTCCTTCTAGCTGTATTTATCTTATAAGTTACAATGAACTATAAGAAACAAAGATAACAATTAATTAATATATATTTATTAACTGTTGTTAATAACCCATTCTAACGGGCGTTCAACTTCCCATTCATATATAAGAAGCTCAACGTCCATTAGAAGCCCCCCTCTTTACGAGGGGGTTCTACTTATGCTTTTTTACGCAATTGATTACTAATCATCGCTAAATCATATGTTAAACAAATTGGCTTACAGTTTACTGGACATGGAACGATTTGAGCTTCAATCTCAAATACGTTACGAAGTGTTTCACTTGTCATAACTTCATCTGGCGTTCCTTGTTTCATTAACTTACCTGCTTTTAATGCAATCATATGATCAGAGAAACGAGAAGCGTGGTTTAAGTCATGGATAACCATAACAATCGTTCTACCTTCTTCTTCATTTAACTTTTTCAATAAGTTTAATACTTCTAATTGATGAGCCATATCTAAGTACGTTGTTGGTTCATCCAATACAAGTAATTCTGTTCCTTGTGCAAGAGCCATTGCGATCCAAACACGTTGACGTTGGCCACCTGATAGCGCTTCTGCTGGACGATTCGCAAATTCTTTCATTCCTGTCACTTCAAGTGCCCAGTTAATGTAGCGATAATCCTCTTCTTTCAACGTGCCAAACCCTTTTTGATGAGGGAATCTTCCATATGACACAAGCTCAAATACAGTAAGACCCGTTGGCACTTCTGCAGTTTGTGGTAAAATCGCCATTTTCTTTGCAATTTCTTTCGTTGGCTGTTTCTCAATTGCTTTTCCGTCGAGATAAACAGTACCTTGCTTTGCCTTCAAAATACGAGACGCCGTTTTTAATAATGTGGACTTCCCACAACCATTTGGTCCAATAATTGTTGTAATTTTCCCTTCCGGAATTTCAACTGTTAACCCGTCAATAATTAAACCTTCATTATAGCCAACAGATACCGCATCCACCGCTAAAGTTGCCATACGAAAAGCCTCCCTTTATTTTGTCCTCATAAGTAAATAAATGAAATATGGTGCACCAATTACAGAAATAACAAGACCGACTGGTATTTCTGAAGTTGTTAATACACTTCTTGAAATTACGTCTGCGAATAAAAGTAAAAACGTTCCTATTAGCGCAGCGGTGGGCAACATAATTTGATGTTTACCACCAACAAGGCGCCTTGCTAAATGCGGGGCCATTAAACCGATAAAGCCAATTCCGCCCGCAACAGCAACAGATGCACCTGCTAAACAAACTGCAATAAATAATAATTTACGTCTTTCTTTTTCTACGTTTACACCAAGGCCAACTGCTGTAGAATCGCCTAGGTTCATTACATTTAATATGTGTGCTTTACTTATAGCAAGCGGTAAGAAAATAACCATCCATGGAAGTACACTTAATACGAATTTCCAATCTGTACCCCATAGACTTCCCGCCAGCCAAATCGTAGCAAAACGAAAATCGTTAGATGTCATCTTCATAGAGAAAATTAAACTAACAGCTCCAAATCCAGCTGCAACGGCAATACCGACAAGTATTAATCGAGTCGATGAAACGCCGTCTTTCCATGCTAGTAAATAAATAATTACCGCTGCTAATATCGCTCCAACTAGTGCGAAGAATGGAAGAATGAATACAGATAAAAATGTACCAGTCCCTACTTTCCCGAAGAAGAAGTAGACGAATATAACAACTGTTAATCCCGCTCCAGCATTAATACCTATAATACCTGGATCAGCAAGCGGATTTCGTGATAAACCTTGCAAAATCGCACCTGACATAGCTAAAGCAGATCCGACTAGTATAGCAATTACCATACGCGGCATACGGAATTCAAATAAAATAACAGACTGATCTTCAGCCCCTAGTCCAACCAATGACTTTAATACGTCCATTGGCGGGATTTTAAAAGTTCCTGTATTTAAACTAATAAGAAATATAGAAACGATTAGTCCTACTAAAATCGTTAATATAGAAATGTTCTTTTTTGTTAAGACACTCGTCCTCACATCTTTCCTCTCCCTTCATTACGTGCTAAGTAGAGGAAGAATGGAACCCCAATTAGCGCTGTAATTGCTCCAATTGGCGTTTCAAATGGCGGGTTAATAACGCGAGATAACATATCTGCACATTCAATTAACAGCCCGCCTAAGACCGCAGAACATGGAATAACCCATCTATAGTCCGAGCCTACAAGAAAACGAGTCATATGCGGAATTACAAGACCAACAAATCCAACTGATCCTGCCATGGAAACTGCGGAACCCGTTAAAACAAGAACAAGTACTGTTCCGATAAATTTAATTAATGTCGTATTTTGACCAAGTCCAATTGCAATTTCTTCACCGAAGCTCAAAATTGTAATATATCTCGACATCATAATTGCGATAAAAAGACAAACAAGGCCAATTGGCACTAACATATTAATACTTTGCCATTTCACTCCAGCAACTCCGCCTGCATTCCACATGCTTACCTCTTGGGCAAGATTGAAATACAATGCGATTCCAGATGAAATCGCCCCTAATAAAGCACTAATAGCTGCACCTGCTAAAGCTAATTTCACAGGTGTTAATCCACCTGGTGAAGAAGACCCAATTCCATATACAATGCTTGCACCAAACGCAGCTCCAATAAAAGATGCGATAACAAACATTAAATAAGGTGAATTAGGAAAAAATGCATACATAATTGCAATTCCAAATACAGCCCCATCTGTAATCCCCATTAACGATGGCGAAGCAAGTGGATTTCGCGTCATACCTTGCATAATTGCTCCTGATACCGCTAAAAAGGCACCTGCAACTACGCCCCCTATTGCTCTAGGCATGCGAAGCTCTTGAATTACATTATGATGTGTAATAGATCCATCAAACTGAAATACAGCTTGCCATACAGTCTTTAAACTAATATCTGCAGCCCCAAAAGAAATAGAAACTGCCATGCTTAAAGCTAACAAAACTGTACCCGCTACTAAAATAATAGAAGCGATAAGCGGTCTGCTCTTAATCTCTTTAACATTCTCTTCTTGCTGTTCTATACTGCTTGCGCTCGCTTCCATCCCTCAACCATCCTAACTAACAACATATATTTATTGAAATGAAATTTATTCTCAAATAGTAATAAAAAAATTAGGTGAATTGTTATTTTCCTGATAATGATTCTCAGAATCAGACACTTCTATTCTACCTATCGCTTTAAAAGACTGTCAACCATTATTTTGAAATATAAATTTATACAAATTGGAATTTTAATACAAAAGTTGTGTCTATCCTTTAGAAAACGTTCGTCCATACAAGAGTACTTTCGCAGAATAAATTATTCCTCTTATGGGCATAAAAAAGAAGAGTAATCTTTTCACTCTTCTTTTTCTTACTTATTTAACTTTGCTTCAATTTTTGCGATTAACTCATCTTCTGTTGGAGCCGCAACTGGACGGTTATTTACAAATGCGAATGATTTTTTACGACCAGGACCACAGTAAGACTGACATCCAACTTCAATCGTTGCACATGAATCTACTTTTTTTAACTTCGGAACTAACGTTTTAACGTTCGTTGCCTGACAGTCATCGCACACGCGAAACTCGTTTCCCATTATATAACACTTCCTCTATTTTAAACTTTTCTCAAGTACGTTTAAAAATAAACACTAAATGGTATTTTACCGCTCTTTGAAGCTCGTTGCAAGTTTCCCTACAAAGCCTATTCTCTACATAATGCTACATATTTTATATGCTCTCCTACAGAAGCGCTCACCATTCATGGGAAAATTTTTACCTTTCATCGAAATCTACCATATTTTTAAAAGCTTTGTATAAAAGTTTATTTTTTTGCCCATTATAAAAATAGGAAGTTCATAAAAAGAAAGGGAGTTGAATCTATGAAAGTAAGACAAGATGCTTGGACAGATGAGGATGATTTATTACTTGCTGAAACGGTACTTCGTCATGTTAGAGAAGGAAGTACGCAATTAAATGCATTTGAGGAAGTAGGGGATCAGTTAAATCGTACATCTGCTGCTTGTGGTTTCCGCTGGAATGCTGTTGTTCGCTATAGCTATGAACAAGCTCTTCAACTAGCAAAAAAACATCGTAAAGATAAAATGCGTGCTGCAAGCGGTGAACAAGCGAAAAAACGTTTACTTTATACACCACCAGCTTCAGATTCGATAACTGATTATGAAGAATTAGTACAAGAAGAATCAATCGTACAATATAAAGAAGCTATTCCATATCAAGAATCTACTGCTCCTGCTGCAAGAAGCTCTATGACAATGCAAGATGTTATTTATTTTTTACAAACAGTCGGATCTTCAAATATAAAAGTGACAGCTCTTGAAAACGAGAATACGAGATTGAAACAAGAAATTAAAGCACAAATCCTTCGGAATGAGGAACTAGAAAAGAAACTAGAAAAATTAGAAAAGCAATCTCATACTGTACAAGAAGATTACGAAACACTTATGAACATTATGAACCGAGCTCGTAAATTGGCAGTCATGGATGACGAAGAACGTTCTCAAACATCTTTCCGAATGGACCGAAACGGTAATTTAGAAAAAATTGCAGAATAAAAAGGATGCATGTAATGCATCCTTTTTATTATTTCACCTCTAAGCTCCCCCTTTATATGTGAGAAAACTCCATTCTTCATTTTTTGCTATAATAGAGATTGTCATTTTAAAGATAAGGGGTTAGTTATATGAGCAATTCCCGTTCCATTTTATCTCAGCCAGAGTGGCGCATTGTAGATCAATCTAGTTTGGGACCAACATTCCATGCACTTCAGTCATTCGCAATGGATGACACATTATGCACAAGCATTGGAAATGGCAAGTCAGCCGCAACAATGCGTTCTTGGGTTCATCACAATACAATTGTCCTTGGCATTCAAGATTCACGCCTTCCGCATTTAGAAGAAGGTATTTCTTTTTTAAAACAAAACAACTTCAATGTTATTGTCCGTAATTCTGGCGGGCTTGCGGTCGTGCTTGATGAAGGTGTTTTAAACGTATCACTTTTATTCCAAGAAACAGAAAAAGGTATCGATATTGACCTTGGATACGATACAATGTGGCATTTGATTAAGGAGATGTTAAAGGATTACGACTTTACTATCGAGGCAAAAGAAATTGTCGGCTCTTACTGTCCTGGTAGTTATGACTTAAGTATTCGCGATCAAAAATTCGCTGGTATTTCACAACGTCGTATTCGCGGAGGTGTCGCTGTCCAAATCTATCTCTGCGCTACCGGAAGTGGCTCTGAGCGTGCCGCACTCGTTCGTGATTTCTACAACCTAGCAATTCAAGGGGAAGAAACACGCTTTACGTACCCTGAAATTGTACCAAGTACGATGGCCTCACTCTCAGAATTACTTGGTGAAACCATTACAGTACAAGATTTAATGATGCGTCTTTTAAAAACATTGCAGCAATTCGCTCCAAAGTTAACACCATCTCAATTAACAATAGATGAGATTCCTTTATATGAGACGAATTTACAACGTATTATTGATCGTAATAATAAAGCACTTGGTTTAGAAAAATAAAGACCGTCGCTATAATAGCGACGGTCTTTATTTCAATTCATTATAGAATTAAAGTGCTTGAGCTGCTGTAATTAAAGCTAACTTGTACACTTCTTCCTCGTTACATCCACGAGATAGGTCATTTACAGGCATGTTTAAGCCTTGTAAGATTGGTCCTACTGCTTCGAAGTTACCTAAACGTTGAGCGATTTTGTAGCCGATATTACCAGCTTCTAAGCTTGGGAATACGAATACGTTAGCATCACCTTTAATTGTAGAACCTGGAGCTTTTTTCTCAGCTACAGATGGTACGAATGCAGCATCGAATTGGAATTCTCCATCTAAAGTTAACTCAGGAGCCATTTCTTTTGCAATGCGAGTTGCTTCTACAACTTTTTCTGTTTCTGGAGATTTCGCAGAACCTTTTGTAGAGAAGCTTAACATAGCAACGCGTGGATCAATGCCGAATAACTCAGCAGTTTTCGCACTTTCGATACCGATTTCAGCTAAATCTTGGCTGTTTGGTGCAATGTTAATTGCGCAATCAGCGAATACATATTTCTCTTCTTCACGTACCATGATGAATACGCCAGAAGTTTTTGTAACGCCTGGTTTTGTTTTAATAATTTGAAGTGCTGGACGAACTGTATCAGCTGTAGAGTGAGCTGCACCACTTACTAGACCGTGTGCTTTGCCCATGTATACAAGCATTGTACCGAAGTAGTTTTCGTCTTTAAGGATTTTGCGAGCGTCTTCTTCAGTTGCTTTACCTTTACGGCGTTCAACGAAAGATGCTACCATTGCATCCATTTCTTCGTATGTAGCTGGGTCGTAAATATCAACGCCTGCTAATGTTAAATTCATGCTAGCAGCTTTTGCGCTAATTTCTTCTCTATTACCAACTAAGATTGGTTTTACTAACTCTTCTTTTGCTAAACGCTCTGCAGCGCCTAAAATTCTTTCATCAGTTCCTTCAGGAAGTACGATAGAAATGCCTTTTCCTTGAACTTTTTCTTTTACTGTTGTAAATAAGTTGCTCACGAATAAACCCTCCTACATATGTTAAAAAAACTCTATCTTTAAGAATACTGCTTTTCTTCTATATTTTAAACTTATAGCTCCCAAAAAATAGATAAAATAAAAATGATTATATTTTCATAAAATTCAGCCGTTAAATTCACCTTGCTTAAACACTTAAATGTGACAATTTTATGCGCCAAGGTTTTATATAGATGATTTTAAAACTATATATGCTATAGTTAACGTGTAAAACTATCATTAACTGAGGTGAATAGAATGAGTGAAGCAACAACAACGTTAGATGGCTGGTATTGTTTACATGATTTACGTTCTATTGATTGGGCTGCATGGAAAACATTATCTAGCGACGAACGCGGACAAGCAGTGTCTGAATTTTTAAATGTCGTTGAAAAATGGAACGAAGTAGCTACTGCGAAAAAAGGTAGTCACGCAATGTATACAGTTGTTGGCCAAAAAGCTGATATTATGCTTATGATTTTACGTCCAACAATGGAAGAGTTAAATGAAATTGAGACAGAATTGAATAAAACAACTTTAGCTGAATATATGGTTCCTGCATATTCTTACGTATCTGTTGTTGAATTAAGCAACTATCTTCCAGCTGATGAGGATCCATACCAAAACCCGCAAATTTTAGCTCGCTTATATCCTGAATTGCCGAAAGCAAATCATATTTGCTTCTATCCAATGGATAAGCGTCGCCAAGGTGATGACAACTGGTACATGCTTCCTATGGAAGAGCGTAAAAAAATGATGTACAGTCATAGTAAAATTGGCCGTCAATACGCAGGTAAAGTACGCCAAGTGATTTCAGGATCTGTTGGATTCGACGATTTCGAATGGGGCGTAACATTATTCGCTGACGATGTTCTTCAATTTAAAAAACTTATATATGAAATGCGCTTCGATGAAGTAAGTGCTCGTTATGGTGAATTTGGAACATTCTTCGTTGGAAACATTTTACCAGACGAAAAAGTAGAGAAATTTTTACACATATAAATGGTGAAAAGGAACGAAATTCGTTCCTTTTTTTATTCTTCTCTATATTTATCCTCAAAAATCCCCTTTTTTCTGCACTTTTGAAGAAAAACCGACATTTTTTCAAATTTATTGTAAAATTGTAACCTTTTTATATGTAAAGATATGCTAAAATGATACGAGCTATATGCTAAATAACGATGCGAAGGTGATAATCTATATGAAAAAAATTTTGTCTATTTTACTATTGCTTGTATTGTCAATTTCTTCCTTAGGAGTAACAACATCCCATGCGGAAGAAAAAATACATATTGAGGCAGCCGCTGCACTTTTATTTGATGCAGATACAGGAAAAATACTTCACGAGCAAAATCCAGATGAATTGCTAGCTATTGCTAGTATGTCGAAATTAATTGTTGTTTACGCTGTTTTAGAAGCAATTAAAGAAGGAAAAATCACATGGGATACGAAAGTAAATATTTCTGATTACGCTTATGAAGTCTCTCGTAATAATGAATTCTCTAATGTACCGTTCGAAAAAGGACGTCAATATACTGTAAAAGAATTATATCATTCTATTGTTATATTCTCTGCAAATGGATCTAGTATCGCTTTAGCAGAACTTCTTGCAGGAAGTGAGAAAAACTTCTTAAATCTTGCAAATGAACATGCTAAAAAGCTAGGATTAAAGAAATATAAATTTGTAAACGCTACGGGCTTAAATAACGCTGACTTAAAAGGAAAACATCCTGAGGGTACTGATCCAAATGCAGAAAACTCTATGTCAGCTCGTGATATGGGTATGCTTTCAAAAGCAATGATTACAAAGTATCCAGAAATGCTAGAGGATACAAAACAAAGATTTAGAAACTTCCCAGACAATCACCCAAAACCAATTCGTATGGAAAACTGGAATTGGATGTTACCAGGAGCTGCTTTCGCTTATGAAGGTACTGATGGTTTAAAAACTGGAAGTTCTGATACAGCTGGATACGGATTTACTATTACTGCTAAACGTGGTGATGTACGTCTTATCTCGGTTATTATTAAAACAAAATCAATGGATGAACGTTTCACAGAATCTCGTGAATTAATCGAATATGGATTTAATAACTTTGAAAAACAAAAACTAAAAGTTAATAAGAACAATACAATCTCTGTAGTAAAAGGGAAAGAAGACCAAGTAACTGTTGCACCCGAAAAAGAAATAACAGTAATTGCGAAAAAAGGTAGCAAAGAACCTTATAAAATTGGGACTGAATTAGATAAATCTCTTGCTGAAGATGGACATTTAGTTGCTCCTATTAAGAAAGATGCCAAAGTAGGCTCAATTACTTTAGAATCAACTGATAAATATGGTTTCTTAGACGGTAGTAAAAGTATGAAAGTTACTGCAAAAACGACAGAGGAAGTTGAAAAAGCAAATTGGTTTGTGTTAACAATGCGCTCTATTGGTGATTTCTTCTCAAACTTATGGTCTAAAGTTTTTTAATAAAAAAGCTGGCTCACGCTAGCTTTTTTTATTTTCCGCTCTCAATGTAAAACTTCGTTTGGTTGTCATATCTGAGCCCTTTTCCTCATACGTATGAACTAGTAATTGTTACACACTTCATCTAGAGATAAACCTCTTTCCAAAAGGTATTCCAAAAAGAGAGGTGACACATAATGGGAGTTATTGCTTATAACGAAGAAGATGTAAAGTTGTTAGCTAGACTGATGCGTGCTGAAGCCGAAGGAGAAGGACAACAAGGAATGTTAATGGTCGGAAACGTTGGGGTAAATCGTGTCCGCGGAAATTGTTTAGACTTTAAAAGCATTCGTAATTTACGTCAAATGGTTTATCAAAACCCCGGCGGTTTTGAAGCAACGCAAAAAGGATACTTTTATCAACGGGCACGTGAACAAGATATTGCCCTAGCGAGACGGACCATTCAAGGGCAACGTTTTTGGCCTGCCAACTTTGCCTTATGGTTCTTTAGACCTGAAGGGGCATGTCCACCAACTTGGTATAACCAACAAAACTCTGGTCGCTTTAAAAAGCACTGCTTCTTCCAGCCATCTGCTGGAGACTGCCCTAGCGTATATTAAGGAATAAAAATGAGGAGGGATTTTTGAATGGCACAGCAACAAAATCCGTACTATGGAACAGGTTTTTATCAACCATCTGGAACTTATGTACAACCGCAACAAATGACTCAACAACAGCAGCAAGCGATGCAACAACAAACAGCTCAAGCTGCGCAAGCTCAATATGCAATTTCTCAAGGCATGTTACCTCTAGAGCAATCCTATATTGAAAATATCCTTCGTTTAAACAAAGGTAAGCAAGCTACGGTTGTAATGACTTATGAACGTGGCAGTTCCCTTGGTACACAATCTTATACAGGTATTATTGAAGCAGCTGGCCGTGACCATATTGTTATTAGTGAACCGCAATCAGGAAAACGCTATTTACTACTAATGATCTACTTAGATTACGTAGAGTTTCCAGAAGAAATTACGTATTTACCTAGTCAACAAGCAACTTATACTCCAAGACCATAAAAAAAGCTGGCAAATGCCAGCTTTTGTTTTTTTATAATCCTTTTACAACTGCAGTCCCTACTAGAATCCACGCCACAATAAACGCTACACCACCAAGAGGTGTAATTGGACCAAAGAACTTAATGCCTGTCGTACTTAATGCATACAAACTACCTGAGAACATAATAATTCCAGCTACCATTAGCCAACCAGCAGTAGTTAAAAGTGATGATTGAACCTTATCCATCAATAAAGCAACTACGAATAGTCCACCTGCATGAAACATTTGATATGTAACGCCTGTTTTCCAAACTTCTAACATTTTTGCAGAAATTTTATTTTCTAAACCGTGTGCTCCAAAGGCCCCTAACGCAACAGATAGCCCCGCTGCAATACAACCTAGTAAAAAGAAAATTTTCATCTTAATTCCCCTTTTTTACCTTTATCATAAGCAATTTTTGCATATAAGCCAAACGATTTATCTTCTAAAAATCAAATAAAGAATTACCGTTTGCATCACTTTCTTTTATATATACTGGCTCCCCAGAAACAGGTGCAATTGGTTGCATAGTTGTTACTGGTTGTGATCCAATTACTTGCGATTGAATTTTCGGTTCTCTATATGTAGATGTTTCAACTTGTTCATCTAATAATAAGTCACATAAAGCACGCACAACTAATAAATGTTCTTTTGACTTTTGTCCTTCACTACTTTTTGCCTTCGCAATTTCATTCGCCATTTTATTTAAAATCTTGTCGCTAGATATTTGCATTCCTTATCACCTCGTACTTTGTAATTCTTTCTCGAATTGTCCCAATTTTTCTACTGAACCAAATACTATTATCATATCACGTTCTTTCAATTTTTCCTGCCCCGCCGGATTATGTATAATATTCCCATTTCTTGAAATCGCTAATATTGTTACATCAAACTGATTCCTTACATTACTCTCTAGTAACGATTTACCAACTAATATTGAATCTTTTCCAACTAGAATTTCTTCAATGACAAATGACTGTTCTACTCCATACAACACTGTATCAATATAATGAACGGTTAATGGATTTGCAATACCTTTTGCGATATGAATACCCGCCATACTAGATGGATTAATAACCTTATTTGCACCAGCACGCCTTAATTTCTCTTCAGTTTCTGGCTTTTCAGATCTCGCCACAATTTTAATCGTATCGTTTAACCCTCTTGCTGTTAATGTAATAAATACATTTTCGGCATCATTTGCAACAATAGCAACTAAACCAGCTGCTTTTAAAATTCCGGCATTATGTAATACTTGATCTTCCGTTGCATCTCCATGTACAAATAAAAGCTTTTCCTGCTCCAATATACTTTCATCTTTATCAACAACGACAAATGGAATATTCTTTTCTTGCAATTCATGTACAACTTGAAGCCCCACTCTACCGCAACCACATACTATAATATGATTTTTCAACTGCGCTATTTGTTTATCCATCTTCTTCCTCCGTACTGCATGAAATAAATTCCCTTCAATAATCATAGCTGCCACTACCCCAATTGCATACGTAACAATACCTACCCCAACAGGAATAATAAGAAGCGCAAATACTTTCCCCGCTTGCGTTACAGGAACGGCATCTCCGTATCCAACAGTCAATACAGTAATCATTGTCATCCAAAATGCTTGAAACAAACTAATCTCTTCAATCGTCATAAATCCTATCGTGCCTAGAATTACAACAAAAGTCATACATATAACTGCTATCCATAATTGCTTACGTGCATTCATACTGTGTTTCAACTCTTTTCTCTACCTACAATCTTTGCCAGTGGAAATAAAATACGTATATACTAGATACGGAATCTATGAAAGAGGTTGATATAATGAAGACATTTCTTTCCGCCTTACAATGGGCACTATTTATTTTAGCTGGAAGCCTTATTGTACCAATTAGTGTCGCAACTAGTTATGGTCTTAATGGCGCTGAAGCCATCGCATTTGTACAAAGAACATTATTTGTTCTAGGTTTTGCTGGTCTCTTGCAAGCTATATTTGGGCATAAACTTCCTATTCAAGAAGGTCCTGCTGGCCTTTGGTGGGGAATTTTCTCCCTTTACGCAAGTTTAGGCGTCGTACTATTTGGATCAAATAATGAGACACTTAAAGTTCTTCAATATGCTTTCTTATTAAGTGGTATTATTTGTATTATTCTTAGCGTTTTTGGACTTATTGATAAACTCGTTCGCTATTTTACACCGACAGTCATTGGAACGTATTTATTTCTTCTTGTCGCGCAGCTTAGTGGCTCCTTCTTAAAGGGAATGTTTGGCCTTGATGGAAAACATACAGAAGTACAACCTAACGTATTTATTCTTTCACTCATTGTTATTTTACTATCCTTTTTCATCATGAAGCTACCTATTATTGGACAATATTCCGTTCTTTTCAGTATCGTATGTGGCTGGATATTATTCGCATGCTTCGGATTATCTAATCCAATAACACCAGTGACAGACATAATCCGTTTTCCATCCTTATTTGTTTTCGGAATGCCTCGTGTTGAATGGAACATGGTAATTACGGTCATTTTCGTTACGCTCTTACTTCTAACAAATATGTTAGCAAGTATTCGCGTTGTACAAAAGGTTGTCTCTAAATATGAAGAAAACGCTGCATCAGATCGTTTTAAACAAGCTGGCATTATAACAGGAATCAACCAATTGCTAGGCGGCCTATTTTCAGCTATTGGGCCTGTCGCTATTTCTGGATCAGCAGGTTTTATTGCAACGACTAATATTTATAAACGTCTCCCGTTTATATTAGGGTCAAGCTTTATTATTGTCGTTAGTATATTTCCAAAGATTACTTCATTCTTTGCAGCAATCCCTGTTGCAGTTGGTTATGCCGCTATTTATCCTGTATTCGCAAGCATGATTGGCCTCGCCTTTCGAGAATACGAAACTGTCCAGGATAAAGAACGATTATTTAAAGTAGCCGGTCTTTCAATCTTTACAGGAGTCGGAGTTATGTTTGTTCCAGCAGGAGCATATTCCACACTTCCACCATTTCTAGCATCGTTTTTAAGTAATGGTCTCGTTCTTGGATCTGTAATGGCAATCTTGCTAGAAATACTATTTTCTCGTTCCACAGCAAAACAAATATCTTAAATTGGAAAACTTCCATTATTGCACTCTACCTTTAGAGTTGTTACGATAAAATCAAACTTTAATCATTGGGGTTTTATTCATCCCCAATGATTATTAACCAATATTATGAGCAACACACTCATAATAATTTATCTACTTCTTTTCAAAGAGGTTTGATGTCTTACTATTATTCCTCAATCTCTTCATGAACATGTATTTTGATTTCAATTAAAGAAAGGAATTTTCTATATGACTTATAAAATGATTGTTTTAGATTTAGATGATACTTTATTACGTGATGACCATACTATTTCACCTCGTACGAAAGAAGCGTTAATGACTGCACAAGAGCAAGGCGTAAAGGTTGTACTTGCTTCTGGACGTCCAACGTTCGGTATGCGCAATGTAGCGAAAGAACTTCGTTTAGAAGAATACGGCAGTTTCATTTTATCTTTTAATGGTGCAAAAATTATTAACTGTAAAACAAACGAAGAAATCTTTAGTAGTACACTATCTCCTGAAATCGTTCACAACCTATTTGAAATTAGTCAAACTGAAGATGTATGGATTCATACTTATATGGGCGATGATATCGTAACGGAAGAAAATAATCCTTATACTGAAATTGAGGGCGATATTACTGGTATGCCAATTGTTGTAGTAGATGACTTTAAAGCTGCAGTTAAAGAGCCCGTAGTAAAAGTATTAATGAATAAAGAAGCTGAACGCCTTGTTGAAGTTGAAAAAAAACTACAAAAACAGCTAGAAGGCCAATTAAGCGTGATGCGTTCGAAACCATTCTTCTTAGAATTTACTGAAGCTGGTGTTACAAAAGGAACGAGCTTAAACAAACTGATCCAAAAGCTTGGCATTAAGCGTGAAGAAGTTATCGCAATGGGCGATAGCTATAACGACCAAGCGATGATTGAATTTGCTGGTCTTGGCGTTGCAATGGGCAATGCACCTGATGATATTAAAGAAATTGCAAACTACGTAACAGATACAAATATGAACGATGGTGTTGCAAAAGTTGTAGAGAAATTCGTTTTAAAAACGGATGTACTTGTTTAATATTTTCATTCACAAAACCTATTTGAAGTCAAATACTTCAAATAGGTTTTTATTTAAATTCTCATGCTTTTGTGACTATATTTTGAACTTTGCACTATTCTCGTAGTGTAAACTTTCTTTTTGTATATAATGAAACAAAATAGACTATTTTATTTTGAAAAAGAATACAAATTTACTATATACAAGCATACGTTAAAGGAGGCTACTTTATGTTATCTACACCAATCGGACGATTAAGAGCAATTGGACTAGTTGAGGGTATTTCTTTCCTATTACTATTATTTGTAGCAATGCCATTGAAATATTTCGCAGGATTTGCAACAGCTGTTAAAATTACAGGCATGGCTCATGGTGTTCTATTTATTCTATTCATCTTTGCAGTAATTCAAGTAACAATCGTACACCGTAAATCAATTTTATGGGCACTTGGAGCATTTGTTTCATCAGTTATCCCATTTGGCACTTTTGTACTAGATGCAAAATTAAAGAACGAGCAACAATAATAATAAAAAGGTAGTTAACGACTGTTAACTACCTTTTCTATTTATAAATTTGGAATTTCCCAATCAATTTCTCTTTCGCCCATATTAGCTAAAATCGTATTTACTTTAGAATATGGCTTACTACCAAAGAAACCACGTCTTGCCGATAATGGGCTTGGATGTACAGATTCGATAATATGATGATTCGGATTCGTAATTAACTTCTTCTTCGCCTGCGCATGGCGCCCCCACAATATGAAAATAACTGGCTTTTCACGTTCATTCAACAGTTCAATTACACGATCTGTAAAGTGCTCCCATCCTTTTCCCTTATGAGAATTTGCTTCGCCTTGACGAACTGTTAATACGGTATTTAGTAATAATACTCCTTGTTCCGCCCATTTTACTAAATAACCGTTATTCGGGATTTCATAACCATATTCATCTCGAAGTTCTTTATACATATTTAACAATGACGGTGGTGTTTTAACACCAGGTTGCACAGAAAAGCTTAAACCATGCGCTTGATTCGGTCCATGATATGGATCTTGTCCTAAAATAACAACCTTTGTATTTTCATAACTTGTATACTGAAGAGCGTTAAAAATATCTTCTACCTTCGGATAAACAACATGCGTGCTGTATTCTTCTGTCAAAAAACTGGATAGAGTAAGATAATACTCTTTCTCGAATTCTGGTGCCAATAGTGGCTCCCAATCATTCTTTAAAACATTTTCCATACTGTCACTTCCTGTCTAATTAATTCACCATATCCTGTCTTGTAAATACTACGAACGAAATAACAAGAGAAACAACTGCCCAAACAGTTAAATTCATCAAAGAAAATCCCATCGATAAACCTTGTAATGCAGGTAATTTTCCTGATAAATAATCCGTTAATGATAAATTCACACTAAAAATATATTTGGCGCCTTCCCAAGATGTTGCGAACGAGCTTAAAATACCGCCTGCAATTAATGCAGCTAGCATAACGCCCATACCAGCTGGTGTATTACGAATTAAAACAGAGACCATAAATGATATAGTTCCGACAACGATAGCAACAAACCATGCTAGTCCATACGCCATTAAGATGTATTGCCACTGCGGAATAAGATGCACAAAGTTCGTATTTAGCGTTTCCTTATCAATAACAAATCCTGTTAAAACAGGTAAATTCCATCCCGAGTATCCAAATACAAGCCCTGATAATATGTAAGCAAACAAACCTACAAGAAACAGTATGAGCGAAATGAAAAATAACATCGTCACGTATTTACTAAGGAGTATTTTCCAACGCCGAATTGGCCGCGTAAGTAACATCTTCATCGTCCCATCACTTCGTTCTCCTGAAACGATATCAATGGCTACAATCATTACAAGAAGCGGAATAAATAATGTAATTCCTTGTTCAATAAATGCTCTGACAAAAGTCGGTGCACCCGGTGCCATCGGATTAATATCATGATCTAAATAATATTGTTGTTGCTCAACTCTTACCTTTAACCAATCACGCCATTCTTCTGGCAACCTAGAATTGTTCAACCGGTTCTGAGAATCAACAATTTGCTGTTGCAATGAAACCTTCCAATCAGTTGTACCGAGTCTTTTTTGTGTCGTTTCTATTTCACGATACTGCGCATACACAAAAAGCGGGATCAAGATTGCTAAAATAAGCATGACAACAAAAATACGTTTCTTGCGGTAAATCTTTTCTGATTCATTTAAAACTAGATTCGCAAATTCACGCATGCTGCTCACCCCTTGTGAGTTCAATAAATAAATCTTCTAGCGTAAATACAAGCTCCTTAACGCTATGTACATCTATTTCATTTTCGACAAAGTGTTTATTCCAACTACTTATAGATGCAATATCCATGCGGCATAGTAATCGATCGCCTTCTACACTCACTTCCCTTACTTTTTCGGCCGCTTCTAGCATATCTTTCGCCTTAGAAATTGGTGTAACAATCCATTCTACACGATCACTTGCTGTTTTAATTAATTCTTCAACCTTGGCAACTGTTATCATTTTTCCTTTATGAATAATAGCAACGCGATCGCATATCATTTGCACTTCACTTAGCAAGTGACTTGAAATAAACACGCTCATATTTTCTTCTTTTACAAGCTTATGTATAAATTCCCTAAGTTCTCTAATCCCTGCTGGATCTAAACCATTCGTTGGCTCATCTAATATGAGCAATTTCGGATTCCCAAGGAGCGCCTGCGCAATTCCAAGGCGTTGTTTCATACCAAGTGAGTACGTTTTTACCTTGTCATGAATTCTTTCATCTAAATGAACCATTTCAGCAATTTCAATAATACGTTCATCTGATATATCACCTAACATACGAGCAAATTGCTTTAAATTTTCCCATCCCGTTAAATATGTATACAACTCTGGGTTTTCAACGATACTCCCAATTTGACGCATCGCTTCTCTGAAATTTTCCTTAATCGAATAACCACCAATAGAAATCGTACCTTCTGTCGCCTTAATCAATCCGACTAACATTCGAATGGTAGTCGTCTTTCCAGCACCATTTGGTCCTAAGAACCCGAACACTTCTCCTTGCTTTACATCAAAGGAAATATTCTCTACAAGAGTCTTCTTTCCAATTACCTTCTTCAAGTCTCGTACGGAAAGTATCGTCGTCATTTTACCCCTCCTTGTTCTAGTTTTAATTTACTTACAACATTTTGAACTAAACGTTCTGCCATATACGTATAACCTACTTCGTTCGGATGAAAATGATCAGAGTATAATAAATCTTTCCCACGGTTTTGGAATAAATCAAATGTTGGTGTAATATATACATTTTTATCGTTTAGCGCTAACTTCTCTAAAGATGCATTCCAGTCCACAACAATGTTTGAAGACCCTTTTAAATCTTCTACATCTTCAAAAGGATTGTATAAACCAAGCCAAAAAATCGGACTATCTGTATTTAATTTACGAATTTCTTCTATAATTTTCTTTGCTTCATTTTGAAACGTTTCTGTGTCAGGACGATACGTCTCTAAATCTATTTTCCCAAGCGATTCCCAGCCTGGGAACAAATCATTCCCACCAATCGTTAACACGATTACATCTGCTTGCTTAATTGAATATTGAGCGCCATTACTTTCAATTTGTTTTAATAAATCGGGCATTTTTGCACCACTAACTGCTAAATTTGTTAATGCAATTTTTTGCTTATAATCTTTTTGTAAATCCTCTTTCATTCGCCCAACATAGCCAATTCCTTCTTTATCACCAACGCCACGCGTTAATGAATCACCTAAACTAACGATTTGTAACGTTCCCGTTTTCTTTTTCTCTTTTGCCACTACATCGGTCTTTTTAATTAAATTTGAAGCTTTCGGATTTAATACATCATTTACACCTGAAACAAAGCCATATGCAAATAAACAGAAAGATGCAATTGTAATGAGTAGAATTACTTTTACTACTTTTGATCTCATATCAAAACCCCTTTTAGCCCTCATAGATTGTCCATAATTATACCAAACGAAATTTTGAAAAGCGATTTTCACACCTTCTCAATTACGTCGTTTCTCTATTTACTAACTCTGGTAATAACTCTATATGCTTCACATCTAATTTCTCTTCATTAATCTTTTCATATAATAATTCAAACGCTTTTACTCCAACGTTTTTACTAGAATGCGAAATCGTCGTTATACCCAATATATCTGCCACCTCTTGATCATCACACCCGATAATCGTAATATCCTCTGGAATACGAATTCCTTGTTTTTTTGCTTCTGTAACCATCCCCGCTGCAATATGGTTACAAGATACAAGGAACGCCGTCGGTTTTACTGACATATGAGCCCATTCTCTAATTACATTGCGTCCATCTTCCACTGTAAAACAACCCTCAAATTTCCAGGTGTCTAACGGTGTTACGATACTCTGTTGAAGCGAATCTTCATATGCCTTCTTTCGTCTTTGGCTATTAACACTATTACTTCTTCCAATACAATATCCAATATGTGTATGACCGGCATCTATTAAGCTTTTCATCCCAAGTGAAAATACTTTGTAGTAATCGATATGGACACTTGAAATGCATTTTGAATCTATTTCTTCACACATAACAATCGGGCCGAATTTTGTATATTCTTCAAGCTTCTCCTTACTATTTGCCCGAGAACAAATAATAACCCCATCAAGCTTTTTCATTTTTAACATATTTAAAATTTCTAGTTCTCTTTCTTCGCTATAATTCGTCTGGCAAAGCATCATATTATAATTATTCTTTGCTGTCTCTTTTGATATCCCCTCAATAATAGCGCTATAATATTGATCATTTACGTGTGGCAATAAAACGCCAATTACATTCGTTTTTCCTTTCACTAAATGAATTGCATTCACATTTTGCGTGTAATTTAATTCTTCTATAATCGCTAAAATTTCTTTTCGTTTCTGTTCATTTACGTACGGATGATTATTTAGTACACGTGAAACAGTTGAAACAGATACTCCAGCAAGTTCAGCAATCTTTCTTATATTTGTCATCTCATTTTCCCCTTCTCACAAAAATTCTCCCTTGACCTGGTAAGCTTTCCACAATATATCCTTTCCTAGCAAATACATTTAGAAAGGATATACAACTATGCTTCGATTCAAATTAGAATATATATTTTTCATTGGCGGTTTACTCATTCTTGCCATCGGTATTAATATGATGACGACAATTACTTCCTTTGGACTTAGCCCTTATGATTCCTTCTTTATTGCACTATATCAAAATTTTGGCATAAGTATTGGTTTTTGGATTTTCATGATTAACTTTGCTTTTACACTTATCGTACTCTTTTGGAATAAAAAACAAATTACAATCGGTACAATTGTAACGATGGTTCTTATTTCTCTTTTTGTTGATTGGATTGGTTCCATTACAACTATTATGGACGCTATCCGCTCTCTTCCAAAATATATAACACTTATTTGCGGAAATCTATTCGTTGGAGCTGGAATTGGTCTTTACGTCTCTACAAACCTTTGCGCAGCGCCTCAAGAAGCTTTCGTTTTAACGGTTGCTGAGAAGAAAAAATGGACGTTTAGAAGAACAGAGATTTCATTAGCCTTTTTATTTTTAACGTTAAGCTTTTTATTAGACGGACCTATCTATTTTGGAACAATCATCTTATCCTTTACAACAGGCTGGATTATCCAAGCATTTATTCAAGTTGGTACGCAGATTTTAAATAGAAAAGAGCCTATTAAGCAAGCTGCTTAATAGGCTCTTTCTGTTTTATGGTAAGGATACTACTTAGCATCCCCTTCAATTCGATAGTTCGCTTTCAAACAATCTATTTCTTCATACCCTTGCAACGTATGTAGAATATAATCATAATCAGCAAGAGACGCACGATGCGTTACAATTACAATTTCAGCCTTTCCTTTCTCTTCAAGCGGCATTTGAATAATTTTCTCAAAGCTAACTCCGCGCTCAGAGAACAATGAAGTAATTTTTGCAAATACACCAATTTCGTCTTTTACATGCAGTCTTAAAAACTTTTTCACGACAATTTCGTCTGGCTCTTTTAATACTTTTTGATATTGTGGGACTACAGCACTATTTCCTGTTACCCCTAATCTAATATTTTGCATTACAGCAACTAAATCCGAAACAACAGCTGTCGCTGTTGGTAAACTTCCTGCGCCTGGTCCATAAAACATCGTTTCCCCAACTGCTTCACCATACACATACACAGCGTTATATTCATTTTGTACTGCCGCAAGAGGATGTGTATTTGGAAGTAAAGTTGGTTCAACTGTAACCTCCAATTTTTCACCATCTCGTTTTGCAAGACCGATTAATTTAATTGTATAACCTAAGCTCTTACTATATTCAATATCTTCCTCTGTAATAGAGGTAATCCCTTTTACTTTCACGTCTCCAAGCTCTACATTTGTAGAGAAACCGAGAGTAGCTAAAATCGTCATTTTTCTTGCTGCATCTAAACCTTCTACATCTGATGTTGGATCTGCTTCTGCAAATCCAAGTTGTTGGGCTTCTTTTAACACGTCGTTATATGCTCTCCCTTCGTCTGACATTTTCGTCAAAATAAAATTTGTCGTTCCATTTACAATTCCCATTACTTTCGTAATAAGATCTGAGGAAAGTCCTTCTACGATACTGCGTAAAATTGGAATTCCCCCTGCCACACTCGCCTCATAGAATAAATCAGCCTTATTATCTTTTGCTGTCGCTAATAATTCAGCTCCATGTAATGCCATTAAGTCTTTATTTGCAGTTACAACATGCTTTCCGCTTTTTAAAGCTTGTAAAATATATGATTTTGCATCATCAATGCCACCCATCACTTCAATGACAACATCAATATTTGGATTATCTAAAATTTCATTTGCATCTTGTGTTAATAGAGTAGAAGGTACCTCTACCACTCTCTCTTTCTCAATGTTTTGCACTAATACTTTCGTTACCTTCACTGGACAACCTACTTGGTGTATGAGTCGTTCTTGATGATCCGTAATAATACGAACCACACCACTGCCAACTGTCCCAAGACCTAATAACCCAACTTGAATTTCTTTCATAGTACTGTCCACCCCTCAAAAATTGTGTTTAGATGAAATTATATGAGTAAAAAATCTGAAAAACAATGTATTTTGAACATTCGGAAAAATAAAGGTTAATCTTTACAAGGAAAACGTTGCCACGTGTTACACAATCCTTCTTTACAATATATAAGGGGTTTCTTGATACACGTAATAATTCAACCAATTAGAAAACAATAAATTACCATGACTCCTCCACCTAACAAGCGGCTTTTCATCTGGATTATTATGTTTAAAATAGTTTTTTGGCACATCAATATTTAATCCCTTGTCACGATCTCGTTCGTATTCTTGTTTTAACGTCTCACAACTATATTCGCTATGTCCAAGGGCAAACACTTGCCTTCCTTCTGGCCCAATAACAAGGTGAACACCTGCTTCTTCAGAGTTTGCTAACAATGTTAAGTCTTTCACTCCTCTAATATCATTCTCTCGTACTTCTGTATGACGAGAATGCGGAGCAAAAAACAATTCATCAAATCCTTGTAACAATTTCACATGTTGCTCGCAAACTTCATGTTCAAATACACCGAACATTTTTTCCTTAAGGGGATACTTTGGAACACCATAATGATAGTACAAGCCAGCCTGTGCTCCCCAGCAAATATGGAGCGTAGATGTTACATTCGTTTTTGAATACTCCATAATATGTTTAAGCTCTTCCCAATAATCTACCTCTTCAAAAGCAAGGGTCTCCACTGGCGCTCCTGTAATAATGAGCCCATCAAACTTTTCATTTTCAATATCACGAAACGTTTTATAAAAGCTTGTTAAATGTTCTTGCGTTACATTACGAGATAGATGTGATTCCATATGAAGCAAATGAACATCTAATTGTAACGGTGTGTTTCCAATTAAGCGAAGTAATTGTGCCTCTGTGTCTTGCTTCGTTGGCATTAAATTTAATATAGCAATTTTCAAAGCGCGTATATCTTGTGTTTCCGCTCGCTCCTTCGTCATTACAAAAATATTTTCTTTTTGTAACACTTTGCGAGCCGGTAAATCTTTATCAATTATGATCGGCATGTGTTTTGCCCCCAACTAGAGCTGCTTCCAAATCTGCAATAATATCAGAAACATCTTCTATACCAACTGATAAACGAATTAAATCAGATGTAACACCAGCTAAACGCTGATCTTCAGCATTTAATTGTCTATGCGTCGTACTAGCAGGATGTATAACACAAGTTCGTGCATCAGCTACGTGTGTTACAAGAGTTGCTAGTTTTACATTTGCGATAAATTCTTTTGCTGCTTCTAATCCGCCTTTAATACCGAAAGTTAAAACACCACTAGCACCTTTTTTCAAGTACTGTTGTGCCAATGAGTAATTTTCATTACTATCTAAGCCCGGATAATTCACCCATTCAATACGTTCATGATTAGCAAGCCACTTAGCAACTGCAAGAGCATTTTCACTATGACGTTCCATTCGTAAATGCAATGTTTCTAAGCCAATATTGCTAATATATGCATTGAATGGGCTCATACAATTTCCATAATCTCTTAATAGCTGAACACGTGCTTTCACAATATACGCTGCTGCACCAAAGTTTTGAACGTAACTTACACCGTGATAACTTGGATCTGGTTCAACAAGTTCCGGATACTTTCCATTTGTCCAATCAAAGTTTCCACCGTCAATTACAATACCGCCTAAGGAGCTCGCATGCCCATCGATATACTTCGTCGTAGAATGAACAATAATATTTGCCCCATGTTCAAACGCCTGGCATAAATAAGGAGTTGCTAATGTATTATCAACGATAAAAGGTACCTCTAATTCTTTAGCAGCAGCTGAAAATTCTTTAAAATTTAAAACATTCATCGCTGGATTTCCTAACGATTCTGCATAGATAAGTTTCGTCTTGTCATTAGCAAGCGCCGTAATTTCATCTGCCGTTAAATTTGGATTAAAGAACGTAACATCAATGCCCAGTTTACGCAAACTCACTCCAAATAAATTAAACGTTCCCCCGTAAACCGTTGAAGAACAAAGTAAATGATCCCCACTACTACAAATATTTAAAACTGCGAGCATAATAGCTGCTTGCCCAGAAGCCGTTGCAACAGCTCCTACACCGCCTTCTAAATCTGATAACTTCTGCTCAAATGCGGCTAGAGTAGGGTTTCCAATACGTGTATAAATATATCCTTCTGCCTCTAAGTTAAATAGGGCTGCTAAATCATCTGAAGTATCGTATTTATATGTTGTACTTTGATAAAGTGGTAAAACACGTGGTTCACCATTTTTTGGCGTATAGCCACCTTGCACACAAATTGTTCCTTTTCCCCATGATTCTCCCATCTCTCATTCTCCTTTCTTTTATACAAAATAAAAAACTGCCCCTTTCCTGAAAACAAGAAAGGAGCAGTTTGAAAACACGCTCTAAAGGCTCTTTCTTATCTCTCAGGATTACTACCTGCAGGATTTGGCACAATTCCGTTATACGGCTGTTGCCAAGGTTTCATCGGGCCTGTCCCTCCACCTTTTCTTGATAAGACTATGCAATTACCGTTGATTTTATAGCAATAATTTCCTAATGTCAAACGGTTTTTCTGAATGTTCTAAAATAAATGTTAACAGTTTCATATAAAGCAACAAAAGAAATATATTCTAGTCTATTTCAAAAAAGACCTTTAAAAACCTCAAATCAGTCTATAAAATTAAATAAGTAATTTAACCTATAAATTCAAATTCCCCTAAAGTTAGCCTATATGTTGAATAGGCCATCTTCTCAAAAAGATACTATATATATTCAATCCATTTTTCACTAGTATATTTCACTTTTTTACCTACTAAGATTTACATAACGGAGGTATAACATGACAAATAAAAAAGATATGCAGTACATACTTGCTCTATATGGCATTCTTCTAGGATCTATAGTAGGAGCTACAGTCTGGTTATTTTTAGTCACAATAAATATTGGAATCCACTTTATTTGGGGATACTTGCCTGAAGTTCTCTCTTTTCCCTCTTATTACACCCTTTGCGTAACAATAATTGGCGGGGTCCTTGTTGGTCTATCACAAAAACATTTCGGTACATACCCACGCCTTATGCCTGAAGTGATGGCTGAATATAAAAAAACTGGTCGAATCGAATATCGCTTTGTCCATCAGGCTACTTTAACAGCGATTATTGTTTTAATTTTCGGTGCTAGTCTTGGTCCAGAAGCCGCACTAGTTGGAATTATAGGCGGACTGTGCACATGGGTAGGGGATCGCTTTAAATTTGCCTTAAAGGGTATGAATGAGCTAACCGAGATCGGAATTGGAGCTACTTTAAGTGTCATTTTTAACGCACCATTATTCGGTTATTTAGCACCAAATGAAAATGAGGGGGAACAAATTGCTGCTTTTTCTAAAGGAAAAAAGGCGATTGTATACTTAGCTACTACTTTCGCAGGTTTTTCTGTTTATTTACTACTGAGTAAACTCGATAATCGTGGATCCTTTATTGTTGATTTCGGGGAAGGTGCACTTTCTTTCAATGAATGGATCGCATTTCTTCCACTTGCTAGTATCGGTGCTATAGTTGGTTTCTTTTATTTCAAGTTAGAATTCACATTAGAGAAGTTAATCCACCCTTTTAGGGAATACAAACTGACACTCGGAATTATCGGTGGTATTTTATTAGGAATTGCGGGAACTTTTCTTCCGTACACATTATTTTCAGGGGAACATCAATTAAAAGAATTAGTTGTTGAATGGAGCCATTTATCTTTTTGGATACTACTTCTTTCAGGGATTTTAAAGTTGTGCATTACTGCCGTTTGTTTGAACACAGGGTGGCGAGGTGGACATATCTTCCCAATTATATTTTCCGGGTCAAGTATCGGATACGCTGTAGCATCTATTCTTCCTATAGATCCAGTAGCATCTGTTGCCATCGTAACGACAGCAATTTCAAGCTATGCGTTACGAAAGCCAATAGCTATAACATTACTATTACTTATGTTTTTCCCGCTTAATTTACTATTGCCCATGCTTGGTGCAGCTGCTATCGGGAATGCCTTTCCGCTGCCAAAACATAACGAAAATAAAAATTAATAAAAATAGGCAGTGGGGATGAAAGCTCCACTGCCTATTTTTTTATTACACATGCTGCTTTAATAACGCTTCTAACTCCTCAAAATTATGCACTTCATATGTCGGTATAATCCCACTATCATTTAATTTCCTTTCTGGATTAAACCAACAAGTATCAATTCCCGCTACATATCCACCTTTAATATCCGCGCTTAATGAATCTCCAATAATCAGCCCTTCTTCAGGTGCAAAGTTAGGAATCCGTTCAAAAACATAATCAAAATACTCTTTCATCGGCTTTTGAAAACCTGTATCTTCCGAAACAAAAACATCTTTAAACAATGAATGTAACCCTGCATTACGCAAACGTTTATCTTGCGTCTTAGAAACACCATTTGTCACTATATACAACTCATACTCCCCTTGAATTTGATTTATAAATTTAAACGCACCTTGCATCAGTTGATTTCCTTCTTCTAAGTAGTTACGGTAATTATTTTCGAATAATATTCCGTCTACTTCTTCTCCATACTCTTTAAACAACAGAGAGAATCGTGTATTTACAACTTCATTGCGTGATAGTTCACCTTTTTCAAAAGCATCCCAAAGACCTTTATTTATTTTTTTATAACGAGCCTCTATCTCGTCTGTTAAAGGGATTCCCTTCTCTTCAAAAAGCACCCGTAAAGCCACTTTTTCAGCCTTTTGGAAATCTAATAATGTATCATCTACATCAAATAGCAATGTTTTATATTTTTTCATAAACTCATCACACTCTCTTTTCTACAAAAACAAATTTACATAAATCGTATCATTCCTTCTTGTAAAGATAATAGGAGATATCTCATACTATACATGGGGGTGAAAATATGAAAATCAGCAAAAATGAGGAAGAAATTTATCAATACATGCAAATCCATCAATTCCATACCCTATTTTCATTTCATGTCTTGCCATATGTAGAGCTACATTCTTTTCAAACGAAAGAGATGATATGTAGCGAAGGAAATACTCTCCCTTATCTCTATTACTTAATTTCTGGGAAGGCAAAAATATATATGAGTCATAAAAACGGGAAGGTTTCATTAATTAATTTTATTCAAGCACCATCTTTTATCGGGGAATTAGGATTAATAGGAGTAGAAAATATTACTAAGTCCGTTGAAGTACTAGAAGATTGTGTGTGTTTGGCACTTCCTCTTAAAGATTGTCAGCAACTTTTATTACAAGATGCAACGTTTTTACAGCACTTATGTAAATTTATTGGAGAAAAGACAATTACTCGCACTGAAAATTACGCAAAAAACTATAGTTATCCTTTTGAAAATCGATTAGCTGCTTTTATTTTATTAACAGAGCAAAATAATTGTTATATAGAAAAGCATACCGAGGCATCGGAATATTTAAATGTCAGCTACCGTCATCTTTTATATGTATTAAATCAGTTTTGCCAACAAAATTATTTAAGAAAAGAAGGCCGAACATATTATATACAAGATCGAAATACATTAGAAAAACTTGCTGATGAACTAAAAATATAAAAAAACAGCATTAACGTTTACATGTTAATGCTGTTTTTTCGAGTGACGATTATACTTTTAATTAAAATTTACTTGCTACTTTAGCTGCTTCTTCAAGACCTGCAGCAATGATTTCTTCTGCTTTATCTGGGAATTGGTTATGCCCTTCAATAACTACTGTTTCCATGTTTGTTGCGCCGAAGAAGCCCATCATACTTGCTACATATTTAACAGCCATTTCTACCTCAGCTGCTGGACCTTCTGAATATACGCCGCCTCTTGCATTTAATAATGCAATCTTCTTATCTCCGATTAGGCCAACTGGACCCTCTGGCGTATATTTGAACGTTTTACCAGCACGGTTTAAATAATCAATATATGTGTGCAATACTGCTGGAATCGTTAAGTTCCATAATGGGAAGCCGAAAACAACTTTATCAGCTTCTAGGAATTGATTTAAATACTTATCAGCAACTGCTACTGCTTTTGCCTCTTCTTCTGTTAAATCAAATCCTTTACCTACCTTGAATGTACCATTAATCATATCTACGCCTACATATGGTAATTCTTCTTTATATAAATCAAGTTCTACTACTGTATCATTTGGGTGTGCTTCTTTATAGTTTGCTAAAAATGCCTCATATAATTTTACACTAACTGCTTGTTCCGCTGGACGGTTATTTGCTTTAACGAATAAAACTGTTGCCATTATTTATTCCTCCTAGTACTCACTCTTATGTTGTTATATGCTTTCAAAAAAGGTATCCCTTGTAATTGTTGTTTTGTTGCTTACAAACATATTTTATCTTTATATAATGACAATTTCGTCCTCACATAGACGTATTTTTCCATAAAAAAAGTCCACCTTCCAAAGGCGAACTTGGTCTTACGACTTTCGTCTTATACAATTCCATTTTTCACTGCATATAATGCCGCTTGCGTACGATCAGATAAATTCAACTTACTCAAAATGCTACTTACATGCGCCTTAACCGTCTTTTCTGTAATAACTAAAACAGATGCAACTTCCTTATTGCTCATCCCTTTCGCTAATAGCTGCAATACTTCATTTTCTCTCGCTGTTAGCACATCCACTTGAATAGAAGGTTCTTCTTCCTTTTCTTCTACAGGTAATGTTTGAGAGAGAAGAGCATTTGCTATATCCGGATGTAATTGAATATTACCTTTATATGCGCTTCGAATAGCCTCAACAAGCTGATCTGGTTCTACATCTTTTAAAATATACCCACTTGCTCCAGCCCTTAATGCAGGTAACACATGCGCCTGATCAGAAAAGCTAGTTAATACAATTACTTTCACATTTGGATACTCTTTTTTAATATATGCCGTCGCCTCAACACCATCCATTTCAGGCATGTATAAATCCATTAATATAACATCGGGAGTTGTTTCTCCTACTTTCACTAACGCTTCTTTCCCATTATTCGCTTCTCCAACTAACTCTAAATCTTCCTGTGTACTTAAGAAAAATGCTAATCCTTTTAAAACGACTGTATGATCATCAACTAACAATACTTTTATTTTCACAAACTTCCCTCATTTTCACATCATAATGGTACATTTACTTTTACGCTCGTTCGTTTATTACTACTTACAATTTTAATTGTTCCACCAACTAATTCTACTCTTTCACGCATCGTAATCATACCTAGTGATTTCTTTTCTTTTATATTCTTTTCCACAAATCCCTTTCCTTGATCAACTATTTCTAATGATACATTTTTCTCATTCACTGTAAAATAAATCGTCGCTTCTTTTATACCTGCATGCTTACTTACATTGTTCAGTGCTTCTTGGCCTATGCGCCACAAAGCTTCTTCTACTACACGAGGTAAATCACGAACACCCGTAACTTGCTCCCTAATTTTCAGTCCCAAATTTTCACCGTACTGCTTTAGAGCTGGCAATAATCCTTTTTCTAATCCCGCCGGACGAAGCTGCCAAATTAATGTCCTCATTTCTTTCAAAGCTCCTTGCGCAAGTTCACGCATCTCATGCAAAGATTGATCTACCTTTTCATTTTTACCTTTTAAAACTGCCTCGGCGCCTTTTGTCATGAAGGTTAATGAAAATAATTTTTGCGAAACAGAATCATGTAAATCTCTTGCTAACCGATTTCTTTCTTCCATTCGCACAAGTTCACGGCGCTGCTCGTTTAACCTCAAATTCTCTATTATTAACGAAACATGGTTCGATAATGCTTGAATTACGTCTATTGTATTAGCATCAAACTCTCCATTATTCAGGCTAACACATAAAACACCAAATATATGGTTTTGAATATGTATTGGTGTAGCAATAACAGCTCGATTTAGATGTACATTATGTCCTATTTGATGTTTTATTAGAACTGGTTCATCTTGTTCTAACGCCCTCTTGGCCGCCTCTTTTATATCCTCTTTTAACTCTTCCTGAACGTAAGACGCTCGCAGAGATAATTCTTTTTCCTCCCTAATAAAAAGCGCTACTTGATTCCATTGAAATACTTCACCTACGTGATTTACCACTTTTTCAGGTAGTACATTAAACTTATGAATCGTTTTTAAATCTTGAATGAAACGCTCTAATTTCACATAATAATGTGCTCTTCTCTTTTCATTTTCATATAATTTTGTTCGCTTTAAAGCCGTACCAATTTGGAAGGCAACCGATTGGAGTAATACTAATTCTTCTTCTGAAAAATGTGTTTTACCCGGACTTGCAACATTTAACAACCCAAATTTTTCTCCCCCAGCTTTTAAAGGAACCGTAGCATGATGAAGAATGCCCTCCGTATCCCCCCAATTATATTCAATTGCATTATTAATTCTTTTACATTCAATAATATTAACGGCTCTCTCTAATTTTCCATCTACAAAACCTCGTAAACACCAACATTCACCTTCGCACATCGGGCGTTTATTTTCATATGTAAGTGCCTCTGGTAATTGATAATCAATTAACTTCGTATACTTCCCATTTTCATCCGCAAGAAAAATCCATCCTGTCGTTAAACCTGTTACACTTAGTAATTTCTCTAGGACAGCTTGCAATACATGATATGTATCATTTGATGTATTTAATGTTTCTGCAATTTCCTTTAATATAACTAATTCATTTGTACGATTATCTCGAAACATACTCAGTCTCCTGCATACAAGATTTTAAATAGCTCTTAAAATAAATCATCTACTTTTCACTTTGTACTTATTCGTAACATTGATATAATGGTGAGAACATAGTTTTCATTATATCACTCGAGGGGGCTTTCATAATGACATTAAATAAAGCACTTACTATCGCTGGTTCTGACACAAGTGGCGGTGCTGGTATACAAGCAGATTTAAAAACATTCCAAGAACTGGGCGTATACGGAATGACATCTCTTACAACAATCGTAACGATGGATCCACATAACGGTTGGGCACATAACGTATTTCCAATCCCAGCTTCTACATTAAAACCACAATTAGAAACAACAATTGAAGGTGTTGGCGTAGACGCTTTAAAAACAGGTATGCTTGGATCAGTAGAAATTATTGAAATGGTTGCAGAAACAATCGAAAAGCACAATTTCAAAAATGTAGTAGTTGACCCTGTTATGGTATGTAAAGGTGCTGATGAAGCATTACATCCTGAAACGAATGATTGCTTACGTGACGTTCTTGTTCCAAAGGCATTAGTTGTAACACCAAACTTATTTGAAGCTTACCAATTAAGTGGCGTAAAGATTAATTCTCTTGAAGACATGAAAGAAGCAGCGAAAAAGATCCATGCTTTAGGTGCGAAATACGTCCTAATTAAAGGCGGTAGCAAACTTGGTACGGAAACTGCAATCGACGTCCTATATGATGGAGAAACATTCGACCTTCTAGAATCAGAAAAAATTGATACGACAAATACACACGGCGCAGGTTGCACATATTCTGCTGCAATTACAGCAGAACTTGCAAAAGGAAAACCTGTGAAAGAAGCAGTAAAAACTGCTAAAGAATTCATCACAGCTGCTATTCGTTACTCATTCAAAATTAACGAATACGTAGGTCCAACTCACCATGGTGCATATCGTAAATTTGTTGTATCAAAAGAACTTGTCTAATATATAAATAAAAAACACTCACAAAGTTCATACATTGCCTCTGTGAGTGTTTTTTATAAGCTTTATGTCTTCTGGTCATCTTATCTTTAAGATACAGAGCTGACCTTATTTCTACCATTTCGTTTCGAGTAGTATAACGCATCATCTGCCGCTTGAATAAATTGCTCCGGTGATCCTTCATATTCTGAAACCCCCACCGAAACTGTAATTTTTATTTTCGTTTCATCTAACAATTGAAATGAGTGACTTTCAACAGCTGTACGAATTTGCTCGCCCGTAAGAATTCCGTAAGCTAATCCCTTATTCGGTATCAAAAGCGCAAACTCCTCTCCACCCTTTCGAAAAGCCAAATCTGGAAATTGTGAAGTTTCTCGTAAAATACATCCTACTTGTTTTAGCACTTCGTCCCCTGCAGGATGCCCGTACGTATCATTTACATACTTAAAGTGGTCAATATCTATAAGTAGTAAACAAAACGAATCATTTTTCATGTTCTTATTACTAATATGACGATTCATCTCTAAATCAAACTGTCTTACGTTTCCTAAACCTGTCAATGCATCTATCGTTGCGTATTGTTTCATCTTTTGAAATAACTCATTGGATTGTAAAACATAATTTGCACTTATGAATGTTATGTAACCTGTAATAATACTAGAAATTAAATATAATCCCACTATGTGGATCTCTTTAATTAACCATATATATAACGCTGGGATTAGAATAAATAAAATATATGTGTGTAACCATACCCACTTTCCCCCTAAAGAAAGCTTCATGCGCGAAATAAAGATACTCCCTATTCCTATCGCAATGATTGTATAAAAAGCCACTTGAGAAGCTAATGAATAATCCATAAACAACAGCCTAGTTACTAAAATCATACCAATTGTTATGGTACTCGCTATCGGTCCTCCAATAATAACAGCTAGAATAACAGCTAAGTAGCGTAAATCCAATAGAATGGTACCAACACGAACACTGAAATACATTAATACTATACCTAGTATCCCAGTAAAAATGCCTACTACACATTTCTGCCCAAAAGAGAATCCTTCTTTTAACGGCTTATCCCTTAAAAGCTGACCTCCAATAAAAATAAAGGAAAGAATAATTGTTGTATTTACAAATAAGTCCCTTAACATAAAATAATCTCCCTACTTTTCCATCTATCCCCTTCCTCACCTTATTGTATACGAAATACCTTTAATTCCCAAATATTTTGTTTATTTTTGCTGTTCCACGTGAAACAGCAAAAAAATAAAAAGGGCGAAAACTCGCCCTTTTTCATTAACAACAGCGTGATATTTTTCCACCCTTTGCATTAAATCTTGCTTCTTGTGCCTCAGCAAAAAATTGCTTTTGACATACAACCTCTTCTTCAGGATGATGCTTTTTCATATGCTCCACATATACTTCATAACTTGGTACCCCAACGAGCAAACTAATAAAGCGTTTTCTTTCACCCCATACTTGCCACAACTTTTTAAGCATAGTTCCTCGACTCACTTTCATCTCTAGGAATATATGGTGCCTCTTTTAACGGCATTGGCTTATTTCTTAATACTTGGATCCAAATTCGAAGTGCTGAAATTAACACAGCGATTACAACTATCATAAAAATTCCGCAAAGCGCTGCATCGATATAATCATTGAAAATAATTTGCTTCATTTGAGCAACATTTTTTGCTGGCGCTAACACTTTTCCCTCATCTAATGCTCCCTGAAATACCTTTGCATGCGATAGAAATCCAATTTTAGGATTTTCATGAAATAGCTTTTGATACCCCGCCGTCATCGTTACAATCAGCAACCCGACAGTTGGAATAAGTGTTACCCAAACGTACGCCTTTTTTCCCATTTTGAACAAAATTGTCGTTCCAAGTAATAATGCAATACCTGCTAGCATTTGATTTGCAATACCGAAAAGTGGCCATAATGTATTAATTCCACCGAGCGGATCTATTACCCCTTGGTATAAGAAATATCCCCACCCTAATACACATAATGTTGTAGCGATTACATTCGCTAATGTAGAATCCGTTTTCCCAAATGGCTTATATACATGCCCTAAAATATCTTGAATCATAAATCGGCCGACACGCGTTCCGGCATCAATTGTTGTTAAAATGAATAGAGCTTCAAAGAGAATCGCAAAATGATACCAAAATGCCATCATGGCCGTTCCACCTATTACTTGTGAGAAAATATATGCCATACCTATCGCTAATGTTGGCGCACCACCTGTACGTGATAAAATTGTTTGCTCTCCAACATTTACAGCGAGATCTTTTAGTTCATTTGGTGTAATAGCAAATCCCCATGAGGAAATAACTTGAGCTGCCTGCGAAACATCTGTACCGATAAGTGCTGCGGGACTATTAATTGCAAAATACGTTCCCGGTGTTAATACACAAGCCGCAATCATCGCCATCGCTGCTACAAACGACTCCATTAACATTGCTCCATAACCGATTGGCTGTGCGTGTCCCTCTTGCTCGATCATCTTCGGCGTCGTACCTGATGAAACGAGAGCATGGAATCCAGACACTGCACCACAAGCAATAGTAATAAATAAGAACGGGAATAAGTTTCCAGAAAACACAGGACCAGTTCCATCAATAAATTTCGAAACTGCTGGCATTTGTAAATCTGGTGCTACAATTAAGATACCGATTGCTAACCCTACAATTGTTCCGACTTTTAAAAATGTACTTAAATAATCACGTGGTGCTAAAAGCATCCAAACTGGTAATGCCGATGCGATAAATCCATATACAATAAGCATAATAGCAATTGTTTCACCACTAAATGTGAACATACTTGCAAGTGTTGGATTTTCTGCTACATACTGTCCTCCAACAAGAGATAAAATAAGTAGGATAATACCAATTACTGATCCTTCTCCAACACGACCAGGCCTAATATAGCGCATATAAACTCCCATTAAAATAGCGATAGGAATCGTTGCTGCTATCGTAAACATTCCCCAAGGACTTCCGATTAGTGCCTTTACTACGACTAACGCTAATACTGCTAATAAAATAATCATAATTCCTAAAATACCTATCATTGCAATTAGTCCTGTAACAGGTCCAATCTCATCCTTAATCATTTCTCCTAACGATTTACCATTACGTCTCATCGAAGCAAATAAAATGACAAAATCTTGGACAGCCCCCGCAACAACTACCCCAACAATAATCCAAATGGTTCCTGGTAAATATCCCATTTGTGCTGCTAAAATCGGTCCTACTAAAGGTCCCGCCCCAGCAATCGCTGCAAAGTGATGTCCAAACAATACCCACTTATTTGTTGGAACATAGTCTTTCCCATCGTTTAATGTATGGGCTGGTGTTTGCCGATTATCATCTAAATTAAAAACCTTTCTCGCTATAAATCTACTATAAAAGCGATAAGCAACTGCATATACACATACGGCAGCTACTAAGAGCCATACAGCATTAATGGTTTCACCTTGTGATAAAGCTACTACCCCAAAAGCACCTGCTCCTACTGCTGTAATAATGCCCCAAAGTAAGATCGATTTCAATGTCTTCACATACAATTCCCCCAATACTATTTCTTAGTGGAGATTGTACTAAATTTTCTGAATATTTAACTTGAATCCTCCCTATCATGAAGGATTTTCAGTTTATCATGTTAAAATACTCTCATTACCTACTATAATTCAATGTTATTTCGAAGGCGTTTTACATAATTACGACTGACTGGAATCGGTTGCTCATCATACCTATCTAAATACAAATTATACGTGCCATTATAATAAGGTTTCAGTTCTTTTACATATGACATATTAATTAAATAGCTTTTATGTACACGTAAAAAATCATATGCATTTAGCTTATTTTCTAATTCCTGAAGTGTATATGTTGAAATATACTGATTATTCGTTGTGTAAATTGAAACAGTTTTATTTTCTTTATTTTTACTTACATATACGATATCTTCTGGAAGAATATATCGTATCCCCTCTTGACTTTCTATCGGTAGTTTTCGCAAATAACTCTTTGCTTTCTCACCTTGTTCTTTACCTATTTTATATAAAAGAAATTGTAAATCTTCTTCACGAAATGGTCGCAATAAATAATAAAATGCTTGGAAACGAAAAGCTGTAATAGATTCTTCTATGTTTTCACCTACAAAAATAAATTTTGTATAGCAATTTATTTCTCGTAATAAACTTGCATATTCAAAACCAGTACCATCTAGTAATTTGGAACTTAAAAAAACAAAGTCTGGTATATGTTTTTTCATCATAAATAAAGATTCTGTTCCTGTCTTTGCTTCAAAACATTCTACATTTCTCATATTTTCAGTGAAATTTTCAGCTAACTCTCTTCTCTCTTCTGCCTCTTCCATAATCAGTAAAATTTTCATTTCTTCAACCACCTAATTCTTTGTCCATATGTCCTGTTGTATACATTCGCTTTTATAAGAAATAATCCCTTTTTCTTACTATACCATTATTTATCTAAAAAAACAGAAAAAAGGAAACCACTTCGGTTTCCTCTCCCCTTTTATCCCGCACTAACTGCCTATAAAGATCCGAGTAGTGTAGGATAATAAACGGTCAGGGATACGTTCAAATTTTCACTTTATACTAATTCTCGTTGCTTCGTTTCCTGTCCAAGTATTATTACAGCGAATACACCAATTAAAATTGATCCACAAAAAATCGTAAATATTAATGATAGTGAAGCTTCTGAGGCAACTAAATATCCCACTAATAGTGGCCCAAGAATACCACCAATACGACCAAATGCCGCTGCCATTCCTGCACCTGTACCACGAATAACCGTTGGATACTGCTCAGGTGTATAGGCGTATAATGCTCCCCAAGCACCTAAGTTAAAGAAGGATAGTAACATACCTGCCACGATTAATACTGTTAATGAATCCGCAACCCCAAACAAATAAGCACTGCAAGCTGTCCCGATTAAATACGTAACCAAAACAAATTTACGACCGAGACGTTCAATAAACCAAGCAGCTGTGAAATATCCTGGAAGTTGAGCTAATGTCATAATAAGTACGTATTGGAAACTTTTTATTAAACTAAATCCTTTTAGCACCATTACACTCGGTAACCAAAGGAACATTCCATAATAGGAAAAAACAACACAAAACCATAGAATCCATAGCATAATTGTTGCTTTACGATATTCCCCAGACCAAACTGATTTTATATTTTCAATAACAGATGGCCTTTTTTCAACTTTTTGGAACCTTGGGGAATCCGGTAAATTCCATCTTAAATATAAAGCATATAATGCTGGAACTGCACTCAATACCATCGCAACTTCCCAACCATATTTAGGAATAACAAAATACGAGATAAGAGCTGCAATTAGCCATCCACCTGCCCAAAAACTTTCTAATAACACAACAATTTTCCCACGTTCATGCGCTTCAACACTCTCTGATACTAGTGTAGAGGCAACCGGAAGCTCTCCGCCAAGCCCCATACCAATTAAAAAGCGTAAAACGAGAAACATCGCAAGTGTTGTTGTTAATGCAGTTAAACCACTACCGATAGAAAATAATAATAATGTAATAATAAAGACTGATTTTCGCCCTATTTTATCTGATAGTATCCCAAAAATAAGCGCTCCTACTGCCATACCGATTGAGTTAATACTGCCTATCCAGCCCATTTCTTGCGTACTTAATCCCCAATCCTTTTGCAAGGCTACCATTACAAATGAAAGCATTCCAACATCCATTGCATCAAATAGCCATCCAAGCCCAGCTATACCTAGTAGTTTGCGCTTCGAAATTTCTTTAACCTTGCCCACTAGAAGTCCTCCTCACACAGGTGTCTTTACACATCATTTTACATGTGTGAATTGTATAAGTAAAATACTTTTGTGTAAAAAATTCTCCTTCATCATTCCCAAAAAGTAAAACGTCTATCCCGATTGGTGAGAGCTAATAATCTGTGGGGATGCCTCACTGATTAAAGTTTCAATTTATTAAAAATGAACAAATAAAAAAAGCAGCGATATTTCGCTACTTTTTCGAACGCATTACTTCTTTTAAAAATTCCGCTAATACTAACTGACGACGCCAGCGTGTTGGATTACTGCATAATCTATAAAACCACTCTAAATGAATCGCTTGAATCCATTTTGGTGCACGTTTTACCTCTCCAGCCCATACGTCTAAACTTCCACCTACTCCAACAGCCATTTTCGTTTCTAAACGATGCTTATTGTTTTGGATAAAGTTCTCTTGTCTCGGGAAACCAAGTGCAACAAGTAATAAATCTGGTTTTGCTTCTTGAATGCGAGAAATAATATTCTCTTCGTCTTCTTGTTTAAAATAACCATCTTGTATACCGGCGATGGATACAGCTGAATATGTCTTTGTTAAATGATCTGCTGCAGCTTGTACAACATGCGGCTTTGCACCTAATAAGAAAACAGATACCGGCTTACTATCTTCTGATAACTTCGCAAGTAAATTACACATTAAATCAAAACCTGCTACACGTTCTTTTAAAGGTGTACCAAGCATCCCGCTTGCCTTTACAACCCCAATACCATCAGGTGTAATTAAATCTGTATTCAATAATGTTTGATAGAACTTTTCATCCTTTTTTGCGCACATAACAATTTCAGGGTTTGCTGTTACTACCTGAAACGTATGAGTTCGCTCCGCTTCTAGTTGTTCTTTTAAATATTGGACCGTTTCATCCATTGTCATTGTAGAAAAAGGAACGCCTAGAATATCAACTGTTTGTACTGCCATAGTTAACTATCCTCTCTATCATTACAAGTTTTTCGCTATTAATTGCTTATATGTTTCCTTTGTATCTTCATATAGTTTCTGAAGTGAGAAGTTCATAGTAGCATGCTCATAAATATGTTTACCCATTGCTGCTAACTCTCCAGTTTTCCACTTATCATACGCTTCTTCTAAAGCTAATGCTAATGCCTTTCCATCACCTGTTGGCACAATCCATCCGTAAGTTTCATCTACGATTAATGGTTCAATTTCTCCAGCCCTAGTCACAATTGATGGTACGCGTTGATTTGCCGCTTCTAATAAAACTAGTGGGAACCCTTCACTATGGGAAGTTAATAAATTTACATGTGACGACGCAAATAATTGTTTTACATCTTGACGATGTCCTAAAAACTCTACTTTATCGTTAATCCCTTTTTCAGTAGCTAATGACTTTAGATTTTCTTCTAATGGGCCATCGCCAACTAATAATACTTTAATTTTCTCTAATTTTGTTTGTTGTAACGCATCGAATAAAACTTCATGTCCTTTGACAGGATGTAATCGTGCTACTTGGATTGCCGTAAATACATCTTCATCAATATTGAACATTTCTTTTTTATTATAGCCTTCTGCTTTTTCCTTATCGTATTCAATTCCATTATAAATAACATGCATCTTTTCATTTGAAATACCTAATGCTGCCAGGCTTTTTTTCAATCTATTTGTTACAACGAAAAATAAGTCTATATTTTTTAAGGCTTTCAAATTTAATTTCGTAAAAATCCAACCTTTTAAGCCCTGTTTAGTAAAGTCTTGAAATGGATCACTATGAATAGTCGTTACCCATTTTGCCTTTATTCTCTTTTTCATTAAAGAAACATAGAAATTAGCCCTAGGGCCATGTGTATGAACTACATCAAATTTTTCTTTATTAATAAATTCACTTATATTCTTTAAAATGGATAAATCATAGCGCGATTTTTGTGAAAACACATGGACTTTTATCCCTAACTCCCTTGCTTCCTTCGCAACAATTCCATCTTCAAATACTGCTAATTCTACTTCACCAGTTGGAAACTGATCGAGAAGTGAAATAATATGTGTTTTCCCTCCTCCATCTTCTGCTCCTGCATTCATATGCAATATTTTCATATTTTTTCCTCCTTTAAATCCTCGCTACGTTTCCATCTATTTTTATTTTACTGTACTAAAAAATAAAAGCTAACAAAAGTTAGCTTTTATTTTTATCATTCAATTTCTAGGTCTACTATTAGATAAGCTAACACCACTACAAAGTAAATCCCAACTCCTGGTGCTGTTAAAATATGTCCTGCAATATAAGCAATACCTAACGCTAACAATAAGCTTGCTGAAATCATTCCATATTTTATATTAAATATGTCCTTAAATCTCGTAGCAAATGCTAGTAGAATTCTTAGCCCGTAATAAATAAATGGAATCATTAGTAATACAAAGCCAATAATCCCGAAATCATAAAACCAATCATGGAAGTCCATTTCAATTAGTTTTGGATCTGGCTGCTTTTGTTCATTGTATTTAAAGTTACCTGCATAACCCATTCCTAATAACTTTTGTGACATTGGCGCTTCTTTAAAGAACTGCTTATGTCTTTCTTCATATACTTGACGTCCACTGAAAATAAGATTTTCTTGATTTTCTTTCTTTTGCTCTTTCTCAAGCTCTTTCTTAACTTCCTCTTCTATCTTCGCCTTTTCTTCTGGCTTTTCAACTTTATGATGATTTTCTTCTTTTGCTTTAAGTTCTTGCTCTTTTTTCAGCTTCTCTTTAATTTCTTTTTCTTTTTGACCTTGCTGTGCCACATTTTGCTCTGATAAATAATTATTGTGAATACCCATATTTTGTGCTAATGGCGTTTGTTTAAACGTTCCGACTACACCAGCTAATAGGACAATAGCAATTACTGCATTAAGTGCAAGGGATTTTTTGTTCGGATTTTTTCTATCAAATAATAATTGTAGTAAAATAATCCCGATTGCTGCCGCTAGCGTAGCACCAATTGAGCCCATTCCTACTTTTGTACCAACTTGAATTAGCGAATAAATCATTAAAAGTGATGGAATCCAATATAGAATGTGTTTCCAGCTCTTTGTTTTTTGAATAGAATATAGTACTACAATAGGGAAAATAATAGCTAAGATTGAACCTAGTTCATTCCCTGCATAGAACCAACCTCGAGAACCAACCTTCATCCATTCATAACTACCAAAGTCAGTAGATGTTGAAATAGAAATAACCATAATTGCGTTAATGATTAATGTAGAATATACAATACTATTTCGAACCTTATCACTAATATTAACTGTCTTTTTCAATGATTTTAAAGCTAAAATGTATGATCCCAGCATGATATATATATATAATGCTTTCGCAACGAATTTAACCTCTTCACTAAGTACAATAGGATCCTTAACTAGTTTGTTATTAATAAATCCTATCCCTAAAACTCCGGCTAACAATATAAGATAAATTAAAAACTTTCTATTTTCCTTCTCTTTTGCCTGAATTAAAATGTAAATACCACCAACAGCCATAATAAGGAATCTTACTAAAATTCCAACGGTAGCATTTGACTTTAATAAAGTGATGCTAAGAGACGTTAATAAATCTAAAACAGGCTGTAAAATAATAAAAAAGAGCAAAAAATGCTCAAATCTAACCCTAGCTTGATTTGCTAACATTCCAAGACCTCCATACAAAATCTTAACATTATCTTTTAATCATAATTTTTTATCATTCAAACACACCTAGCAATTATAACATAACTCATATTCAAATCGAGAACTATTTTTCCAGCTAAAACTAGCCAGGACAAGTATTAATCAGTAATAGAAATTATCGTCCTTTAGCTATACTCCCCTATTTTTATAAAATCTATCTAACAACCATCCCCTTATTTTTGTCAGTATATAAATATTTTTTTATCATTTTATACAAATATAAATAACCACCTATAATTGTAATGTTTTACCAAATAAACAACATCAAAAAATGTAAAATTAATCTTTTCATATCTTTTTCAAATTACTTTATGGCTATTTTCCAAACATTTTCAAACGCTTTCTTTATGAATTTTATCCGTTTTTCTACATGTAGCGAAAAGTAATTGTTATTTCCAATACTTTAGTGTATATTTTTTCTCTGGAACATCTTTAAGAGGAAGGGATTAAGGCCATGTTATTAATCGATATATTTACGTTTCTTGGCATTATCGCCGCTGCCATTTCTGGTACATTAGTTGGTTTAAAAAAAGATTTAGATTTATTTGGTGTCCTTTGTTTAGCTGTAGCTACTGCGCTCGGCGGCGGTATTATTCGTGATATCATGATTGGTAACCTGCCCCCTGTCGCATTTGTAAAACCCATTTACTTTTTCGTAAGTGTATTATCAGCATTATTTACTTGTATGTTTTTTGAGCGCATCAATAAACTTCAAGTCGTTATTATGCTTTCTGATGCTGTTGGCTTAGGTGTTTTTACAGCTATTGGTGCAAATGCGGCAATGTCACATCATGTTGACGCCTCATTTCTAGTTGTTTCAATGGGAGTCATTACAGGTATTGGAGGCGGTATTTTGCGTGACATTTGTGCTCAAGATATCCCTTACGTATTCCGAAAAGAAATTTACGCAATCGCTTCTATCTTAGGAGCAATTAGCTTCCTAATCACACACGCTATGGGGGCGCACGTATTAGCTTTCTATGTTTGTTTATTAGTAACATTCGTTATTCGTGTCGTCACTGTAATATATAATGTGCATTTCCCTGTTTTCTTTAAAACACATGCTAAAATTAATAAAGGCCATTAAGAGAATTCTAGATAGAATTCTCTTAATTTATATACTATTCAACAAACTAATATAGAGTAATTATATATAAGCATATATAATTACTCTATATTAGTTTTAAAATTGAAAACGTTTTATATACAGGGGGAAGAATGATGCTTGGGGTTTTCAAAAAAAATATTAATAAAACAAATGCCAGTATAATCGAATTAAGTAAGGACCAACAAATAACTTTTAATGTCCCTACTAATTCTGAATTAAAAATTCAAATGGATATGCTACATATTTCAAAAGAAGATTTACAAGTTGTAAAAGTACTACAGCCTTTTATTTATGCAGAAATTGATTGGATTACTGAAAAATTCTATGCCAACATTACAAAACAACCTAATTTAATTACTATTATTGAACGTTACAGCTCTATTCCAAAACTAAAACAAACTTTAAAAACACATATTAAAGAATTATTCAGCGGCAATATGCATGAAGATTTTATTGAACAGCGTGTTAGGATTGCCAAAAGGCATGTACAAATTGGTTTACATCGAAAATGGTATACTGCTGCTTATCAAGAATTGTTCCGCTCTATCATGAAGATTTTGCAAACAAAAATAACAACAATCGATGATTTTTCCTATTCTATAAATGTTATAAATAAATTATTTACTCTTGAACAAGAACTTGTTCTTGCAGCTTATGAATCTGAATATGAAAGAATGCAAAAAGAGCATGAGAAAGAAAAAGAACTAACTGCTATGACAATTACGCATATCGCAACAGAACTAGCTGCTGTATCTGAAAAAACAAGCTCTTCTATTCAAAAACTAACCGCCAAATCTGAAACTATTGTAGAGATTGCTAAAACAGGTACATCATTAGCTACAACATCTGAAGAAAAAGCGAATAAAGGGAAAGAACAATTAAACCAGCAAAACAAACGAATGGGATCTATTCAAATGAATATGGAGACGATTATTACAGATACTCATGAACTTCTCAATATTTCTAACAAAATTAATGAAATCATAGATATTGTTAAATCGATTGCGGAGCAAACCAATTTACTCGCACTAAATGCAGCTATCGAATCTGCACGTGCTGGAGAATTTGGGAAGGGGTTTTCTGTTGTTGCTGGTGAAATCCGAAAATTATCAGAGCAAACGAAAGAATCTATATTTAACGTTACAAAGCTCGTCGAAAAAACAAATGAACAAATTACCCGTGTCTCGTCTTCCGTGAAACAAATTAGCTCTCTCGTATCGGAAGGAACGGATAGTATGTCGGCAACAGATCGATACTTCCAAGAAATCGTAAAAGATATGTCTAACTCAAAAGAACAGAATAAGAAAATTGAACACGAACTACAAGCTATTTCACAAGTAATGAAAGGAATTCAAGATGATTCCTCACAAATGGCTCTAACAGCCGATAATTTGCAACTAGAACTAAATCGATAAGATAAAGTGAAACTTTAATCAACGGGGGTTTTGTTCATCCCCCGTTGATTATCAGCCCTCACCAATCGGGCTTTTACGGGCAGCCCGCCCCCCCACCTAACTTCTTTGCTTTCGCTGATTTTGAGGTGGGGGTCTTACTGCCTGGAAAATAGCGGGATCAAATTCAAGTCAGGCATACTTTTCATCTGTACTGACTACTAAATTTCATCTTCCATCAAAAAAAGAATCCAGAATGGATTCTTTTTATTTTCTGAAAAATATTTTTTGACAATACACATAACTCATATAAACACCAAAGCTCTGCAAAATGAACAATGCCGGCATAATTACATTGTAATATGCCATATCTACTTGAAAGAGCTTTAACAATACGTAGCCACTAATTAAAAATAAGAACAACATATATCCTTCATTTTGTTGTTTCTTAATAAGGAAGTGTAATAGAGCTATAGTCATAAACAATGTTACGGCTATATATATCAGTTTTTCACATTTGAAAAGAATAGAATTTACCCCTTCATCTGAAAACTGATTTATCATCGGCTCTAAAAGTTTAAATCTTTCTCCCTCAATCTCTTTTAACTTTTGATCAATATGCTCTGTTACACTTTGATTTTTCGATATTTTTTCTTCATGTTGCGTCTTTCCAATTAAAACAGATTGAACATACGTCTCATTTGAAATCGTATATTGTGACAATCCCATTGCCTTAATTCCATAATTCACACTAAAATGGGCACTATAAAATAGAATAAGTATCCCTATCATTTTTAGTAACACCTTTTGTTTCGTTGCTGATTGAAATACTTCGATTAATAATACATATACCGTAATAAAAATAGGAAGAAATAATCCCATTGGGAAAACCATATTACTAAATGCAAATAAAATCGCTGAAAACACCCACATATAAGGATGATCTAATCCTTTATATAAAAGTATGTAACAAGCAAAATAAAATAAAAATATTGCAAGTGATTCAGGAGTTAATACGGAACTCATGAATATATTTGGAATATACAGAGCATAAAAGATAGAAGCAATACGACCGCATTCTTCTCCAAAAACCATTCCCGCAATACGATAAATAAATAATGCTGTTCCTGTGCAAAATAGCACATTAAATAGTTGTAAAGCGAATAATGAATCACCAAATATACGAATAATTACCGACTCATATATAATAAAAGGCAAATGAGTTACAGTCCCTATATTATTACCAATTGCAATCTGCTTTGCAGACTCATACATCACTTTCATATCACCAATTATTGGAGCATCTACAAATAACAGCATACTAAGCCTCACAACTATAGATATACTTATAAGAAAAATAAGAAATTGTTTATCTGTAAAACGATATTGTAGAATTGATGCCACTAACAAAATAAGTATGACGAAAATTGCCAATATGATTGTTACACTTGTTGTACTTCCTCCAAAAAATTGCTTACTTGTCTCAAATGCTGCCCAACAACTATAAACGAAAAATGCGAGCATCGCACCGATTGTAATTTTATTGAAGAAAGATGAAAAATTTGTTTGTATATGATTCATATGTCCATTGCACCTCTATTTCCATTCATAACAAAACGATTCTATCATGAATGGGTACACGGCTGATAGGGAATTTCTATGACAAATATATAGTCATTACTTTTTACTTGCAATGTAAGCGAATCCTCTTTTACACTACATTTTAGATAAAATAAATTTTCTTTCAGTTATATGAATACAAATACAGAAGTTTAAATAATCCTCTTTTGGAATACACTTTACTTCATTAAATATCTAATATGAGTACTAAGCTTACACATATTATTCTGATTGAAAACAGACTATAGGGGCTGAATATATGGAAAAGAAATTCATGCGAGAATCTAAAGCAATTAAGACAACACGTGTTTTTCCTAACGATTTAAATAATCACCAAACACTTTTTGGAGGGAAATTATTAGCAGAAATTGATAGTATTGCTTCAATTGCGGCTGCAAGACATAGTCGTAAACATTGCGTAACAGCATCTATTGATTCAGTTGATTTTTTAACTCCAATTCACCAAGCTGATTCTGTTTGTTATGAAGCATTTGTATGTTATACAGGGAAATCTTCAATGGAAGTTTTCGTAAAAGTAATCGCAGAAAACTTATTAGCAGGCGAGCGTAGAATTGCTGCTACTTGCTTCATTACATTTGTGGCAATAAAAGATGGAAAACCTTCATCCGTACCACAAGTACTTCCTGAAACTGAAGAAGAACATTGGTTACACACAACCGGTTTAGAACGCGCGGAAAACCGAAAAAAGGGACGTTTAAAAAGTAAAGAGATGGCTGAAGTTTTAACTTTAAGTAAGCCATGGAATATATAATACGATACTCTCACTTCATACATGCACAGGTTTATTTCATCCTTGCATGTATTTTTTATTGTAAAAAATTCCACCTCTTATCTTTTATTTACTGTTTGTCTCCTAAAATAATCCACCAGTTTTTCCTTTATTTTGCTATACTATTAATGGTATATTAGATAAGGTTCGTTTAAAAATAACTATAATATAATTAAGTATATAAGGGATGGTGCGATAATGTCTATTGAGGTACCAATTTCAATACCAAAAACGTTAATTATTATTCCTGCGTATAACGAGGAAGAAGCAATTGCAGATACATTAACAAGATTATTAAAACTAAAACAGCATTTTACAGAATTAAGCATTTGCGTTATTAATGATGGATCACATGATAAAACAGCTCAAATCGTAAATGATTTTCCTGTTCACCTTGTGAACTTACCATATAACCTAGGTATTGGCTCAGCTGTACAAACTGGTTATAAATACGCTTATGAGAATGGATATGATATTGCGATTCAGTTCGATGCTGATGGGCAACATAATCCTGATGATTTGTACAAAATTATAAAACCTATTGCTGAAGACCAATGCGATATGGTGCTAGGTTCACGTTTTACAGAGAAAACAGCCTATAAAGGTAGTATTTCTAGAAGAATTGGTATTTTTTATTTTACTGCTCTACTGAAAGTACTAACAAAACAAACCTTTATGGATCCAACTTCTGGGTATCGTGCTATCAATAGAGAAGTAATTAAGATTTTTGCACATAATTATCCAAAAGATTATCCAGAACCAGAAGTCCTTATTCATTTAAAAAAGAAAAAATTACGCATTAATGAAATATCCGTAAATATGCAAGAGCGTCAAGGGGGACAATCTTCTATCACACCTCTTAAATCTGCATATTACATGATTAAAGTAAGCCTTGCTATATTGATGCAAAAAATTGTGAAAGGTTGATAATAAATGCCTATAATTACCTTTTCATTTATCTTCATTCTATTATTATTTTTATTAATTATTAATTCCATTCGTCGTGGAGCTTTAGAAACTAAATATGCTATTTTATGGATTTTTGTTTGTGTTGCAATGGCTATTTTAAGTTCTACTGAAAAAATTATAAATTGGATTGGCCAACTATTACACGTAGAATATCCTCCATCTGTTTTATTCTTATTTGGACTATTATTCTGTTTCATATTAATTTTTGACTTAACAAGAAAAATTTCTAAATTACATCATCAACTTGTAACGTTAACGCAAGATTATGCGTTATTAAAGCAAAAATTAAAAGTAACGCAACCTGAAACCGATAAAGAATAGTTTTCTATTTAAATATGAATATATACAAAAAAACATCTTAATTTTTTAAAAAAATTAAGATGTTTTTTATTGCAAACTATTTTTTTCTAATTAATAATTTACTAATTTTCATAACAGTTGCCACGGTCCCAACTCCAATTATAATAAATAAGAATGGTATTAACGGTAATGCATATCGTTCATATGCAACATAAAAACATGTTAAAGCTGTTTGCAATAAAAGGATTGACCATAAAAATGTAGTCTCTCTCCACCTTTTTAAAAGGAAAATAAATGAAAGTACTGTACATATTAAAAACGTCGTCTTAATAAAATTATATATTTCATTCATATCCTTTGCAGAAACATTGAATACTTCAATATTATGCTCTATAGAATAATACGGTTTTTTCCAAAGAATTTCTGGCTTCAAAACTAAATAACTCTCTATCATAGATTCCTTATCAGTTTTCCACCATTCCTTCATTTTATCAATCGCTATTTTTTCTTCTAATTCCATAAATTCATGTGCTTCAAGATTAGGGTATTTTGCATGTAACTCTATTTCAAGTTCCCCCATATCCTTACCTTCTGGGTAACCTTTCCCTTGATACGTTCCAAGTAATAACGGATTCCCTGCCCCAGCAGTTAGTGGGATAAATTTATCAAATTGAATGTAATTGCGAGCCCACCATGGTCCAAGTACGATAAGTCCTATTCCTATGCTTATAATCGCTTGCTTCATCATAATACGGAATGGGTAGCGTTTCATTAAAAGATACCCAAATAGTAAGATTGGATATAAGGCAATTTGTACACGGAGGTACAGTGCTAAAAAGTAGAAAATTAATACAATCAGAAGATGTTTCGTTTTATGAGTATCAGCTAATTTTAAACTCCAATATACTAATCCTAATGAAAGGAATAGAAACGGTCCTTCTGTTAAAGTTAAATTTTCCATAACAATCTCTGGAGGATACACAGCTAATAAGAAAGCACCTATTAATCCTGCAGCAGAATTCAATAAATAAGTACCAATCTTATAAGTTAGCAAAATACTAAGTACCCCTAATAGGATAATAATTAATTTTGCTACAAAAAGACCTTCACTGCCATTTCCAAAAAAATAAAATACAACAGCTAATAAAGCTGGAAAACCCGGCATAATATGAATCGTTGGTTTATCTGGTTCATGATATGTTAACATCCCTGTTTCCAATAAAATATTTGCCGTTTTTTGATAACCTATATCATCGCTAGCTATAGATAGATCTGCACCATGTGTTTGTAAAGTTGCAAAACGAAGTGCAAAACCGACTATCATAATAATCCCTAAAAGGATTATATTAGATTTGCGAGTAAATCGCCCTAACATCTCATCTTCTCCCTTCAGATACATAATTTTCAAAATATATTTCTATATTTTTACAACACAATACGTTCTATAATAAATACTTTTTATACAAAGTACAACAATAGAAAGTTGATTTACAAAGTTTATATGCGTTAAACTTATACAGATGTTCTTGTAATCTTCTTCCTTCCAAAAGGCTTGTATATATGATGCAAGACATAAAAAACTTGAGGAGATAAAAATTCTATGATGGAACAAAAGCAACTTGTTTCTGTTGTCATACCCCTGTATAACACGGAAAAATATATTGAAGAAACGATGCAGTCAATACTAGATCAAACATATAAAAACATTGAAATTGTAATTGTAGATGATGGAAGTAAAGATCAATCACCTTCTATTGTGAAAAACCTTGCTGAAAAATACCCAGGGCAAGTAAAATACGTTCATCAAAAAAACCAAGGTGTTTCGGTAGCCCGTAATACAGGTATCGAAAATGCTAGCGGAGAATATATCGCTTTCCTTGATAGTGACGACTTATGGCATCCAACTAAAATTGAGAAACAAATCGAGAGTATGCATAAAAACAACATGGACGCGTGCTATTGTGGTTATATGAATTTCTACGAAGAAACAGGCGAAAAGCTTGAGCATACAACAAACTTTATTAAAGGTGATATGGCAAAAGCATTCCTAACACATCAAGTTGTTGCTCAAACAAGTACTTGGATTTTCAAACGATCCATCGTAATGGATCATAACATTCGTTTTACACCAGGATGTAGTTGGGGAGAAGATTTAGAGTTTTTATTTAAACTTATGAGTTTGACAAATGTATGTTATGTCGATGAATACTTAACTTATTATAGAATCTTATCAGAAGGAAATCTTTCTTCTAAGTATAAAGATTATGAATTAAAAACAACAAAAGAGCTAGAAGTATTCAATCGTATGAAAGATTGGGTACATAATAAATCTCAAGACTTCATTACGAAAGACCCTCAGTCACTGATTGAGATTCTTGAGACTTATTTATTCCCTTATACAGTCATCAATAACGCTTGTATATATATTAAAGAAAACTCTCGATTAGATAAATCACAAGTTCAATTAATCAAAAAAGATATAAGGAAATATTGCCGTAAAATCTATTCAAAGAATGGAAAGCGTAGTAAAAAACTATATGCAATGCTTTGGTTTGTACGAATTAAATTTCTGTTTTCTTAAACTGAAAATATAACGATACTCTCTCTTTCTGTGAACAAATTAAATTTACAAATAGGACAAACTAACCGGGTCCTAAAGAATAGAAAGGTCTTTTCTCATGAAAACAAATAAAATTCTAAAAAACGCATCCTACCTCTTTGTAGGAAACATTACTGTCCGCTTTGTACTGGCTATTGCAACAATTTTCTTTGCAAGATATGTTTCTCCAAGTGATTACGGTATGTTTACAACTGCGTTAGCAGTTTCAGCTGTTATTTGTTACTTTACAGATGCAGGTTTAACACATACGTTTATGCGTGAAGGAACGAGAAGCGATGCTAATATTAGTGTGCTAATAAGTAGTTATTTACGTATTCGTTTAATATTAGCTATCGTAATTTCTGTACTTTTCGCTATTTTTGCCCAGTTCTTCTATTCCGATGCTTACTTACGTGCGATGGTATATTGGGTTGTCCTACCAACAATGTTCGGAGCAACCTTACAAGGTGTTGGTATGGCTTACTTCCAAGTAACAGAACGCATGCAATTTACAGCTATTATTTCTGTACTACAAGGTGTAACAGCTGCTGCTGCCCTATTACTAGGGATGTCTTTCCAATGGTCACTTATGATGGTTGCTGCCATGTACGGGGTATCTAGTCTTGTAACAGGTGTTATCGCCTTTATAATGACAATACGTTACACGAAAGTCCATAAGGGTTGGGATAAAGGCATTTTAGATCAACTACTTATTTTCACGATCAACGGAATCATTATTATGCTCTTACCACAATTGGGCCCTATTATATTAGAAAAGGTTTCAACATATAAGCAAGTTGGATTCTTTGGTGCTGCATCTAAAATACCTGCTGTACTATATCAAATACCTGGAGTAATTGCAGCTGCTTTTTATCCAAGACTTTTTGCTTTTGGTAATGAGAAAAATATTGAAGAACATAGAAAATTATCAAGTTTTGAATTAAAACTTATGTCTTTTTTAGGAATGGGAATTTCTATCCCCTTTATTGCTGATCCAAGTTTCTGGATTGTTAGTTTATTAGGAGAAAAATACGCTCCCGCTGGTGACGCTCTTGCTATTCTAGCGTTTATGGTTATTTTACAATCAATTAACTATCCACTAGCTGATAATTTAACAACGATTGGCCAGCAATGGAAACGTGCAACAACAATGACTATTGGATTAGTTGTTGCCATCATAGGTTATATTGTATTAGGTAGTAAATATGGAATGATGGGGGCAGCTGCCGCAGCCATCATTACCGAAATTACACTATTAATTGGATTTACCCTCTTTATTCGTAAAGGCATGCAATTATTAGTTAAAGGAATTATATTTAATTCCTTAGCCTTTATTATTAGTTACGGTATATACCGAATTGCATTAATCAACTTACCACCATTAGTTGCTTTAACTCTTACTGGTATACTATACGGTATAATCGGAATTGTAATTGATCCTCAAATACGTGGATTCGTTTTAGAATTTATAAAACAAAAGCTTATTCGCAAACATGCTTAAAAGCAAAAAGCTTTTCCTATTTAAAAATGGAAAAGCTTTTTGCTTTTTTATATACCATCATTTTTCTTCAGTAAAAAAATGCTATATATTCCAGCTCAAATTGACTTACTTTCTGAAAATGCCTTATACTAAATTACATGTAAACTATGAACTTCAACGCTTGTAAAAATATATATGCTTCAACAAAAATATATATTTTCTCATGTTAAAACTAAAGAACACACCTTTAAAAATTGGTGTGTTTTTATATGCTACCTAAAAACTAGTTGCTACATGTAACGACTTTCAAAGGAGGATTATCAATTTTTATGAGCATAAAGCCGAATAATAAATTCTTTTCCAAGAAAACAATAATAATTATGCCAATATTATTATTGTGCGCTTTTGCTTTTCATTATTTCTTTTTAACATCTAATCAAGCCTTTTCTGGTACAGGGGATGCGTTACGTCAATTTGGTTTTTTTACGTTTCTTCTACAACATGCCTTTAAAGATGGCAACCTTTTTTGGTCTTTTGATTATGGATTAGGTGGAGATTTATTTGGAGAGTTTAGTTATTATTACAGCACATCACCGTTTTTCTGGATTACACTGTTACTACCTAAACTAAGTCTTGAGCAAGTATATGACGTGAAATTATACATGAGTATTTTAAAAAACTTTTTAGCTATGGTATTCATGTATGGTTCTTTACGTTACCATAATAAAACAGCATTCTCATCTTTTGTTGCTGCTATTATATATGGTGGTTGTATTACTTTCATCCGCCACTCTTTACTATGGGATTTCATGGCTGATGCCATTGTATTTTTACCATTAGTAATATGGGGACTTGATAAATATATTATTGAAAAGAAGCGCGGACTTTTCCTAATCGCTGCTACTTTAATGTTAGCATCAAACTTTTATTTTGCTTTTATCACAAGTATTTTCATATTTATTTATGCATTATTCCAATACTTTGCGACACAACAAAATAAAACGATTGTCTCTTTTCTAACTTATTATATTAGAATCGGTTTATTGTATGGATTATCACTCGGTTTAGCCGCCGTTTGCTTCCTCCCATCAGTTAATGCCGTATTTAGTGCTGATCGACTATCAAAAAAGTTTGAGATACCATTATTATTTGAAGATAAATTTTATAAAGATTTAATGGAAAATATTTTCTTCATGTATAATGCTGAAAATCATCAATTAGCTTTACCAGCTTTAATTTTATTCTTAATCGTATTTGGAATGTTTATACGTGATAAACTCGTTAAAAATAAAGTATTCTTTACGTTATTCATGTTCATTCTGTTTATGCTTCCATATACATATTCTGTGTTTAATGGTTTTTCAGCAATGCAATCTAGATGGTTCTATTTATTTGTATTTGTAATTGCCCAAACAATTGCATACATTCTAGATTGGATGATTATTCATAAGAAAGACTACAAATTACCTTATTTAATAAGTTTATTAGTGTCTATTGGATTATTCATTTATGCATTTTATAGAAAAGCAAATATAAATGTAACTGATAAACCTTTACAAGACGTTGATAACATTTTACTCGGAACTGTCGTTCTTTCTGTTATTACAGTATGTTTATGGCGTTATATTTCCAAACCTTTCATACAATTTTTAGTTGTATTGAATGTACTCGTTAGCACAATTTCTATGAATTATATGTATGCGAATAATATACTTAGCACCGTTTACGGACAGAGCCAGATTTCAACTGAAAAGTTACACGAACCAGGCTATGATAATAAAGAAGAAATTGCTGCAATTCGCTACATACAAGAAAATGATAAAGACTTTTATCGTATTCTTAATCCATATAGCGAATATAACACACCAATGCTACAAGGTTATCATGGCTTAAGTACGTATCAAAGCTTAGTTAATTATTATGTCCATGACTTTATGAAAAATAAATATGGTGTATTCCAAATGTACGATACACCTTCAATGTTTTATCAAGCTGATAGTCGACTACTACTTGAAAATATGCTAGGTGTAAAATATCGCGTATTAAGTGCTGATACAGATTCAAAGAATGTGCCTTATGGATATAAACTATTACAGCAAGTAGGACCGTATAATATTTACAAAAATGACTATGCTTTACCGTTAGGATATGTATATGATTCGGCTATAAGTGAGGAAGAATTTTCTAAATTAAACTTCGCTCAGCGTGATCAATTATTATTACATGCTGTTGTCGTTAATAATACAAAAGAATTTTCATTAAACCATTTTAATAAACAAGACCTTAAATCAAAGGCAGTATCTATTAAAACGGAAAAAGCAAAATTCGAAAACATGGAAAAACAAGAAAATAAACTAATTGTTCATGGCTTTGGAAATATGATTGTACCTATCAATTATCCTGATACACCTGGTGATCTACTGATAGAATTAAAATTAAAAAATGCAGGCACATTCAATGCAACTGTTAATGGAAAAACGATAGGAAAAGGGGACGATGCTGGTGCATACTCTTATCCGTTAGAAAGGTTTGTTTACAATTTGGGCAATGAGCGTCCAGAAAACCTAACTATCTCTATTGATATGGCAGGTGAGTATGAATTAGGTGACTTGCAAGCAAATATTGTAAACTATGAAAGTGTACAAAAAGAAACAAAAAAACTAACTGAAAATAGGCTTGAAAATATTTATTATAAGAACAATTATTTAAAAGGGGATATCAAATCAAATAAAGACGGGCTCTTATATTTATCTGTCCCATATAGTAAAGGCTGGACTATAAAAATTGATGGAAAAGAAACAGAATTTACGAAAGCGAATTCTGCCTTTATCGGTGTTCCCATTACAAAAGGTTCACATGTAATCGAAATGACTTACGTTACACCTTACTTCAAATTAGGTATGATTATATCAATCATCTCACTAATTATCTGTATAGCTTTACTAATTTTCAAAAATCCAAAAGCACGACGAAAATTTTCTTTTAAAAAGCAATAATGAGCAATCAATGAATCATGAATCTATCCAATTGGATAGATTCATATAAAAACGCATAACATTGTTTTAACCCACTACAAACAAGGAGTGTCAAAAATGACTCTTTCAATCGTTGTACCATGCTACAATGAAGAAAAGGTGCTTCGAGCCTTTTATTCAGAGACTTCTCTTGAAATTCATAAATTAACTACCGATTATGAATTTGTTTTTGTTAATGATGGTAGTAAAGATGATACTTTAAATATTTTACGTGATTTAGCTAGTTCAGATTCGTCAGTACACTACATATCATTTAGTCGAAACTTCGGAAAAGAAGCTGCAATGTTAGCTGGTTTAAAATATGCTACAGGCGATGCAATTGTTATTATGGATGCTGACTTACAACACCCTCCTACGTTAATAAAAGAACTGTTAGAAGGATATAACGACGGCTACGACCAAGTCATTGCAAAAAGAACAAGAACTGGTGATTCACCCGTTCGCTCTTTCGTCTCTCGTCTTTACTATAAAGTGATGAATAAATTTGTAGATATTGAATTAGTAGACGGTATTGGTGACTTTAGACTTTTAAGTCGAAGAGCAGTAGATTCTTTATTATCTTTAAGTGAATACAACCGATTTTCAAAAGGCTTATTTTCTTGGATCGGTTATAACGAATTAATCATTGAATATGAAAATGTATTACGTTCTGATGGAGAAAGTAAATGGACCTTCTCGAAATTATTAAATTACGGAATTGATGGTGTAATTTCATTTAATAATAAACCGTTACGTCTATCTATATATCTCGGATTACTAACAACCATTTTAGGACTTTTATACGTAATCACTACGTTCGTTCAAATCATCCTTGGTGGTGTGGAAGTTCCTGGTTACTTTACTCTCATTTCCGCTATACTATTTATTGGCGGTATTCAACTCATATTCCTAGGTGTTATTGGTGAATATATCGGTCGTATTTATTATGAAACAAAACGTAGACCGCATTTTATTGTAGCTGAAAAGAAAGTTAGTGAAGTTAAACAAAAGGCATAACCAAAAAGTTACTTCTGTAGGTAGAAGTAACTTTTTTATATACTAACATTTACAAACACTTCTTTTGAAAAAATATACATTTTGAAATGATGGCATTATATGAAAGAATTTAGTATCATGATTCAAGGTACTATTTCAAGTTGGACGGAGGATACTATGAGCTTATTAACAGTTGAAAAATTAGGACATACATTTGGTGATCGTACATTATTTAAAGATGTATCTATGCGATTATTAGCAGGTGAGCACGTTGGATTAGTTGGTGCAAACGGTGTTGGTAAATCAACATTCATGAATATCATTACTGGTCAGCTTATTCATGACCAAGGTCGTGTAGAATGGACACCGGGCACACATTACGGCTACTTAGATCAGCATACTGTTTTAACGCCTGGACGTACGATCCGTGACGTACTAGCGGATGCATTTTTACCGTTATTCGAAAAGGAAAAAGCTTTAAATGAAGTTACAGAAAAAATGGGAACTGCTACACCAGAAGAACTAGAAGAACTTCTTGAACAAATGGCAGAAATACAAGATGCACTTGAAGCAGGTGGTTTCTATTTACTAGATATGAAAATTGAAGAGGCTGCACGTGGTCTTGGAATTGATGCTATTGGTTTAGATCGTGATGTTTCAGCACTAAGTGGTGGACAACGTACAAAGGTATTGCTTGCAAAGCTATTACTTGAACAGCCAGAAGTATTATTGCTTGATGAACCTACTAACTATTTAGACGTTGAACATATTCATTGGTTAACAAATTATTTAAAAGAATACCCACATGCATTCTTATTAATTTCTCATGATACGGAATTTATGAACAAATGTGTTGATGTTATTTTCCATCTAGAATTCACAAAAATGACACGCTATACAGCGACATATGAAAAATTCCTAGAACTAGCAGAAATCAATAAAAACCAACATATAAACGCTTATGAAAAGCAGCGCGAGTTTATCAAAAAGCAAGAAGACTTCATTGCAAAAAACAAGGCTCGTTATTCAACGACAGGTCGTGCAAAGAGTCGTCAAAAGCAACTTGATCGCATGGAACTTATTGATCGCCCAGAAACAGCAATTAAACCTGAATTCTCATTTAAAGAAAGTCGCGCAAGTAGTCGCTTCGTCTTTGAAGGTGAAAATGTAGAAATCGGATATACACATCCGCTACTACCAAAGCTATCAATGACGATCGAACGTGGTGAAAAAATTGCTATTGTTGGATGTAACGGTGTTGGTAAATCAACGTTACTAAAAACAATCTTAGGTAAAATTAAGCCTTTAAGCGGTAAAACAAGCCTTGGTGACTTCTTAGAGCCTGCATACTTTGAGCAAGAAGTTAAAGCTGACAATATAACACCAATTGATGATGTATGGAATACATTCCCTGGTTTAGACCAGCATCAAATTCGTGCGATGTTAGCAAAATGCGGATTAAAAAATGAACATATTTCTCGCCCATTAAGTCAATTAAGTGGTGGAGAACAAGCAAAAGTTCGTTTATGTAAGCTAATGGGTGAGGAAAGTAACTGGCTACTATTTGATGAGCCGACAAACCATCTTGATGTTACAGCAAAAGCGGAACTTAAGAAGGCTATGAAAGCATATAAAGGAACAATCCTCCTTGTATGTCACGAACCGGACTTCTATGAAGATTGGATTACAAAAGTTTGGGATGTTGAAGAATGGTCTCAAAATAGTAAATAGTCTTTAAGAAAAAACTCCTTGTGTAGACAAGGAGTTTTTTACTTATTTTTATTAAGAATTTTTTATATTGTAGTATCCTATAAGTCGTAATCGAAATTCTTTTAATTCCGGATACACCTCTAAATTTGCTAACATACCTCTAATTACTGGAATTCTTGGATTAAGCAATCGTATTTCCGCCTCTAAAACATCTAACGTTACTAACAACTCATCATCCTCTAATTGATCAGCTAAACTACGCTTAAATACAATAATTTCTTTTAAAAAATGCTCTTTAACTTGTTCCTTAATAAGCTCTGATTTACAAAGGAATTCTCCAAGCTTTTCTTCATGTAAAATAGGTTCTTCCGAAGATTCTACTAAGCCATCTACTAAATGATCTACTCTTTTTAAAATAAAAGCAGCGACATACGATAAATCAATTTCTGGTGCTTGTAAAATAATTAACTCTAAATAACCACGGCATATGCCTTCTACTATAATTACTAAATCCAATAAATATGGCATAACCTTTTCACCATAAATGGACAATAAACTATTCCGATAAAATGCATGAGACTCTAACTTCATCCGCATCATAAATTCTTCTACTTCTTTATTAAACGGAATTGCATTTTCTCTCGCATGCATAATAATAAATTCTTTATGCTTTTGTATATCATTAAACTGACAATGTAATTGTTTTGCAAATTTTTCACGTGGTAATAAAGACTCTTGTTCAATATCCAGCATTTTCTTTTGGATTTTGTCATAATAATATCGAAGTGTCGCTAATAAAAGCTCATCTTTCGATTTAAAATATAAGTAAAAAGCTCCCTTAGATATACCACTAGCTGTCACAATTTCCTGCACTGATGTCGCATTTACACCCTTAGTAGCAAATAACTTCATAGCCGATTCTATAATTAAACGCTCTTTTTCTTTCATATCTTCTCTCCTAAATTTAATCTCGCATCTTATTATAAATGTATTATACCATCCCTTTTTATTGACGATTGACCGAACGGTCAGTTATATTATGTATTAGACTGACCAGTTGGTCAATATAATACAAAGGGAGCGCAAACATGAACAAAATCATCAATTTCTCGTTAAAAAATAAGTTCGCAGTTTGGCTACTAACCATTATTGTTACTATTGCGGGGATCTACTCTGGACTCAATATGAAGCTGGAAACAATTCCTGATATTACAACACCGATTGTGACAGTAACTACGGTCTATCCTGGTGCTACACCAGAAGAAGTAGCTGATAAAGTTTCAAAGCCGATGGAAGAACAACTACAAAATTTAAGCGGTGTTAACGTTGTGAGTTCATCATCTTTTCAAAACGCATCTTCTATTCAAGTAGAATACGATTTTGACAAAAATATGGAAAAAGCAGAAACAGAAATTAAAGAAGCTCTCACAAATGTAAAACTCCCAGAAGGTGTTAAAGATCCTAAAGTTTCACGAGTAAACTTCAATGCTTTTCCCGTTATTTCGTTAAGCGTAGCAAGCAAGAATGAATCTTTAGCTACTTTAACTGAAAATGTAGAAAAAAATGTTGTACCGGGATTAAAAGGACTTGATGGTGTTGCATCTGTTCAAATTGCTGGTCAACAAGTAGATGAAGTACAGCTCATCTTTAAGAAAGATAAAATGAAAGAACTAGGACTAAGTGAAGATACTGTAAAAAATGTGATTAAAGGATCGGATGTATCTTTACCACTTGGCTTATACACATTTAAAGACACGGAAAAATCAGTTGTTGTAGATGGCAATATTACAACGATTAAAGCATTAAAAGAACTTAAAATCCCAGCTATACCTTCCTCACCTAACGGTCAAGGTAGTCAAAATGCTGGCGCTGGTGCACAAACGCCACAAATGAATCCAGCCGCTATGAACGGGATTCCAACAGTTACATTAGATGAAATTGCTGACATTAAAGAAGTTGGGAAAGCAGAATCCATTTCTCGAACAAATGGAAAAGAAGCAATTGGAATTCAAATTGTGAAGGCCTCTGATGCAAATACAGTTGATGTTGTAAATGCAGTAAAAGATAAAGTAAAAGAACTTGAGAAAAAGTATAAAGACTTAGAGATTATTTCAACATTCGATCAAGGTGCACCTATTGAAAAATCAGTAGAAACAATGCTGAGCAAAGCAATTTTCGGTGCTATCTTTGCGATCGTTATTATTATGCTGTTCCTACGAAATATTCGAACAACGTTAATCTCTGTCGTTTCAATACCACTTTCTTTATTAATTGCTGTTTTAGTCATAAAGCAAATGGATATTACGCTTAACATTATGACACTTGGAGCAATGACCGTTGCTATAGGCCGCGTTGTCGATGACTCAATTGTTGTTATTGAAAATATTTACCGCCGTATGTCGTTATCAGAAGAGAAATTGCGCGGAAAAGATTTAATTCGTGAAGCTACGAAAGAAATGTTTATCCCAATTATGTCTTCTACCATCGTAACAATTGCTGTATTTTTACCACTTGGACTAGTAAAAGGTATGATTGGTGAAATGTTCTTACCATTCGCCTTAACTATCGTCTTCGCTTTATTAGCATCATTACTAGTAGCAGTTACAATCGTACCGATGCTAGCTCACTCTTTATTTAAGAAAGAGAGTATGAGGGAAAAAGAAGTACATCATGAAGAAAAACCAAGTAAATTAGCAAATGGGTATAAACGCATACTTGCATGGGCTTTAAATCACAAAATTATTACATCAAGTATCGCTGTCCTTCTATTAGTTGGTAGTCTTGCACTTGTACCAGTTATCGGTGTAAGTTTCTTACCTTCTGAAGAAGAAAAAATGATTATCGCAACATACAATCCTGAACCAGGTCAAACGTTAGAAGACGTTGAAAAAATTGCAACAAAAGCTGAGAAGCACTTCCAAAATAATAAAGACGTCAAAACAATTCAGTTCTCATTAGGTGGAGAGAATCCAATGAGTCCTGGTCAATCAAACCAAGCAATGTTCTTCGTGCAATATGATAACGACACGAAAAACTTTGAAAAAGAGAAAGAACAAGTCGTTAAAGATTTACAGAAGATGTCTGGCAAAGGCGAATGGAAAAACCAAGACTTCGGAGCAAGTGGCGGTAGTAACGAAATTAAACTATACGTTTACGGAGATAGCTCAGAAGACATTAAGCCTGTCGTAAAAGATATTCAAAATATCATGAAGAAAAATAAAGACTTAAAAGATATAGATTCTAGTATTGCAAAAACATATGCAGAGTACACTTTAGTCGCAGATCAAGAAAAGCTGAGTAAAATGGGCTTAACGGCTGCTCAAATTGGAATGGGACTTTCTAATCAACATGATCGCCCTGTTCTGACAACAATTAAAAAAGACGGTAAAGATATCAATGTATATGTAGAAGCTGAAAAACAAAATTATGAAACAATCGATGACTTAACAAATCGTAAAATTACAACACCACTTGGTAATGAAGTGGCTGTGAAAGATGTTATGACTGTAAAAGAAGGTGAAACTTCGAATACAGTGAAACACCGCGATGGCCGTGTTTATGCAGAAGTAAGTGCAAAACTAACATCTGATGACGTTTCAAAAGCATCTGCCGCTGTTCAAAAAGAAGTAGATAAAATGGATCTTCCTTCTGGCGTAGATGTTTCTATGGGCGGCGTTACAAAAGATATTGAAGAATCATTTAAGCAACTTGGCTTAGCGATGTTAGCTGCGATTGCCATTGTATACTTCGTTCTTGTCGTTACATTTGGCGGTGCCCTTGCACCATTCGCAATTTTATTCTCGCTACCATTTACAATTATCGGAGCTCTTGTTGCCTTATTAATCTCCGGTGAAACATTAAGTGTGTCTGCAATGATTGGGGCGCTTATGTTAATCGGTATCGTTGTAACAAACGCAATCGTGCTTATCGACCGCGTTATTCATAAAGAAAATGAAGGACTATCAACACGTGAAGCTTTATTAGAAGCTGGTGCAACACGCCTTCGTCCAATTTTAATGACTGCAATTGCAACAATTGGTGCTCTTATCCCGCTTGCATTAGGATTTGAAGGTAGTGGCTTAATTTCTAAAGGACTTGGTGTAACGGTAATTGGTGGATTAACAAGTTCAACGTTATTAACACTTCTTATTGTTCCAATCGTTTATGAAGTATTAAGCAAATTTAAAAAGAAAAAAACAAAATAACAAAAAATAACCTCGCTAACTGCGAGGTTATTTTTTATTTCCAAACAAGACTAGAAAATCACCATAGCCTTCTTTCTCTAATTCCTCTTTTGGAATAAATCGAAGGGCTGCAGAATTAATGCAGTAACGAAGTCCATTTGGTCCTGGACCGTCTGGAAATACATGCCCAAGATGTGAATCTCCTTCCTTACTTCTCACTTCTGTACGCGTCATATTATGACTCACATCCATCTTTTCTTTCACACTTGCTGACATAACTGGTTTTGTAAAACTAGGCCATCCACATCCACTATCAAATTTGTCTAGAGAAGTAAATAGCGGCTCACCTGAAACGATGTCTACATAAAGACCTTCCTCTTTATGGTTCCAATACTCATTTCGAAATGGTGGTTCTGTACCATTTTCCTGCGTTACATAAAACTGCATCTCATCGAGTTTTTCTTTTAAATGAGCATTATCCTTTGGCCAATGTTGCTTAATAAAAGCATCTCGTCCTGAGCCTTTACGATATAACTCATAGCGGAATGTGTTTTTCTTATGATATCCTTGGTGATATTCTTCAGCTGGATAAAATGTAGCTGCTGGTAGTATTTTTGTCGCAATTGGTTTTGAAAAGCGCCCACTCTGCTCAAGTCCTTCTTTTGAGGCTTCTGCTTTTTTATGTTGTTCTTCATTATGATAAAAAATCACTGTTTCATAAGACTGTCCGCGGTCGTGGAATTGTCCTCCAATATCGGTCGGATCAATTTGTCTCCAATATATATTTAACAATTCCTCATACGACATTTTATTTGCATCAAATCTAATTTGTACCGCTTCATAATGTCCTGTTGTTTCTGAGCACACTTCTTTATACGTTGGGTCCTCTTTATGACCGCCTGTATAACCTGAAATAACCTGTATAATGCCCTCCATCTCTTCAAATGGAGAAACCATACACCAGAAACACCCTCCAGCAAATGTAGCTAACTCTACCTTTTCATTTACAGCCATTACTTCACCCCTATTCTATATTCTCCTTACAGTATGGCATAAGAAACATAATGTTATAAAAGAAAAAGCATCGAACATCGATGCTTTTTCTTACTTCACTTTATTTTTTCCAACATCCTTCTCCATTTCATCACTTGTCACGTCTAAAACATCTAGTAAGAAAATGAAGATTGGAATACCGATAATCAGTCCCCATACACCTAAGAAGTGCTCTGAGAAAATTAATACCATAAAAGTATAGAAAATCGGTAAATTTGTTTTTTGCGACATAAACTTCGGATTTAATACGTAACTTTCAAGCGCATGAATCACTGTTACGATAACTAAAATATAAACAACGTACATAATACCGCCAATATTGTAAGCAATCATACAAAGTGGGAATAACGAAATGATAACCCCCGCTACTGGAATTAATCCAAGCAAGAAAATCATTAATGCTAAACCTAATAATTGCGGGAATCCTAATATCCATAATGCGATAACTGAAAGAACACAGTTAACAACAGCAATTAAAAATTGTGCTTCGATTACCTTTCCAAATGAACGTGCAAATTTCTTTCCGAAGTACTCAATTTCAGTATAGAAAATTGCAAGCCTGCTTTCTTTAAACTTTGCAGTAAAACCAACAATACGAGATTTTTCTAATAAGAAAAACAAACTCAAAATTAAAGAAAGTAAAACCTGAAGGCCAAATTTACCAACATTCGTAATCGATTTATACAAAATGTCTACGCCTTGTCCTACATATTTAGAAAGCTCCATATGATTGACAGCATTAACTGCATACTTAATTAGTTCACTATCTGGTGGGTTTCTTAAAAATACATTGAATTGGTAAATCAGTTGTGAAATTTGTATCGTCAATACTGGTAAATATTTAAATAGCGTAATAGCAATTCCACCAATTAACATTACATATAGAAATGCTATAATAATTTTTCGATTAATAGGCATGAAATGATCTAATTTGCGGGAAATAAACTTTTGGAATCGATCCATTAAATACGTGAGAATAAACGTAATTAATATTAAATTCAACATACTTTGCAGCCCGTATAACACGAGAGCAAGTATTACTAATACGAGTAACCTCTGAAATCCTTTACTTTGAAACAGGTTTTTTATTTGCATAATCGACGAATACTCTCTCCTGTCCTATAAACTAAAACGTTAATAAGTAGATTTCTCTCTCTTTTCTACTTTTAATTATTCATTCATATTAAGATTTTTATAAACTCATTATATGCCTACCTTAACAGGTATATAGTAGCTTACTTCTTATTTTACAATACAATGACCTAATTCAAAACGTATTCTACATAGTATTAATGAAGATTTAAGGAAACTTATATTTTTTTAAATAGGTCTTACCACTACTGTAACATAAAAAGCAAGCTATCAGTAGAAATCTGTCCTACAAATAGCTTGCTTTTCTTGTTTTTTAAGTAAGTTTTACTATCCAATGAATGGTATGAACATTGGGATGACAACTACTGTTACAACCCCAACTACTGTTACAGCAATACTTGCCATCGCTGCCTCTACCTCACCCATTTCAATTCCTACCGCAACTCCTAATGCATGACCCGCTGTTCCAAGTGCTAAACCTTTTGCAATCGGATGTTTCACTCTAAATGTTTTTAAGAATAATGCTCCTAATGCGTATACGATAACTGCGTTGAAAATAACTGCAAACGATGTAATTGCTGGAATACCACCAATACTTTCTGAAATTGGTAACGCAATTGCTGTTGTTGCTGCTTGTGGTAGCATTGAATTCATTACTGCTGTATCTAAACCGATTGCTTTTGCAACAATGAACACGACAATTACTGAGCAAATAGATCCAACCACGATAGCTGATAAAATTTGCCACCAATATTTTTTCAACTTATCAACTTGTTTATAGAGTGGGATAGCAAATGCAATTGTTGCTGGCTCTAAGAAGAAACTAATCATTTTTCCGCCAGTATTATATTCTTCAAAAGTAAAGTTACCTACCTTTAGAAAGACAATCCCTAATACCATCGCTACGAATAATGGTGTAAATAGGAAGAACCCTTTTGAATGCTTGAATAATAATGTTCCGATTCCGTATGCGATTAATGAAACGACGATTCCGAAATATGGAGTCATTGTGCTTGCCATGTTCATTACCTCCTAACAATATATAAATGCAATGGTTACGCAACCTTTCCGTGCTTGCGTCCTTTATTTACTACTTTCAATTCTTTTGTATCTTCTGTTTCTTTTTCATCTTTTCCTAAAATAAATTGTGCAAATAACCCTGTTACAGCAAGTAAAATAACTGTTGCTACAACAATTACAGTTAAAATTTGTACAAAGTATTGCCCCATTACACCAAGAGAATTAATAACTGAAATACCTGATGGGACGAATAAGAATCCAATAATACCTGTTAAAGCTGTTCCGAGTGATTCAACTTGCTCCAATTTAATAACTTTTAAACATAATAGACTAAATAAAATAACTAACCCGATTACCGATGAAGGCATTGGAATTGGTAAATGTGTTGCAATAATATTAGAAATTAACATAATAGCTGAGAATATGAATGCTTGTGATAAGAAACTATATACTTTTTTCGTACTCATTTTGGCCACCTCTTTCGATTTGGTACCTTTATTGTATAGGATACAAACGCATAAGTAAGCGTTTACATAACGGAACGTCAAATATACAGAATCAGTTACAAATATAAAAGGATGAAATACAAAAGCTGCTTCTTAAATACGAAGCAGCTTCTTGAGTTCTTTTGCATATGTACGGCTAACAGGTACTTTCGATCCTTCTTTCATGATTAAATTATAAGTAGAATTAAACCATGGCTGAATTTCAGTAATATGATTAATATTCGCAATAAAGCTACGGTGTACGCGCATGAAGCTTGCTTGTGGTAACTTCTTCTCTAAAATTACAAGTGTATCATGTGTTACATACGTTTCCCTCGTTGTTTTTACTGTTACTTTCCCATCTACAAGCCCTACATATATAATATCTTCAATATTCACAAGTACGATTGATTCTTCAATTGGTAATGCTAATTTATGCATCTCTGCTGTTACATCTGTCCCCTTTATTTCGTGCTTCGTTTCTATTTGCGCTTGTTTTTGTTTTTTATACTTCTTTAATGTCTGCACAATACGCTCTTCATCAAATGGTTTTAAAATGTAGTCTAACGCATCTACTTCAAATGCTTGCAGCGCATATTGATCATAGGCAGTAGCAAATACAATTGCAGGTGGATTTTTCATCTTCTTTAATATATTCGCGATTTCAAATCCGTTATCATCGGATAATTGAATATCTAAAAACACAATATCTGGTCTACTTTGCATTAGTTCTTCTAATGCGTCTTCCACACAATCAGCCTCACCAATTATCTCAACTTCTTTCGTTCTCTCTAATAAATACTTTAGTTCATCACGTGCTAACATTTCATCGTCAACTACTAATACTTTTAACACCCGGCTCTTCCTCCCCTACTTTTTTTGGAATAATAAAGGTAATCTCCGTCCCTTTATTTAATTCACTTTCAATATGAAGCATCGTTTCTTTCCCAAATAACCCAATAAGACGTTCATTAATATTATATAAAGCTGTTCCAGTCCCTTTCTTTGACGAAACTACCATCTTTCCTAATTGTTCTAAACGTTCTTCCTCAATTCCCTGTCCATTATCTTTTACTTCAAAGTGAACCATACCCTCTTTTTCAAAAACATGCACTTCCACTTCGCATACTGGTTGCTTCTTCGGAAAAGCATGTCGCAATGCATTTTCAACCAATAGTTGAAGAACAAATGGTGGTACTAAAGTTGTCTTTAGCTCATCTTCAATATACATCTTTACCTCATACTTATTTGGGAACCTTGCTTGTTCTAGTGATAAGTATGCCTGTACATGGTTTAATTCTTGTTCTAGTGGAATCAATAACTGACGTGCCCCTTGCAAATTACAACGGAAATACACGCTAAGCTGTAATAATAACTTCCTTGCTTTTTCTACATCTGTTCGGCATAAAGCTGATACTGTATTAATCGCATTAAATAAAAAGTGTGGGTTAATTTGCGCTTGTAATGCTTTTATCTCCGCATCTTGAAGTAATTTACTTTGCAACTCAGCTTCTCCTAACTCTAACTGCGTGGAGAATATTTTTGCTAACCCTTCTGCTAATTCCTCTTCCACACGACTTAACTGGTTAGGATTTTTGAAATAGAGTTTTAATGTCCCTATCGTATTTCCATGCGAAGTTAGTGGAATTACAATCGCCGCTTGCAAAGGGCAGCCTTCATGTTGACAATTAATAACCTCACGTGATTTCGCTTTCATTATTTTCCCTGTGTTTAACACTTCTTTCGACAAACCGGTTATTAAACTATGTGAAGGAATATGGTGATCTGATGCTAATCCAACATGAGCTAATATTTTCTCTGTATCTGTTAAGGATACCGCATCTGTTCCTGTAAAACGGTGAATAATTTGTGCCACATGCTTACATGATTCTTCTGTTAAACCTTGGCGGAAATACGGTAACGTTTTATCTGCAATACGTAATACTTTATGAGTCTGAAGTGCCTTTGCATTCTCCTCCTGACGCAAAATAGCTTGTATCATAGAAAGTAAAATAAAACTTCCAAAACTATTTACAAGAATCATTGGTATCGCTATTGTTTTCACAACGCTAATTCCATCCTCTATAATTAATAAAATCATAAGCATTTCTAAAGATACGATAAAAACACTTAAAACTGCTGAAAATTTAGGAGTAATTGTACGATTATATTTTTTGAAAATATATCCGATATAACCAGTTATAATCCCAGCTAAAATAGAAGAGATTGCGCAGCTTAGCGCTGTCGTACCACCAAGCATATAACGATGAATACCAGCAATAAATCCGACTCCAACCCCTACAATAGGGCCACCAAGTAAGCCGCTAATACCAACACCCATAATACGCGTATTCGCAATTGTACTTGAAGAAGAAACACCTTGTAACCAGTTTTCATTCATAATCGTATTTCCTGCTATTTCAATCCCAGTGTAATTGCTTACAATTGTAAATACCGAAAAAATACAAATAAGCTTAAGCTTATCTACATAGCCATCCTGTTTATGAAGGAGGCGTCTGAAAGTTTTAATATGAGAGAGTAAAAATCCTAAAATAACTATAAGTCCGACTCGTTCGATCATCATGAGTACTAAATTTAGCATCTTTGATTCATTCCTTTTTATTTAGTTAGTTTTATTATGGGAAAATAATGAAGTCGGCGTCAAGAAGAACGAAATATTTTTCGAAATATTTTACACATAATAACTTCCTCTTTATTTGACAATACAATAGAAGAGTGCTAAAAATAAAGTAATATAATACAGTCCTTTAACCCAACCCCGTGAGGTTGAGAAGGAAGTCGGAATATAATATACGTATGTTCTTTTTTGGGGATACGTATGCTTTTTTGGCCTTCTCATCATATCAGGTGAGAAGGCCTTTTGTTATTCTTCCATAGCGACTGTAGAAAATAAGGAGGAGTAATAATGAACGTCACTACTGATGTACAACAAACAACAGAGGAGACGAAAGCGAAAAGATATAAAACATTATTTGGTTCTGCGCTAGGATATGCAGCAGAAGGTTTAGATATGTTGCTATTATCTTTCGTACTTGTCTATATTTTAAAAGAGTTTCACTTAAGTCCTGTTGAAGGTGGAAACTTAACATTAGCTACCACAATAGGGATGTTAATTGGTTCTTATTTATTTGGATTTATTGCTGATTTATTTGGCCGTATTCGTACAATGGCCTTCACAATCTTACTGTTTTCACTAGCAACCGCACTCATTTATTTCGCAACAGACTACTGGCAATTATTAATTCTGCGCTTTTTAGTTGGAATGGGAGTTGGTGGTGAATTCGGAATCGGAATGGCCATCGTAACAGAAACCTGGTCTAAAGAAATGCGAGCTAAAGCGACATCTGTTGTTGCACTTGGATGGCAATTTGGTGTACTGATTGCTTCACTCCTTCCAGCATTTATTGTCCCACACTTTGGATGGAGAGCCGTTTTCTTATTTGGATTAATTCCAGCTTTACTAGCTGTCTATGTCCGTAAAAGTTTAAGTGAACCGAAAATATGGGAGCAAAAACAACGCTACAAAAAGGAACTGTTGCAAAAAGAATCTACAGGTAAATTAACAACTACTGAAGCAGAACAACTAAAACATATAAAAAAATTCCCACTTCGAAAGTTATTTGCCAATAAAAAAGTAACAATTACAACAATTGGTCTTATTATTATGTCGTTTATCCAAAACTTCGGATATTACGGAATCTTCACATGGATGCCCACTATTTTAGCAAATAAATATAACTATACATTAGCAAAAGCAAGTGGCTGGATGTTCATTTCTACCATCGGTATGCTAATTGGAATTGCAATCTTTGGTATTCTAGCTGATAAAATTGGTCGCCGTAAAACTTTTGCAATCTATTATATTGGCGGTACAGTATACTGTCTCATTTACTTCTTCTTATTCACAGATTCAACATTATTATTATGGGGAAGTGCATTGCTTGGATTCTTTGCAAATGGAATGATGGGAGGATTTGGAGCAATTTTAGCTGAAAACTATCCTGCTGAAGCTCGCTCTACCGCTGAAAACTTTATTTTCGGTACAGGACGTGGGTTAGCTGGATTTGGGCCTGTTATTATTGGCTTACTCGCTACAGGTGGCAACCTACTTGGAGCAATGTCCTTGATTTTTATCATCTACCCAATCGGGTTAATTACAATGCTACTATGTGTACCAGAAACAAAGGGAAAAGTATTAGATTAAACGTAAAAGAGGAAGCATCTCATTTAAGATGCTTCCTCTTTTACGTTTTTATTTATTTTGATTTACTAGCCTTCTGAAATAAGAATGCAGTTTTATCTTCTTCTTTTACAATACCTTGTTTTAATGCTAATTCTCCCGCAACTTTAGGCGCTAACCATAGCATTGGGAATAACAAAATTGATACCGGAACTGCCGTCACCACGATAAACGATTGTAGCGCATTAATACTTCCTTCACCCATATATAAAAGAATTGCTGCAACTGCGCCCATAATAAGCGACCAAAAAATTCGCAAACTAATTCTAGGATCTCCGTCTCCAGTCACTGCCATTGAAATGGAATACGCCATTGAATCCCCTGTTGTCACTACAAATAAAATTGTTAATAAAAGAAATGCTGGTCCAATAATATTAGAAAGTGGCAATTGTCCTGTAATTGCAATCATAGCTGCCGGCATACCAGATTCACTTAATGCGTCCGAGATAGACCCAGGATTCATCAACTCATAAAACACGCCTGATCCACCTAATATAGTAAACCAAAACGTTGTAATAATAGGTGCGATAATTCCAATTGCAACGATGATTTCTCGAATCGTTCTCCCTCTTGAAATTCGACTCACTAAAATTGCCATCATTGGTCCGTATCCAATAAACCATCCCCAGAAAAAGATTGTCCAAGATCCTAACCAACTTGCATCACCACGGTATGTGCTCATCGGTATAAATTCATTTACATAAAATCCAAACGAAGAAACAAACGAATCAATAATAAATCCACCTGGCCCAAATAGTAATATGAATGCCATTAATACAATTGCTAATCTAACATTTAAATTACTTATAATTTGAATCCCTTTATCAATACCTGTTACTGCCGATATGGTAGACACGGCCACCACACAAACAATAATTGCTAATTGAGTAGTAAACACATCAGAAATTCCAAATAATTCTTGTAATCCATAACTTGCTTGTAAACCTAAAAATCCAATTGGGCCAATTGTACCTGCAGCTACTGCAATAATTGCAGCTGCATCAATTATCGTTCCAAGCAGGCTCTTTCTTAATTTTTCCCCAAAAATAGGATATAAAAGCGTTCGAGGTTTTAGCGGCATATCTTTATGATAATGTCCATACATCATAACTACCGCACTAATTGTACCTAAAATCGTCCATGCTAAAAATCCCCAATGCATATAACTTTGTGCTAAAGCAGGCATGACTGCTTCTTTCGTTCCAGCAGATATACCATCATGTATTGGTGGCACCGTCATCAAATGATACATTGGCTCTGCTGCTGCCCAAAAAACGCCACCTCCGGCAAGTAATGTAGACATAATAATAGCAAGCCATTTTGCCGTACTAATCTCAGGTTTTTCTAATCCTCCAAGCTTAACTCTCCCATATTTGGAGAACGCCATACACATCGCAACAATAAATGTACCTAATAATAAAACTTGCCAGAAGGCACCGAAATATTTAATTGAAAAAGCGAAACTTTTATTAATCGCACTCTCTACATAATCCTTGTTCAAAAAAACTGCAATTACAAATAATAAAAGTGAACCACCACTAATAATAAATACAGGCCAATCAGTTTTTCGACTCTTCATCCTCATTTACACTTCCTCCTTCCTCAGCAATCTAAAAAAACAACTTTATTATGTTTTATTGTTTAAAACCAAAACACAATAATTATATATGCATAACATTTTATCGACTTCCCACATACTTATGTTGTCCCTAAAAATATGCCAAATCCCTTATTAAAAAGAAAGAATCTCTTCCTCTTACATAAAAAAGCAAAACAAAAGACCTTATATTTCTATAAGGTCTTCGAAACAGAAATTTGATTATAACATAAGGAACTCCTTGGTTCAAAAAGCCTCTTCCAAAAATAACCGAGAGTAAAGGCTTCCATTTGCTACATAACAGTAATTTTAAAAAATTATATTTCACAGAAAAAACCTACACTAAATATTATTTATGAAAGAAATTTGGCTTCAAAATTTCATTCGGATACGGTTTATGATAAATGTGGGTGGTAGCTGGAGATAATGGTGGAATAAGCCATACCCAATTACCTGTTACAACACGACCACAAGCAGCTTCTTGCTTCTCAAATTGCTGAAATTGTTGTGCAGCAGTATGGTGATCAACAATACTAACTCCTTGTTTTTTAAAGGAGTGTAGTACGGCAATATTCAACTCAATTAGCGCCTTATCTTTCCATAAGGTACCGTTTCTCGATGTATCTAAATCCATCATCTCCGCAACAGCCGGAAGTAAATTATAACGATCATGATCTGCTAAGTTGCGCGCCCCAATTTCTGTTCCCATATACCATCCATTGAACGGAGCGGCTGTATAAGAAATACCGCCAATTTCTAAACGCATATCTGAAATCATTGGAACACCATACCATTTTACTCCAAGTGATGAAATAGGGTATTCCGGGTGTTCAATTGGCACTTCTTTTACTTCTTCTCTCGGAATTTCTTTATATATAGGCGCTTTTCCATCTATAGAAAACACAAGTGGCAATACATCGTAATTCGTACCTTCTCCTTGCCAACCAATCTCCTGACAAAAGTCCGTAAATGTAGCGGAATGAGAATCACCAATCACTCCCGTTTCTGTTTTATATCCTGCATATCGAATCAATTGGTGATTATAAATTCTTATATTATTTTCTTCACCTTGATATTGCTTAAAAATCGTAATGGTTGGTTTAACTTTTCCGTCGTTCGTTGCATATTTAATATGATGAATTAATGCATTATATACACCCTCTTCATCATTTACTTCGCGCGCATCTAATATGTGCATCTTACTCCAAAATAGTCTTCCAATACATCTATTACTGTTACGCCATGCCATTCGTGAACCATGAACAAGTTCTTCAAATGTATGCTCATATGTCCCTGTCTTCTCTATCTCAATTTGAATTTCTTTTATACGTTCTTCTATCAATTGTTCTTTATGAAGCTCCTTATAACAAATCGTAATAAAATTACTTGCTTCCTCTATTAATTGTTTCGTTTTACTCATAAACAATCTCCTTCTATTTCAACAAAACCCTGCTACTTTACAGTATAAGCAAAAAGGATAGGAGTCACAAATGAAAGTGAGAGTGTTACTTTTATTGTAATATTTTTCAGAAAATTAATGGAATTACTATTGACTTATATGGAAAATGGGTGTATTTTTGACTCAGGTAAAGTATTTTTACCTAGACCAACTTTTTTAAGTCGAAAGGAGGGAATGTTATGTCTTCATTTCAATTGCCAAAGCTTTCATATGACTATGATGAACTAGAGCCACATATTGATAGCAATACACTTGCCATTCATCATGGAAAGCACCATGCGACATACGTAAACAATTTAAATGCTACTTTAGAAAATTATACTGAATTACATAATAAATCTTTAGAAGAATTGCTATGTAATTTAGATGCTTTACCGAAGGAAATTGTTACAGCTGTACGAAATAACGGTGGTGGTCACTATTGTCATAGTCTTTTTTGGGAAGTGATGAGCCCACGAGGTGGCGGTGAGCCTAATGGAGACGTTGCAAAAGTAATTGATTATTATTTCAATACCTTTGACAACTTAAAAGATCAACTTTCCAAAGCAGCTATTAGTCGTTTTGGAAGTGGCTATGGATGGCTTGTTCTTGACGGTGAGGAACTCTCTGTTATGAGTACACCAAATCAAGATACGCCTTTGCAAGAAGGGAAAATCCCCTTACTCGTAATTGATGTATGGGAACATGCTTATTATTTAAAGTATCAAAATAGGCGCCCAGAGTTTGTTACCAACTGGTGGCATACAGTAAACTGGGACCAAGTAAACGAGAAGTATTTACAAGCAATTCAATCACAAAAACATTAGTCGTACGTATAAGGTAAATTTGGTAATGTAAAATCAGTATTGTCGAAATCCTCCAGAATCCCCCGGATTGCCACCGGGGGATTTATGATTACTTCATTGTATTTATATAATGTTTTAAAATATTTTTTATTTCTAGTTTCAGCTCTCGGAACAAAAATCCGAATTCACGAGCCTTTCCATTATGTAACGTACAGTTAGTTACCTCATTATAAGGAGCTATATTTCCCCCAGCTTTCTGAATGAGTGCTTTTATTCCTGTCTTCTCTTCTATGAAATGAATAATTTCTTCCATAGAAACTACTCCGTTACTACAGGCGTTAATTGGTCCTCTCACATTTGCCATTCCGCACCAAGCTAGAAACTCTCCTGCCTCTTTTTCATGTATAAATGACAAAGTTCCATCTACATGATCCACAACGATAGGTTTTTGGTTCACAATACATTCAACGTAAAATTGTAACCTTTTCGTATAATCATTTTCTCCAATAACAACTGGAAAACGCACTGCAACGACTGGGAATGTTGCATGTTGAAATACAACGGCTTCAGCTAATCTCTTTCCTTCACCATAATTGAAGTCATTCCTATCTTCATACGCGATTGCATACTCGTACGGATTAAAGTCTTCTTCTGATAAGCTTAGGGCAGGTTCATAGACGGCCATTGAAGATGTCATAACATATTTCTTCGTTTTCCCTCGTAACACTTCACATATTACCTTCGCTGCATTCGAGCTATAGCATAAATTATCGTATACAATATCATAACTTTTATCTCCTAGACGCTCTGCTAGTTGTTTTTCATCTTCCCTATCTACAATAAGTCTTTTTACTCTACTGCCAAAAGAATCTTCCGTAATTCCTCTCGTCGCAATCGTTACATCGTGCCCCTCTTGCAAAAGTGCTTCTACTAAATGTTTACCAAAAAATCTTGTTCCCCCTAGCACCAATACTTTTTTCAACTTCATCATCCCCACTTTAGCAAATTGTAAAATACTACCTCTCTATTATAAGTGCTAACATATAAAAAGCATGGAATTCGTTTAACGATTCCATGCCTTTATACAGATAATATATTAACGTACTCGATATTTATAAATACAATAACAGAAGTATAAAATAGAAATTACAGATACATAAACCCATAATTCATATACGAATCCCTCTCCCCACACTCCCATAAAATAAAAGAGTGAAGGTAAAGTCAATGTTACCCATGATTGTACGAAGGCAATCCTTCCAAGATATTGATTAATGTTCTTCTTTTGTGTATTTAATACAAAGAATAAATACCAAAGTAATGCCCACATAAACCACGTTAACGCATTAACAACATCATGGAATTGAACAAATGAAACAACCATATAGAATAAGGCTATAATTGCTACCCAAATACAAAACCATCCTAGACCACTACTATCCATTCCTTTTATAAAAGTAACACCTACATATAAATAAGTTAATCCAAATAAGAAAGTAGCCGCATATGAATACACTGTCCAATTGCTTTGGTCAGAAATCATAATCAAATAAAACGGAATAATAATTTGTAGTGCACCCACAAATAAATTAAAAACACCCGCACTTTTCATCTCTGCTTTCCCTAATATAACAAGACTATTTAAAAATAAAGCTGCTCCTGAAAGTAATAATCCTACATAACCCATATATATTCGTGTGAAAATCTTTACCTTTCACACTTTTAACCTCCCCACACTATAAAATGATACTTATATTATTTTTCTTCCCATTTAAAACTACATACATAATTTTTCACCTAAATAAGTCAGACCTCCTACCTCAAAAAAAGGAGTGAACTTAAAACGCTTTCAACAATAAATAATCCTATCAAAACATGAACTAGGATTCCTTGATTATAAACGTACTCTAGCAATGATACAAGTGTTGGAATACATTTCAATAATACGCTTTCAATTCCCATAAAAAATTAATAAAATAATACATTACTCTATCTCATTCTACTACCTTCTAGCATAAGATATTGTAAAATCATATCATTTAAAACAGCGAACGTTCTTTTCTAGGTTCGCTAATAAACTTAGTAGAAAATGAATATAAAAAATGACCTCTTGCTTTTATGCAAAGGTCATTTTTTATATTCATCATTAAACTTCTAAATAGCCATTTTTATTATTTGATTGCCATTTCCAAGAGTCAGCACACATTTCTTCTAATCCGCGTGTTGCCTCCCAGCCTAATTCACGCTTTGCTTTCGATGCATCAGCAAAACATACTGCCACATCACCTGGGCGACGCTCTGTAATTTTATAAGGAACTTTCTTGCCCGAAACTTTTTCAAACGCTTCAACCATCTCTAGTACACTATAGCCCATGCCTGTGCCCAGGTTATAAGCATCTACTCCTGTTGTACTCAGTACTTTCTCAAGCGCCTTTACGTGACCATTTGCTAAGTCCACAACATGGATGTAATCACGGACTCCTGTTCCATCTTTCGTTGGATAGTCATTTCCGAATACGCTTAATTCTTTTAACTTACCTACCGCTACTTGCGTTACATATGGCATTAAGTTATTTGGGATTCCATTTGGATCTTCTCCGATACGCCCACTTTCGTGTGCACCAAATGGATTGAAATAGCGAAGTAATGCGATACTCCATTCTGCATCTGCAAATGCTACATCACGCATAATTTGCTCAATCATTAATTTCGTTTGACCATATGGATTTGTTGCACTTAATGGAAACTCCTCCGTAATCGGTGACGTTTCCGGGATGCCATATACAGTTGCAGATGAACTAAAGATTATCTTCTTTACATTATGTTTCTGCATTACTTCACATAGCACTAACGTGCTTGTAATGTTGTTATGATAATATGTTAATGGAATCGCTACTGACTCCCCTACAGCTTTAAATCCTGCAAAGTGAATAACTGCTTCAATTGAATTTTCTTCAAAAATTGCGTCAAGCGCTTCGCGATTTAAAACATCTTCTTTATAAAACTTAAATTGTTTTCCTGTTATTTCTTTTACTCGATTTATAGATTCTACCGAGCTATTCGAAAGGTTATCCACTACTATAACTTCGTAACCGCTATTTAGTAATTCTACACATGTATGACTACCAATATATCCTGCTCCACCTGTTACAAGTATTGCCATAATTATAGTCCTCCATATTTCATTCATTATAAACTTCTCAAAGTATATCACATATTTCTTATCCTATGTTTAACATGCGAACACAGAAACTTACATTTTATCCCATAATAATTTTATAACATATACGATTCTAATCAGGTAATAAAAAAATGCCACATAATAAAAATTATGTGACGTTTTTTATTAAATTACGTAACAATATACACTTAGAAAATGCGCAAGACTACCTAATAATACAAAAACATGAAAAATTTCATGATGCCCCATATATTTAAACTCTAACCATTTTGGCTTTGTTCCATAAATAAATCCACCAATTGTATAAAAAATGCCCCCAAGTACTAAGAAAATAATGCCTCCTGTACTTAAATTCTCAGCTAACGGTGCAAAGAATAAAACAATTAACCAACCCATCGTAATATAAATTGCTGTCGATAACCACCTTGGACAATTAAACCAAAACATTTTAAATACAATGCCACAAATCGCAGTTGCATAGACTAAACAAAATAATAGCAAACCACTTGCTGAATTTAATGTAATTAAGCAAAAGGGTGCATATGTACCTGCAATTAATATAAAAATCATAGAATGATCTAGCTTCCTAAAGAAGTATATAACACGTTCATTGGCCACAACACTATGATATACAGCTGACGCCGTATAAAGGACCATCATTCCAATACCAAACAAAATAACAGCTGTAATTGCAGCAAATGATGGCATCTTGATAGAAACTTTCACAAGCATAGCTAATAACGCAATAAATGATAATATCGCTCCACCTAAGTGAGTAAATGCATTAACTGGTTCCCTTACATAAGCATTCATAATAACACCCCTCATATAATTACATGTAGTTTTGATAACTACATGTAATTATATACACATTTCTTTTTAAGGTCAACATTTACAATTCATTTGTTTCGTAATACCATATTTAAAGATATATTAAACATTAAGTTCCACTAAGTTATAAAAGTGAGGGATTCTACGTGGAAAATATAAATGAATTACTTAAGACATTACATTTAGAAAAAAACATTAAACTTGAGGATATTCCAAATGTTGACTTATATGTAGACCAAGTTGTCCAACTATTTGAGAATACTTATGCAGATACAACGAGAACTGATGATGAAAAAGTATTAACAAAAACGATGATTAATAATTACGCAAAAGGGAAACTATTCATCCCTATCAAAAATAAAAAGTATTCAAAAGAGCATATGATTTTAATTAGCCTAATTTATCAATTAAAGGGAGCTCTCTCCATTAATGACATAAAAAGTTCATTAGAAACTATAAATGACTCCTTATTAAATGATGATTCATTCGAATTAAATACGTTATACAAAAATTATCTTGCTCTTACTGAAAGCAATGTCGAAAGCTTTAAACAAGACGTAAATAACCGTGTTACAGAAGTAAATGAGATTTCTTCCTTAGAAGATACAAAGCTAGAAAAATTTCTACTACTAACATCCTTCGTGACTATGAGTAATATGTATAGACGTTTAGCTGAGCAACTAGTGGATGATTTAAAAGAATCATAAATAAAAAACTATCCACCTATTAAAGTGGATAGTTTTTTATTTACTTAATTGCTTCATGAACTTTTAGTTGTTTCCCTTTAATCGTTGTAGTCTTCATGACTTTCAAGACAAGTGGTCCTTTTCCATTTAATATTTCAACGTAAGAAACATTATCTTGTATCGTAATAATACCTATATCTTCTGCTGTAACACCTTTAATTTTAGCAATTGTACCGACGAAATCTACCGCCCTAATTTTCTTTTTCTTCCCGCCATTAAAGTACAGCTTCATAATGCCTTTGTTGATATCTGCATTTTTATCTTTCTTTATAATTGGTTTAGCATGTATCTTTTCTTCAAATGCAGCTTTCTCTTTCATAACTTCTTCTTTTGAAGGTCCAATTGCCTTTGGAATTTCAAATCCAATATACTCCTCAATCTCTTCTAAAAATCTATTTTCATATGGTGTTATAAATGTAATAGCTTTTCCACTATTTCCAGCTCGTCCCGTTCTTCCAGTACGATGTACATAGCTTTCTTTTTCAAGTGGAATATCATAATTAATAACATGTGTAATATTATCAATATCAATTCCTCTCGCAGCTACATCTGTGGCTACTAAATAACGGAATTTTCCTTTTCTAAAATCATCCATGACTTCAAAACGATCTTCTTGTACCATACCACCATGTATTTTGTCACAAGGATAGTTAGCTCGTTTTAATTGTCTATATACATGATCTACATTTTCTTGTGTACGACAGAAAATAATACAGCTATCAGGATTCTCAATCGTTGTTACATCTTTAAGTAGTGAAAGCTTCTCGTCTTCTATCACCTCAAAAAGAGTATGTTCAATTTTATCCGTCGTAATCCCAGCTGCTTTAATTTCAATATGAATTGGTGAATTCATATATGTACGAGACAATTTCTCAACATCTTCTGGAAGTGTTGCTGAAAATAACATCGTCATTCTTTTTGTAGGTAATTCATCAATAATTGCCTCTACTTGATCGATAAAGCCCATATTTAGCATCTCATCTGCTTCATCAATAACTAAATACTTCAAACACTCTAAAGAAAGGGTACCCTTCTCAATATGATCCAACACACGACCAGGAGTACCAACTACAATATGTGTCTTTTGCTTTAATTCTAATTTTTGACGTGCAAATGGAGATTTCCCATAAACTGCCGCAGCCTTAATCCTTTTGAATCGACCTATATTTGTAATATCTTCTTTTACCTGTACCGCAAGCTCTCTCGTTGGTGTTAAAACTAATGCTTGTGGTTTATTCTCTTCCCACTCCACCATTTCACAAAGTGGAATACCAAATGAAGCTGTTTTTCCACTTCCAGTCTGGGACTTCACAACAAGATCCTTCTTTTGTAATGCAACTGGAATAACCTCACCTTGTACTTCTGTTGGATGATCATACCCTAACCCAGTAAGTGCCCTTACAATTTCCTTACTTAATTTATAATCAGAAAAACTTTTTTTACTCATATATTAACCTCATTTTATTCTGTATTATTTTCTTTTTTATCTTTTGTATACGTTACTATCACCCTACTTATTATACTTGAAACCTCACATAAAAAGGTGAATCATGCCAGATTCATCTTTTTATATAGAAACAAACCTTTTCATTTCATATATTGTTCAACTACTTGATAACATCTTTTGCTTGCATTGTTAGCATTAACCTTTTCATAGTATCCTACATCCACTCCAAAAAAATAAAAAGAATACATACAACCTTGTGTAATTATCTTAATTTTTCAACCTTTTTTCATAAACGAACAATAAAAATAAAAAAACGTTTTAAATTCGTTTTTAACGTTGTTTTTCAGGTATAAAATCTACTTTTTCAAAAAATGTTAAGAAATTCTTTGACTTCTTAATAAAAATAATGTAAATTATCCTATGGACGAACATTTTTAATTAATAAAAATAAAATATTCGTATTTTAGGGGTGTAAATGATGGAAAACGTATTCGACTATGAAGATATTCAATTAATTCCTGCAAAATGTATTGTAAATAGCCGCTCTGAATGTGATACAACTGTCACTTTAGGAAAACATAAATTTAAATTACCTGTCGTACCTGCAAATATGCAAACGATTATTGATGAAAGAATTGCAACTTATTTAGCTGAGAATAACTACTTTTATATCATGCATCGTTTCCAACCAGAGAAACGAATCTCATTCATTAGAGATATGCAATCACGTGGATTAATCGCTTCTATCAGCGTTGGTGTAAAAGAGGACGAATATGAATTCGTACAACAATTAGCTGCTGAGCAACTGACACCTGAATATATCACGATTGATATCGCACACGGTCATTCTAATGCTGTGATCAACATGATTCAACATATTAAAAAACATTTACCAGAGAGCTTCGTTATCGCTGGAAACGTTGGAACTCCAGAAGCGGTAAGAGAATTAGAAAATGCTGGTGCCGATGCAACAAAAGTTGGTATTGGACCTGGTAAAGTTTGTATTACTAAAATTAAAACAGGCTTCGGAACTGGTGGTTGGCAGCTAGCTGCACTTCGCTGGTGTGCAAAAGCTGCAAGTAAGCCAATTATCGCTGATGGTGGTATTCGTACACACGGCGACGTAGCTAAATCTATTCGATTTGGGGCAACTATGGTCATGATCGGTTCTCTATTCGCTGGTCACGAAGAGTCTCCAGGGGAAACAATTGAAAGAGATGGCAAACTTTATAAAGAATACTTCGGTTCTGCTTCTGAATTCCAAAAGGGTGAGAAGAAAAACGTTGAAGGTAAGAAAATGTTCGTTGAGCATAAAGGTTCTTTAGAAGATACGTTAATCGAAATGGAACAAGATCTTCAATCTTCTATCTCTTACGCTGGTGGAACAAAATTAGATGCTATTCGTACTGTAGATTATGTTGTCGTGAAAAACTCGATTTTCAATGGTGACAAAGTATATTAATTCTTAAATTAACTTGAAGGACAAGTATTTTCATGCTTGTCCTTCTTTTTTGTATATAAAAATGAAAAAAATTTTAATTTAACTGAATTTTTTATCATTATATTTTTAGATAGTCTTAAGAAGGAGTATATACGACTTGAAAAATGTAATAGAAAATCGTCTTAATTGCGCAGAGGTACCTGCTGAACTAACATGGGATTTATCCGATTTGTATAATTCTGATGCCGAATAGCATACTGCATTAAACGCATTGGAAAATGATATACAGAAACTTGATTCATTTAAAGGACATTTACATACTAGCTCCCATACTTTATTAAATTGCCTACTTTTAGAAGAAGAACTTTTAATGACGTTAACAAAACTGTACTCATATGCAAATTTAAAAGAATCTACTGATCGTACAAATCCAAGTATTCAAGCGAACTCTTCCAAAATTGCTGCTTTATGGACGAAAGTACATACTGCACTATCCTTTATTCATAATGAAATCCTCTCATTCGGCGAAGGAACAATTGAAAAATATTTAACTGAAGAAACAAAACTTGAACCTTTCCGTAAATCGTTACTAGAAATACTACAAAAAAGGCAGCACACACTGCATCCACTGCAGTAGCTCAAATGATTAAAGAGGAAGGACAACCTGCTTATTGATCGCTGGTGGTACAATGAAACATGCCTGAGTAGATATGTCAAAACCAGATGCAATCCGTAAAGCTGTTTCTTACGTTGGTTCATTAATTGATAAATTAGAGCATTCTTATCAAGTATAAAAAATAAACCCTCGCTTTATGAGGGCTTATTTCATATTTACTTCCCAAACCGTTTGCGATATCCACATTTCCTGCAAAGTTCTTCAACCGCAACTCTTTTCGAAAATCCATCGACAATGTTTGTTGCTCTTTCACCTTCGATAATGTTAGAAAATGAATCATTATTAATATTCCCAAGGTTAATAATCCCTTCACCATCTAAACAACAAGGAATAACTGTTCCATTCGCTAAAATACCCGCTTGATTACGAAGTCCATGACAGAATCCTTTCCCATCATCCTCTTCTTCATGTAATGCTGGCCACTGGAATTCATAGTCTTGATTAATAAAGACACGTTCTGCAATTTTTATACCTTTTCCTGGTGTAAGCTTCTCTTCAATTTGATAAGATAGATCAAATTCATTTTCAATTATAGATAATAACTCTCTATTTTTCTGGATTTCAGCATTCGTTTTATTATCCTGAGTTAAATTCCATAACCTTAACGATACAATTAAATCTGATTGACTTGTCGCTTCCCTAATGAATGAAAGTATACTCCTTACATAGCCCTCTTTATCTTGCGAACCTGGATGTCCATCAAAACTATGCAGTGAAAAATTCATTTGTCTTAACGCAGGCTTATTTAACAGCCTATGTCTTCTCTTATTAATTAACGTTCCGTTCGTTGTAATATTAACTTTAAACCCTTTTTCATGACTTAAGTCTAATAGTTGATCTATTTTCGGGTGGAGCAACGGCTCACCCTTCACGTGCAAATAAATGTAGTCTGTGTGAGGTTTAATTTGGTCTAATCTTTTAGCAAAATCCTCCACAGAAATGAATTGCTTCTGCCTTTCCGTCGGCGGACAAAAGCTACACGCAAGATTACATACACTCGTAATCTCCAAGTAAAACTTCTTAAACTTCTTCACCTTTAATTCCTCACTTCTCTAACTACTTATACTTTTTCCTCTTCATATTACAGCATATTTTTATGGAAATAGAAACATACTTATTTTAGGAAATCTACATACCATCTAATAATATTTAAAAGACCATCGGTAATTTTTGTCCAATGGTCTTTTTATCCTTTTATATGCAAAGAATAAATTTATTTATGATACGGTTCATCGTAACTATTCTAAATAAGGTTATTTTTTATTATTTTCATAATTAAATTTAACAAAAAAGGTAGTGCCTTCCGATCCTGTTTGAATTTCTATTTTTGCATTATGGCGGGCAGCAATGGCATAACATACACCTAACCCCAATCCAGTTCCATTATCTTTGGTCGTGTAAAACGGCGTACCCAGTTTCTCTAATACTTCAGGCCTGATACCTTTTCCTTGATCCCGCACTGCAAGCACCACACAATTTTGACCTTCCTTGTAAGTGCTAATGGTTAGAACTTTCCCTGTATTCATCGCTTCTAAGCCATTACGATATAGATTCATTAATAATTGCCGTATTTCATTACGATTTAAAAGTAATTCTGGAATGTCATTTGTATCGACTTGAATATATTTATTTTGATTGTACGTATCAATCTTTATTAAAGGAATAATATCGTGGATAATTGAATTTAAATCTAACATCTGCAAATCCGATTTCCTTGTATTACCCATTGAGAGAAATTCAGTAATAATAGAATTGGCACGGTTAAGTTCTTCAATCATTAAATGAAAGTACTTATTATGTTTCTCATAGGTATTCTCTTCTTTTAATAACTGTAAAAATCCTAGTACTGTTGTCATTGGATTTCTAATTTCATGGCTGATACCTGCTGCCATTTGCCCTATTAAATCTATGTTGGATAATCTTTTCAATTCCTGTTCATATTTCTTTTTTTCCGTTATGTTTTTAAAAATACAACAAATACCATCATCATACGGGTATGCAATAACTTCGTGCCAATATTCATCTGCAGTAGAAAGAAATTCGAAATGAACTGTAGTTCGCTCTGACATCGCACGATGAAATTCCTTATACATAACTGTGTCGATTTCACTCGGGAAAACATCCCATATATTCTTTCCTAATACATCTTTTGCTGTTTTTCTTTTCGGAAAATATTGGTGCTTATTTACGTACGTAAATTCCCATTTATTATTTAAAATAAAAAATCCATCCGTAATACATTCAATCACACTTGTAACTTTTTCATTAGCAGCAGCTAGCTCTCTCGTTCGCTCTTCCACTATGCTTTCTAGTTGATCCATATATGACAAATTCGAAAACGTAGGGGCTGTGGCATCAACGATAGATTTTGCTAGTTGAAGTTGAGAATGATCATAATTGTGAGCTTTTCCTTCTTTGCCAACGACGATTACCCCTAATACTTCTCCAATTGAAACCAATGGAATCATCAATAGACCCTTACTATCTATATTTTTTGTTTGAATAACTTCTTGAATCTTGGCTTCATAGCTTTTCTCTGTCCAATCCGCTTCTGTCCAATAACAACCCTTACTTAATTTCGTTGTTTTAATTGTTGTTTTATCTAGCGGATCTAGAAGATGGGCAGTCATATTTTTACTCTCTAAAATCTGTTCTAGGTAAAAAAAGCATTTATCAAAACTCTCCTGTATCGAGGAACACATTGATAAATCACGTGTAACATTTAGTAACAGCTGCTTCTCAGCAATAAGGTTTTCCTTTTGTTTTAAATTATTTGTGTTTTGAATTGCAACCGCAGCCATATTTACATAAGCTTCAACACTTTGAATTTCTGAATCTGTTAAGTTCATCGGAATTCCATAATCAAATAAAAAAACTAGACCAAATAACTCTTGCCCAAATGAGATAGGCAAAGCTAATAAGGACTTAATTTTGAATGCATTAACCGGTCTCGGATCTGGTCGATGATCCTTTGAGGTATCAGGAATATAGATGGTTTTTTTCGTTTCAATAACCTCTTTTGCCAGTAAGTCTATTTCAGGATCAATTACTTGAGTATCGAGCGTTACGCCATTTATAGTCTCTGGTTTTCCTGCAAACCCTCTAAATGTTCCATCTTCCTGGGGTAAATAAATTCCAACAGCATCGCACCTAACAATTTCCTCTGATATCGCCATTGTCACACGCTGCAATACGTCACGTAGTTCTAATTTCGTATTTATTATTTTTGTTATATTTGCGAGTCTAGAATATCTCGTCTGATCACTTACCATTCACATAGCCTCCAATTATAGGCATAATAAAATAAATATGATAATATCAGTGTTTTACATAGAATACATTACTTATGATACGGTTCTCCACGATTAATCCGAAACGCTCTATAGACTTGCTCAAGCAACACTAATCGCATTAATTGGTGTGGTAATGTCATCTTTGAAAAAGAAAGTGATTCATTTGAACGCTTCATCACTTCTGAGCTTAGTCCAAGTGATCCACCAATTACAAATGCGACTTTACTCTTTCCGTATGTAGCAAGGCGATCTAGACTTACCGCAAATTCTTCTGATGACTTTTGCTTTCCTTCTATAGCTAATGCAATCACATGCGTGTCATCAGAAATTTTATCGAGTATACGTATACCTTCTTTTTCCTTTACAATTAACATTTCTGCTTCACTTAAATTTTCTGGCGCCTTTTCATCAGGTAATTCAATTACTTCTACTTTTGCGTATGCAGATAATCGTTTTAAGTATTCTGCTATACCTTGTTTCAAATATTTTTCTTTTAATTTCCCAATTGAAATAATCGAGATATTCACACGTATCCTCCACCTTACAAACATGTTATCCACAAAACTTATCCACATATCCACAAATACTACCCACATATTGTGTGAGAATCTGTGTTCGATACAACATATGTCGCCTCATTTTGACAAAATTCACATGTTTTTTTCTCTTTTCCCGAGTTATCCACATTGTTGATAACTGGTGCAACTTCACACTCATCCACAATAATATCTAACGCTAATTCAACATGTTCTAAACAACAAGGTAAATTCATTTTCTACACCTCACTTTTCTACAATAGAAAACAGGAGGTAGGCCCTCCTGTTTTTAATACTTTTGAATGCCTAATTTCACTGTTGTTGTTACTCTTTTTGTACCACGATAAAACGTAAGAGTCATTTTATCATTAATTTCCTTATCATATAAGGCCGTACGGAATCCAATAATATCGCGAATCGGTTTTCCATCTACTGCCACAATAACATCATGTTCTCTTAAACCAGCATCCGCACCTGGCGAAGGACTTTTCACATCCAAAATACAAACGCCCTCTGTTACAGTACCTGGTAAATGTAATGTTTTTGACCAATAATAGTTTGGGATTTCATTTAATGACCTAAGTTCAATCCCAACATACGGTCTTCTTACTTTTCCATACTTCTCAAGTTCATTCATAATCGGAACAGCTCTAGTCACCGGAATAGCAAGGCCGATTCCTTCTACTTCTTTTGCAGCAATTTTCATTGAATTAATACCAATTAATTGTCCTGCTGCATTTACAAGCGCACCACCACTATTCCCCGGATTAATCGCTGCATCTGTTTGTAACACTTCTACTTGCCAATCATAATGTCCATCTTGATCTAAATCTACAGGGACAATACGTTCATTAGCTGAAATAATACCTTGTGTAACTGTTCCAGAAAATTGCAGTCCAAGTGGGTTTCCAATCGCAATAACTGGTTCTCCTCTGCGAACAGTATTAGAATCGCCAATTTCAATTATTTTTTTCACATGCTTTGCATCTATTTCTAATACAGCTAAATCTGTGACTACATCGGTTCCTAATACTTTTCCAGGAACCTTCTTACCATCACTTAGACTTACTTCAATACGATTCGCTCCAGCTACAACATGATTATTCGTTACAATATAAGCTTGACCATCTGTCTTTTTATAAATTACTCCTGATCCTGTACCGGCCTCTGAATCTGCCTCTGAAAAATTATCTCGTTGAATGTTAATAACACCCACAACAGCTTCAGATGCACGATCAACAGCATCTACAAAGCTAATCTGTTTAATCCCTTGAGCTTCAGCCATATTACTTCCGCTTGCTTCAGCTTGCGGAAGCGTATCAGCAGAATTCGAAAATAAAGGCGCTCCAAACGCAAATAAAGAAGCTCCTACAATTGTTCCCGCTATACTCGAAAGAACTATACCTTTGTGCTTCTTTTTTCCTGCACGTTTCATACGATAACTTTCTTCATCAATAAAGGACATATTTGTTCACCTATCTTCCTGAAAACAACTATATTCACCTTTATTGTTTACTAAAATGAAGAATTATACGTATTGAATTTTTGTAGGCATTTTTGGATCTGTATCGTGAATTTCAAAGGATTCACCCACTCCAAATCCTTTTTCCTCTAGTACTTGTGATACTGACATACGCGCTAGTTCTTTCATGTTATTATCTAAGCTTAAATGGGCTAAATAAATATGCTTTGTCTCATCTGTAATTACATCTGCCATCGCTAATGCAGCATCCTCATTACAAACATGCCCAACGTCACTTAAAATACGTCGTTTAATGCTCCATGGATAACGTCCCATACGAAGCATTTCTACATCATGATTACTTTCAAATACAAAAGCATTAGCTCCCTTAATAACGCCCTTCATACGGTCACTTACGTATCCCGTATCTGTAATAAGCGCTAATTTCCTATTATTGTTATGGAAAGCATAAAACATCGGTTCTGCCGCATCATGAGAAACTCCAAATGACTCGACTTCAATATCACCAAATGTTTTCACATCACCAACTGAGAAAATAAACTTTTGTTCAGTTGGGATATTTCCTATTAAATGTTCCATTGCATTCCATGTTTTCTCATTCGCATAAACAGGTAAATCATATTTACGTGCCAATACACCTAATCCTTTAATATGATCACTATGCTCATGCGTTACAAGAATACCTGATACATCATTTATATTTAGTTCTGCTTGTTTAAATAAAGCCTCTGTTGCTTTACCACTTAAACCTGCGTCGACTAGTAATTTTTTTTCATCGGTTCCTACGTATAGCATATTTCCTGTACTTCCACTTGCAAGTACGCTAAAATGCAACCCCATTCTTTCTCACTCCAGTATGTTCATCAACCACTTGATTTTCCTTTTCTCCTAATTCCATAACTTGTCCTTCAATTGCATTCACAAAGAAGTCCTGCTTCTGCTCCGTTTTTAAATTCCACGTTGGAGCAAGTACTTGGTTATTAGAAGTAGATGCGGTAAGAGTGGCATAACCAATTTGCGCTTCTTTAACATGCGTATTTCCATGAATTTTATTTTTTAAATACAAATTTTCTAAAGCTGTTTGAGCCGTAATAATTTCTTGATCTTTCGTTTTTTCACCTTCGCCCATTTCTTTTAAATCAGTTAGCATTGTCTGCGTATATGAAACAAGTTCATTTTTTTCATTTAATTCCACAACAATCATCGCCTGATTATTATAGAAAATAGGCTTATCTTTATATTTTTGGAAGAAATAAATTTTAGAGTCTTTCACCGCTCCAAATTCATACTTTTGTCCATCCAATACATAGTTCTTCAAAAATTCATTATACTTATCTTTTGATAATGATTTCGTATTTAAAAAAGGCTCTTTTAGCTTACTTTCTATCTTGTACATATTTTGTATATGCACCGTTTGATTTTTCAAAGACTGTATATCTTCTTCTTTAAAGGCTTTATTTTCCGCTCTAATAAATGACTCTTTTTTCGGTTCTTTAGGGATATTTCCCATCGTAATTTTATTTGCTTTTAATTCTTGATCTATCTTTGTTTCTGCAATAAGCTCCAATTGATTACTATCTTGCTTTTGAATGAATTGGAAAATGAGAAAGAGGTCCAAAACAAAAAAGGTCACAATAAATATGGTTTTAATCCGATCCCAATCCATTTAGTCCTCCCTCACTCCACTCATAGATTTTCTGTTTACCTGTTTCATCTTCAACAAGCTTTACATACCAAATTGGTTGTAGTCGAACCACTTGCCCATCTAGTGATAACTTGTATCCAATGCCAATATCCTTAATTACTTGTTTCTTTATCTCTGGATTATTTTCTAGGGATGCTATTACAACATGCCCTGACGGAAGAGTAACCTTCTGTTCTATACCTTTAGTATTTAAAGACAGCAACGGTCTTTCATATTCCATTACTTCTTCTGATCCCCATACTTGTCTTAATTCCGCTAATCCATCTGCATTGAATACTGGATATCCATCTTCATTTAAGCGAAATACTGTCTCTCCTTTATTCATATAGTCCAAACGATATGAATCCAAACTCCCACTGTGACCACTTACAAATTCAAAGCTTTTTTGTAAAAGCATTAAATTATCTATCGTTTTCTCAGTTAAAACAGAAGAGTTTTTATACTTTAGCATGTGACGATCGTTTTCAATTTCCATGGATCTAATACCATCTGTAAATGTTTCTTTCGACATCTCGGTAATCGGACTTAAATAACGAGGATCACTAAACAGAGTATTCTTAAACGTATCAACTGCTAAATTAGATGAAATATATGTTATATTGCTTAACTCTGTCGTTCCATCTGGTAAAAATAATTTTTTCATATCATTAAGTTGATAATCAAAATAAGGTTTTGCTGATACTATAAATTGATTTTGGGCATTTACAATATCTTTTAAATACAAGCCACTTAATTTTGCCTCGTATATTTTAAAGTTATCACCATCAGAAACAAAGTTAATTTTAATTTCTTGATCCTTACTTCTAGAAGGATCAAGGAGAATACGATTAAAATGTTTAGGCTTATCTGTACTTTTCTCTTTCATGTTGAACATGGATTTAACTGCATCAAATGGGATATCGGTAGGGAAAACAAGTTCAACTTTCCCTTCACCATGCACATATGAAAGGAAATCCCCCTTAGTGATTGATATCTCTCTAAAACCATGTAGTTCCCCTACTTCTAGAGGCTTATAGATTGATTCTATATCTGCCTCTCTTCTGCTCCCATAATGATTTTTATCTTTATGCACGATGATAGAAGTAGGACGGACAACATCGGAAATTTTAGTTTGGTTCATTCCTTCATTCCCCTGTACAAATTTCGCGTTTTGCATGGATGTAGAATCTGGCACATACGTCCATAGATTAAAAGTAAGAAATAGGCTAATTACAACTAGGTTAATTAAAACTATTGTTTTAAAGTTTTCCATACTCATTCCCAATCGTCCTCTTCATCTGCTGCCATTGGTAACGTGAAATAAATAGTTGTCCCTTTTCCTTCTTCACTCTTCGCCCAAATAGAGCCACCATGTGCCTCAATCATTTCTTTTGCAATTGCTAATCCAAGTCCCGTACCACCCATTTGTCTTGAACGAGCTTTATCTACGCGATAAAAACGTTCAAAGATTTTATCAACGTTTTCTTTTGGAATACCCATTCCTTGGTCACTTACACTAATTTCTAATAAATCACCGCGATCACGTAAACGATATGTTACTGTTCCACCTTCTGGTGAATACTTTAATGCGTTAGAAATAATGTTATACAGCACTTGAGTAATTTTGTCAGTATCCATATCAATAAATCTAGATTTCTTAGAGAAAGATCGTTTGAAACTTACATTTTGCTCTTTAGACATTTCAAAGCGATCAATAATATTATTAAAGAAATCAGTAAAGTCGACCCATTCTTTCATTAAACGATGCTCTGTACTATCCAGTTTAGATAGCTGTAACAACGCATTTACAAGTCTAATCATTCTTTCTGTTTCTTCTTGTGTAACCGTTAAAAATTGTGGTGCAATATTTGGATCCTGCCATGCTCCATCTGTAAGTGCCTCTAAATAACTGCGCATCGTCGTTAATGGCGTCCTTAATTCATGAGAGACATTTGCCACAAACTCACGGCGTTCCCGTTCTATACGTTCCTGCTCTGTTACATCATATAGTACAGCAATTAAGCCGTTTGCCTTCCCTGTTTCTTTTTGAATAACAGAGAAACTAGCACGTAAAATATATGGTTCGTTTCTCGTACTAAAATCTAATAAAACAGAATCTGGCTCTTCATATAAATGATCGAGCGTAAATTCTTCCTGTATCCCTAATACCTCTAAAACAGATTGATCGAGCGCTGTTTCACGAGAAACATTTAACATCTTTTCCGCAGGGTCATTTAGTAAAATAATATCCCCTTTTCGATCAGTAGCAATTACTCCATCTGTCATATGTGATAAAACAGATGATAATTTACGCCTTTCACTTTCTGTAGAAGAACGAGCTTGTTGTAATTTTTTCGATAAATTATTGAAGGATAATGCCAGTTGTCCAATTTCATCATGGCTATGCACTTTTACTTTTCTGGAATAATTTCCTTTTGCCATTTCAATTGCTTGTCTCCGCATATCTGAAATTGGTCTTGTAATTGTTTGAGCCAATAAAATCCCAAGTACGGCCGTTACTAATAAAGCAATTACTGTTCCCGTAGCAAAAATTTGATTTATATCCTTCATTTGTTTATATACATCTTCCATAGATGCCACAATGTAAATAACACCAAGCGCATCCTTACCGTTATCATCTAGAATCGGAGTAAGCATAACTTGAACACGATGACCTGTACTACCATCCTTCTCAATTTTCACTTCTGGCTTTTTTTGTACTAACACTCGCTGAACAGCTATATCAGTTGATGTTCGATTCACCTTATTCTGCTTTGATTCATCTGAAATAGCCAGTAACTTTCTGTGCGAATCAAATACACTTACCTCTTGTATAACTTTCTTCTGATCAGAGGCAAATTTTCGAATTGACGTTTTAATCGTTTCATCTGTTGACTCTGTTTCTGCTTTTGTATAACTTTTTTTAAACTCTTGCTTCAAATTATATGATAATAAGTTTGTTTGCTGCGTTAAAGAATCCCTAAAACCTTGTACTAAGCTCTTCTCTAATTCCCTTACGAAATATACTCCAATAACTTGCATCGCTATTAATATTAATAGCATATATATAAGCACAAATTTTAAATGAATAGATTGAAAAAAACCAACTTTCTTCATATACTATTCCTGCTCTGGGTCACGCAAGTAATACCCTACTCCACGTCTAGTTACAATTAAAGTAGGATGGCTTGGATTATCTTCAATTTTTTCACGCAAACGACGTACTGTAACGTCTACTGTGCGCACATCTCCAAAATAGTCATAACCCCAAACTGTTTGTAATAAATGTTCGCGTGTCATAACTTGTCCTAAATGTTTCGCTAAATAATGTAGCAACTCAAATTCACGATGTGTAAGCTCGATATTTTCCTCGCGCTTCGTTACACTATATGCATTTGGATTAATCACAATTGGTCCAATAACCATTTCTGTATTTTCTTCTTTTTCCGCAGCACCACCTTGTTGATGGCGGCGTAAATTCGCCTTCACACGAGCAAGTAATTCCCTTGTACTAAATGGCTTCGTTACATAATCATCTGCCCCAAGCTCAAGCCCTAATACTTTATCAATCTCAGAGTCCTTTGCTGTAAGCATAATAATCGGCATTTCTGAGCTTTTACGTATTTCACGGCAAACCTCTAAGCCGTCTTTACCTGGTAGCATAATATCTAATAAAACCATATCTGGTTGCTCTTCATTAGCCTTTTCAATTGCTTCATCACCATCATGTGCCATTACTATTTCAAAACCTTCTTTTTCTAAGTTAAACTTCAAAATATCTGCAATCGGCTTTTCATCATCAACTACTAAAATTTTCTTTCCCATCATCGTCTATTTCCTCCTTATAAAAATATGGTCAATAATCCCTAAACATATTGATGTTTACATAGTATGTCCTATATGATCGCATCCTTTGTTTAAGTATTTTCTCCTCTATTCTCATAGACTCATGTATGATCCACTTTTACACGGCATCTTATACGATCTATAGAAAAACCTCTAGCTTCAACTGCTAGAGGCTCCTCGTTCTATTTTAAAATAACTACTCAGTTTTGTAAAATTACATAAATAAAAAGGATATTAAGTGGGCCCACTTAATATCCTGAGAGTGGCTCGGGACGGAATCGAACCGCCGACACGAGGATTTTCAGTCCTCTGCTCTACCGACTGAGCTACCGAGCCAAAACTATATATAAAACCACTAATGGTGGTATAAACAAAAGTGGCGGTCCCGACCGGGGTCGAACCGGCGATCTCCTGCGTGACAGGCAGGCATGTTAACCACTACACCACGGGACCAAAAATAAGCAAAAAAAAACATGACCCGTACGGGATTCGAACCCGTGTTACCGCCGTGAAAGGGCGGTGTCTTAACCACTTGACCAACGGGCCACGAAAAATAAAATGGTGAGCCATGAAGGACTCGAACCTTCGACCCTCTGATTAAAAGTCAGATGCTCTACCAACTGAGCTAATGGCTCATACTCACCAACGTCATATTTTCGTGACGACAAGATGTATCATAACATGTATTCTGTATTTATTGCAATACTTTTTTTGTTTTTTTATAAAAGAATAAGAAAAAACTCATGCGGACATGAGTTTTTTCTAAATACTATTAATTAAGCTTCGTATACGTTACGAACAATATTTGTTTGGTTACGATCTGGTCCAACTGAGAACATAGATATTTGAATTCCTGTTAACTCAGAAACACGTTCTACGTATTTTCGTGCATTTTCAGGAAGTTCATCTAATGATTTTACACCAGTAATATCTTCTTCCCAACCTGGAAGCTCTTCATATACAGGCTCACATTTTGCTAAAATGTTTAAGTTAGCTGGAACTTCATCAATAACTTCACCATTGTATTTGTAAGCAACACAAATTTTAAGAGTTGGAATACCTGTTAAAACGTCGATAGAATTTAATGATAGATCCGTTAAACCACTAACACGACGTGCATGTCTTACAACAACGCTATCGAACCAACCTACGCGGCGTGGACGACCAGTTGTCGTTCCATACTCGCGACCAACTTCACGAATTTGATGACCAATTTCATCATGAAGCTCAGTAGGGAATGGACCATCACCAACGCGGCTTGTATATGCTTTACATACACCTACAACGCGAGTAACTTTCGCAGGACCAACTCCAGTTCCAACTGTTACACCACCAGCAATTGGGTTAGAAGATGTAACGAACGGGTACGTACCGTGGTCAATATCAAGCATAACACCTTGCGCACCTTCAAATAATACACGGTGATTATTATCTAATGCATCATTTAATACAACAGATGTATCACATACATATTGCGCGATTTGTTGCCCGTACTCGAAGTACTCTTCGAAAATTTCTTCTACAGTGAAACCTTCTGTATCGTACATTTTTTCAAATAAACGATTTTTTTCTACTAAATTGCGCTCAAGCTTCTCTTTAAATGCTTCACGGTCTAAAAGATCAGCCATACGAATACCAATACGAGCAGCTTTATCCATATATGCAGGACCGATACCTTTTTTCGTTGTACCGATTTTGTTATCACCTTTACTTGCTTCTTCTAACTCATCTTGCTTTAAGTGGTAAGGTAAAATAACATGTGCACGGTTACTTACACGTAAATTATCAGTACTTACACCACGATCGTGTAAGTATTTTAACTCTTCAAGTAATGCTTTTGGATCTACTACTAATCCGTTTCCGATTACACAAATTTTCTCTTTATAGAAAATACCAGATGGAATTAAGTGTAATTTATATTTAACTCCGCCGAAAACAATTGTATGTCCCGCGTTATTTCCACCTTGATATCTTGCAACTACTTCCGCATGCTCAGAAAGAAAATCAGTGATTTTACCTTTTCCTTCATCGCCCCATTGTGTTCCTACAACTACTACTGAAGACATTATTAAAGCACCTCCGCAATTTTCAAACGATCTATTCAAACAATATAATTGTACCAAAACCGAAAGAGAAGTCAACCGAAAAGCGAACATTTTTTCACAAAAAAACATTTTCGTTCGTAAGAATTATATATTTAACTTATGAAAGCCTTATCTTTCTTATAAAAAAAAAGAAACACATCTTATTATAAGAAATGTGTTTCTTTTTTATACTGCCTTTATGCCGGTGGAGCATGTCCATCCTCAAAACGACGTTCTAAGTTAACGAACTTATTGAACTCTTTGACGAATGCAAGTTCCACTGAACCTACTGGACCGTTACGTTGTTTTGCAATAATAATTTCAATTGTATTTTTGTTTTCCGTTTCTCGATCATAGTAGTCTTCACGATATAGGAAAGCTACAATATCAGCATCCTGCTCAATACTTCCAGATTCACGAATATCAGACATCATCGGGCGTTTATCTTGACGAGATTCTACACCACGAGATAACTGTGATAAAGCAATAACAGGCACTTGCAATTCACGTGCAATCCCTTTTAAGGTACGAGAAATCTCAGATACTTCCTGCTGACGGTTTTCTCCTGATTTCCCACTTCCTTGAATAAGCTGCAAATAGTCAATCAAAATCATACCAAGACCTTGTTCTTGCTTTAATCTACGACATTTTGCTCGAATCTCATTTACTTTAATACCTGGCGTATCATCAATATATATACCAGCATTTGAGAGACTCCCCATTGCCATTGTTAATTTTGCCCAATCATCGGAAGTTAATGAACCAGTACGAAGTCTTTGTGCATCAATATTCCCTTCTGCACAAAGCATACGCATAACAAGCTGATCAGCACCCATCTCCAAACTAAAAATCGCTACATTTTCATCCGTTTTCGTCGCTACGTTTTGTGCAATATTTAATGAAAATGCCGTTTTCCCTACTGATGGACGTGCTGCCACGATAATTAAATCATTTCGTTGGAAACCTGCTGTCATCTTATCTAATTCAGTAAACCCAGTTGGTATCCCAGTAACTTCACCCTTTTGATTATGCAAAAGTTCAATTTTGTCATAAGCATCTACAAGAACATCTTTAATGTTTTGGAATGCTTTTGCATTCGTTTGATGGGATACTTCTAATATTTTTTTCTCAGCCTCATTTAAAAGACCATCCACATCATCTTCTCTCTCGTATCCATCCGATACAATATGAGTCGCCGTGCGAATTAAACGACGTAAAAGCGCCTTTTCAGCGATGATGCGTGCGTAATATTCTACGTTAGCTGCAGTTGGCACAACTTCTGCTAACTCTGCTAAGTAAGAAACCCCACCAACTTCTTCTAGTAATCCTTGATCAGCCATTGCTGATGTCATCATTACTAAGTCGATCGGCTCTCCCTTATCAGATAGCCCAAGCATGACTTCAAAAATCTTTTGATGTTTCGTTCGATAGAACGAATCAGGTACCAATAACTCTGATGCTGAAGTTAACGCATCTTGATTAATCAATATGGCCCCTAAAACCGCCTGCTCAGCCTCTATATTATGCGGAGGGGTACGATCAGCAAGTACATCACTCATACGCAATCCTCCTTGCTTAATTTATTTTTATTGTTCACTAACATGAACTTTTACTGTTGCTGTTACTTGTGGATGCAATTTCACAGTAACGTTTGTATAACCTAACGCGCGGATTGCATCGTCCATTTCAAATTTACGTTTATCAAGCTTAATCTTGTGTGATTTTTGCATTGCATCTACGATTTGTTTGCTTGTGATAGAACCAAATAAACGGCCACCTTCTCCAGATTTCGCCTTTAATTCTACAGTTAATTTCTCTAAAGTCTCTTTTAACTCTTTTGCATTTTCAAGCTCTGCTGCTGCATCTTTTTCTTCTTTACGCTTTTGAGCTTCTAAAGTTTTCATACTGCTATTTGTTGCTTCAGCAGCTAATCCTTGTTTTAATAAGAAGTTATTTGCATAGCCATCTGGTACGTTTTTTACTTCTCCTTTTTTACCTTTACCTTTTACGTCTTTTAGAAAAATTACTTTCATGATTGTGTGCCTCCCTGTAAATAGTCATCAATAACAAATCGAAGCTTCTCCTCAGCTTCATCTACTGTAACATTTTTCATCTGTGTGGCTGCATTCGTCAAATGCCCGCCACCGCCTAAGTTTTCCATAATTAGCTGCACATTCACTTCACCTAAAGACCTGCTGCTAATTCCAATGAGATTCTCGCCACGTTTCGCAACAACAAATGATGCAATAATCCCTGTCATCGTTAATAACGTGTCTGCCGATTGCGCAATAAGCACTTGATCGTAGTAATCATCACTATCAACTTTAGCAATCGCAATTCCATTTTTATAAATGTACGCATTTTTTATAGCTTTTGCAACCCGTAAATACTGATCCATATCTTCCTTTAAAAGTTCTTGTACAAGTACAGTATCTGCACCATGTGAGCGTAAATAAGAAGCAGCATCAAATGTACGAGCCCCTGTCCGGAATGTGAAACTTTTCGTGTCGACAATAATACCCGCTAACAATGCCGTCGCTTCTAACATTGTCATCTTTAAATTTTTAGGTTGATACTCAAGTAATTCTGTAACCAATTCTGCTGTTGAAGAAGCATATGGTTCCATATAAACTAGCAATGGATCTTCAATAAAATCTTCTCCACGGCGATGATGATCAATAACTACTACATTTTCAATTTTATGTAACAGTTTTTGCTCCATCACCATAGAAGGTTTATGCGTATCGACAACAACAAGTAACGACTCATCATTTGCAAATTCCATCGCTTGCTCTGGAGTAATAAAACGAGACCATAACTCCTCATTTTGTTTCACTTTGTCCATCAAACGCTTAATTCCTTTATCGGAATCATTTTCATCTAACACAATATATCCTTTACGCTCATTTAATTGAGCCACTTTTAAAATACCAATCGCAGCACCAATTGCGTCCATATCGGGAGCCCTATGCCCCATAATAATGACATTACTACTTTCTAATACTAAATCCTTTAACGCATGCGAAATGACCCTAGCGCGTACACGGGTACGTTTTTCAACCGGATTTGTCTTACCTCCATAGAACTTAACTTTACCTGTCGCTTGTTTAATAGCTACTTGGTCTCCCCCACGCCCAAGCGCAAGATCTAAACCAGATTGAGCCATTGCTCCAAGCTCTGATAAAGGTAAATCACCTGATCCGACACCCACACTTAATGTAAGTGGTATATTCCTTTTAGATGTTTCTTCACGCACCTGATCTAAAATGCTAAATTTCCCTTTTTCCATCTGCGTCAAAATACTTTCATTTAGCACAACGAAGAATCTTTCTGAAGATGCACGTTTTAAATACGCCCCATACTTAAGTGCCCATTCATTTAGTCGCGATGTCACAAGACTTGTTATATTCGTACGTAATTGATCATCTAATCCTTGTGTAACTTCATCATAATTATCCAAATAGATGACAGCTAAAACAGTCCTTTGATCCTCGTACATCTTTTCGATTTCTGTTTGTTCCGTTACATCAAAGAAATAAATTAACTTTTCTTCTTTCCTTACAAAAACGCGAAACTTTCGATTATTTAAAGAGACTATATCATCAGAAGTTTCTCCTTTAATGAAAAGAAGTAATGTTTCTGATACATCGTAAAGGTGCCATCCAGCTAATGCATGCTGTCCCAGACATGAAGATAAATAAGGATTTGCCCAATCAATCCCATAATCCTTATTGTATAACAAAATACCAATCGGCATTTGGTTAAATGCTTCATTACTTACTTTCTTTACTCTTGTAATCATATCTGTCGTATGCTTTTCGAAATTCCTTTGAAAATTAAGTTCAAATCGTATAACGATAAAGAATACGATACAAAAAATGACAAAAGCAGCTATCCCCATAATTAAATGAAAATAACAGAGAATTGAAATGAGCACAAACACAAAAAATGCCAATACATAAACAGGATATAAAAACCACTGTTTCTTATCAAATTCAGGCATGTATACAACTCCTATAAAGTAAAACTAACTCACCTTCCAGTTAGTTAAACAGATTAAAATAGTATAAGGAATATTATTTTATCCCCCTATTTTAGAACGCAATGAAATCCCTAAGTCAATTATACCTAAGATTGTCACAAGAGGAAACAGCATCGGAATAAACATGCATGCAATAAAACTAATAATAGGAACCCCTTTAGTAAAACCTTTTCTATACGCTAAAAAGGCGATAAATGTCAGACCTTGCAGTACAAGCAATAGTGCAAATATGACATTTAGGTTAGAAAATACCATATGTAAATATGATGTTGGTTCTACTTTTATAAAAGTTGCTAACAAAATAAATATAACGTAATACCAAATGATACTCTTTGGTAATTGTATATCTTTAAATTTAGGCCAAGATATAACGTCATGTTTTAACTTTTTCAAAACACTACCTGATATTATCACTGTAATCCAAGAAAAACATACTGAAACTAGCACAAGTATACTCGGAAGTAACGATTGTAATATATCGTTCATTTGTGCAAGTAACTCTTTTTGTTCCTTACTAATCGGCATACCTGTAGCACTTACTATCTTTTCGCTTTTCGCCATACTTTCACTAAATATACTTTGCATTTGCTTCATTATATCTATGTTGAAAAACTTTATACTCGCAACATAAATAAGTACAAAACCAATTAAGTATGCAAGCGTCCCAGCTATTAAGATTTCCACTGGCTTTTTTCTTGTTTTATACATATATCCTAAAACAATCCCTATCAATCCAAACATAATTGTCTTCACTAAATTCATCGGTTGACTCACAATAACAGTAACAAAAAGTGCCGCTACAAAAACCACGAGCACATTAGATAGTTTATGTCTTATCATTAATAGTATAAATGGTAACGGCAACGCAAAAGTTACAACTGTACCCAAAATCGGAACATACATAGATATAAGCAATAACATTGCATATATAGCCAACAACGCGGCACCTTCAGTAATAAATCTTGCTTGTTTCACATTTTAACCTCTCTTTCAAAAAAGAAAAGCATAGCAAAATGCACAGTAGAGTCCGACTCTACTGTGCATTTCATACGCTATTATTCACCAACATATGGTAAAAGTGCCATTTGACGAGCACGTTTAATTGCAACTGTAAGTTTGCGTTGGTATTTCGCGCTTGTTCCTGTTACACGACGAGGTAAAATTTTACCACGCTCAGAAACGAAACGTTTTAATAAATCAACATCTTTATAGTCAATGCGAGTGATGCCGTTAGCTGTGAAGAAACACACCTTACGACGTTTCGCACGTCCACCTTTGCGTCCTGCCATGTCTATTTCCCTCCATTCTTTGTTAAAACTAACAAATTTACTGTATTAGAACGGTAAATCGTCGTCGGAAATGTCGATCGGTTGACCTACATTTGAAAATGGATCGTCATTCTTCGTAAATCCAGAGTTACCTTGGTTACCTGAATTACTAGATTGACCAAATGGGTTAGAGCCTTGGTTACCGAAACCAGCTCCTGATGGTTGCTGATTAAATGAACCACGTTGCTCCCCACCGCCATTACGCGGCTCTAAAAATTGCACGCTTTCCGCAAGAACTTCTGTTACGTATACACGTTTACCATCTTGTCCCTCGTAATTACGAGTTTGAAGACGTCCATCTACGCCTGCTAAGCTACCTTTTTTCAAATAATTTGCTACGTTTTCTGCTTGTTTACGCCATATTACACAATTAATAAAGTCAGCTTCACGCTCACCTTGTTGATTGGCAAATGCGCGATTCACAGCTAACGTAAAAGTAGCTACTGCAACACCATTGGGCGTGTAACGTAAGTCAGGGTCCTTAGTTAAACGACCAACGAGGATAACACGATTCATCAATCGAACCACTCTCCCTTATATATCAATTATTTTTCTTCTTCTTTAACAACGATATGACGAAGGATGTCTTCGTTGATCTTAGCTAAACGGTCGAATTCGTTAATCGCTTCTGCGTTAGATTTCACGTTTAAGATCATGTAGAAACCTTCACGTAAGTCGTTGATTTCGTAAGCTAAACGACGCTTACCCCACTCTTTCGTGTTAATGATTTCTGCACCATTGTTTGTTAAAACACCTGCAAAACGTTCAACTAAAGCTTTTTGAGCTTCTTCTTCAACGCCAGGACGAATGATGTACATAATTTCGTACTTTCTCATTACACTTTCACCTCCTTTTGGTCTAAACGGCCCGTAATGGGCAAGGAGCAATTAATTTATAGTAATTACTCACGAGTTTAGATTATATCATAGTAAGTTATATGAATCAACTCACCAATACATAAAAAACTTGGCAAACATATAATATATTTGCCAAGCTCATATCTTTATTTTTCCTAGGAAATATTAAATTAAACGTTAAAACGGAAGTGCATAACATCTCCGTCTTTTACGATATATTCTTTTCCTTCTAAACGTACTTTTCCAGCTTCTTTTGCAGCTGTCATAGAACCGTTTGTCATTAAGTCATCGTAAGAAACTGTTTCTGCACGAATAAATCCACGCTCAAAGTCTGTATGAATAACACCAGCACATTGCGGTGCCTTCATTCCTTGTTTAAATGTCCAAGCACGTACTTCTTGAACGCCAGCTGTAAAGTAAGTAGCAAGTCCTAATAGGTCATATGCTGCACGAATTAATTGATCTAAACCAGACTCTTCAATTCCTAATTCTTCAAGGAATACTTTTTTCTCTTCTTCGTCTAATTCAGCGATTTCTGATTCGATTTTTGCACATACAACGATTACTTGAGAATTTTCATTTGCTGCAAATTCTTTTACCATTTGTACGTATTTATTTTCCGAAGGATCGATAACATCGTCTTCACTTACATTCGCTACGTATAACATTTCTTTTGTTGTAAGTAAATGAAGGCCTTTAACAACCTTCATCTGCTCTTCTGTAAATTCAACAGTACGAGCTGGTTTTCCCTCTTCAAAAGCTTCTTTTAAACGAACTAAAATTTCATGCTCATATACCGCTTCTTTATCTTTTTGTCTTGCTAATTTCGCAACACGCTCGATACGCTTATCAACAGACTCTAAGTCCGCTAAAATTAGCTCTAAATTGATTGTTTCAATATCATCAATTGGATCTACTTTCCCTGAAACGTGCGTAATATTTTCGTCTTCAAAACAACGAACAACTTGGCAAATTGCATCTACTTGACGAATGTGAGATAAGAATTTATTTCCTAAACCTTCACCTTTACTAGCACCTTTTACAATACCTGCAATATCAGTAAACTCGAATACAGTCGGAACAGTCTTTTTCGGTTCTACTAATTCCGTTAATTTATTTAAACGCTCATCTGGTACTTCTACAATCCCTACGTTTGGATCAATTGTACAGAATGGATAGTTCGCAGATTCTGCTCCTGCTTGTGTAATTGCATTAAATAAAGTGGACTTCCCTACGTTAGGTAATCCAACAATCCCAGCCGTTAATCCCATATTTTTCACTCCTATGTCTCAATCTTTCATCATTATAGATAGTAACGAAAAAAATGACAAGTTTCCGCCAAACGAAAAAAAGTAACAGTTACCTACTGTAACTGTTACTCTCCCTCTATTCTTCGTGCTTCACAAGTATTTTTTTCACCTTACGATCAAACTCTCTTCGAGGAATCATTACTGAATGGTCACACCCCTCGCACTTAATGCGGATATCCATTCCCATACGAATAATTTTCCAACGATTCTCGCCACATGGATGGGCTTTCTTCATTTCCACAACATCATACAAGTTATATTCCTTTTGCTCCACTCTCCAAACTCCTCTCCATACTAAATTGCTTTTCCACTAACTAATTCTTCACGATTATATAAAACCATACGTGGATATGGAATTTCAATTCCATGTAAATCAAGACGATTTTTAATCTCTTTACGAAGTGCCCTTGCAATAACTGCATGTTGCATCGGTTCTACTTCAGCAATAACACGTAATATAACTTCTGATGCAGCTAATGTTTGCACACCTAATAATTGAGGTGTTGTTACCATTTTTTCGTACTTTGAAGGTAATTCTACTAATAAATCTTCAATAACTTGCTCTGCTTTCGCAATATCAGCCTCATATGAAATAGATACATCAACAAACGCTACACTATTACTAACTGAGTAGTTAGTAACTTGAACAATACTTCCATTTGGTAAAGTATGAATTTCACCTGTCCAACTCTTTACTTTCGTTGTACGAAGTCCAATTTCTAAAACGACTCCTTCAAATTGACCGATTTTAACATAATCGCCAACCGAAAACTGATCTTCTAACAAAATAAATAAACCTGTAATAACATCTTTCACTAAACTTTGAGCACCAAATCCGACTGCTAAACCAATTACCCCAGCACCCGCTAATAAACCTGATGCATTAATATCAAACACACCTAAAATCGCAATTAGCATAATGAACATAACAACGTACGCTACAATATTTTCAAGTAATTTCGCTACTGTAACTGTACGACGTTCTGAAATTTGAATTGGAGAACGACTTCCCATGCGAAACGCATTTCGTACAACCGCTCTTGCAATTCGCACAACAACTGCACCAATTGTTAAAATAATACATATTTTTAATGTCGCAACTCCAATATGAGCCCAACGATCAGCATCTAATAAATACTGTTTCATAGAATTAAACCACTTCGCTAATAAATCCATGTACCTCTACCTCTCTAGCTAAAATTTCTTTTTAGTTACCCTTATTATTGTATCAGAAGTCCCCTAATTGCTGAAAAAATTTTATGATTTTAATCCTATTTTATCCCCGACATCCAGGTATAAAATGGAACGAATATATATATACTAGTACTATTATTTCCGTTTTCATTCACATTTTGCAAAAATTACGTACTTATAACTTTCCATTTTCCTCACCATATAACATATATTGAAAATTTATTAAAAGGATGGGTGCTTCATGAATATTGGAAGTTTTCGCTTACCATTTTTTGAGAAAGAAACTCAAAACGTTATGCACCAAGATCTAGAAGCCTCCGAGATAATCAGTAATTTCTTACTTACCCATATTCCTATTAAAACTAATATACCACTCATTCTCGTTTGTATCGGCACAGATCGCTCTACAGGTGACGCACTCGGCCCATTAGTTGGTACAAAACTTGAACAAATAGACATCCAAAACCTCCAAGTATTCGGTACACTAGATGAGCCAGTACATGCGCTAAATTTAGAAGAGAAAATTCAGAATATACAGAAAGAATATCCTACTGCATTTATAATTGCTGTTGATGCATGTTTAGGAAAGTCCCAAAATATCGGATCAATCACTACTGGAAAGGGACCTAGTAAACCTGGAGCTGCTATGAATAAGAAATTACCTGCAGTTGGTGATTTGCACATACACGGTATCGTCAATCTAAATGGGTTTATGGAGTTTTTCGTTCTTCAAAATACAAGATTAAGTTTAGTCATGAAAATGGCTGATGTAATCGCACAAAGTATAAAAGAGACGGATCAAAAATTATCCGCATTAAAAAAAGCAAACCATCTATAAATAATAAGATGGTTTGCTTTTTAATTTTTCTGTGCTAATAGTTCTAAAATACGATTTAAATCTTCTTTATTAAAAAATTCAATTTCGATTTTACCTTTTTCTTTTTTCGTCTCTTTAATTTTCACATCTGTGCCAAACTTTTCTCTTAAGAACGTTTCACGTTCTACGAAAAATATATTTCGCTCTTTTTTCACTTTTTTTGTTTCACGTGAAACGTGTTGATTAATCTCTTGGACGATTTTCTCTAATTGACGAACATTTAATCCTTCTTTTTCAATGCGTTTCAATAAGGACTTCAATTGTTCTTCATCTTTTATCGTAAGTAAAGTTCTCCCATGAGCCATTGAAAGTTGACCATTTGCAATCATATCTTGTACGAAAGAAGGTAGGCTTAATAACCTAGTATAATTTGCAATGTAAGGTCTGCTTTTACCAAGACGTTTCGCTAATTGTTCTTGCGTTACATTTAGCTCATTCATTAACATCTGGTATGCCATTGCCTCTTCCATAGGATTTAAATCTTCTCGTTGTAAGTTTTCTAACAAAGCAAATTCCATCATTTGCTGTTCATTTAATTGTCTTACAACCGCAGGTACTTTTTCTAAACCAGCCTCTTTCGCAGCACGAAATCGTCTTTCACCTGCAACAATTTCATATCCTTTAATGCTCTTCCTAGCAATTAATGGTTGTAGAATACCGTGTTCCTTAATCGAAATTGCTAATTCCTGAATCGCCTCTTTATTAAAGTGTTTACGCGGTTGATATGGATTCGGCCTTAATTCAGTTACAAGAATCTCCTGAATTGTTTCCTCTTCTTTCACATCTAAATCAGGAAAAAACACATTAATTCCTCTTCCTAATCCTTTAGCCACCTGCAATCACTTCCTCTGCTAAATCTATATATACTTCTGCTCCTCTTGATTTAGCGTCATACTGCATAATAGGTTTCCCATGACTTGGAGCCTCGCTCAAGCGTACATTACGCGGAATAATCGAGCGATATACTTTATCCCTAAAATACTTTTTCACTTCATCTATAACTTGAATTCCTAAATTTGTACGGGCATCCAACATTGTTAACAATACACCTTGAATTGCTAAATTTTTATTTAAATGTTTTTGTACAAGTCGAACTGTATTTAATAGCTGACTTAACCCTTCTAGTGCGTAATATTCACACTGTACAGGAATAATAACAGAATCTGCTGCTGTTAATGCATTAATCGTTAATAACCCTAAAGATGGGGGACAGTCGATAATAATATAGTCATATTCATCACGAACTGGCTGTAATGCTCTTTGCAAACGTACTTCCCGGGAAATAGTCGGTACCAATTCAATTTCAGCACCAGCTAATTGAATTGTAGCGGGTAGAACATCTAAGTTTTCAGTTGCGGTTTTCTGTATAACCCCTTGAACATCTGCATCTTCCACAAGAACGTTGTAAATACATTGATCTAATTCAGATTTTTCAATTCCCACACCAGTCGTTGCATTTCCTTGAGCATCAATATCTACAAGAAGGACTTTTTTACCTACTTGCGCCAATCCAGCCCCTAAATTAACAGATGTTGTTGTTTTTCCAACACCACCTTTTTGATTAGCAATAGCAATGATTTTTCCCATGATGTCACCTACTTTCAACCTTTCTATCTTATTCTAGTAACAATTACGTTTATTGTAACATGAAATAAAACTTTTTCTTTTACGTCCTTTATTAAACTTCAAAATTTATTTCTAAACTCCTTCTTCATTTAACAAGAAAATATAGTAAAAGAGACCTCTCCAATAGGATAAGGTCTCTAGCACGTCATTATTATTTTTTCTTTGGAATTTTAATTGTAATTTGATAGTACTCATCAAATTCTTCTTCCTCAGAATTAACATTCAAACCACTTTCAGTAACCATTTGTAAAGATTGTCTAATTGTATTCATAGCAATCCTCGTATCTCGACTTACTGCTTTTTGCTTTGCCTTACGCTTCGGTTTCGCTTCCTCTAGTAACTTCGCAATTCGTTCTTCTGTTTGCTTTACATTTAGTTGTTTCTCCACAATTTCCTGTAAAACTTTCAGTTGTAATTCCTCATTTTTTAAAGGAATGAGAGCGCGGGCATGACGTTCTGTAATGCTTTTTTCTAATAATGCACTTTTTATTTCTTCAGGCAACTTTAACAATCGCAACTTATTTGCGATTGTAGATTGTCCTTTTCCAAGTCGTTGTGCCAATGCTTCTTGTGTTAAATTATGTAACTCAATCAGCTTTTGATATGCCACAGCTTCCTCGATTGCCGTTAGTTCCTCACGTTGCAAGTTTTCAATTAAAGCTACAGAAGCTGTCTCTGTATCATTTAAGTTCTTTATAATTGCAGGAACCTTTTCCCAACCTAACTTTGTTGCCGCGCGAAAACGTCTTTCTCCAGCAATAATCTCGTACTTATCATCCTCATATTGCCTTACAACAATCGGCTGAATAAGTCCATGTGTACGAATTGTTAATGCTAGCTCATCAATACGCGCATCATCAAAAACTGTTCTTGGTTGATAACGGTTAGGGGTAATATTTACTATCGGAATTTCTTGTATTTCTTCATATACCTTTTTATCTATCTCTTCATGGCTTTCGTCTTGTAATTCGAATTCGCTCTCTTTATCTCCAAAGCCAAATAAACGAGAAAACGTATTTTTCATACATATTCCACCACCTTTTAGGCCTATTGACTATTCTCCATAAAATGTTTCCTATGAAACATTTACGTTTTCATTTATATAATTTAATCTTACGTCTAATAAGATTTATTTTTCAATAGGTAATTTATTGGGTGTTCCCGGTTTGCGTGGATATTTCTTTGGTGTCTTGCGCTTTTTCTCAATTAATAAAATATTACGTTCACTCTCTTCAAACGGTAATTGGAACGTAGACATCTCTTTTAACTCTCCGCCTAGCACCTCTAAAGCATACTTGCCATTTTCAATTTCTTCGTTTGCTGCTGCACCTTTCATTGCAATGAATGTTCCTCCAACTTTTACAAGCGGTAAACATAGCTCACTTAATACAGAAAGACGCGCAACTGCACGTGCCATTACAATATCGTATGATTCACGTACACCTTCTTTTTTCCCAAACGTTTCAGCACGATCGTGACAAAATGCAACATCACTTAATTCTAACTTTTGTGCTAAGTGATTTAAGAAATTAATACGTTTTTGCAACGAATCTACAATTGTTACTTTTAAATGCGGGAAACAAATTTTTAAAGGAATACTTGGGAATCCAGCCCCTGCACCAACATCGCAAATTGAGAATGGTTTTGAAAAATCATAATAAAAAGCAGCTGTAATGGAATCAAAAAAGTGTTTTAAATATACTTCTTCTTTTTCTGTAATAGCCGTTAAGTTCATTTTTTCATTCCACTCTACTAATGTTTCAAAGTAGATTTTGAACTGCTCTAACTGTCTAGAAGAGAGGGTGATTCCCTTCTCTTCTAGCATAGATTGAAATTGTTCTTTGTTCATCTAGCAATATCTCCTTACTATTTATTGGTTCGATACGCGTGCAATTTTTCCTTGTTCTATATACACAAGTAAAATGGAAATATCCGCTGGATTTACGCCAGAAATACGTGAAGCCTGCCCCATTGAAAGTGGACGAACATCTTTCAATTTCTGTCTAGCTTCTGAAGCAATGCTAGAAATCGCATCATAATCAATATCTACAGGGATTTTTTTATTCTCCATTTTCTTCATACGCTCTACTTGCTGTAAAGATTTTTCAATATATCCTTCATACTTAATCTGAATTTCAACTTGTTCTTTAACTTCATCACTTAATTCTACTTCACTTGGTACTAAAAGATGAATATGCTCATATGTCATCTCTGGACGACGTAATAAGTCACTTGCACGTATTCCATCTTTCAATTCACTTCCGCCAATATTGCGAATTAATTCTTGAACTTCAGGACGTGGTTTAATAATAATGCTGCTTAAACGTTCCTTTTCCTGTTCAATTTGTAATTTTTTATTTGTAAATCGCTCATAGCGCTCTTCTTTAATTAATCCAATTTTACGACCAACTTCAGTTAAACGAAGATCAGCATTATCGTGGCGTAATAATAGACGGTATTCTGCACGAGACGTTAATAAACGATATGGTTCATTTGTACCTTTCGTTACAAGATCATCAATTAAGACGCCAATATAAGCATCCTCGCGACCTAAAACAACTTCTTCTTTACCTAAAGAACGGCATGCTGCATTAATTCCAGCCATAAGCCCTTGTCCGGCCGCCTCTTCGTAACCAGAAGTTCCATTAATTTGTCCTGCTGTATATAAATTTTTAATCTTTTTCGTTTCAAGTGTTGGCCATAGTTGTGTTGGCACGATTGCATCATATTCAATTGCATAACCTGTACGCATCATTTCAACATTTTCTAGGCCTGGAATTGTTCTAAGCATGTCACGTTGTACATCTTCTGGTAAGCTTGTGGATAAACCTTGTACATATACTTCTTGTGTATTACGCCCTTCTGGCTCTAAGAAAATTTGATGACGTGGTTTATCATTAAATCTTACTACTTTGTCTTCAATAGAAGGACAGTATCTAGGACCTGTTCCTTTAATCATACCAGAATACATAGCTGAACGATGTAAATTTTCATCTATTAAACGGTGTGTTTCTGTACTTGTATATGTCAACCAACATGGAATTTGATCCATAATAAATTTCGTTGTTTCAAAAGAGAATGCACGTGGCTTATCATCACCTGGTTGAATTTCTGTTTTACTGTAGTCAATTGTATTACTGTTTACACGAGGAGGTGTCCCTGTTTTAAATCTCACAAGATCAAATCCAAGCTCCTCTAAATGCTCAGATAATGTAATAGACGGTTGCTGGTTATTTGGACCACTTGAATATTTTAAGTCGCCCATGATAATCTCGCCGCGTAAAAATGTTCCAGTTGTAATTACAACTGTTTTTGCTGTATATTCTGCACCAGCTTGTGTAACTACCCCTTTACATACACCTTCTTCAACGATTAAACGCTCTACCATTCCTTGGAACAACGTTAAGTTTGGTGTTTCTTCAATTGTTTTCTTTAATTCATGTTGGTAAGAGAATTTATCAGCTTGCGCTCGAAGTGCACGTACGGCTGGTCCCTTACCTGTATTTAGCATACGCATTTGAATATGAGTTTTATCAATATTACGTCCCATTTCTCCGCCTAATGCATCAATTTCACGAACAACAATCCCTTTTGCTGGTCCACCAACAGAAGGGTTACATGGCATGAATGCTACCATATCCAAGTTAATTGTTAACATTAATGTTTTTGAGCCCATTCGTGCTGCCGCAAGACCAGCTTCACATCCTGCATGACCTGCACCGATTACTATGACATCGTATGAACCGGCATTGTATCCCATTGTTTATTCCTCCTAATAATCTCTATCTTTCTACAACTTCACTATATTATTTTCCTAAACAAAATTGAGAGAACAACTGGTCAATTAAGCTTTCATGCACTGTGTCCCCAGTAATTTCACCAAGTATTTCCCACGTTCTTGTTAAATCAATTTGTACTATATCAATTGGTACACCATTTTCAATCGCCTCAACTGCATCACCGATTGTTTTTCCTGCTTGTGTTAATAATCCAATATGTCTCGCATTAGAAACATATGTCATATCTGCAGAATCGATTGTTCCTTCAAAGAATAAATCAGCTATTGCCTTTTCGAGTTCATCTATTCCTTGTTCCTCAATTAAGGATGTTGTAATAACACGATTTCCCGCGGCTAACTCTGTAACACGTTCCATATCAATCGCTTGCGGTAAATCAGTCTTATTCACAATAACAATAAAGTCTTTTCCTTGTACCGCACGGAATAGATCTTCATCCTCATTTGTTAAAGCCTCGCTATAGTTGACAACAACTAATACTAAATCCGCTTGGCTCATCATTTCTTTTGAACGTTCCACACCAATTCGTTCAACAACATCTTCTGTCTCCCGAATACCGGCTGTATCTATAAGTTTAAGAGGTACACCACGCACGTTAACGTACTCTTCAATAACATCACGAGTTGTTCCTGCAATATCAGTTACAATTGCCTTTTTCTCCTGAACAAGACTATTTAATAACGATGATTTCCCAACGTTGGGTCTACCGATAATTGCTGTAGCAATACCCTCACGTAAAATTTTCCCTTGTTTTGATGTTTCTAATATTTTTTCGATTTCCGAACGAACATGCGTCGCTTTCTCAATTAAAATATTATGTGTCATCTCTTCTACATCATCGTATTCTGGATAATCTATATTTACCTCAACATGAGCTAATGTTTCTAATATTTCTTGACGCAAAAGACCAATTAATTTAGATAATCGCCCTTCCATTTGATTAATTGCTACATTCATCGCACGATCTGTTTTTGCTCGAATCAAATCCATAACAGCTTCTGCTTGTGATAAATCGATACGTCCATTTAAAAAAGCACGTTTTGTAAATTCGCCCGGTTCTGCCAATCGTACTCCTTGTGCTAGAATAAGTTGCAATACTTTATTTACTGAAACAAGTCCACCGTGACAGTTAATTTCCACTATATTTTCACGTGTAAAAGTCCTTGGTGCGCGCATAATAGACACCATAACTTCTTCAATAACTTGATTTGTATCTAAATCAACAATATGACCATAATGAATAGTGTGAGAAGGAACCTCTGTTAAATCCTTCCCCTTAAAAATACGATTAACTTTCTCAACCGCATCATCCCCACTTACTCGAACAATGGCAATTGCACCCTCTCCAAGCGCTGTGGAAATCGCAGCAATTGTATCAAATTCCATGTCCTTTCACCTCACTTGCTTATTTATCTCTATTTCAACATGATTATTTCTTTCACTAAATTATTAGGATACCATAACGAACCTATCTACAAAAGAAGAATAACTCATTTTATTATATCCCCATGTAAAAAACACTAAACTTATTCACAGTGGATAAGTTTAGTGTTTTTTAGTTATCCACATCTATTTTTCGCTCAAAAAAACCGGCACTCATTTGAGCAACCGGTCATTTAGGATATATTACAACATGCCGATGTGGTTCATTTCCTTCAGAAGTTGTATTGATACCTTGATGATTTGATAATGCCTGATGAATAATTTTTCGTTCAAAAGATGGCATCGGTTCTAAAATAACTCTTTTTTTCGTATTAAATACTTGTTTCGCTAATCGATAAGAAAGTGATTCTAACGTACTTTTTCTTTTACTACGATAATTTTCAGCATCTAGTGTAATACCGATATACTGCTTCGTGTTACGATTCGCGACAAGTTTTGTTAAATACTGTAAAGAGTTCAATGTATTACCTCTTTTCCCAATTAAAACACCTACATTATCACCAGAAATTGTAAATTCAATTTCGCGTCCTTTTACAATTTTACTAATCTCAACTTCCACACCCATATCGTGAATAACATTTCTTAAATATTCTTCACATTCTTGAATTGGATCTTTCTTCAATACAACTTCTACTACTGCAGGACGATTCCCAAATAAACCTAAGAATCCTCTTTTACCCTCATCGACAATATTTATATCTACTCGATCTTTTGATGTATTTAATTGCCTTAAAGCATCCTCTACTGCCAGCTCGACTGTTTGTCCTTTAGCAGTAATTACACTCACTTGCTTGAGCCTCCAGCTTTGCTAGCCTTAATTTCTGGCCCTTTGATAAAGTACATTTGAGCAATACCAAAGATATTACCAACAACCCAGTAAAGTGATAATGCGGCTGGGAAGTTAATTGCAAAGATTAAAATCATAATCGGCATAAGCCAAAGCATCATTGCCATTTGCGGATTTTGACCAGCTGTTCCTGCCATTGCAAGCTTTTGCTGAATAAATGTCGTAATTGCTGCAACGACCGGTAAGATATAGAACGGGTCTGCATGTCCTAAATCGAACCATAAGAAACTATGTTGTTTAATTTCAGCTGTTCTCATAATTGCATGATAAAAAGCGAACAGAATTGGCATTTGAATAAAGATTGGTAAACAACCAGCTAATGGATTTACACCATTTTTTTGATATAACTGCATCATTTCTTGCTGCAGTTTTTGCTGTGTCGCTTGATCTTTAGAGCTATATTTCTCTTTTAACTTCACCATTTCCGGTTGTAACGCTTGCATCGCTTTCGTACTCTTCGTTTGTTTAATCATTAGTGGTAATAATGCAAAACGAATGATAAGAGTTGTAATAACAATTGCTAAACCGTAATTACTGTTAAATAAGTCGGCAAAATACGTGATTAACTGAGAAAGCGGATATACGAAATATTCATTCCAAATCCCAGTACTTTTCGATGTAATCGGCTGACCCGTTTCACTACAACCGGTGGCAATCGCCATTAATGCAACGACCATGGCTAGTAAACCTAATTTCTTTTTCAAAGCCTACTCCTCCTTGTATCGGTATGTATATAGTGTAATTCATTTCCTTACGCTACTTTTTTATTCTTTTCATACCAGAGCGTTTAAAGACATGAATTAAGCTTTTCTTTACTTCTTCATATGTCATCTCTGCACAAGGCTTCCTTGCTATTATAACAAAATCTTTCCCAGAATCTATCTCATCTTTTAACTCTGTAATAGCCTGACGGACCATGCGCTTAATTCGATTACGAACTACTGCATTTCCAATTTTCTTGCTAACAGAAAGGCCGATGCGAAAGTTTGGCTGTTCTTCTTTATCTAATTGGTATACAACAAACTGACGATTCGCATTTGATTTTCCTTTTTGAAAAACCGCCTGGAATTCATCATTCTTCTTTATACGATGTTTTTTCTTCATATCAATTGACACTCCTGTATTTCATCAGCGGAAATTCACTATTATTAGAAAAAAAGACCACTGAACGATCAGTGGTCTACGCAGATAATACTTTTCTTCCTTTACGACGACGAGCTGCTAGCACTTTACGTCCGTTCGCTGTGCTCATACGGCTGCGGAAACCATGTACTTTGCTGCGCTTACGTTTATTTGGTTGGTAAGTTCTTTTCATTATATGACACCTCCCTGAGGAATATCTGTTAAAGACAGTCCTATAAATTATAGTTAATCAACTAGGAAAATGTCAATGGTTCTAGAAATTTTCATCAAATATTCATTTTGAACCTATTCACATACTTTTACACAGCACCTATATTTCCTTGTGGATAAATGTTTTTTCACGTTTTTTATATCCACAAACTTTTTTCGCACTTTTACACAGTATATCGTGTTGTGGACAAGTTTATTCCACAAGGTATTGATTTTGTGGATAACTTTCTTAAATTCATTGCTATAGCCACTTTTTTTTGATATTATAGTTGTGTTTTCACTTTGAATAAGTTTTCCACACCTTTATTTTATCCACAGTTTGTGTATAACATGTGGACAGTTTTAATCACATGTGGGTAAATAGTTGTCCACATTTGCTTTTTTTGTCGAAAACCCTATCTCATATACAAACGACGTTTTTAGGTTTTAAAATACGTTTCGTATAAATATACATTTTATATTTATTGGGTTGTACATTTGTTGCGCAACCTTATTCTTTTACCATCTTAGTAAAGGAGGGACACCT"}, "features": [{"id": "<unknown id>", "location": "[0:1344](+)", "qualifiers": {"locus_tag": ["ctg1_1"], "transl_table": ["11"], "translation": ["LENISDLWNSALKELEKKVSKPSYETWLKSTTAHNLKKDVLTITAPNEFARDWLESHYSELISETLYDLTGAKLAIRFIIPQSQAEEDIDLPPVKPNPAQDDSAHLPQSMLNPKYTFDTFVIGSGNRFAHAASLAVAEAPAKAYNPLFIYGGVGLGKTHLMHAIGHYVIEHNPNAKVVYLSSEKFTNEFINSIRDNKAVDFRNKYRNVDVLLIDDIQFLAGKEQTQEEFFHTFNALHEESKQIVISSDRPPKEIPTLEDRLRSRFEWGLITDITPPDLETRIAILRKKAKAEGLDIPNEVMLYIANQIDSNIRELEGALIRVVAYSSLINKDINADLAAEALKDIIPNSKPKIISIYDIQKAVGDVYQVKLEDFKAKKRTKSVAFPRQIAMYLSRELTDSSLPKIGEEFGGRDHTTVIHAHEKISKLLKTDTQLQKQVEEINGILKL"]}, "type": "CDS"}, {"id": "<unknown id>", "location": "[1520:2666](+)", "qualifiers": {"locus_tag": ["ctg1_2"], "transl_table": ["11"], "translation": ["MRFTIQKDYLVRGVQDVMKAVSSRTTIPILTGIKVVATEEGVTLTGSDADISIESFIPVEEDGKEIVEIAQSGSIVLQAKYFSEIVKKLPKDTVEISVENHFMTKIKSGKSEFNLNGLDSAEYPLLPQIEEHHVFKIPTDLLKHMIRQTVFAVSTSETRPILTGVNWKVYNSELTCIATDSHRLALRKAKIEGHNIADEFQANVVIPGKSLNELSKILDESEEMVDIVITEYQVLFRTKHLLFFSRLLEGNYPDTTRLIPAESKTDIFVNTKEFLQAIDRASLLARDGRNNVVKLSTLEQEMLEISSNSPEIGKVVEEVQCEKVDGEELKISFSAKYMMDALKALDSTEIKVSFTGAMRPFLIRTVNDDSIIQLILPVRTY"]}, "type": "CDS"}, {"id": "<unknown id>", "location": "[2793:3006](+)", "qualifiers": {"locus_tag": ["ctg1_3"], "transl_table": ["11"], "translation": ["MKRIKISTEYITLGQFLKLADVIDTGGAVKWFLQEYEVYVNNELENRRGRKLYANDVIEIPGSGTFQVQA"]}, "type": "CDS"}, {"id": "<unknown id>", "location": "[3018:4146](+)", "qualifiers": {"locus_tag": ["ctg1_4"], "transl_table": ["11"], "translation": ["LFISEIQLKNYRNYEKLELSFEDKVNVIIGENAQGKTNLMEAIYVLAMAKSHRTSNDRELIRWDEDFGQIKGKLQKRNSSLSLELNISKKGKKAKLNQLEQQKLSQYIGVMNVVMFAPEDLNLVKGSPQVRRRFLDMELGQIAPVYLYELSQYQKVLTQRNHLLKKMQGNSKNEETMLDVFTLQLIEHGAKILQKRFEFLHLLQEWAAPIHRGISRGLEELEIVYKPSVDVSESMDLSKIKEVYYESFQSVKQREIFRGTTLIGPHRDDLQFFVNSKNVQVFGSQGQQRTTALSLKLAEIELIYSEVKEYPILLLDDVLSELDDYRQSHLLNTIQGKVQTFVTTTSVDGIEHETLKEAKTIHVTNGTVDCEIDRE"]}, "type": "CDS"}, {"id": "<unknown id>", "location": "[4178:6107](+)", "qualifiers": {"locus_tag": ["ctg1_5"], "transl_table": ["11"], "translation": ["VSMEQKQMQENAYDESQIQVLEGLEAVRKRPGMYIGSTSGKGLHHLVWEIVDNSIDEALAGYCDEINVCIEEDNSIRVTDNGRGIPVGIQEKMGRPAVEVIMTVLHAGGKFGGGGYKVSGGLHGVGASVVNALSTELEVFVHREGKIHYQKYERGIPVADLKVIGDTDQTGTITRFKPDPEIFQETTVYDFDTLATRMRELAFLNRNIKLTIEDKREHKQKKEFHYEGGIKSYVEHLNRSKQPIHEEPVYVEGSKDGIQVEVSLQYNEGYTNNIYSFTNNIHTYEGGTHEVGFKTALTRVINDYGRKNSILKDADSNLTGEDVREGLTAIVSIKHPNPQFEGQTKTKLGNSEARTITESVFSEAFEKFLLENPNVARKIVEKGTMAARARVAAKKARELTRRKSALEVSSLPGKLADCSSKDPAISEIYIVEGDSAGGSAKQGRDRHFQAILPLKGKIINVEKARLDKILSNDEVRTIITAIGTNIGGDFDIEKARYHKVIIMTDADVDGAHIRTLLLTFFYRYMRQIIECGYIYIAQPPLFKIQQGKKIQYAYNDKELEKILAELPAQPKPGIQRYKGLGEMNPTQLWETTMDPEVRSLLQVSLQDAIEADETFEILMGDKVEPRRNFIQENAKYVKNLDI"]}, "type": "CDS"}, {"id": "<unknown id>", "location": "[6195:8667](+)", "qualifiers": {"locus_tag": ["ctg1_6"], "transl_table": ["11"], "translation": ["MSDNQQQARIREINISHEMRTSFLDYAMSVIVSRALPDVRDGLKPVHRRVLYAMNDLGITADKAYKKSARIVGEVIGKYHPHGDSAVYETMVRMAQDFSQRYMLVDGHGNFGSVDGDSAAAMRYTEARMSKISMELIRDISKNTIDYQDNYDGSEREPIVLPARFPNLLVNGTTGIAVGMATNIPPHQLGEVIDGVLALSHNPDITIAELMEYIPGPDFPTAGLILGRSGIRRAYETGRGSIMLRAKVEIEEKSNGKQSIIVTELPYQVNKARLIEKIAELVRDKKIEGITDLRDESDRNGMRIVMEVRRDANANVLLNNLYKHTALQTSFGINMLSLVNGEPQVLNLKQNLYHYLEHQKVVIRRRTAYELEKAEARAHILEGLRIALDHLDEVITLIRSSKTADIAKQGLMERFGLSEKQAQAILDMRLQRLTGLEREKIEQEYQDLMKLIAELKAILADEEKVLEIIREELTEVKERFNDKRRTEITIGGMEFIEDEDLIPEQNIAITLTHNGYIKRLPASTYKTQNRGGRGVQGMGTNDDDFVEHLLTTSTHDHILFFTNKGKVYRTKGYEIPEYSRTAKGLPIINLLGVDKGEWINAIIPIREFGDDQFLFFTTKQGVSKRTPLSSFANIRTNGLIAISLREEDEVISVRLTSGDKDIIVGTSNGMLIRFNEQDVRSMGRNAAGVKAITLGDEDQVVGMEIVEEDVNVLIVTKNGYGKRTPIDEYRLQSRGGKGLKTCNITDKNGKLVAVKSVTGEEDIMLITAAGVIIRMPVDQISQMGRNTQGVRLIRLEEDQEVATVAKAQKDEEEETSEEVSSEE"]}, "type": "CDS"}, {"id": "<unknown id>", "location": "[10869:11301](-)", "qualifiers": {"locus_tag": ["ctg1_7"], "transl_table": ["11"], "translation": ["LGDGPPRFRRNFTCSAVLRIHSRENEVSTTGLLPSTTDLSRSLRLPRSFVTPYRMSYNPKRQASWFGLCSVSLAATQEIAFAFSSSRYLDVSVPWVCLPYPMYSDKDTIPLRMVGFPIRKSSDQSLLTAPRSISALVPSFIDS"]}, "type": "CDS"}, {"id": "<unknown id>", "location": "[13952:14954](-)", "qualifiers": {"locus_tag": ["ctg1_8"], "transl_table": ["11"], "translation": ["MHQTSCTWQQLSFFFSSQNVQRYLARCYEKSSIQDAEKKSFENCYPFIYYLEHGKNYYELYKTAPFSIQPMLLFYGISQLFKACLLTIDPNYPESTTVLAHGVTTRKRKKQGYQFLEDEVKVQKNGLFTHVAEQLFHMKHLEAEKFNMLELMGNIPELQNLFRYSQKGSTLYKIDSTIKNELSFSVNLLDRLHMTKERFSRYIETSCKHLSIQHVPEKTNESNLLFTAPIQSWNPMYSTPLYYEHLTNTYYLPLTTDPRNPKPILPELLIHYLLLYNLSMISRYETDWWYDLLGSYSSEDYPFIYQFLSISAQKIPYYISNFLLMEPNLFHGK"]}, "type": "CDS"}, {"id": "<unknown id>", "location": "[15069:16533](+)", "qualifiers": {"locus_tag": ["ctg1_9"], "transl_table": ["11"], "translation": ["MWESKFVKEGLTFDDVLLVPARSDILPREVSVKTVLSESLQLNIPLISAGMDTVTEADMAIAMARQGGLGIIHKNMSIEQQAEQVDKVKRSESGVISDPFFLTPEHQVYDAEHLMGKYRISGVPVVNNLDERKLVGIITNRDMRFIQDYSIKISDVMTKEQLITAPVGTTLEEAEKILQKYKIEKLPLVDNNGVLQGLITIKDIEKVIEFPNSAKDKQGRLLVGAAVGVTADAMLRIDALVKASVDAIVLDTAHGHSKGVIDKVKEVRAKYPSLNIIAGNVATAEATKALIEAGANVVKVGIGPGSICTTRVVAGVGVPQLTAVYDCATEARKHGIPVIADGGIKYSGDMVKALAAGAHVVMLGSMFAGVAESPGETEIYQGRQFKVYRGMGSVGAMEKGSKDRYFQEGNKKLVPEGIEGRVPYKGPLADTVHQLVGGLRAGMGYCGAQDLEFLRENAQFIRMSGAGLRESHPHHVQITKEAPNYSL"]}, "type": "CDS"}, {"id": "<unknown id>", "location": "[16637:17954](+)", "qualifiers": {"locus_tag": ["ctg1_10"], "transl_table": ["11"], "translation": ["VKGMFCKRFIALVTVLTLACSIFMPYSNASAETGAALNIEAGAAILVEANSGKILYQKNADELLSIASMTKMMSEYLVHEAVDKGKLKWDQKIKVSEYAYKVSQDASLSNVALENGGSYTVKELYEAMAIFSANGATIALAEAIAGKEVDFVKMMNDKSKELGLKNYKFVNSTGLTNKDLKGMHPEGTTADEENKMSAKDVATLAQHLIKDYPKVLDTAKIPKKEFRPEKEKFAMSNWNWMLKGLVKEYDGVDGLKTGSTPEAGDCFTGTVERNGMRFISVVIKTSSHTARFDETKKLYDYGFANFEVKQMYKKGSSVKGQETVRVENAKDKDVAVQTKQAISLPVPKGSKDVYKTELKESSKGQEAPIKKGAALGQMVITPKDTNDPGFLTGKSLQVDLVTTSEVEEANWFTRAMRGIGSFFSGMWNSAVDTVKGWF"]}, "type": "CDS"}, {"id": "<unknown id>", "location": "[18114:19002](+)", "qualifiers": {"locus_tag": ["ctg1_11"], "transl_table": ["11"], "translation": ["MTNVTGTERVKRGMAEMQKGGVIMDVVNAEQAKIAEEAGAVAVMALERVPADIRAAGGVSRMADPTIVEEVMGAVSIPVMAKCRIGHLVEARVLESLGVDYIDESEVLTPADEVYHLNKRDYTVPFVCGCRDIGEAARRIAEGASMLRTKGEPGTGNIVEAVRHMRQVNAEIRQVASLREDELMTYAKNTGAPYEVLLEIKRLGRLPVVNFAAGGVATPADAALMMQLGADGVFVGSGIFKSENPEKFARAIVEATTHYEDYELIASLSKGLGNAMKGVEISTLLPEQRMQERGW"]}, "type": "CDS"}, {"id": "<unknown id>", "location": "[19020:19611](+)", "qualifiers": {"locus_tag": ["ctg1_12"], "transl_table": ["11"], "translation": ["MVKIGVLGLQGAVREHVKSVEASGAEAVVVKRIEQLEEIDGLILPGGESTTMRRLIDKYAFMEPLRTFAKSGKPMFGTCAGMILLAKTLIGYEEAHIGAMDITVERNAFGRQKDSFEAALSIEGVGEDFIGVFIRAPYVVEVADNVEVLSKHGDRMVAVRQDQFLAASFHPELTDDHRVTAYFVEMVKEAKMKKVV"]}, "type": "CDS"}, {"id": "<unknown id>", "location": "[19938:21213](+)", "qualifiers": {"locus_tag": ["ctg1_13"], "transl_table": ["11"], "translation": ["MLDIKFLRTNFEEVKAKLQHRGEDLTDFGRFEELDTRRRELLVQTEELKSKRNEVSQQISVLKREKKDAEALILEMREVGEKVKDLDNELRTVEEDLERLMLSIPNIPHESAPVGETEDDNVVARTWGEVKEFTFEPKPHWDLATDLGILDFERAGKVTGSRFVFYKGAGARLERALISFMLDLHTDEHGYEEVLPPYMVNRASMTGTGQLPKFEEDAFRIESEDYFLIPTAEVPVTNMHRDEILNKEQLPIRYAAFSSCFRSEAGSAGRDTRGLIRQHQFNKVELVKFVKPEDSYEELEKLTNDAERVLQLLELPYRVMSMCTGDLGFTAAKKYDIEVWIPSYGTYREISSCSNFEAFQARRANIRFRREPNGKPEHVHTLNGSGLAIGRTVAAILENYQQEDGTIIIPEVLRPYMGGKTVIK"]}, "type": "CDS"}, {"id": "<unknown id>", "location": "[21626:22019](+)", "qualifiers": {"locus_tag": ["ctg1_14"], "transl_table": ["11"], "translation": ["MDLIIQTFPLDGKTLYYVQCPVCKNNRILNSGANVSRIISDDTFRKLCGCTCDVKQATSKVEAPKQVKKAAVKKAAAPKRTGKVLTAVINGKEMTVKEIAEAYDISTSTVRQRINAGKPESEIIAPTKKK"]}, "type": "CDS"}, {"id": "<unknown id>", "location": "[22054:22723](-)", "qualifiers": {"locus_tag": ["ctg1_15"], "transl_table": ["11"], "translation": ["MNLRQKYDIPNDAVITIAGTVGVGKSTMTTALANALGYRTSFEKVDSNPYLDKFYADFTRWSFHLQVYFLAERFKEQKRIFEYGGGFVQDRSIYEDTGIFAKMHHEKGTMTETDYETYKGLFDAMVMTPYFPHPDLLIYLEGSFDDIVDRIQERGRPMEQQTPIEYWKEMHGRYENWINNFNSCPVLRLNINEYDILKDGDSIEPIIKKIGHFLKQTRKLVK"]}, "type": "CDS"}, {"id": "<unknown id>", "location": "[22725:23361](-)", "qualifiers": {"locus_tag": ["ctg1_16"], "transl_table": ["11"], "translation": ["VTGVPFITVEGPIGVGKTSLAKKISTHMQLHLLKEIVDENPFLGKFYEDIDEWSFQTEMFFLCNRYKQLEDINIKYLNQRKPVVADYHIFKNLIFASRTLKDSQYDKYMQIYRILTQDMPVPNVIVYLTASLETLQKRIAMRGREFEKNMDPNYLLQLTKDYETAMDAFKKDHPEIPVLKFNGDDMDFVKNPDDLNVILSALQNTLLKESK"]}, "type": "CDS"}, {"id": "<unknown id>", "location": "[23486:24026](-)", "qualifiers": {"locus_tag": ["ctg1_17"], "transl_table": ["11"], "translation": ["MKNTALLIIDMINDFQFSHGPILAKKCEIITNPILQLKKKMKSFGCPIIYVNDHYQLWRSDIDQLITHCTNEYSENIIHKIAPSSDDYIFIKPHYSAFYETPLNSLLGYLKIENLILTGVAGNICILFTANDAHMRNYTLYVPEDCIASNNDQDNIHALKIMETTLKATITSSTKIKFN"]}, "type": "CDS"}, {"id": "<unknown id>", "location": "[24135:24636](+)", "qualifiers": {"locus_tag": ["ctg1_18"], "transl_table": ["11"], "translation": ["MEQDQDIYFMQLAIEEAKKAEEIQEVPIGAVIVLDGEVISVAHNLRETEQRSIAHAELLAIDEACKKLGTWRLEDATLYVTLEPCPMCAGGIVLSRVKRVVYGASDPKGGCAGTLMNLLTDERFNHQCEVVSGVLEEECGTLLTSFFRELRKKRKAIKKLEKNTGN"]}, "type": "CDS"}, {"id": "<unknown id>", "location": "[25112:26801](+)", "qualifiers": {"locus_tag": ["ctg1_19"], "transl_table": ["11"], "translation": ["VSYQALYRTWRPQKFEDVVGQKHVTKTLQNALLQEKVSHAYLFSGPRGTGKTTIAKVFAKAINCEHAPVAEPCNECPSCLGITQGSISDVLEIDAASNNGVDEIRDIRDKVKYAPSAVEYKVYIIDEVHMLSMGAFNALLKTLEEPPGHVIFILATTEPHKIPPTIISRCQRFEFRKISVNDIVERLSTVVTNEGTQVEDEALQIVARAAEGGMRDALSLIDQAISYSDETVTTEDVLAVTGSVSQQYLGNLVECIRENDVSRALQIIDEMMSKGKDPVRFMEDFIYYYRDMLLYQTSPQLEHMLERVIVDDQFRKLSEEMQPEVIYEIIHTLSKGQQEMKWTNHPRIFLEVVMVQLCQQFMMQANGTDRLQAIMNRMQQLEKELEQVKKNGVPAGVQQEVRETRATPKPVRTGSMKIPVGRVNEVLKQAKRQDLEQLKAVWGELLGRLKSYNKVAFAVLLENSEPVAASDDTYVLAFQYEIHCKMASENREAMDTVEQALFELLSKRLNMIAIPKSEWGKIREDFLQREGGESEESPEKKEDPLIEEAVKLVGQELIEIKE"]}, "type": "CDS"}, {"id": "<unknown id>", "location": "[26823:27153](+)", "qualifiers": {"locus_tag": ["ctg1_20"], "transl_table": ["11"], "translation": ["MMRGGMGNMNNMMKQMQKMQKDMAKAQEELGEKTVEGTAGGGMITVIANGHKQILEVKIKEEVVDPEDIEMLQDLVLAATNDALKKADELSNSTMGKFTKGLNLPGGMF"]}, "type": "CDS"}, {"id": "<unknown id>", "location": "[27167:27764](+)", "qualifiers": {"locus_tag": ["ctg1_21"], "transl_table": ["11"], "translation": ["MHYPEPISKLIDSFMKLPGIGPKTAVRLAFFVLDMKEDDVLGFAKALVNAKRDLAYCSVCGHITDRDPCYICNDSHRDQSVVCVVQEPKDVIAMEKMKEYQGVYHVLRGAISPMEGIGPEDINIPQLLKRLHDETVQEVILATNPNIEGEATAMYISRLLKPTGIKVTRIAHGLPVGGDLEYADEVTLSKALEGRREV"]}, "type": "CDS"}, {"id": "<unknown id>", "location": "[27778:28000](+)", "qualifiers": {"locus_tag": ["ctg1_22"], "transl_table": ["11"], "translation": ["MFFQKKGKLRKEYDDKLIVLLEKVKNEWLRQKRMVEQSVEPSQDVICSLKIAEAKYFFLLKEAKRRPVKMEQW"]}, "type": "CDS"}, {"id": "<unknown id>", "location": "[28161:28431](+)", "qualifiers": {"locus_tag": ["ctg1_23"], "transl_table": ["11"], "translation": ["MNSTIIIVGILTLVFIFLVFGVASKPLRFIGKVIFHVTLGIALLFIVNVVGTYFDFHIPINMGTAAITSLLGLPGVAALVIIKLYIMPR"]}, "type": "CDS"}, {"id": "<unknown id>", "location": "[30610:31042](-)", "qualifiers": {"locus_tag": ["ctg1_24"], "transl_table": ["11"], "translation": ["LGNGPPRFRRNFTCSAVLRIHSRENEVSTTGLLPSTTDLSRSLRLPRSFVTPYRMSYNPKRQASWFGLCSVSLAATQEIAFAFSSSRYLDVSVPWVCLPYPMYSDKDTIPLRMVGFPIRKSSDQSLLTAPRSISALVPSFIDS"]}, "type": "CDS"}, {"id": "<unknown id>", "location": "[33846:34026](+)", "qualifiers": {"locus_tag": ["ctg1_25"], "transl_table": ["11"], "translation": ["MKLQSEVCIVCETKRKEGIYVYNNLICYECEKDMVNTETDDPKYIHYLKQLRKLEVSYF"]}, "type": "CDS"}, {"id": "<unknown id>", "location": "[34097:35519](+)", "qualifiers": {"locus_tag": ["ctg1_26"], "transl_table": ["11"], "translation": ["MNQNRMPLYEALIEFKERGPLSFHVPGHKNGLNFPQEAIREFKDILSIDVTELAGLDDLHSPFECIDEAQQLLAEVYNTKRSYFLINGSTVGNLAMILSCCGEHDIVLVQRNCHKSIINALKLAGANPIFLDPWIDEAYNVPVGVRNEIIKKAIEKYPNAKALILTHPNYYGMGMDLEASIAFAHAHKIPVLVDEAHGAHLCLGEPFPKSALTYGADIVVHSAHKTLPAMTMGSYLHINSHLVDEEKVTTYLSMLQSSSPSYPIMASLDIARFTMARIKEEGHSEIIEFLRRFKEQLRSIPQIAILEYPLQDELKVTVQTRCQLSGYELQSVFEKVGIYTEMADPYNVLFILPLQVNEGYMKVIEMIRVALQHYEVKDKRESIRYTYKGEFSLLPYTYKQLDGYETKIVSIEEAVGMIAAEMVIPYPPGIPLIMYGERITSEHKEQIMYLERAGARFQGNTKYMKVYDIESRF"]}, "type": "CDS"}, {"id": "<unknown id>", "location": "[35520:36147](+)", "qualifiers": {"locus_tag": ["ctg1_27"], "transl_table": ["11"], "translation": ["MKGLFVTIEGPEGSGKTTLIKSLLPYFEKKAQKVMATREPGGIAISEDIRTILHKQEYTMMEARTEALLYAAARRQHLVEKVMPALNENYLVLCDRFIDSSLAYQGYARGLGMDKVFEINRFATEDCMPSLTIYLDIEPEVGLARIEKDAGREVNRLDMEDISFHKRVREGYLQVVERFSDRIVLVNADQPMEKLIEEVVQIIEDKLL"]}, "type": "CDS"}, {"id": "<unknown id>", "location": "[36182:37166](+)", "qualifiers": {"locus_tag": ["ctg1_28"], "transl_table": ["11"], "translation": ["MTKTWEQLSAIQPIGVKMLMNSIAKERISHAYLLEGGKGTGKFATAIQMAKSFLCSERNGVEPCHVCTNCKRIDSGNHPNLHIVKPDGLSIKKQQIHDLQEEFSKTGLEANKKLYIIEHADRMTANAANTLLKFLEEPSSDTTAILLTEQSHQILNTILSRCQVVTFRPLPTESLIRRLQDEGITASLSTLAAQLTNSFDEALALCSDEWFAQARALVIKLCEALEKDKTSIFFVQEKWGKHFGEKEQLQQGLDMLLLIYKDLLYVQLGEEDRLVFHDQKEMFESFSYAQKRIVSALFNILEAKNRINANVNAQLVFEQLVLRLQEG"]}, "type": "CDS"}, {"id": "<unknown id>", "location": "[37171:37999](+)", "qualifiers": {"locus_tag": ["ctg1_29"], "transl_table": ["11"], "translation": ["LYDVVGVRFKKAGKVYYFDPNQFDISENEFVIVETVRGIEYGKVVITKKQVDENDVVLPLKKVIRIANENDRTIVEENKHAAKEAYQVCQQKVVEHNLDMKLVDVEYTFDRNKIIFYFTADGRIDFRELVKDLAAIFRTRIELRQIGVRDEAKMLGGIGPCGRMLCCSTFLGDFEPVSIKMAKDQNLSLNPAKISGLCGRLMCCLKYENDEYEAAKEQLPDLDQRIQTPHGTGRVIGLNILERLIQVELVDKERIVEYTLDELVNKGVVSSQTTD"]}, "type": "CDS"}, {"id": "<unknown id>", "location": "[38013:38364](+)", "qualifiers": {"locus_tag": ["ctg1_30"], "transl_table": ["11"], "translation": ["VEKKDIFESVSSMEEQIGHLYKQLGELKQHLAELLEENQHIKMENNNLRHRFEEVQNKEKQKTQKRKEVKPKTDIGEGYDNLARLYQEGFHICNLHYGSVRKEGDCLFCLSFLNKK"]}, "type": "CDS"}, {"id": "<unknown id>", "location": "[38446:39187](+)", "qualifiers": {"locus_tag": ["ctg1_31"], "transl_table": ["11"], "translation": ["MNLYEDERLDYLLAQDMKIIQSPSVFNFSLDAVLLADFAWVPIQKGNLLDLCTGNAVVPLLLSTRTKGNITGVEIQERLYDMGVRSVQYNGLEERIHLIHGDLKDMPEKLGRHQYDVVTCNPPYFQTPQTSEKNMNEHLAIARHEIMCTLEDVVSVSSQLVKQGGKVAFVHRPGRLLDIVTLMRKYKIEPKRVQFVYPKVGKEANTLLIEGIKDGNADLKILPPLVVYENNNQYTKELRSILYGEE"]}, "type": "CDS"}, {"id": "<unknown id>", "location": "[39173:39464](+)", "qualifiers": {"locus_tag": ["ctg1_32"], "transl_table": ["11"], "translation": ["MEKNKHFFYVVECSDGSYYAGYTNHIEKRIQTHNSGKGAKYTRVRLPVVLKYVETHDDKRTAMQAEYYFKQLTRKQKEAYMQKGERYVATKKLSTK"]}, "type": "CDS"}, {"id": "<unknown id>", "location": "[39432:40308](+)", "qualifiers": {"locus_tag": ["ctg1_33"], "transl_table": ["11"], "translation": ["MWQQKSFQQNEKGVLYLVPTPIGNLEDMTFRAIRILKEVDLIAAEDTRQTKKLCNYFEIETPVTSYHEHNKEVSGKKLLEKLEDGKNVALVSDAGMPCISDPGYDIVVEAVAEQYHVIPLPGANAALTALIASGLETKQFYFYGFLQRNKKERKMELEKLRYVQTTMMFYEAPHRLDDTLISMQEVLGNREIVLCRELTKKFEEFIRGTIEEAIEWTKQNEVRGEFCILVAGSTEEPAPEEQWWESLSVYDHIEYYINEKSMNSKEAIKTVAKDRDLSKRDVYQIYHVDKK"]}, "type": "CDS"}, {"id": "<unknown id>", "location": "[40328:40613](-)", "qualifiers": {"locus_tag": ["ctg1_34"], "transl_table": ["11"], "translation": ["MKSTGIVRKVDELGRVVIPIELRRTLGIAEKDALEIYVDDEKIILKKYKPNMTCQVTGEVSDGNLSLAEGKIILSKEGAEQILNELQDYIETAK"]}, "type": "CDS"}, {"id": "<unknown id>", "location": "[41098:43081](+)", "qualifiers": {"locus_tag": ["ctg1_35"], "transl_table": ["11"], "translation": ["MTEENKSFYITTPIYYPSGKLHIGHAYTTVAGDAMARYKRMQGYNVHYLTGTDEHGQKIQKKAEELNITPQAYVDNIVAGIKELWEKMDISYDDFIRTTEDRHKDVVEKIFKQLVDQGDIYLDEYEGWYSVQDETFYTEHQLVDPIMEGDKVVGGKSPDSGHDVELVREESYFFRMGKYVDRLLKFYEDNPHFIQPESRKNEMINNFIKPGLEDLAVSRTSFDWGVRVPGNPKHVIYVWVDALSNYITALGYGTANEEKYKKFWPADVHLVGKEIVRFHTIYWPIILMALDLPLPKKVFAHGWILMKDGKMSKSKGNVVDPVTLIDRYGLDALRYYLLREVPFGSDGVFTPEGFVERINFDLANDLGNLLNRTVAMIDKYFNGEIPAFKENVTEFDETLVAFAQDTLKKVEEAMENMEFSVALGSIWQLVSRTNKYIDETQPWVLAKDENDREKLASVMAHLAEVLRQTGIMLMPFLTVAPSKMFAQLGLTDEAHKSWESLSTIGCIPAGTKVEKGNPIFPRLEMEVEVEYIKEQMKSSAPKVEEKKEEEPKAEEITIDDFFKVELRVAEVLSAEPVKKADKLLKIQLDLGTEKRQVVSGIAKFYSPEDLKGKKVICVTNLKPVKLRGELSQGMILAGEENGVLSLASIDQNLPNGTKIK"]}, "type": "CDS"}, {"id": "<unknown id>", "location": "[43248:44016](+)", "qualifiers": {"locus_tag": ["ctg1_36"], "transl_table": ["11"], "translation": ["MLFDTHSHLNAEQFEEDLQEVIARMKEAGVTYTVVVGFDEVTIKKAMELAEAYDFIYAAVGWHPVDAIDMTEEHLAWLEELASHPKVVALGEMGLDYHWDKSPKEIQKEVFRKQIALAKKVNLPIIIHNRDATQDIVDILEEENAAEVGGIMHCFSGSVEVAERCVDMNFLISLGGPVTFKNAKKPKEVATEIPLEKLLIETDCPYLTPHPFRGKRNEPSYVKLVAEEIANLKGISYEEVAEMTTKNAKVLFGVE"]}, "type": "CDS"}, {"id": "<unknown id>", "location": "[44230:44788](+)", "qualifiers": {"locus_tag": ["ctg1_37"], "transl_table": ["11"], "translation": ["MKIKEIIVVEGKDDTVAIKRAVDADTIETNGSAIGDHVIEQVKLAQQKRGVIIFTDPDYPGERIRKIISDKVPGCKHAFLPKEEALAKRKKGVGIEHASNESIRRALENIHEEMEAYTSEISWSDLVDAGLVGGEMAKSRRERMGKLLKIGYTNAKQLHKRLQMFQVSKESFAEAYKQVIQEEKK"]}, "type": "CDS"}, {"id": "<unknown id>", "location": "[44784:45663](+)", "qualifiers": {"locus_tag": ["ctg1_38"], "transl_table": ["11"], "translation": ["MKDIATPNRTKDIVEKYGFSFKKSLGQNFLIDTNVLNRIVDHAEIGSESGAIEIGPGIGALTEQLAKRAKKVVAFEIDQRLLPILDETLAPYGNVTVINKDVLKADVHEVFNEQFEEGQDVMVVANLPYYITTPILFKLLEEKLPVRGFVVMMQKEVGDRLAAKPGTKEYGSLSIAIQYYTEVETVMTVPRTVFVPQPNVDSAIIRLLKRPKPVVEVTDETFFFEVVRASFAQRRKTLMNNLSNNLNGFPKDKELLDRILTEVGIDPKRRGETLSIEEFATLSNALVLHKLS"]}, "type": "CDS"}, {"id": "<unknown id>", "location": "[45773:46637](+)", "qualifiers": {"locus_tag": ["ctg1_39"], "transl_table": ["11"], "translation": ["MVLHVGELVERYSHKRDILFRIIEIKGEIAILFGEEIRLVADAPLEDLISIDQREHKKRVKREKETMERTYRLFQQDYVLMKQRHEHTSTGGYTSEVNYFQMPGRVLHIDGDPLYLRKCLDLYNKIGVPVQGIHCKETEMHEKVVDLIDHFRPDILVITGHDAYTKSKGVKGDLAAYRHSRHFVQAVREVRKKYPSLDQLVIFAGACQSHFEALIRAGANFASSPSRINIHALDPVYVVGKISFTSFMERVNVWDVVRNTITGEKGLGGIETRGILRTGLPFQHYEE"]}, "type": "CDS"}, {"id": "<unknown id>", "location": "[46862:47123](+)", "qualifiers": {"locus_tag": ["ctg1_40"], "transl_table": ["11"], "translation": ["MSKRLDEIKSELDHHLGQRLMLKANSGRRKTVEQSGVLAETYRSVFVVQLDQQEDALQRVSYSYADVLTETVELTFYGDPHNEVIL"]}, "type": "CDS"}, {"id": "<unknown id>", "location": "[47235:47394](+)", "qualifiers": {"locus_tag": ["ctg1_41"], "transl_table": ["11"], "translation": ["MSNQFKEELAKELGFYDVVQKEGWGGIRAKDAGNMVKRAIEIAEQQLMKRNQ"]}, "type": "CDS"}, {"id": "<unknown id>", "location": "[47581:48460](+)", "qualifiers": {"locus_tag": ["ctg1_42"], "transl_table": ["11"], "translation": ["VNRLKLLVKAPAKINLSLDVLGKRQDGYHEVKMIMTTIDLADRLELTELAEDRIEILSHNRYVPDDQRNLAYQAAKLLKEKFNVKKGVSITIEKTIPVAAGLAGGSSDAAATLRGLNKLWNLGLTIDELAELGAEIGSDVSFCVYGGTAIATGRGEKIEHIKTPPSCWVILAKPHIGVSTADVYGNLKLNRVTHPNVDKMVDVINSGDYKGICDTVGNVLEDVTFGMHPEVARIKSQMKRFGADAVLMSGSGPTVFGLVHHDSRMHRIYNGLKGFCEQVYAVRLLGERETLE"]}, "type": "CDS"}, {"id": "<unknown id>", "location": "[48514:49363](+)", "qualifiers": {"locus_tag": ["ctg1_43"], "transl_table": ["11"], "translation": ["MKIRRSTRLVDMTYYLLQNPRQLVSLTFFAERYQSAKSSISEDLVIIKQTFEQQGVGTLQTIPGAAGGVKYIPYISEEEADLIIDELCGLFENPDRILPGGYLYMTDLLSNPRHINGAGRLFASVFARQPIDAVMTVATKGIPLAYAVANYLDVPVVIARKDNKVTEGPTVSINYVSGSSKRIQTMTLAKRSLPEGSNVLIIDDFMKAGGTIQGMMSMLEEFKANVVGIGVLVESTDIEERLINNFVSLIRLSEVDVKEKTIQVEKGNYSLAPFDEGLVEAE"]}, "type": "CDS"}, {"id": "<unknown id>", "location": "[49482:49857](+)", "qualifiers": {"locus_tag": ["ctg1_44"], "transl_table": ["11"], "translation": ["MKVVQTSKAPQAIGPYSQGIIVNNMFYSSGQIPLMANGELVTGDVTVQTEQVFQNLQAVLEEAGASFDTVVKTTVFLKDMDDFNAVNEVYSSYFSTHKPARSCVQVAKLPKDVSVEIEVIALVK"]}, "type": "CDS"}, {"id": "<unknown id>", "location": "[50009:50303](+)", "qualifiers": {"locus_tag": ["ctg1_45"], "transl_table": ["11"], "translation": ["MEVTDVRLRRVNTEGRMRAIASITLDHEFVVHDIRVIDGNNGLFVAMPSKRTPDGEFRDIAHPINSGTRSKIQDAVLTEYHRLGELEEVEFEEAGAS"]}, "type": "CDS"}, {"id": "<unknown id>", "location": "[50615:51995](+)", "qualifiers": {"locus_tag": ["ctg1_46"], "transl_table": ["11"], "translation": ["MSNRFAVILAAGKGTRMKSKLYKVLHPVCGKPMVQHVVDQVSQLGLQKLVTVVGHGAEMVQEQLGNVSEFALQAEQLGTAHAVDQAASVLANEEGTTLVICGDTPLITAETMEALLQQHKEAGAMATVLTAYIEEPAGYGRIVRNENGHVEKIVEHKDANEKELAIKEINTGTYCFDNKALFASLSKVSNDNVQGEYYLPDVIEILKNEGHIVSAYQTEQFDETLGVNDRVALSQAEIIMKNRINRKNMVNGVTIIDPSNTYISADAIIGSDTVLHPGTIIEGNTVIGSDCEIGPHTVIRDSEIGDRTTIRQSTVHDSKLGTEVSVGPFAHIRPDSVIGDEVRVGNFVEIKKTVFGNRSKASHLSYIGDAQVGEDVNLGCGSITVNYDGKNKFKTVIGNGVFIGCNSNLVAPVTVEDGAYVAAGSTITENVPSKALSVARARQVNKEDYVDQLLNKKKS"]}, "type": "CDS"}, {"id": "<unknown id>", "location": "[52016:52970](+)", "qualifiers": {"locus_tag": ["ctg1_47"], "transl_table": ["11"], "translation": ["MSTQYLNSNLKVFSLNSNKELAEQIAKHIGVGLGKCSVDRFSDGEVQINIEESIRGCDVFIIQSTSFPVNEHIMELLIMIDALKRASAKTINIVIPYYGYARQDRKARSREPITSKLVANLLETAGATRVITLDLHAPQIQGFFDIPIDHLMGVPILSDYFETKGLKDIVIVSPDHGGVTRARKMADRLKAPIAIIDKRRPRPNVSEVMNIIGNIEGKTAILIDDIIDTAGTITLAANALVENGASEVYACCTHPVLSGPAIERIQNSNIKELVVTNSIVLPEEKKIDKVHELSVAPLIGEAIIRVYEEESVSVLFN"]}, "type": "CDS"}, {"id": "<unknown id>", "location": "[52979:53603](+)", "qualifiers": {"locus_tag": ["ctg1_48"], "transl_table": ["11"], "translation": ["MRRNQNWLRLFVSKKESSGTRMKLIVGLGNPGREYELTRHNIGFMAIDELAKRWNISLNEQKFKGVFGAGFVNGEKVILLKPLTYMNLSGESIRPLMDYYKIDVEDFVVMYDDLDIPVGKLRLRMKGSAGGHNGVKSTISHLGTQEFQRIRMGIDRPKNGMKVVDYVLGRFTSEEIPDVNHSIEKAADACEEWLNKPFLQIMNTFNS"]}, "type": "CDS"}, {"id": "<unknown id>", "location": "[53673:53898](+)", "qualifiers": {"locus_tag": ["ctg1_49"], "transl_table": ["11"], "translation": ["MEGYYYCRHCGGNVGSINAEKVYSDVLFQLTEQEVVEMIHFHENGNIYIKTICESCQETLASYPEYYEYEKFLQ"]}, "type": "CDS"}, {"id": "<unknown id>", "location": "[54003:57534](+)", "qualifiers": {"locus_tag": ["ctg1_50"], "transl_table": ["11"], "translation": ["MIGLLEQFYKNEEIQSVINGLEDGLKEQLISGMATSSRSLLMAALYKKTKKSQLIVTHNLYQAQKVHEDLVALLGEKDVWLYPVNELIASEIGVASPELKAQRIEVLNRLAAGENGIIVAPVAGLRRFLPIKELWKQKQVEINLGQEIDLDALLHTLHHIGYERKSMVEAPGEFSLRGGILDIYPLTEELPFRIEFFDTEVDSIRLFDVDEQRSQGKKENVRFGPATEFLFSQEELKSGIQHLEEGLTKTMQKLSDDKLKTKVLETVSHEIEMLKNGQSIEQMFKYLSIFYKEPASLIDYLPEDGVVILDEISRIQETASHLETEEAEWYISLLGEGTIIQDLSFSHPFEGFLHHKKRSFVYLTLFLRHIAHTHPQNIVNVTCKTMQDFHGQMNLLKTEIDRWNEGHFTTVVLGTDDERVKKLQHILSDYDIEADIVEGTDILLPGRLQIAVGDLHAGFEMPMQKLVVITEKELFHKKVKKSQRKQKLSNAERIKSYSELKVGDYVVHVNHGIGKFLGIETLEINGVHKDYLNIKYQGNDKLYVPIEQIDQVQKYVGSEGKDPKVYKLGGNDWKKVKTKVEKSVQDIADDLIKLYAEREASKGYAYTPDTAEQQEFESSFPYQETEDQLRSIDEIKKDMERGRPMDRLLCGDVGYGKTEVAIRAAFKAIMDEKQVAILVPTTILAQQHYETIRERFQDYPINIGLLSRFRTRKQQNETIKGLKDGTVDIVIGTHRILSKDVTYKDLGLLIIDEEQRFGVTHKEKIKQLKANVDVLTLTATPIPRTLHMSMLGVRDLSVIETPPENRFPVQTYVVEYNPALMREAIERELARGGQVYFLYNRVEDIERKADEISMLVPDARVTYAHGKMNESELESVMLSFLEGQHDVLVSTTIIETGVDIPNVNTLIVFDADRMGLSQLYQLRGRVGRSNRVAYAYFAYKRDKVLSEVAEKRLQAIKEFTELGSGFKIAMRDLSIRGAGNLLGAEQHGFIDSVGFDLYSQMLKDAIEQRRGTDGAENIVNVEIDLEVDAYLPDAYISDSKQKIMMYKQFRGVSAIEDIEELQEEMIDRFGDYPQEVGYLLQIANIKVLAMKEQIELIKQNKFEVTFLFSEQASQNIDGGKLFMLGNSFGRMIGLGMEGSQLKIVMKTNGLETSKWLTIAENLLKGLPDVKKEVINA"]}, "type": "CDS"}, {"id": "<unknown id>", "location": "[57670:58207](+)", "qualifiers": {"locus_tag": ["ctg1_51"], "transl_table": ["11"], "translation": ["MKATGIVRRIDDLGRVVIPKEIRRTLRIREGDPLEIFVDRDGEVILKKYSPISELGDFAKEYADALYDSLGHNVLVCDRDSIIAVSGVSKKEYLNKSVGDLIEKTMEERKSVIMTDESDISIIDGVTEKVHSYTVGPIVANGDPIGAVIIFSKEAIISEIEHKAVNTAASFLAKQMEQ"]}, "type": "CDS"}, {"id": "<unknown id>", "location": "[58437:60039](+)", "qualifiers": {"locus_tag": ["ctg1_52"], "transl_table": ["11"], "translation": ["MEAKKYQAFWRGAIILTIASFVTKVLSAFYRIPYQNIAGDIGFYIYQQIYPFYGFCLILATYGFPVIISKMVAERLERGKQKEAEEIICVSFWFLLGIGFIGFFTLFFGAETIAVAMGDIHLDKLLRVISFSFLLMPFLSVARGYFQGFNNMMPTAVSQVIEQTIRVSIIVFLSLFLIAHGFDLYTVGAGAMLGSIAGGLIGIIVLILYMRQDFRSIFFKSAARIKGKRKIVKILFWQGLAICVSNLVLIFIQMADSVSFYSLLIGAGEQAENAKVLKGVYDRSIPLMQLGTVVTTSFSLSLIPIITAAKERGDLSFIQEKVKLAVKITCVIGLAAAIGLTCIIQPTNIMLFENSDGSDVLSILSLSILFSSLSITTASILQGLGQTFKPALFVVFGGCLKLSLNYIFMPYFGVKGAAFATLCALIIISGLNTLLLTRAVSGSLINKRNMLGIVISGICMGFVLMIFTRVLQMSGLVIDTEHRGSATLEALLGVAIGGLTYMFFILKLRVFTKKELGTVMKQEKKEGSLKKSG"]}, "type": "CDS"}, {"id": "<unknown id>", "location": "[60051:61512](+)", "qualifiers": {"locus_tag": ["ctg1_53"], "transl_table": ["11"], "translation": ["VSGIITILGLGAGELDQLTMGVYRKIKEADHLFVRTKEHPVIEELEKEGVQYTSFDAVYEAHDTFEIVYETIANKLLEQAEGTEIIYAVPGHPLVAERTVQLLLEKGEVSNVEVRIEGGQSFLDPMFASLKIDPIEGFQLLDATSFERGQLELRQHLIFCQVYDAFVASDVKLTLMEMLPDDYEVYIVTAAGTSFEQVKKVPLYMLDHETELNNLTSVYVPPVQERASLYQQFDVLREIIAELRGPNGCPWDKKQTHQSLKKYLIEEAYEVLEAIDEEDDDHLVEELGDILLQVMLHAQIGEDEGWFSIDDIIRTLSEKMVRRHPHVFGNTDVNSADEVIANWEEIKKQEKGFVKESVLNGVPKSLPQLLRAYEIQKKAGKVGFDWVDVQPMIEKALEEWQEFQQEVTNMDEKKMLGEFGDLLFAFVNIARHYKIDPEEALRSTNEKFTGRFLYMEAKVAEMNKEMKDLSLEQLDVLWEEAKQTER"]}, "type": "CDS"}, {"id": "<unknown id>", "location": "[61526:61802](+)", "qualifiers": {"locus_tag": ["ctg1_54"], "transl_table": ["11"], "translation": ["MRLDKFLKVSRLIKRRTLAKEVADQGRISINGQVAKASSDVKVADELTIRFGQKIVTVKINELKETTKKEDAANMYSLVREEKVKAEEGLF"]}, "type": "CDS"}, {"id": "<unknown id>", "location": "[61860:62169](+)", "qualifiers": {"locus_tag": ["ctg1_55"], "transl_table": ["11"], "translation": ["VNNGYSPTSSNQQNVSVEHDIIMRGRRIIDITGVKQVESFDSEEFLLETVMGFLTIRGQNLQMKNLDVEKGIVSIKGKVNEMLYIDENQGEKTKGFFSKLFK"]}, "type": "CDS"}, {"id": "<unknown id>", "location": "[62165:62819](+)", "qualifiers": {"locus_tag": ["ctg1_56"], "transl_table": ["11"], "translation": ["MSLTIQLYTMLSMIGMGAWIGASLDTYQRFLKRQERKRWLVFIHDILFWIVQALSVFYVLLLVNEAELRIYVFLALLCGFAAYQSLLKALYMKLLNFLIYIFMQTTYFFVRIIQLLMIKPVIIIAQLFIAFILFLFRILLSIGHVLWKMVIWILLFIWKVFFWPVRFIASLIWKLLPNRVKLFIVKHIGFLQYIAKLKGHIFQLWEHIKKKLGGPRK"]}, "type": "CDS"}, {"id": "<unknown id>", "location": "[62815:63175](+)", "qualifiers": {"locus_tag": ["ctg1_57"], "transl_table": ["11"], "translation": ["MRELRQRTIEKQSPNPVKEHIIQTDENRKRLYRRLAVFLVFTFTIIASISVTFYQQNSSIKAKEAKVKDMKKELDSLTNKEKSLKDEVQKLNDEEYVLKIARRDYFFSGKGEIIFPVSK"]}, "type": "CDS"}, {"id": "<unknown id>", "location": "[63262:63748](+)", "qualifiers": {"locus_tag": ["ctg1_58"], "transl_table": ["11"], "translation": ["MSIEVGSKLQGKVTGITNFGAFVELPEGLTGLVHISEVADNYVKDINDHLKVGDQVEVKVINVEKDGKIGLSIKKAKEREKTEGDRPRGEYQRGGDQQRSGRPQRNNRSFNRDNRGGGNDRAPKETFEQKMARFLKDSEDRLTSLKRNTESKRGGRGARRG"]}, "type": "CDS"}, {"id": "<unknown id>", "location": "[64325:66797](+)", "qualifiers": {"locus_tag": ["ctg1_59"], "transl_table": ["11"], "translation": ["MPKAGRNTMNTSALAMNESQLGGIKWTSKLRMKFEQVFFRWGFIIVVIGFLLGRAYILTNILPFALPFFAAVYVMKRDKMPLAFLALMGGALSVSIDNLFFTFASIFTFFIYNIFFSRFTRKTVGLVPFQVFISALTAHLVVVYFAQQTVTMYDLLVSTIEAGLSFVLTMIFLQSVPLLVERKGKQQALETEEIVCLIILLASVLTGTTDWFVYDASIQHIFTRYLVLVFAFIAGAATGSTVGVVTGLILSLANVSSLSQLSLLAFSGLLGGLLKEGKRLGVSLGLLIGTSLITLYVDKQTNIVTTLIESGVAIVIFLLTPKLVLDRIAKFMPGTQEHSQDQQQYLRRMRDVTANKINQFANVFAALSNSFSVYGYVEEEDKETEADLFLSTITAKTCQTCFKKDQCWVVNFDKTYDYMKQIMNETEEGTLQHNRKLVREWDKHCVRGKKVTDLVAGELDHFYEGQKLRKQMKENRRIVAEQLLGVSKVMEDFAKEIQRERENHQVQEEQIMQAFRDFGVEVEHVDIYCLDRGSIDIEMLIPVASNEHGECEKLVAPMLSDILKENIVVKHEEKSSYPNGHSLISFGSAKTYSLDTGLATAAKGGGFVSGDSYAMMDLSVGKYALAISDGMGNGQRAHMESKETVKLLQKILQSGIDEEIAIKSINSILSLRTTEEMFTTLDLAMVDLRDASARFLKIGSTPSFVKRANNILKIEASNLPMGIIEDVEVDVVGEQLKTGDILIMMSDGIFEGAQHVENHELWMKRKIKELQTEDPQEIADIIMEEVIRSCDGYINDDMTIVVAKVKKNMPKWATIPIVGMQAQ"]}, "type": "CDS"}, {"id": "<unknown id>", "location": "[67027:68458](+)", "qualifiers": {"locus_tag": ["ctg1_60"], "transl_table": ["11"], "translation": ["LKDTFVEKVDDFVKQHDVLKNDSTIVVGVSGGPDSLALLYYLLEKRAEKQLEIVVAHVDHMFRGDESHEDLRFVQGLCEELGIICETIRINVSQYQQQYGMNAQVAARECRYAFLERIMKKYDARYVALGHHGDDQVETILMRLVRGSTPKGYAGIAVKRPFHNGYLIRPLLGVTKEEIVDYCNKLNLMPRIDPSNKKEVYTRNRLRKYVLPHLKEENPQVHEKFQKFSVQMQEDEAYLQELAFEKMNKVITKKSDKQISLSIPAFESMSMPLQRRGIQLILNYLYEYKIPSSLSSIHIDKVIEFFKRTQPSGSLDFPGDLKIVRTYEECSFRFKQEIVSPFLQDLSVPGTITLLNGDEFVTEVSEDIPSNMNETVFVAKYNDISYPLRIRSRENGDRMSIQGMNGTKKIKAIFIEAKVPKEKREEWPVVCDASGTIIWVPLLKRSAFAISKEMAKKDKYMIIHYKSKESSGRIMK"]}, "type": "CDS"}, {"id": "<unknown id>", "location": "[68454:68997](+)", "qualifiers": {"locus_tag": ["ctg1_61"], "transl_table": ["11"], "translation": ["MMNQDIEKVLISEEQIQEKVRELGAIVAEDYKNTVPLAIGVLKGAMPFMADLLKRTDTYLEMDFMAVSSYGHSTVSTGEVKILKDLDTSVEGRDILIVEDIIDSGLTLSYLVDLFKYRKAKSVKIVTLLDKPTGRKVDLKADYVGFTVPHEFVVGYGLDYKEQYRNLPYVGVLKPSVYSN"]}, "type": "CDS"}, {"id": "<unknown id>", "location": "[69082:70984](+)", "qualifiers": {"locus_tag": ["ctg1_62"], "transl_table": ["11"], "translation": ["MNRIFRNTIFYLLIFLVVIGIVSYFNGSTQKTTSVSYDKFITKLESGEVRNVQLQPKNGVFEVKGQFNNSSQGEQFVTYAPNTEELQKKINDKAKGAEVKYQPAEETSAWVTFFTSIIPFVIIFILFFFLLNQAQGGGSRVMNFGKSKAKLYNDEKKKVRFRDVAGADEEKQELVEVVEFLKDPRKFSEVGARIPKGVLLVGPPGTGKTLLARAVAGEAGVPFFSISGSDFVEMFVGVGASRVRDLFENAKKNAPCIIFIDEIDAVGRQRGAGLGGGHDEREQTLNQLLVEMDGFGANEGIIIIAATNRPDILDPALLRPGRFDRQITVDRPDVNGREAVLKVHARNKPLDENINLRAIATRTPGFSGADLENLLNEAALVAARQDKKKIDMSDIDEATDRVIAGPAKKSRVISEKERNIVAFHEAGHTVIGVVLDEADVVHKVTIVPRGQAGGYAVMLPKEDRYFMTKPELLDKITGLLGGRVAEEIVFGEVSTGAHNDFQRATGIARRMVTEFGMSDKLGPMQFGSSQGGQVFLGRDFHSEQNYSDAIAHDIDVEMQTIMKECYARAKDILTENRDKLDLIAKTLLEVETLDAEQINHLCDYGRLPERPTSSDDVKVNINMKKDDEDKEDK"]}, "type": "CDS"}, {"id": "<unknown id>", "location": "[71228:72017](+)", "qualifiers": {"locus_tag": ["ctg1_63"], "transl_table": ["11"], "translation": ["MIFVLDVGNTNAVLGVFEEGELRQHWRMETDRHKTEDEYGMLVKQLLEHEGLSFEDVKGIIVSSVVPPIMFALERMCEKYFKIKPLVVGPGIKTGLNIKYENPREVGADRIVNAVAGIHLYGSPLIIVDFGTATTYCYINEEKHYMGGVITPGIMISAEALYSRAAKLPRIEITKPSSVVGKNTVSAMQSGILYGYVGQVEGIVKRMKEEARQEPKVIATGGLAKLISEESNVIDIVDPFLTLKGLYMLYERNANLQHEKGE"]}, "type": "CDS"}, {"id": "<unknown id>", "location": "[72023:72899](+)", "qualifiers": {"locus_tag": ["ctg1_64"], "transl_table": ["11"], "translation": ["MKDYLVKALAFDGEVRAYSVRTTNTVSEAQRRHDTWRTASAALGRSLTAGTMMGAMLKGEQKLTIKVEGNGPIGPILVDAHANGDVRGYVTNPHVDFEGTEQGKLRVYQAVGTEGFVTVIKDIGMREPFIGQSPIVSGELGEDFTYYFAVSEQTPSSVGVGVLVNGDDSILAAGGFILQIMPGAQDETISFIEDRLQKIPPVSTLIEQGLSPEELLYAVLGEDKVKVLETMDVQFNCTCSRERIESVLISLGKTELEQVREEEEETEVHCHFCNERYKFSKEDITNLIENL"]}, "type": "CDS"}, {"id": "<unknown id>", "location": "[73012:73936](+)", "qualifiers": {"locus_tag": ["ctg1_65"], "transl_table": ["11"], "translation": ["MRVAQSVSELIGKTPIVKLNRIVESDSADIYLKLEFMNPGSSVKDRIALAMIEDAEKNGLLKEGDTIIEPTSGNTGIGLAMVAAAKGYNAILVMPETMSIERRNLLRAYGAELVLTPGPEGMGGAIRKATELAKEHGYFIPQQFKNQSNPEIHRLTTGPEIIEQMGDQLDAFIAGIGTGGTITGAGEVLKEAYKDIKIYAVEPADSPVLSGGKPGPHKIQGIGAGFVPETLDVEVYDEIIQVKTEQAFEYARRVAKEEGILVGISSGAVIYAATEVAKKLGKGKKVLVIIPSNGERYLSTPLYQFES"]}, "type": "CDS"}, {"id": "<unknown id>", "location": "[74158:75556](+)", "qualifiers": {"locus_tag": ["ctg1_66"], "transl_table": ["11"], "translation": ["MQRRKSLALSIPYQLDFFKQYKFLSQGKSQHILLESGRGGRYNIVGLNPVAVIRGKDETLHISESGKETIKRGNPLDLMQEYMEQWKTDYNPEYPPFQGGAIGYFSYDCIRYIEKLPSLAEDDINIPDIFFLLFDDVFVYDQKEQVLWVITHYVYKYEEAKERLNEWKSLWMTEAPEVTVPFESPEKKSEAVAFTEAGFMKAVECIQEYIGAGDVFQVNLSTRQERTLQTHPLEIYTSLREINPSPYMGYLELGDFQIVSGSPELLIKKQGTEVSTRPIAGTRSRGADEQEDEELARELIENEKERAEHVMLVDLERNDLGRVCKYGTVEVDEFMVIEKYSHVMHIVSNVRGEVEEDKDAFDLVKAVFPGGTITGAPKIRTMEIIEELEPVRRGIYTGSIGWIGYSGDTELNIVIRTLLAKDGKAHVQAGAGIVIDSNPENEYKESLKKAIALWRAKERSEETVR"]}, "type": "CDS"}, {"id": "<unknown id>", "location": "[75561:76149](+)", "qualifiers": {"locus_tag": ["ctg1_67"], "transl_table": ["11"], "translation": ["MILMIDNYDSFTFNLVQFLGELGQELVVKRNDEVTISDIENMKPDFLMISPGPCSPNEAGISMEVIKYFAGKIPIFGVCLGHQSIAQVFGGEVVRAERLMHGKTSLMHHDGKTIFSDIPNPFTATRYHSLIVKKETLPDCLEVTSWTEEGEIMALRHKTLPIEGVQFHPESIMTSHGKELLQNFICKYSPSATLC"]}, "type": "CDS"}, {"id": "<unknown id>", "location": "[76142:77015](+)", "qualifiers": {"locus_tag": ["ctg1_68"], "transl_table": ["11"], "translation": ["MLIYVNGQYVEASEAKISPYDHGYLYGLGVFETFRIYNGHPFLLDDHYDRLIEALDTLQIKWTMTKNDVMLILKDLLAKNELKHAYVRFNVSAGIDEIGLQTEMYEEPSVIVFIKPLTAPGDVVEKEGVILKQVRNTPEGTFRLKSHHYLNNILGKREIGNVVSKEGIFLTEAGYVAEGIVSNLFFVKGDVLYTPSLETGILNGITRAFIIKSAEELNIEVKEGFFTKDELLSADEVFVTNSIQEIVPLYRIEAQDFPGKVGVVTKSLMYLYGMQREKLWSRNELRRGDV"]}, "type": "CDS"}, {"id": "<unknown id>", "location": "[76989:77850](+)", "qualifiers": {"locus_tag": ["ctg1_69"], "transl_table": ["11"], "translation": ["MNYEEEMCSLKWDYDLRCGEYTLNLNEKTLIMGILNVTPDSFSDGGSYNEVDAAVRHAKEMQGEGAHIIDIGGESTRPGFAKVSVEEEIKRVVPMIQAVSKKVKLPISIDTYKAEVAKQAIEAGAHIINDIWGAKAEPKIAEVAAHYDVPIILMHNRDNMNYRNLMADMIADLYDSIKIAKNAGVRDENIILDPGIGFAKTPEQNLEAMRNLEQLNVLGYPVLLGTSRKSFIGHVLDLPVEERLEGTGATVCLGIEKGCEFVRVHDVKEMARMAKMMDAMIGKGVR"]}, "type": "CDS"}, {"id": "<unknown id>", "location": "[77850:78213](+)", "qualifiers": {"locus_tag": ["ctg1_70"], "transl_table": ["11"], "translation": ["LDKIYIHDMEFYGYHGVFPEENKLGQRFKVDLTVELDLKRAGESDDLEHSVNYGELFELCRKVVEDRKYKLVESIAENIAADILKQYESISRCTIKVIKPDPPIPGHYRAVAVEITRERP"]}, "type": "CDS"}, {"id": "<unknown id>", "location": "[78209:78725](+)", "qualifiers": {"locus_tag": ["ctg1_71"], "transl_table": ["11"], "translation": ["MNNIAYIALGSNIGERYTYLTEAIQFLNKNPYIQVDDISSVYETEPVGYTDQSCFLNLVIKISTNLSPQELLKVTQKVENDLGRKREIRWGPRTIDLDILLYNQENIEAENLIVPHPRMFERAFVIVPLLEINQDIKQNISCSQVEEMKRREGVTVWKQKNGEDAFVLFES"]}, "type": "CDS"}, {"id": "<unknown id>", "location": "[78676:78880](+)", "qualifiers": {"locus_tag": ["ctg1_72"], "transl_table": ["11"], "translation": ["MEAEKWGRRIRAFRKLKGYTQEGFAKALGVSVSVLGEVERGNRSPSQDFVVEVAKALNVSIEELMPK"]}, "type": "CDS"}, {"id": "<unknown id>", "location": "[78903:79902](+)", "qualifiers": {"locus_tag": ["ctg1_73"], "transl_table": ["11"], "translation": ["LLKIANIEMKNPVVLAPMAGVCNSAFRLTVKEFGAGLVCAEMVSDKAILLNNKRTLDMLYIDEREKPLSLQIFGGEKETLVDAAKYVDKYTTADIIDINMGCPVPKIVKCDAGARWLLDPNKIYEMVAAVVDAVEKPVTVKMRIGWDEEHIFAIENARAVERAGGQAVAVHGRTRVQMYEGKADWDIIKQVKQSVNIPVIGNGDVATPQDAKRMLDEIGVDGVMIGRAALGDPWMIYRTVKYLETGELMPEPTVREKIDVCMLHLDRLIDLKNESVAVREMRKHAAWYLKGVRGNASVRNGINACNTREDLANVLGTFVEEVEAKQQTIYVG"]}, "type": "CDS"}, {"id": "<unknown id>", "location": "[80061:81561](+)", "qualifiers": {"locus_tag": ["ctg1_74"], "transl_table": ["11"], "translation": ["MDNMNHEELNDQLIVRREKLHNLREQGIDPFGKRFERTNSTTDLVSLYGEFSKEELEEKEIAVSIAGRIMTKRGKGKAGFAHVQDLHGQVQIYVRKDAVGDDEYELFKTADLGDLVGIEGKVFKTNVGELSVKATGFTLLTKSLRPLPDKYHGLKDVEQRYRQRYLDLITSMESRETFVTRSKIIREMRRYLDDNGYLEVETPMMHAIAGGASARPFTTHHNALDMELYMRIAIELHLKRLIVGGLEKVYEIGRVFRNEGVSTRHNPEFTMIELYEAYADYKDIMKLTEDMVAHIAKKVLGTTTIQYGDYEINLEPEWTRLHMVDAIKQYSGADFWNPMSIEEARELAKEHNVEIKDTMEVGHIINEFFEQKVEDKLIQPTFIYGHPVEISPLAKKNDEDPRFTDRFELFIVAREHANAFTELNDPIDQKERFEAQLKEREQGNDEAHMMDDDYIEALEYGMPPTGGLGIGIDRLVMLLTNAPSIRDVLLFPAMRHKQD"]}, "type": "CDS"}, {"id": "<unknown id>", "location": "[83669:84101](-)", "qualifiers": {"locus_tag": ["ctg1_75"], "transl_table": ["11"], "translation": ["LGDGPPRFRRNFTCSAVLRIHSRENEVSTTGLLPSTTDLSRSLRLPRSFVTPYRMSYNPKRQASWFGLCSVSLAATQEIAFAFSSSRYLDVSVPWVCLPYPMYSDKDTIPLRMVGFPIRKSSDQSLLTAPRSISALVPSFIDS"]}, "type": "CDS"}, {"id": "<unknown id>", "location": "[89379:89811](-)", "qualifiers": {"locus_tag": ["ctg1_76"], "transl_table": ["11"], "translation": ["LGDGPPRFRRNFTCSAVLRIHSRENEVSTTGLLPSTTDLSRSLRLPRSFVTPYRMSYNPKRQASWFGLCSVSLAATQEIAFAFSSSRYLDVSVPWVCLPYPMYSDKDTIPLRMVGFPIRKSSDQSLLTAPRSISALVPSFIDS"]}, "type": "CDS"}, {"id": "<unknown id>", "location": "[92636:93098](+)", "qualifiers": {"locus_tag": ["ctg1_77"], "transl_table": ["11"], "translation": ["MRNISDIIEQYLKQVIDLSNNNVIEIKRNEIADRFECVPSQINYVINTRFTLERGFVVESKRGGGGYIRIIKVKLHDDIDIIDQMLHMIDHSVAQGNAESMIIRLLEEGIITGREAKLMLSVLDRSVLSMDIPSRDELRARILCAMLRTLKYK"]}, "type": "CDS"}, {"id": "<unknown id>", "location": "[93268:93817](+)", "qualifiers": {"locus_tag": ["ctg1_78"], "transl_table": ["11"], "translation": ["MTCQNCNIRPATLHYTKVINEKKAEVHLCEQCAEQSGYTSFFQSSQSNFSFHDVFAGLLHGESTMFGEGKNGFSNTNTIRCPGCKMTYEHFTKVGRLGCASCYDTFKGHLNPLLKRLHGGHTEHCGKIPERMEGNIHLKKELDELKLILKQYVQNEEFEKAAEVRDEIRGLETQLSEHREGE"]}, "type": "CDS"}, {"id": "<unknown id>", "location": "[93764:94886](+)", "qualifiers": {"locus_tag": ["ctg1_79"], "transl_table": ["11"], "translation": ["MKFEGLKLSLVSIERGSSSMSLDKIMNEAISPWMKGDGPDSDIVLSSRIRLARNFKQYQFSTMQNEEEAQKVQELFKKKFINKAVEPFGKFGLLKMNELTPLQRRVLVEKHLISPNLAGTEYGACLLSESEHISVMLNEEDHIRIQCLFPGLQLSKALQSANQIDNWIEKEVEYAFDESLGYITSCPTNVGTGLRASVMIHLPGLVLTKRISRIIQVIQKLGLVVRGIYGEGSEALGNIFQVSNQMTLGKSEEDIIADLKSVMQQIIQQEKLARELIVQNSSIELEDKVYRSYGILANSRLIQSAEAATCLSDVRLGIDLGYIKGISRNILTELMVLTQPGILQQYAGGPLGPEERDYRRATLIRERLRIEKN"]}, "type": "CDS"}, {"id": "<unknown id>", "location": "[94908:97344](+)", "qualifiers": {"locus_tag": ["ctg1_80"], "transl_table": ["11"], "translation": ["MMFGRFTERAQKVLALSQEEAIRIGHNNIGTEHILLGLVREGEGIAAKALIALGLSPEKVQKEVEALIGRGTEASQTVHYTPRAKKVIELSMDEARKLGHSYVGTEHILLGLIREGEGVAARVLNNLGVSLNKARQQVLQLLGSNEASSGHQGGSSTNANTPTLDSLARDLTVVARENRLDPVIGRSKEIQRVIEVLSRRTKNNPVLIGEPGVGKTAIAEGLAQQIVNNEVPETLRDKRVMTLDMGTVVAGTKYRGEFEDRLKKVMDEIRQAGNIILFIDELHTLIGAGGAEGAIDASNILKPSLARGELQCIGATTLDEYRKYIEKDAALERRFQPIHVDEPSLEESTQILKGLRDRYEAHHRVSITDDAIDAAVKLSDRYITDRFLPDKAIDLIDEAASKVRLRSYTTPPNLKELEVNLEEIRKEKDAAVQSQEFEKAASLRDMEQRLREKLEDTKRQWKEQQGKENSEVTVEDIANVVSTWTRIPVSKLAQTETDKLLNLESILHDRVIGQDEAVVAVAKAVRRARAGLKDPKRPIGSFIFLGPTGVGKTELARALAESMFGDEDAMIRIDMSEYMEKHSTSRLVGSPPGYVGYEEGGQLTEKVRRKPYSVVLLDEVEKAHPDVFNILLQVLEDGRLTDSKGRTVDFRNTIVIMTSNVGAEALKRNKHLGFNVQDESRDYSDMKGKVMDELKKAFRPEFLNRIDEIIVFHMLEKKHIQEIVTLMVNQLVNRLKEQEIELQLTEGAIAAIADKGFDREYGARPLRRAIQKHVEDRLSEELLKGAIEKGQKVIFDVEGETFVIHSAEKVK"]}, "type": "CDS"}, {"id": "<unknown id>", "location": "[97439:98816](+)", "qualifiers": {"locus_tag": ["ctg1_81"], "transl_table": ["11"], "translation": ["MAKKKTKFTCQECGYQSPKYMGKCPGCGQWNSLVEEMEPVVSSRRLNYANAIQTEVTKPRRLTEVETKSEARIETKFQEFNRVLGGGIVDGSLVLIGGDPGIGKSTLLLQISSQLADASYDVLYISGEESAKQIKLRADRLHVNGSNLFVVSETDLQRIAAHIEEMNPAFVVIDSIQTIHLPEVTSAPGSVAQVRECTAELMKLAKTKGIPIFIVGHVTKEGAIAGPRMLEHMVDAVLYFEGDRHHTYRILRAVKNRFGSTNEMGIFEMKELGLAEVLNPSEIFLEERPVGVAGSTVVASMEGTRPVLVEIQALISPTSFGNPRRMATGIDHNRVSLIMAVLEKRTGLLLQNQDAYLKVAGGLKLDEPAIDLAVALSIASSFRDKSTAPTDAVIGEVGLTGEIRRVSRIEQRVQEAAKLGFQRAIIPRKNLGGWTIPEGIEVVGVSNLGEALRLTLGG"]}, "type": "CDS"}, {"id": "<unknown id>", "location": "[98819:99893](+)", "qualifiers": {"locus_tag": ["ctg1_82"], "transl_table": ["11"], "translation": ["MEENKQRVKSIINILQLVAPGTPLREGIDNVLRAQTGGLIVLGYNEQIKSIVDGGFHINCAFSPASLYELAKMDGALILNETGSKILIANAQLVPDSSIDSIETGMRHRTAERVAKQTGSLVVAISQRRNVITLYQGNLRYTLKDIGVILTKANQAIQTLEKYKAVWNDGITNLGILEFEEVVTMSEVVHVLHSVEMVLRIKNEILSYIHELGTEGRLIRLQLTELLADLEAEAALLIKDYHQEKTQDHHQILKKLQDLANTQLLEDSDLVKLLGYPGQTSLEESVTPRGYRITSKISRVPPLIIENLINRFKTLQGVCRATINELDDVEGIGEVRAKKIREGLKRIQEHLYMSRHN"]}, "type": "CDS"}, {"id": "<unknown id>", "location": "[100048:101158](+)", "qualifiers": {"locus_tag": ["ctg1_83"], "transl_table": ["11"], "translation": ["MLKRIVQLFFLVIGGALGIYLIPKIINVLDIGAVPLLEGSYVRAIIGAIILFLTTFWLVDYIVQLIKHIEEALVKAPVADVLFGTLGLISGLIVAYLILIPIREFTIPVISTVLQVFFTLLLGYLGFQVGFKKRNELLGLFTLPQRGGKKKNNSENEEVEVEAEKSTTHWKILDTSVIIDGRIADICQTKFLEGTIVIPQFVLEELQHIADSSDALKRNRGRRGLDILNRIQKEMPIPVEIYEGDFDDIQEVDSKLVKLAKITGGTVVTNDFNLNKVSELQGVTVLNINDLANAIKPVVLPGEELSVYVVKDGKEQNQGVAYLDDGTMIVVEDGREYVGSQLDVLVTSVLQTSAGRMIFAKRKLLEKAL"]}, "type": "CDS"}, {"id": "<unknown id>", "location": "[101174:101855](+)", "qualifiers": {"locus_tag": ["ctg1_84"], "transl_table": ["11"], "translation": ["MYTLIIPAAGQGKRMGAGKNKLFLLIDEVPIIVHTLRAFEKDKACKSIIMAINEEERPYFEELMQKYQIEKHVQFIQGGAERQDSVYNALQYASGVEYVLVHDGARPFVTNKVIRDVLTAAEKYGASICAVPVKDTVKKVEQGVVVETVERSQLNAVQTPQGFSVSLLLEAHRSAKQSCFLGTDDASLVERVGKQVGVVEGSYYNIKVTTPEDLLIAESFLRVQKK"]}, "type": "CDS"}, {"id": "<unknown id>", "location": "[101971:102448](+)", "qualifiers": {"locus_tag": ["ctg1_85"], "transl_table": ["11"], "translation": ["MFRIGQGFDVHEFAEGRPLIIGGITIPHEKGLIGHSDADVLLHTIADACLGAIAAGDIGKHFPDTDPAFKDADSAVLLQKVWEFVREQGYELGNLDCTIIAQKPKMAPHIESMRKRISELLETSINNINVKATTTEKLGFTGREEGIASQAVVLLQKK"]}, "type": "CDS"}, {"id": "<unknown id>", "location": "[102537:103995](+)", "qualifiers": {"locus_tag": ["ctg1_86"], "transl_table": ["11"], "translation": ["MEKQVRVRYAPSPTGHLHIGNARTALFNYLFARHLDGKFIIRIEDTDVKRNVAGGEESQLKYLKWLGMDWDEGVDVGGEFGPYRQTERLDIYKKLYEDLLERGLAYKCYMTEEELEAEREGQIARGETPRYAGNHRELTEEQVKEFEAEGRIPSIRFRVPADRDYTFKDIVKDEVAFHSNDFGDFVIVKKDGIPTYNFAVAVDDHLMEITHVLRGDDHISNTPKQMMIYEAFGWDIPQFGHMTLIVNESRKKLSKRDESIIQFIEQYKELGYLPEAIFNFIALLGWSPVGEEEIFSKDEFIKMFDAARLSKSPALFDSQKLKWMNNQYMKKQDLDTVVELSLPHLVKAGRVGETLSEQDQAWIRDVIALYHEQMSFGAEIVELSEMFFKDHVDYEEEGQEVLNGEQVPEVLRAFAGQIEALEAMEPAAIKAAIKAVQKETGHKGKNLFMPIRVATTGQTHGPELPNAIALLGKEKVLNRLQKVIG"]}, "type": "CDS"}, {"id": "<unknown id>", "location": "[104441:105107](+)", "qualifiers": {"locus_tag": ["ctg1_87"], "transl_table": ["11"], "translation": ["MFKRLREDIEVVFEQDPAARGYFEVILTYSGLHAVWAHRIAHAFYKRNFFFLARFVSQVSRFFTGIEIHPGATIGRRFFIDHGMGVVIGETCEIGDNVTIYQGVTLGGTGKEKGKRHPTIQDNVLIATGAKVLGSITVGENSKIGAGSVVLKEVPAHSTVVGIPGRVVIQNGVKIGQELNHSDLPDPIFDKLKAMEVELDKLKKQLELKVERKDKNDYSHL"]}, "type": "CDS"}, {"id": "<unknown id>", "location": "[105087:106485](+)", "qualifiers": {"locus_tag": ["ctg1_88"], "transl_table": ["11"], "translation": ["MTIHIYNTLTRQKEEFVPLEENKVKMYVCGPTVYNYIHIGNARPPMVFDTVRRYLEYKGYDVQYVSNFTDVDDKLIKAANELGEDVPTIADRFVEAYFEDVTALGCKHATVHPRVTENMDIIIEFIQELVNKGYAYESEGDVYFKTKEFEGYGKLSHQPIADLRHGARIEVGEKKQDPLDFALWKAAKEGEIFWESPWGQGRPGWHIECSAMARKYLGDTIDIHAGGQDLAFPHHENEIAQSEALTGKTFARYWMHNGYININNEKMSKSLGNFILVHDIIKQYDPQLIRFFMLSVHYRHPINFSEELLQSTNNGLERIKTAYGNLKHRMESSTDLTDHNEKWLAEIEKFQTAFEEAMNDDFNTANAITELYNVANHANQYLLEEHTSKVVIEAYVKQLETLFDILGLELSKEELLDEEIEELIQKRIEARKNRDFALSDQIRDDLKERNIILEDTAQGTRWKRG"]}, "type": "CDS"}, {"id": "<unknown id>", "location": "[106487:106895](+)", "qualifiers": {"locus_tag": ["ctg1_89"], "transl_table": ["11"], "translation": ["MIDAKQLNSLALAYMGDAVYEQYIRYHLLQKGKVRPNQLHRLGTSFVSAKAQAKVVYHLLETAFLTEEEEAVLRRGRNANSGTVPKNTDVQTYRHSTAFEALIGYHHLLNNRERLDEIVYKAIAVLEEKEGGTSS"]}, "type": "CDS"}, {"id": "<unknown id>", "location": "[106891:107635](+)", "qualifiers": {"locus_tag": ["ctg1_90"], "transl_table": ["11"], "translation": ["MTSEYIIGRNPVIEALRSGRDINKIWIAEGAAKGQVQIVLALAKENKIILQHAPKKKLDQLVEGNHQGVIAQVAAYQYAELEDLFKVAEKRNEDPFFLILDEIEDPHNLGSIMRTADATGAHGIIIPKRRAVGLTASVAKASTGAIEYIPVARVTNLSRTIDELKERGLWIAGTDAKGKTDYRNLDGTMPIGLVIGSEGKGMSRIIGEKCDFLITLPMVGKVTSLNASVAASLLMYEVYRKRHEIGK"]}, "type": "CDS"}, {"id": "<unknown id>", "location": "[107638:108151](+)", "qualifiers": {"locus_tag": ["ctg1_91"], "transl_table": ["11"], "translation": ["MNDILIVDGYNIIGAWGDLKKLRDVDLQSSRDALIDKMADYQGYTGTKVMIVFDAYTVHGIEKKMKQSRVEVIFTRKNQTADEKIEQLAIELRNINTQIYVATSDYTEQWVIFAQGALRKSARELELEVQAMEQQVRRRTKDAKEQQPAMRKIFSKDITEKLEKLRRGER"]}, "type": "CDS"}, {"id": "<unknown id>", "location": "[108218:108878](+)", "qualifiers": {"locus_tag": ["ctg1_92"], "transl_table": ["11"], "translation": ["VEAGFVSIGDVTFRDLEDEAIVELVRKGNTDALEYLIHKYKNFVRAKSRSYFLVGADREDIVQEGMIGLFKAIRDYKEDKLSSFKAFAELCITRQIITAIKTATRQKHIPLNSYVSLDKPIYDEESDRTLLDVISEAKVTDPEEMIISQEEYTDIESKISELLSDLERKVLSLYLDGRSYQEISEQLNRHVKSIDNALQRVKRKLERYMEMRESTTLNS"]}, "type": "CDS"}, {"id": "<unknown id>", "location": "[109193:109373](+)", "qualifiers": {"locus_tag": ["ctg1_93"], "transl_table": ["11"], "translation": ["MRLTNFFGDVGREMKKVSWPKKDELLRSTATVVATVVFFAIFFAVVDMGISSLIRLILG"]}, "type": "CDS"}, {"id": "<unknown id>", "location": "[109504:110038](+)", "qualifiers": {"locus_tag": ["ctg1_94"], "transl_table": ["11"], "translation": ["MEKSWYVVHTYSGYENKVKANLEKRVESMGMQDKIFRVVVPEEVEVEMKNGKEKLMKRKVFPGYVLVELIMTDDSWYVVRNTPGVTGFVGSSGSGSKPSPLLEEEVVTIMKHMGMDNEVVDFDFELHETVRVNEGPFADYTGAIEEIDVEKKKVSVLVDMFGRETPVELDFHQIEKL"]}, "type": "CDS"}, {"id": "<unknown id>", "location": "[110205:110631](+)", "qualifiers": {"locus_tag": ["ctg1_95"], "transl_table": ["11"], "translation": ["VAKKVIKMVKLQIPAGKANPAPPVGPALGQAGVNIMGFCKEFNARTADQAGLIIPVEITVFEDRSFTFITKTPPAAVLLKKVAGIESGSGEPNRNKVATVKRDKVREIAETKMPDLNAASVEAAMRMVEGTARSMGIVIED"]}, "type": "CDS"}, {"id": "<unknown id>", "location": "[110807:111500](+)", "qualifiers": {"locus_tag": ["ctg1_96"], "transl_table": ["11"], "translation": ["MAKRGKKYVEAAKLVDRAAAYSATEAVELVKKTNTAKFDATVEAAFRLGVDPKKADQQIRGAVVLPHGTGKVQRVLVFAKGEKAKEAEAAGADFVGDTDYIGKIQQGWFDFDVVVATPDMMGEVGKLGRVLGPKGLMPNPKTGTVTFDVTKAVNEIKAGKVEYRVDKAGNIHVPIGKVSFEDAKLVENFKTIADTLQKVKPAAAKGTYMKNVTVASTMGPGVRVDVSTLA"]}, "type": "CDS"}, {"id": "<unknown id>", "location": "[111733:112234](+)", "qualifiers": {"locus_tag": ["ctg1_97"], "transl_table": ["11"], "translation": ["MSKVIETKQQVVTEIADKLRASKSTIVVDYRGLTVSEATELRKQLREAGVEFKVYKNSLTRRAAESAEMAELNEFLTGPNAIAFSNEDVVAPAKVLNDFAKDHEALEIKAGVIEGKLVTLDEVKAIATLPSREGLLSMLLSVLQAPIRNLALATKAVADQKEEQGA"]}, "type": "CDS"}, {"id": "<unknown id>", "location": "[112301:112661](+)", "qualifiers": {"locus_tag": ["ctg1_98"], "transl_table": ["11"], "translation": ["MTKEQIIEAVKSMTVLELNDLVKAIEEEFGVTAAAPVAVAGGAGEAAAEKTEFDVELTSAGAQKIKVIKVVREITGLGLKEAKELVDNTPKVIKEAAAKEEAEEIKAKLEEVGAAVEVK"]}, "type": "CDS"}, {"id": "<unknown id>", "location": "[112737:113337](+)", "qualifiers": {"locus_tag": ["ctg1_99"], "transl_table": ["11"], "translation": ["MADHYFSNDPSSKSDRKRWEFALRGSRFTFLSDHGVFSKNEVDFGSRLLIEAFQMPDIKGDILDVGCGYGPIGLSLAKEFQGREVHMVDVNERALGLAKENAANNKIENIRIFQSSVYENVDGKYAAILSNPPIRAGKDIVHEILEKAVEYLVPDGELWIVIQKKQGAPSALKKLEEVFSEVEVVEKKKGYYIIKSKKR"]}, "type": "CDS"}, {"id": "<unknown id>", "location": "[113628:117162](+)", "qualifiers": {"locus_tag": ["ctg1_100"], "transl_table": ["11"], "translation": ["LTGQLVQYGRHRQRRSYARISEVLELPNLIEIQTSSYQWFLDEGLREMFQDISPIEDFTGNLSLEFIDYSLGEPKYSVDECKERDVTYAAPLRVKVRLINKETGEVKEQDVFMGDFPLMTETGTFVINGAERVIVSQLVRSPSVYYSGKVDKNGKRGFTATVIPNRGAWLEYETDAKDVVYVRIDRTRKLPVTVLLRALGFGSDQEITELLGDNEYLSNTLEKDNTDSTEKALLEIYERLRPGEPPTVENAKSLLVSRFFDPKRYDLANVGRYKINKKLHIKNRLFNQRLAETLVDPETGEILAAEGTILDRRTLDRILPYLEKNIGFKTAKPMGGVVEGDVELQSIKIYAPESEGERVINVIGNANITRDVKHITPGDILASISYFFNLLYKVGDTDDIDHLGNRRLRSVGELLQNQFRIGLSRMERVVRERMSIQDTNAITPQALINIRPVIASIKEFFGSSQLSQFMDQTNPLAELTHKRRLSALGPGGLTRERAGFEVRDVHYSHYGRMCPIETPEGPNIGLINSLSSFAKVNEFGFIETPYRRVDPETGLVTGHVDYLTADEEDNYVVAQANMKLSDEGEFLSEDIVARFRGENIVTNRERIDYMDVSPKQVVSAATACIPFLENDDSNRALMGANMQRQAVPLMNPESPIVGTGMEYVSAKDSGAAVICKHPGVVERVEAREVWVRRYVEVDGQTVKGDLDRYKMQKFIRSNQGTCYNQRPIVSVGNEVVKGEILADGPSMELGELALGRNVLVGFMTWDGYNYEDAIIMSERLVKDDVYTSIHIEEYESEARDTKLGPEEITRDIPNVGEDALRNLDERGIIRVGAEVKDGDLLVGKVTPKGVTELTAEERLLHAIFGEKAREVRDTSLRVPHGGGGIILDVKVFNREDGDELPPGVNQLVRAYIVQKRKISEGDKMAGRHGNKGVISRILPEEDMPYLPDGTPIDIMLNPLGVPSRMNIGQVLELHLGMAARYLGIHIATPVFDGAREEDVWGTIEEAGMANDAKTILYDGRTGEPFDNRVSVGVMYMIKLAHMVDDKLHARSTGPYSLVTQQPLGGKAQFGGQRFGEMEVWALEAYGAAYTLQEILTVKSDDVVGRVKTYEAIVKGENVPEPGVPESFKVLIKELQSLGMDVKMMSSDDTEIEMRDTEDDDDHQSADKLNVEVETTKE"]}, "type": "CDS"}, {"id": "<unknown id>", "location": "[117199:120811](+)", "qualifiers": {"locus_tag": ["ctg1_101"], "transl_table": ["11"], "translation": ["LIDVNNFEYMKIGLASPDKIRSWSYGEVKKPETINYRTLKPEKDGLFCERIFGPQKDWECHCGKYKRVRYKGVVCDRCGVEVTRAKVRRERMGHIELAAPVSHIWYFKGIPSRMGLVLDMSPRALEEVIYFASYVVTESGDTPLDKKQLLSEKEYRAYRDRYGSTFQAAMGAEAIKKLLQDIDLDKEVDFLKEELKTAQGQRRTRAIKRLEVLEAFRNSGNEPSWMILDVLPVIPPELRPMVQLDGGRFATSDLNDLYRRVINRNNRLKRLLDLGAPSIIVQNEKRMLQEAVDALIDNGRRGRPVTGPGNRPLKSLSHMLKGKQGRFRQNLLGKRVDYSGRSVIVVGPNLKMYQCGLPKEMALELFKPFVMKELVEKGLAHNIKSAKRKIERVQPEVWDVLESVIKEHPVLLNRAPTLHRLGIQAFEPTLVEGRAIRLHPLVCTAYNADFDGDQMAVHVPLSSEAQAEARLLMLAAQNILNPKDGKPVVTPSQDMVLGNYYLTLEREGAIGEGMVFKDANEALLAYQNGYVHLHTRVAVAASAVNNATFTEEQKSMLLLTTVGKLIFNEILPESFPYINEPTNSNLEKETPAKYFVEKGANIKEIIASREEVAPFSKKILGNIIAEVFKRFQITETSRMLDRMKNLGFKYSTKAGITVGVSDILVLGEKDEILHEAQAKVDNVIKQFRRGLITEEERYDRVISIWSNAKDVIQGKLMKSLNKRNPIFMMSDSGARGNASNFTQLAGMRGLMANPSGRIIELPIKSSFREGLTVLEYFISTHGARKGLADTALKTADSGYLTRRLVDVAQDVIVREDDCGTDRGLLIGAIKEGNEVIESLYDRLVGRFARKTVKHPETGEVLVAENQLITEDIAHIVENSGVETVNIRSAFTCNTRHGVCKKCYGRNLATGTDVEVGEAVGIIAAQSIGEPGTQLTMRTFHTGGVAGDDITQGLPRIQEIFEARNPKGQAVISEIDGVIAAINDVKDRQEVVVQGEVEARTYAIPYGARLKVTPGQPISHGKELTEGSIDPKELLKVTDITAVQEYLLREVQKVYRMQGVEIGDKHVEVMVRQMLRKVRVSDAGETDVLPGTLLDIHQFTDANAKVLLQGKQPATARPVLLGITKASLETDSFLSAASFQETTRVLTDAAIKGKRDELLGLKENVIIGKLVPAGTGMNRYRKVDLVKTTQDDMNVENDEVYVEQ"]}, "type": "CDS"}, {"id": "<unknown id>", "location": "[120924:121173](+)", "qualifiers": {"locus_tag": ["ctg1_102"], "transl_table": ["11"], "translation": ["MSYQKVSTAENVVVGHKRTLEAIKNGTVKEVVIAEDADMRLTHAIIRVAMQYNVPITKVESVRKLGKASGIQVGASAIGIIS"]}, "type": "CDS"}, {"id": "<unknown id>", "location": "[121287:121710](+)", "qualifiers": {"locus_tag": ["ctg1_103"], "transl_table": ["11"], "translation": ["MPTINQLVRNGRTDKVWKSKSPALNKGFNSLKKKSTDISAPQKRGVCTRVGTMTPKKPNSALRKYARVRLTNGIEVTAYIPGIGHNLQEHSVVLIRGGRVKDLPGVRYHIVRGALDTAGVDKRMQGRSKYGTKRPKPAKK"]}, "type": "CDS"}, {"id": "<unknown id>", "location": "[121739:122210](+)", "qualifiers": {"locus_tag": ["ctg1_104"], "transl_table": ["11"], "translation": ["MPRKGPVAKRDVLPDPMYNSKLVTRLINKMMVDGKKGKSQTILYNAFDIVNERTGKEPMEVFEQALKNIMPVLEVRARRVGGANYQVPVEVRPERRTTLGLRWLVNYARLRGEKTMEERLANEILDAANNAGASVKKREDTHKMAEANKAFAHYRW"]}, "type": "CDS"}, {"id": "<unknown id>", "location": "[122418:124497](+)", "qualifiers": {"locus_tag": ["ctg1_105"], "transl_table": ["11"], "translation": ["MAREFSLENTRNIGIMAHIDAGKTTATERILYYTGRIHKIGETHEGASQMDWMEQEQERGITITSAATTAQWKGHRVNIIDTPGHVDFTVEVERSLRVLDGAVAVLDAQSGVEPQTETVWRQATTYGVPRIVFVNKMDKIGADFLYSVGTIHDRLQANAHPIQLPIGAEDEFNGIIDLVEECAYMYGNDLGTDIQRVEIPEEHKELAEEYRGKLIEAVAELDEEMMMKYLEGEEITVEELKAGIRKATTSVEFFPVICGSAFKNKGVQILLDAVIDYLPSPLDVPAIKGTLPDTDEEVERKSSDEEPFAALAFKIMTDPYVGKLTFFRVYSGVLNSGSYVKNSTKGKRERVGRILQMHANSREEISTVYAGDIAAAVGLKDTTTGDTLCDEKSLVILESMEFPEPVISVAIEPKSKADQDKMGTALSKLSEEDPTFRAHTDQETGQTIIAGMGELHLDIIVDRMRREFKVEANVGAPQVAYRETFRAAAKVEGKFARQSGGRGQFGHVWIEFEPNEEGKGFEFENKIVGGVVPREYIPAVGAGLEDALKNGVLAGYPLVDIKAALVDGSYHDVDSSEMAFKIAASMALKAAVSKCSPVILEPMMKVEVVIPEEYMGDIMGDVTSRRGRVEGMEARGNAQVVRAMVPLSEMFGYATSLRSNTQGRGTFSMVFDHYEEVPKSVSEEIIKKNKGE"]}, "type": "CDS"}, {"id": "<unknown id>", "location": "[124614:125802](+)", "qualifiers": {"locus_tag": ["ctg1_106"], "transl_table": ["11"], "translation": ["MAKAKFERSKPHVNIGTIGHVDHGKTTLTAAITTVLAKAGGAEARGYDQIDAAPEERERGITISTAHVEYETETRHYAHVDCPGHADYVKNMITGAAQMDGGILVVSAADGPMPQTREHILLSRQVGVPYIVVFLNKCDMVDDEELLELVEMEVRDLLSEYGFPGDDIPVIKGSALKALQGEADWEAKIIELMAEVDAYIPTPERETDKPFLMPVEDVFSITGRGTVATGRVERGIVKVGDVVEIIGLAEENASTTVTGVEMFRKLLDQAQAGDNIGALLRGVAREDIQRGQVLAKSGSVKAHAKFKAEVFVLSKEEGGRHTPFFANYRPQFYFRTTDVTGIIQLPEGTEMVMPGDNIEMTIELIAPIAIEEGTKFSIREGGRTVGYGVVATIVE"]}, "type": "CDS"}, {"id": "<unknown id>", "location": "[126200:126509](+)", "qualifiers": {"locus_tag": ["ctg1_107"], "transl_table": ["11"], "translation": ["MAKEKIRIRLKAYDHRILDQSAEKIVETAKRSGATVSGPIPLPTEKTVYTILRAVHKYKDSREQFEMRTHKRLIDIVSPTPQTVDSLMRLDLPSGVDIEIKL"]}, "type": "CDS"}, {"id": "<unknown id>", "location": "[126543:127176](+)", "qualifiers": {"locus_tag": ["ctg1_108"], "transl_table": ["11"], "translation": ["MTKGILGRKIGMTQVFAENGELIPVTVIAANPNVVLQKKTTETDGYNAIQLGFEDKREKLTNKPEQGHTAKASTTPKRFIREIRDADVDGLEVGQEVKVDVFATGEIVDVTGISKGKGFQGVIKRHGQSRGPMSHGSRYHRRPGSMGPVAPNRVFKGKKLAGRMGGDQVTIQNLEIVQVDTERNLLLVKGNVPGAKKSLVVVQGAVKVSK"]}, "type": "CDS"}, {"id": "<unknown id>", "location": "[127201:127825](+)", "qualifiers": {"locus_tag": ["ctg1_109"], "transl_table": ["11"], "translation": ["MPKVTVYNQTGSQVGEIELAEAIFGIEPNEAVLFEAVMMQRASLRQGTHKVKTRSEVRGGGRKPWRQKGTGRARQGSIRSPQWRGGGTVFGPTPRSYAYKLPKKVRRLAIKSALATKVVENNIVVLEDLVLNAPKTKDMLAVLKGLTVEKKALIVTADANESVELSARNIPGVTVITADGVNVLDVLHHDKLIMTKAAVEKVEEVLA"]}, "type": "CDS"}, {"id": "<unknown id>", "location": "[127824:128115](+)", "qualifiers": {"locus_tag": ["ctg1_110"], "transl_table": ["11"], "translation": ["MRDPRDIIKRPVITERSMEMMAEKKYTFDVDVKSNKTEVKDALEAIFGVKVEKVNIMNYKPKAKRVGRHAGFTSRRRKAIVKLTADSKEIEIFQGV"]}, "type": "CDS"}, {"id": "<unknown id>", "location": "[128143:128974](+)", "qualifiers": {"locus_tag": ["ctg1_111"], "transl_table": ["11"], "translation": ["MGIKKYNPTTNGRRNMTTNDFAEITTDRPEKSLLAPLSKKAGRNNQGKITVRHQGGGHKRQYRIIDFKRNKDGIPGRVATIEYDPNRSANIALINYVDGEKRYILAPKSLEVGMEVMSGPEADIKIGNALPLINIPVGTVVHNIELKPGRGGQLVRSAGTSAQVLGKEGKYVLVRLTSGEVRLVLSACRASIGQVGNEQHELIKIGKAGRSRWLGKRPTVRGSVMNPVDHPHGGGEGRSPIGRKSPMSPWGKPTLGFKTRKKNKASDKFIVRRRKK"]}, "type": "CDS"}, {"id": "<unknown id>", "location": "[129034:129313](+)", "qualifiers": {"locus_tag": ["ctg1_112"], "transl_table": ["11"], "translation": ["MARSLKKGPFVDDHLMSKMEKLVASEQKQVVKTWSRRSTIFPQFIGHTIAVYDGRKHVPVYITEDMVGHKLGEFAPTRTYKGHLADDKKTRR"]}, "type": "CDS"}, {"id": "<unknown id>", "location": "[129330:129672](+)", "qualifiers": {"locus_tag": ["ctg1_113"], "transl_table": ["11"], "translation": ["MQAKAVARTVRIAPRKVRLVVDLIRGKQVGEAIAILNHTPKTASPVVEKVLKSAIANAEHNYEMDINNLVVEKVFVDEGPTLKRFRPRAMGRASQINKRTSHITVVVSEKKEG"]}, "type": "CDS"}, {"id": "<unknown id>", "location": "[129675:130335](+)", "qualifiers": {"locus_tag": ["ctg1_114"], "transl_table": ["11"], "translation": ["MGQKVNPIGLRVGVIRDWESRWFAEKDYATLLHEDIKIREYINVRLKDSAVAKVEIERAANRVNVTIHTAKPGMVIGKGGTEVEALRKALNQLTGKRVHINILEVKRADLNAKLVGENIARQLENRVSFRRAQKQVIQRAMRAGAKGIKTQVSGRLGGADIARAESYSEGTVPLHTLRADIDYAAVEADTTYGKLGVKVWIYRGEVLPTKKKASEEGGK"]}, "type": "CDS"}, {"id": "<unknown id>", "location": "[130336:130771](+)", "qualifiers": {"locus_tag": ["ctg1_115"], "transl_table": ["11"], "translation": ["MLMPKRVKYRREHRGKMRGRAKGGTEIAFGEFGLQAQAASWITNRQIEAARRAMTRYMKRGGKVWIKIFPSKPYTAKPLEVRMGSGKGAPEGWVAVVKPGKIMFEIAGVSEEVAREALRLAAHKLPVKCKFVKREENGGESNEN"]}, "type": "CDS"}, {"id": "<unknown id>", "location": "[130760:130961](+)", "qualifiers": {"locus_tag": ["ctg1_116"], "transl_table": ["11"], "translation": ["MKTNDIRELTTAEIETKVKALKEELFNLRFQLATGQLENPTRIREVRKAIARMKTVVREREIGINR"]}, "type": "CDS"}, {"id": "<unknown id>", "location": "[130981:131245](+)", "qualifiers": {"locus_tag": ["ctg1_117"], "transl_table": ["11"], "translation": ["VSERNQRKVYTGRVVSDKMDKTITVLVETYKTHSLYGKRVKYSKKYKAHDEQNQAKLGDIVKIMETRPLSATKRFRLVEIVEEAVII"]}, "type": "CDS"}, {"id": "<unknown id>", "location": "[131288:131657](+)", "qualifiers": {"locus_tag": ["ctg1_118"], "transl_table": ["11"], "translation": ["MIQQESRLKVADNSGARELLTIKVLGGSGRKYANIGDIIVATVKQATPGGVVKKGDVVKAVVVRTKSGARRPDGSYIKFDENAAVIIKDDKSPRGTRIFGPVARELRDSNFMKIVSLAPEVL"]}, "type": "CDS"}, {"id": "<unknown id>", "location": "[131695:132007](+)", "qualifiers": {"locus_tag": ["ctg1_119"], "transl_table": ["11"], "translation": ["MHVKKGDKVQVITGKDKGKQGVILVAFPKQNRVIVEGVNIVKKHSKPSQLNPQGGIITKEAPIHVSNVMILDPKTGEPTRVGFKVEDGKKVRIAKKSGELLDK"]}, "type": "CDS"}, {"id": "<unknown id>", "location": "[132033:132573](+)", "qualifiers": {"locus_tag": ["ctg1_120"], "transl_table": ["11"], "translation": ["LNRLKEKFQKEITPALVSKFNYKSVMQVPKIEKIVINTGVGDAVSNSKALDNAVEELTQITGQKPVVTRAKKSIAGFRLREGMPIGAKVTLRGEQMYEFFDKLVSVSLPRVRDFRGVSKKSFDGRGNYTLGVKEQLIFPEIDYDKVSKVRGMDIVIVTTAKTDEEARELLTQFGMPFQK"]}, "type": "CDS"}, {"id": "<unknown id>", "location": "[132606:132792](+)", "qualifiers": {"locus_tag": ["ctg1_121"], "transl_table": ["11"], "translation": ["VAKKSMIAKQKRTPKFKVQEYTRCERCGRPHSVYRKFKLCRICFRELAYKGQIPGVKKASW"]}, "type": "CDS"}, {"id": "<unknown id>", "location": "[132821:133220](+)", "qualifiers": {"locus_tag": ["ctg1_122"], "transl_table": ["11"], "translation": ["MVMTDPIADMLTRIRNANMVRHEKLEVPASKIKKEIAELLKREGFIRDVEYIEDNKQGILRIFLKYGANNERVITGLKRISKPGLRVYAKADEVPRVLNGLGIALVSTSKGVMTDKDARQLQTGGEVVAYVW"]}, "type": "CDS"}, {"id": "<unknown id>", "location": "[133252:133792](+)", "qualifiers": {"locus_tag": ["ctg1_123"], "transl_table": ["11"], "translation": ["MSRIGKKILEIPAGVTITVAEDNTVTVKGPKGELTRTFNADMLIKIEENTLTVERPSEQKEHRALHGTTRALIGNMVEGVTEGFARGLELVGVGYRAQKQGDKLVLSVGYSHPVEMTPEAGLEVEVPAPTKIVIKGIDKQRVGEFAANIRAVRAPEPYKGKGIRYEGEVVRRKEGKTAK"]}, "type": "CDS"}, {"id": "<unknown id>", "location": "[133823:134186](+)", "qualifiers": {"locus_tag": ["ctg1_124"], "transl_table": ["11"], "translation": ["MITKADKNATRKKRHARVRAKLTGTAERPRLNVFRSNQHIYAQVIDDVNGVTLVSASTLDKDLALNGTSNIEAATKVGESVAKRAVEKGVKEVVFDRGGYLYHGRVKALAEAAREAGLQF"]}, "type": "CDS"}, {"id": "<unknown id>", "location": "[134207:134708](+)", "qualifiers": {"locus_tag": ["ctg1_125"], "transl_table": ["11"], "translation": ["MHRIDPSKLELEERVVTINRVAKVVKGGRRFRFAALVVVGDKNGHVGFGTGKAQEVPDAIRKAIEDAKKNLIAVPLVGTTIPHTINGHFGAGEVFLKPAAEGTGVIAGGPVRAVLELAGVQDILSKSLGSNTPINMIRATVNGLSELKRAEDVAKLRGKSVEELLG"]}, "type": "CDS"}, {"id": "<unknown id>", "location": "[134721:134904](+)", "qualifiers": {"locus_tag": ["ctg1_126"], "transl_table": ["11"], "translation": ["MAKKLEITLTRSVIGRPQDQRATVEALGLKKLNSTVVKEETPAILGMINKVSHLVTVKEA"]}, "type": "CDS"}, {"id": "<unknown id>", "location": "[134937:135378](+)", "qualifiers": {"locus_tag": ["ctg1_127"], "transl_table": ["11"], "translation": ["MKLHELKPAEGSRKVRNRVGRGIGSGNGKTAGKGHKGQNARSGGGVRLGFEGGQTPLFRRLPKRGFTNINRKEFAIVNLSTLNRFEDGTEVTPELLLETGVISKLNDGVKVLASGAVEKKLTVKAHKFSSSAKEAIEAAGGSVEVI"]}, "type": "CDS"}, {"id": "<unknown id>", "location": "[135377:136679](+)", "qualifiers": {"locus_tag": ["ctg1_128"], "transl_table": ["11"], "translation": ["MFRTISNFMRVAEIRRKILFTLAMLIVFRIGTFIPVPFTNGDVLKAQDQLNALGILNTFGGGALKNFSIFAMGIMPYITASIIVQLLQMDVVPKFSEWSKQGEMGRRKLTQFTRYFTIVLAFIQGFGMSIGFNGMVGGQLILNPGWSTYLYIATVLTAGTAFLMWLGEQITAKGVGNGISILIFGGIAAAIPSVISQVYQQQFQNIGDQLFMSIVKVALILLAVLAVIVGVIFIQQAVRKIPIQYAKRVTGGNGGYAGAQNTHLPLKVNSAGVIPVIFAVSFLITPPTIAQFFPKHDVSQWIIANFNYSHPVGMIIYVALIVAFTYFYAFVQVNPEQMSENLNKQGGYVPGIRPGKNTEQYLTKILYRLTFVGSIFLAAIAILPVIFTKLGNLPPSAQIGGTSMLIVVGVALETMKQLESQLVKRHYKGFIKQ"]}, "type": "CDS"}, {"id": "<unknown id>", "location": "[136735:137386](+)", "qualifiers": {"locus_tag": ["ctg1_129"], "transl_table": ["11"], "translation": ["MNLILMGLPGAGKGTQAEQIVAKYNIPHISTGDMFRAAMKAETEMGLQAKSFIDKGALVPDEVTIGIVRERLSQDDCVRGFLLDGFPRTVAQASALEEIMKDLGKKIDYVLNINVDSGLLLKRLTGRRICKECGATYHLEFNPPAKADVCDKCGGELYQRSDDNEETVANRLDVNIKQTKPLLDFYEELGYLQSINGEQDINKVFADIDVLIGGLA"]}, "type": "CDS"}, {"id": "<unknown id>", "location": "[137385:138132](+)", "qualifiers": {"locus_tag": ["ctg1_130"], "transl_table": ["11"], "translation": ["MIICKTPREIEIMREAGRIVALTHQELKQHITPGITTKELDQIAEKTIQKYGATPSFKGYNGFPGSICASVNEELVHGIPGKRKLKEGDIISIDIGAKYNGYHGDSAWTYPVGNISESVQKLLDVTEKSLYLGLEQVKPGERLSNISHAVQTHAEENGFSIVREYVGHGIGQDLHEDPQIPHYGPPNRGPRLKPGMVICVEPMVNQGRRYVKTLSDDWTVVTVDGKWCAHFEHTIALTEAGYEILTTL"]}, "type": "CDS"}, {"id": "<unknown id>", "location": "[138200:138419](+)", "qualifiers": {"locus_tag": ["ctg1_131"], "transl_table": ["11"], "translation": ["MAKDDVIEVEGTVLETLPNAMFKVELENGHVVLAHVSGKIRMNFIRILPGDKVTVELSPYDLNRGRITYRFK"]}, "type": "CDS"}, {"id": "<unknown id>", "location": "[138454:138568](+)", "qualifiers": {"locus_tag": ["ctg1_132"], "transl_table": ["11"], "translation": ["MKVRPSVKPICEKCKVIRRRGKVMVICENPKHKQKQG"]}, "type": "CDS"}, {"id": "<unknown id>", "location": "[138589:138955](+)", "qualifiers": {"locus_tag": ["ctg1_133"], "transl_table": ["11"], "translation": ["MARIAGVDIPRDKRVVISLTYVFGIGRTTAEKILAEAGISEETRVRDLTEDELGRIRDIIDRIKVEGDLRREVSLNIKRLMEIGSYRGLRHRRGLPVRGQNSKNNARTRKGPRRTVANKKK"]}, "type": "CDS"}, {"id": "<unknown id>", "location": "[138979:139369](+)", "qualifiers": {"locus_tag": ["ctg1_134"], "transl_table": ["11"], "translation": ["MARKTNTRKKRVKKNIEAGIAHIRSTFNNTIVTLTDTHGNALSWSSAGALGFRGSRKSTPFAAQMAAETAAKAAMEHGLKTLEVTVKGPGAGREAAIRALQAAGLEVTAIRDVTPVPHNGCRPPKRRRV"]}, "type": "CDS"}, {"id": "<unknown id>", "location": "[139549:140494](+)", "qualifiers": {"locus_tag": ["ctg1_135"], "transl_table": ["11"], "translation": ["MIEIEKPKIETVELNEDAKYGKFVIEPLERGYGTTLGNSLRRILLSSLPGAAVTAIQIDGVLHEFSTVEGVVEDVTTIILNLKKLALKIYSEEEKTLEIDVQGEGIVTAADITHDSDVEILNPDLHIATLAKDAHFRVRLTAKRGRGYTPADANKSEDQPIGVIPIDSIYTPVSRVTYQVEKTRVGQVANYDKLTLDVWTDGSIGPKEAISLGAKILTEHLNIFVGLTDEAQNAEIMVEKEEDQKEKVLEMTIEELDLSVRSYNCLKRAGINTVQELANKTEEDMMKVRNLGRKSLEEVKHKLEELGLGLRKDD"]}, "type": "CDS"}, {"id": "<unknown id>", "location": "[140529:140892](+)", "qualifiers": {"locus_tag": ["ctg1_136"], "transl_table": ["11"], "translation": ["MAYRKLGRTSAQRKAMLRDLATDLIINERIQTTETRAKELRSVVEKMITLGKRGDLHARRQAAAFIRNEVANAETGQDALQKLFADVAPRYAERQGGYTRIAKIGPRRGDAAPMVIIELV"]}, "type": "CDS"}, {"id": "<unknown id>", "location": "[140995:141838](+)", "qualifiers": {"locus_tag": ["ctg1_137"], "transl_table": ["11"], "translation": ["LKKEKLRIENISFQYPGAATYALKDVSFSLYEGEWVSIIGQNGSGKSTLAKLLNGLFLPEAGTITVNDTMVLSEETVWDVRKQIGMVFQNPDNQFVGTTVQDDVVFGLENIGMPREQMIERLEQALRLVRMEDFLNDEPHSLSGGQKQRVAIAGVLALQPSILILDEATSMLDPQGRREVVETVRQLVTQKGITVLSITHDLEEAAQSDRVIILNKGEILEEGTPEKIFKSSHMLQEIGLDVPFSVKIAELLKRNEILLQNTHLTMESLVNELWRLHSKK"]}, "type": "CDS"}, {"id": "<unknown id>", "location": "[141813:142695](+)", "qualifiers": {"locus_tag": ["ctg1_138"], "transl_table": ["11"], "translation": ["LEITFQKVEHRYQYKTPFERRALYDVDVSFPSGGYYAIIGHTGSGKSTMIQHLNGLLQPTNGTVQIGEHLISAGKKEKKLKPLRKKVGVVFQFPEHQLFEETVEKDICFGPTNFGVSIDEARQKARKAIELVGLEPELLTRSPFELSGGQMRRVAIAGVLAMEPEVLVLDEPTAGLDPKGQNELMEMFYKLHKEKGLTVILVTHNMEDAAQYAEQIVVMHKGTVFLQGSAEEVFSHADELEKIGVDLPMSLKYKRAIEEKFGISIPKATLSLEDLTHEVVQVLRKGGHESCSS"]}, "type": "CDS"}, {"id": "<unknown id>", "location": "[142682:143477](+)", "qualifiers": {"locus_tag": ["ctg1_139"], "transl_table": ["11"], "translation": ["MQQLIIGRYIPGNSLIHQLDPRTKLLIVFLYVFVVFLANNAISYGFLFLYALIALFFAKVPIRYVLSGLKPILWIFLFTFFLHIFTNKEGDVLFQLGWFSIYEKGLEQGIYISVRFFVIILMTTLLTLTTTPIEITDGLETLLKPLKRIKVPVHEIALMMSISLRFIPTLMDETSKIMKAQASRGIDFAGGPIKDRMKAIISLLVPLFISAFKRAEDLAIAMEARGYQSGEGRTKFRQLRWKTSDTVTIVSLFCLACILAWVRS"]}, "type": "CDS"}, {"id": "<unknown id>", "location": "[143491:144235](+)", "qualifiers": {"locus_tag": ["ctg1_140"], "transl_table": ["11"], "translation": ["MDRIKCTVAYDGMHFCGYQIQPNHRTVQQEIEKALQKLHKGELVRVQASGRTDSTVHAKGQVIHFDTSLSLEEWQWINALNTMLPDDIVIRQVEKKTEEFHARYGVEKKEYRYRVLLSKTADVFRRNYVYQYPYPLEINSIRKAIPYFIGTHDFTSFCSAKTDKKDKVRTIYEIELIEQDDEIIFRFVGNGFLYNMVRIIVGTLLSVGQGKLDPDSIPEILAKQNRQFAGKMAPGHGLYLWEVNYNN"]}, "type": "CDS"}, {"id": "<unknown id>", "location": "[144387:144825](+)", "qualifiers": {"locus_tag": ["ctg1_141"], "transl_table": ["11"], "translation": ["MRTTFMAKANEVERKWYVVDAEGQTLGRLASEVASILRGKNKPTFTPHVDTGDHVIIINAEKIHLTGNKLNDKIYYRHTNHPGGLKQRTALEMRTNYPVQMLELAIKGMLPKGRLGRQVSKKLNVYAGAEHPHQAQKPEVYELRG"]}, "type": "CDS"}, {"id": "<unknown id>", "location": "[144846:145239](+)", "qualifiers": {"locus_tag": ["ctg1_142"], "transl_table": ["11"], "translation": ["LAQVQYYGTGRRKSSVARVRLVPGEGRVIINGRDFENYIPFAALREVVKQPLVATETLGNYDVLVNVNGGGYTGQAGAIRHGISRALLKADPEYRLTLKRAGLLTRDARMKERKKYGLKGARRAPQFSKR"]}, "type": "CDS"}, {"id": "<unknown id>", "location": "[145401:145830](+)", "qualifiers": {"locus_tag": ["ctg1_143"], "transl_table": ["11"], "translation": ["MNVIVSLQEKQKEKQLKYERKMLRELSLKTLRSNIRDAFQMQELHRQYEDYCIELGIESYLLGARYSKFGYYGESFFDVKYRALEEEQQLTETLFQFLTSMTMREIKLKDEELLFESCQQFIGLWWQEGYEKGERRYRLKLH"]}, "type": "CDS"}, {"id": "<unknown id>", "location": "[145896:146610](+)", "qualifiers": {"locus_tag": ["ctg1_144"], "transl_table": ["11"], "translation": ["MKRIRIISFALAAVVLFFLVKQEFQITKSWRAWNLPLSGKVIVLDAGHGGPDGGAVGGKDIIEKDITLEITKKVQDYLQEQGALVILTREGDYDLANKDTKSYSRRKAEDLKKRVEIINKPDVDFFASIHLNALTSSGSKGAQTFYYRSSIENERAAKFIQAELRTSLENTNRSAKTISHVYLLKYSKTPGALIEAGFLSNVNERYMLNSEKYQQKVAAAIYRGILRYFTEKGNPPE"]}, "type": "CDS"}, {"id": "<unknown id>", "location": "[146754:147822](+)", "qualifiers": {"locus_tag": ["ctg1_145"], "transl_table": ["11"], "translation": ["MITKEQVVEALEGIVDPFLHKTLKETSAIKEVTVKPEKEHVSVKIAIVKTGTAEQMQLQSGIVKLVKELGAATVGLRFAEFTEEELAQFAPEQEEEQSESLLSPNSKTTFLAVASGKGGVGKSTVSVNLAVALARLGKKVGIIDADIYGFSVPDMMGIEKRPIVRGDKIIPVERLGVKVISMGFFVEDNAPVIWRGPMLGKMLNHFFTEVEWGDLDYLVLDLPPGTGDVALDVHSMLPSCKEIIVTTPHPTAAFVAARAGAMALRTEHSILGVVENMAYFESKVTGEKEYVFGKGGGDKLATELQTNVLGRIPLQQPDWNKEDFAPSVYEDTHTTGIIYSKIAETVIDRTAVTQK"]}, "type": "CDS"}, {"id": "<unknown id>", "location": "[147996:148611](-)", "qualifiers": {"locus_tag": ["ctg1_146"], "transl_table": ["11"], "translation": ["MKRMLFIFISSFLLIALAACAQGKETKSELDYDQTKKMIVDILKTDQGKKAIQDVLTDEKMKQALILDETVVKKTIEDAMVSDKGQQFWEKLFKDPEFSSKFAKSMGKEQTQLMKTLLKDPEYQAGVIEIMKNPEVEKMMLQTMKSKEYRQYLQQVLTETAESPLFQAKMIDIISKGVQKAEKGGSGKKEAGGDGGSQGGKKEE"]}, "type": "CDS"}, {"id": "<unknown id>", "location": "[148750:149362](+)", "qualifiers": {"locus_tag": ["ctg1_147"], "transl_table": ["11"], "translation": ["VNSRKWVRLFLTTLFLGGISTVIIGFVLEWDKYNKFFQNFDGKEILAVSFWLMGVGFIFSVISQMGFFAYLTIHRFGLGMFRSSSLWNAVQLFFIAFVLFDFVYLRSVLIANGEVSLGNNILVAGILFVFGAIVAYVKSKETNKKAFVPALFFMVVVTILEWVPALRINDTDWLYLMVIPLLLCNAYQLLVLHRLIGKTSKSA"]}, "type": "CDS"}, {"id": "<unknown id>", "location": "[149479:150244](-)", "qualifiers": {"locus_tag": ["ctg1_148"], "transl_table": ["11"], "translation": ["MFFFFITSKRNFKHISLIVILSLFTAWLLFLKTYSHESAFSTATGPKVIYKGDTAKKQVAFTFDISWGDKKAIPILDTLKEREIKNATFFLSAAWAERHPDIVERIMKDGHEIGSMGYNYTSYTSLETNEIRRDLLRAQDVFTKLGVKQVKLLRPPSGEFNKATLKIAESLGYTVVHWSNNSNDWKNPGVNNIVSTVSNNLKGGDIVLLHASDSALQTNRALPLLLQKIKSDGYEQISVSQLISNTSTKSEDVK"]}, "type": "CDS"}, {"id": "<unknown id>", "location": "[150414:150633](+)", "qualifiers": {"locus_tag": ["ctg1_149"], "transl_table": ["11"], "translation": ["LLGLMLTKEERKEMEYILKRELEELLFDFEDERIHEVVKKAMEERYKIIFCLFRRVANTEECIRYVRKRIFY"]}, "type": "CDS"}, {"id": "<unknown id>", "location": "[152592:153024](-)", "qualifiers": {"locus_tag": ["ctg1_150"], "transl_table": ["11"], "translation": ["LGDGPPRFRRNFTCSAVLRIHSRENEVSTTGLLPSTTDLSRSLRLPRSFVTPYRMSYNPKRQASWFGLCSVSLAATQEIAFAFSSSRYLDVSVPWVCLPYPMYSDKDTIPLRMVGFPIRKSSDQSLLTAPRSISALVPSFIDS"]}, "type": "CDS"}, {"id": "<unknown id>", "location": "[156622:157768](+)", "qualifiers": {"locus_tag": ["ctg1_151"], "transl_table": ["11"], "translation": ["VKVVIASDSYKESLKAIEVCGAIERGFRAIFPNAEYVKIPIGDGGEGTVESLVDATGGRIISISVTGPLREGIQAFYGISKDKKTAFIEMAAASGLQHVPVEKRNPLITTTKGTGELILHALDQGVEYIILGLGGSATNDGGAGMLAALGVRFINDKGEVIDPSGGTLHSIVAIDFSRMDPRLKGVKIEAACDVDNPLVGMQGASFIFGRQKGANVEMMKELDENLQHYANMLKRYVSFDVSEIPGAGAAGGMGAAVISVLKGDLRRGIEIVLDYTNFDKHIEDANLIITGEGRIDKQTAYGKAPVGVAGRAKRFSVPVIAIGGSVSSDYSAVYEKGIDAVFSITTRPMTLEEAYKVAEENIEMTTKNIAIVWKIASEKHF"]}, "type": "CDS"}, {"id": "<unknown id>", "location": "[157978:158872](+)", "qualifiers": {"locus_tag": ["ctg1_152"], "transl_table": ["11"], "translation": ["MKKEISVIGVPMDLGQMRRGVDMGPSAIRYAGVIERIEEIGYDVKDMGDICIEREKEIDENTKLRNLTQVATVCNELASKVDHIIEEGRFPLVLGGDHSIAIGTLAGVAKHYKNLGVIWYDAHGDLNTEETSPSGNIHGMSLAASLGYGHSSLVDLYGAYPKVKKENVVIIGARALDEGEKDFIRNEGIKVFSMHEIDRMGMTAVMEETIAYLSHTDGVHLSLDLDGLDPHDAPGVGTPVIGGLSYRESHLAMEMLAEADIITSAEFVEVNTILDERNRTATTAVALMGSLFGEKLK"]}, "type": "CDS"}, {"id": "<unknown id>", "location": "[159120:159942](+)", "qualifiers": {"locus_tag": ["ctg1_153"], "transl_table": ["11"], "translation": ["MPFEDTTILKYLSTALDIAIVWFIIYKLILIIRGTKAVQLLKGITVIIVVKMISIFLELRTLSWLTEQVLTWGFLAVIIIFQPELRRALEQLGRGSLFSRVGTHEDDEPEMVATAIAKATEYMGKRRIGALITLSKETGMGDYVETGIPLNANVSSELLINIFIPNTPLHDGAVIMQGSTIKAAACYLPLSESPFISKELGTRHRAAMGVSEVTDSITVVVSEETGQISLTKNGKLHRDLKTEQLKDMLLAEFSGNEKTTSSSLWNWRRKRHG"]}, "type": "CDS"}, {"id": "<unknown id>", "location": "[159934:161422](+)", "qualifiers": {"locus_tag": ["ctg1_154"], "transl_table": ["11"], "translation": ["MDKLMENHWFLKGISLLLACMLFMSATLTEKNTTSGILPFANDTKETLTNYAINLKYDEEKYIVSGIPAEGVKVKLEGPKASVATAKAKKQFDIPVDLRDSPKGTYEISLKTNGLPDDVKGTVQPSTIKVTLHEKARKYVHVDLKLSNEDQMPAGATLEKSSLKPDTVEVVGTKEEIESISSAKAYVDLKGVNKTVTKTPEVTLYNKEGKRLNVRTSPSKISVTLNVATQNTANNTEKTVPVTYTKKGSLAEGLAVTNISVEPREVTIAGPKDILDNIQSLEGVEVDLSQLTESTTFDASVLLPKGVTSAKPNQVKVSVGVQKTKQTKTKTIDGIPIQKNGLSKDVTAQLLSPQDGKISVDISGEASIVDKITAAQITAVINLQNVSPGTKDISIQVSGPGNISIEPKQKSAKVTIVKKEKPDKEVQGNGQQPDSNTDQENQNEKPKNPEPDSEKEQEKNQNQNQNQDKDKETSQEPTVDNHNQKEQEKGANHNG"]}, "type": "CDS"}, {"id": "<unknown id>", "location": "[161414:162761](+)", "qualifiers": {"locus_tag": ["ctg1_155"], "transl_table": ["11"], "translation": ["MGKYFGTDGVRGVANKELTPELAFKIGRFGGYVLTKDTDRPKVIIGRDTRVSGHMLEGALVAGLLSTGAEVMRLGVISTPGVAYLTKALDAQAGVMISASHNPVQDNGIKFFGSDGFKLTDEQEAEIEALLDKEVDELPRPTGTNLGQVSDYFEGGQKYLQYIKQTVEEDFSGLHIALDCAHGATSSLAPYLFADLEADISTMGTSPNGMNINEGVGSTHPEGLAELVKEKGADIGLAFDGDGDRLIAVDEKGNIVDGDQIMFICAKYMKETGQLKHNTVVSTVMSNLGFYKALEANNITSDKTAVGDRYVMEEMKRGGYNLGGEQSGHIILLDYITTGDGMLSALQLVNIMKMTKKPLSELAGEMTKFPQLLVNVRVTDKKLALENEKIKEIIRVVEEEMNGDGRILVRPSGTEPLIRVMAEAPTQEVCDAYVHRIVEVVKAEVGAE"]}, "type": "CDS"}, {"id": "<unknown id>", "location": "[163247:165050](+)", "qualifiers": {"locus_tag": ["ctg1_156"], "transl_table": ["11"], "translation": ["MCGIVGFIGEQDAKEILLKGLEKLEYRGYDSAGIAVQAENGVVVYKEKGRIAKLREIVDENVAASVGIGHTRWATHGVPSKVNAHPHQSTSKRFTLVHNGVIENYELVKKEYLQDVTFVSETDTEVIVQLMEQQVSTGLSVEEAFRNTLSLLHGSYAIGLLDAENPNMIYVAKNKSPLLVGVGDNFNVVASDAMAMLQVTDQFIELMDKEIVIVTKESITIKNLQGETIERAPFTAELDASDIEKGTYPHFMLKEIDEQPLVIRNIIQKYQDENGEIELNQDIRNAILDSDRIYIIACGTSYHAGLVGKQFIEKFAKMPVEVHVASEFSYNMPLLTERPFFIYISQSGETADSRAVLVQTNEMGHKALTITNVPGSTLSREADYTLPLYAGPEIAVASTKAYTAQLAVLSILAADIAKAKGEVLDFDLTHELGLVANAMIELCDQKEEMDALAKQFLATTRNCFFIGRSVDFYVGLEGALKLKEISYIQAEGFAGGELKHGTIALIENGTPVIALATQEHVNLGIRGNVKEVVARGANPCIISMKGLEMEGDSFVLPAVHEALAPLVAVIPLQLISYYAALHRECDVDKPRNLAKSVTVE"]}, "type": "CDS"}, {"id": "<unknown id>", "location": "[165325:167290](+)", "qualifiers": {"locus_tag": ["ctg1_157"], "transl_table": ["11"], "translation": ["MKVKAKTYLSIEEIISLPTVSSTNISDDGKNVAFVKKTADWKDNTYRNHVWIYEKDKKQSYPLSNGDIDSTHPLWSPDARCIAYLSPVGDGENQIFVKSLDDYREVQITDKKEGVSTFKWGPTGKGLYYVTQSKECEEIKKRKDLYGDFQHIGKEHQNNCLYYIEIEKVIQSDTDEHENRVVYQLTDGKDFHIHEFDISNDGKKVVFMAAPSSNMADYINGDLYILHIKAGELQKLNVDKLLGGSVCFSPDGSKICYTASIREKDYYRNHIQDSTLEIYDMNTGEVIQPLTNFDSTVMPLQWTAKGILIRWQDKTNYRIGLLAEDGTVEALSDKIDGFIMDASITKDGNHITYNKAITNETFEIYLDDKKITDENSFFKGKLKSNREIISWKSSDGLEIEGVLSTPVEFDTNKKYPLLVVIHGGPAWASFPIFSDCFNEKYPIEQFVEKGFIVLEPNYRGSSGYGNEFLKANYRKQGIADYDDVISGVDKLVDQGIVDKDRVGVMGWSNGGYVSAFCSTFSSRFKAISVGGGITNWSTHYVNTDIPYFIRMYLGNTPWNDPDIYTKTSPMTYIKSACTPTLIQHGEKDARIPITNAYDLYQGLMDMEVDTELIIFKGMAYSSDQPGVHVAIMKQNLMWFSHYMLEESMEGFRTL"]}, "type": "CDS"}, {"id": "<unknown id>", "location": "[167397:167964](+)", "qualifiers": {"locus_tag": ["ctg1_158"], "transl_table": ["11"], "translation": ["MTGNKNDLLVEKREELLKVLQARFEKNMNRHEGLEWAKVEAKLTTNNEKLWSLNEMEVTGGEPDVIGYDEEKDEYTFYDCSKESPKGRRSLCYDLEALESRKKHKPENNAIDVAAAMGIELLTEEQYRELQQLGDFDMKSSSWVQTPSDIRELGGALFCDYRFGHVFVYHNGADSYYAARGFRGSLKV"]}, "type": "CDS"}, {"id": "<unknown id>", "location": "[168036:168543](-)", "qualifiers": {"locus_tag": ["ctg1_159"], "transl_table": ["11"], "translation": ["MVINFLRTDKRATFILLLLRLYIGYTWFAAGIGKVFGQSFDASGFLKGAIAQASGDHPAVQSWWADFLQHFVLPNADLFSFLVQWGEILVGLGLILGGLTKTAAFFGIIMNLSFLLSGTVSVNPNLLILTMFILVAGQNAGRIGLDGYVFPKLFRKNNHRTYKLSKTA"]}, "type": "CDS"}, {"id": "<unknown id>", "location": "[168935:169634](+)", "qualifiers": {"locus_tag": ["ctg1_160"], "transl_table": ["11"], "translation": ["MMNQLKNKVAVITGVSRLDGIGAAICKELAESGYDIFFTYWTAYDKEMPWGVDKNEQIQLKEELLKNGVKVSSMELDLTQNDAPKELINKVTEQLDKHYMVNVRATTLLSSQFSRGFDKKSGGRIVNITSGQFQGPMAGELAYATTKGAIDALTSTLSAEVAHLGITVNAINPGPTDTGWMTEEIKQGLKPMFPFGRIGEPRDAARLIKFLVSEEAEWITGQVIHSEGGFKR"]}, "type": "CDS"}, {"id": "<unknown id>", "location": "[169672:170341](-)", "qualifiers": {"locus_tag": ["ctg1_161"], "transl_table": ["11"], "translation": ["MGNKSFLDEWGKVIWEATIQTFQMTSISLLISILIALPLGVTLVLTRPGGQRENKIIYPILNTIINIIRSLPFIILLFFILPFTKFLMGTSIGVQGVIVPLVVFTAPYIARLMETALLEVDRGVIEAYQAMGVSTIKIIWHVMVKEARPSLVLGLTIATIGLIGATAMAGLVGAGGLGDLAYRFGHLRYEPEVMYATVFILIILVQGLQSLGNGVARRLKKD"]}, "type": "CDS"}, {"id": "<unknown id>", "location": "[170315:171356](-)", "qualifiers": {"locus_tag": ["ctg1_162"], "transl_table": ["11"], "translation": ["MIELKNISKVFTTKKGNVEALKSTSLKVEKGEVFGIIGYSGAGKSTLIRCVNLLEKPTTGNIIVNEQDLTTLSTKELAKSRQKIGMIFQGFNLLKTVTVYENIALPLRLAGIPKAEIEKRVEKYLRIVDLFNRKDAYPSELSGGQKQRVAIARALSHEPEVLLSDEATSALDPETTDSILDLLLKINEEIGITILLITHEMNVIQRICDRVAVMEHGSVVESGTVKDIFTNPQHVTTKKFVNSAFAAKIPKEVQKELQSTGEIVTLSFIGTTSGEPALAVATKRFQVYPNILSGNITQLKHEAYGKLVVHMQGEQNEIHRALSFLQEQGIIVEGGRTDYGKQVLFG"]}, "type": "CDS"}, {"id": "<unknown id>", "location": "[171368:172181](-)", "qualifiers": {"locus_tag": ["ctg1_163"], "transl_table": ["11"], "translation": ["MKKVLLSIVSGAVLLLGACSVSSDKEVKALDEKKITVGVTGGPHEQIFEKVQEVAAKDGLEIDIKVFNDYVAPNVSLDEKSLDVNSYQTKSYLDVFKAERNMKLAEVFSTVTFPMGVYSKDIKDVKDLKEGDAIAVPNDPTNELRALKLFEKAGVLKVDPKATEKATAKDVIENPKKLKIVELEASQLPIQLSEVKAAAINTNFALGAKLSPAKDSIFREGKDSPYVNWVVVRTENKDDAVVNKLKKAYQSKEVKEFIEKKFDGSVLPSW"]}, "type": "CDS"}, {"id": "<unknown id>", "location": "[172460:173369](-)", "qualifiers": {"locus_tag": ["ctg1_164"], "transl_table": ["11"], "translation": ["MKAIICTKYGPPNVLQLQNVEKPKPKKNEVLVKIHATSVSTGDCRIRGFNSPLLFWIPMRIILGFRKPRKPILGVELSGEIEDIGTDVTQFKKGDQVFALTELNLGGYAEYTCVHESGLIALKPTNVTYEEAAVIPFGGTSALHFLRKGQIKKGQRVLIYGASGSVGTAAIQLAKYFGATVTAICSSSNFDLVTTLGADNIIDYMKEDFTKQGEHYDIIFDAVGKYKKSLCTDALMPNGKYVSVNGMMAKVSKEDMNLLKQLAETEKLKPVIDRTYRLEEIAEAHIYVEKGHKKGNVSIILK"]}, "type": "CDS"}, {"id": "<unknown id>", "location": "[173526:174291](+)", "qualifiers": {"locus_tag": ["ctg1_165"], "transl_table": ["11"], "translation": ["MKKLILISSLVLAVGLGVGCSNEKTKKTDEPKKEAVQKEKELTAKDVFNKANEAFKNEENVTMTYDVGIKAEGTEMNVIKAKMQLEPKKKNSRSEMNVSGTEVVVYDVGGKIAGQLKNPNTGEIMSVPEEQLNANGMNATQGMVDNLEIPSEILNKVKMEKSGDNYKLKFALKGQETESMLASMDEKQKQMLQGQNAKIEEIDGEYIITKDFKYESAKIDMVMSSNGEDKAHIITDAKFTSYDKFDPIQLPAAK"]}, "type": "CDS"}, {"id": "<unknown id>", "location": "[174357:175794](+)", "qualifiers": {"locus_tag": ["ctg1_166"], "transl_table": ["11"], "translation": ["LKKRKIAAVIVAYTVLLATSVHTYKKQIDHPIMSDVGKLLPTKIKRVESATEEHSLIKLVRDAKVSGEKISIAGMQHSQGGQTYYPNGTMLDMKGYNKILEFDPEKKRITVQSGVTWNDIQKKINPYGLAVQVMQSQNIFTVGGSLSVNVHGRDIRHEALIDTVDSFRLLMADGTVRNVSREENAELFPYVIGGYGLFGVILDVTLKLTDDELYEMHTRMIDYKEYASYFKEKVKRDENVRMHLARISVAPNSFLKEMYVTDYTLAQNQNMREEYSELKEENIIAAPKFLLGLSRYSDWGKNTFWDIQRGYFERTDGKYETRNNVMRSDSAFMEYENPNRTEVLQEYFVPIDAFTEYIDDLRNVLNEEEFNLLNITIRYVEKNENAVLSYAKDDMFALVLLINQGRSESEIKKTEDVIRKMIDITLKHNGSYYLPYYSYPTKEQLKSAYPRIEEFLKKKKEVDSEERFVNLFYREYTK"]}, "type": "CDS"}, {"id": "<unknown id>", "location": "[175790:176324](+)", "qualifiers": {"locus_tag": ["ctg1_167"], "transl_table": ["11"], "translation": ["MTYRRFVASQSIIMMAGSMVFPFYILLLRNVGNSFSQFGWAYGLFALTSALVYPLVGKVSDQVGDKKLLIIYAWSMAILMLCFPIATEVWHVYILQIVMGVLGAVQRNTEKTSLARKVAQEKAGYEIGKYHVWTSIGGAVAVIATGYLVDFFTIGTIFYIASILYVVSGIVLSSKKI"]}, "type": "CDS"}, {"id": "<unknown id>", "location": "[176402:178121](+)", "qualifiers": {"locus_tag": ["ctg1_168"], "transl_table": ["11"], "translation": ["MKFVVLAILTLFLIPWTRSSSKLRAVDKKGDKKVVKGKKSSILVIPVLFWIGIAIYEYFWLIDDRVDSILTHYSVAVAILIGLVLFSQDQIGKLEGTLKGLLMFILLASYGYFGYLHDIVISQKKYDSVVKVEKDISEPFTENDQPFTVPPKTAENKMKKVFGDIPKVAYFELGELTPQMVNGEALYVAPIEVSGFFKARKAETIPGYVTMSGTNPDAEAKLHLGYKMKYVPSMFFGNNLERVVRQAEPNLIFKGKPKFEVDDKGKPYYTMTYGEFISGRSGFEVEGVVVVDAQTGEVKRYDKGKAPKFVDGVLNHETASTLNTYFGKYIHGFWNTKFSQTDMKIPTEWGTKEGVTPIFGKDGTLYYFTDFTSPKEGVDSALGYSLVDARTGKLYYYNGKEVKGIMDGSAATEVVDNSFKREKWHGTMPVIYNVYGKPAWIIPVVDDGGLVRAHTVVYAANAKIFATGSSQKEALENYKNVMSGNGDTFRPTSTGKEAQKEGIVQRVYKEKSGENTIVYVLLENEQKVFMIPVKKFPYAMFTEVGDPIQITYLDTGETMASVSKFTNSNVKK"]}, "type": "CDS"}, {"id": "<unknown id>", "location": "[178301:179498](+)", "qualifiers": {"locus_tag": ["ctg1_169"], "transl_table": ["11"], "translation": ["MILVLGTLTAIGPLSIDMYLPSLPKLTDDLQTGASLAQLTLTACLLGLSVGQLFVGSISDIYGRRKPLIIALIIYVASSLLCAVAPSIWTLVLLRFLQGASGSAGIVISRAMVRDMYSGSEMTKFFSLLMLVNGAAPILAPIIGGQLLQFTTWRGVFIVLGAISVFMLISATFVLRETLPPEERETGGLSGTLATYGKLLKDRLFMGYALSQGLVTAAMFAYISGSPFVLQNIYGASPQQFSLFFAINGIGIIIASQVTGRLAGKVNEKTLFVAGIIIAAVGGLSLLLTIVLGIGLIGVLCSLFLVVSSVGVVSTTGFSLAMRNQKQAAGTASALLGLLQFISGALVAPLVGIGGSNTALPMGIVIALCEVGAVLCYLFMARRSEKQFELQQKQNLEA"]}, "type": "CDS"}, {"id": "<unknown id>", "location": "[179759:180263](+)", "qualifiers": {"locus_tag": ["ctg1_170"], "transl_table": ["11"], "translation": ["MKKVLGIAVMGGMLLLAGCNGNKDTKEPKEKVEQSTEQTEEMKEYRAVHEKYDMKMNKEINKALQLFEVAKEKGGKEITTATYKEDVQKVTTSMLEDIDHIRKEIRVPKSKEQEHEVYVGFLNESEQAMKKLQKLAKEEDSSLIRDIEINFATASTYYKRFQAETKK"]}, "type": "CDS"}, {"id": "<unknown id>", "location": "[180310:180778](-)", "qualifiers": {"locus_tag": ["ctg1_171"], "transl_table": ["11"], "translation": ["MRILLSVLLALMLVPALTGCKAPAKEDTTSNKKTTEEAKNEAPADLKLNFNEFDLKADYQDTKKDYEADYKNVAADKKMEAKIEDHKADVKLTGDEAITKLSPLLQELKFDKNTADQEVIDQVVNVFKLDKDYQKFDLEVVFSDGTKKEYKREIK"]}, "type": "CDS"}, {"id": "<unknown id>", "location": "[180950:181850](+)", "qualifiers": {"locus_tag": ["ctg1_172"], "transl_table": ["11"], "translation": ["MHEEYKEIIKKSIEYIENHLHEELTTERVASHSAVSMYHFQRIFQRYVGMSVTDYIRKRRLTHAAQVLVSTERAVIDIAVQYGFSSQEAFTRAFKRMFQLPPKKYRKYFQSFYIEREGVSMQKGIPKGWILSGSHPAEYEMGLDYEVVHQGKVSAYIKAKENVTHGGFSTLMQMFRADKYVGKRLRFTAFIKSENVRDWAGLWMRVDGKDTEPLAMDNMQNRPIKNTNNWQSYSVVLDIKEEALGIAFGVLLSGEGCVWLDSIRFDEVDEKIPSTDLAENFYETLLEEPVNLQFEEVEK"]}, "type": "CDS"}, {"id": "<unknown id>", "location": "[181868:182060](+)", "qualifiers": {"locus_tag": ["ctg1_173"], "transl_table": ["11"], "translation": ["MLKYVKLISISLVISSCIMGVNYLVSYLWSGHIPSLTWRTYLMFVFICMMSFGSMQKEGKEDY"]}, "type": "CDS"}, {"id": "<unknown id>", "location": "[182056:182407](+)", "qualifiers": {"locus_tag": ["ctg1_174"], "transl_table": ["11"], "translation": ["LTIVFFAFLSLTQMVVTVFGDAGMIFNIISLSLQLVSLGVIVPHEMLSKTYQTISELFPAIYAGNGYYTIIFGGVSLERNIISLLVIVLVIQLVAGMILAIKGMAKGRGSSVVKVV"]}, "type": "CDS"}, {"id": "<unknown id>", "location": "[182447:184088](-)", "qualifiers": {"locus_tag": ["ctg1_175"], "transl_table": ["11"], "translation": ["MKKKVIPVVASVLGASLLLTACGGNKDNASGAKANDKAPDKQAINLSFASEIPTMDVAKATDGESMNVMRNVFEGLYAMGEDNKPVPGVAESVDISPDKTKYTFHLRDSKWSNGTPVTAKDFAFAWQRAVNPDTAAEYAFLFFDIKNAKQINQKQLPIDQLGVKAVDDKTLEVQLDRPVPYFLSLTTFSTFLPINEEYLKSQGDKYGLETNHLIYNGAFTLENWKHEQSFQLKKNPNYWDAKTVKLEEINFNVVKDKSTEVNLYDSGQIDRVALTAEFVDKYKSDPNFKERAEVGIQFLRLNQKNETLKNQHARLAINGAMNKKAYVETILNNGAVPAEGMVPAKFAKSPEGNDFRKENGNLVKDDVKTAKENWKKAKQELGTDKVTIELLTSDNALAKKTGEYLKGELEKNLDGLTVNLKPQPRKQQLKLLLSGDYEIGIDGWGPDFADPITFLDLFTTDSAYNFDKYSNKEYDELIHKVKTDLAGDEKARFEAMKQAEKILLQDGAVAPLYQQGRSYLQRSFIKGLVTTDFGGEFNYKWTEVAK"]}, "type": "CDS"}, {"id": "<unknown id>", "location": "[184493:186134](-)", "qualifiers": {"locus_tag": ["ctg1_176"], "transl_table": ["11"], "translation": ["MKKKFVPGIASVVGVSILLTGCGSYKNEASGANAKDEAPSKQVLNLSSPTEIRTMDTARATDTDSGQVMRNVFEGLYNLGEGNKPVPGVAKSHEVSGDKTKYTFHLRDSKWSNGTPVTAKDFVFAWQRAVDPATASEYAFLFFDIKNATKINNKELPADQLGVKAVDDHTFEVELERPVPYFISLTAFPTFLPINEEFFKAQGDKYALEDNTILYNGAFTLSDWKHEQSFKFKKNPTYWDKDTVKLEEINFNVVKEKSTEVNLFESKQLDRIKLTSDFVDKYKKDANFKERPNVGVQFLRMNQQNKVLQNVSARQAIDQTIDRKSFVNTLLNDGSTPTFGLVPKNFAKGPEGKDFRTANGDLTKVDTKSAQELWKKAKQELGSEKITLELLTSDADLDKKTGEFLKGQLEKNLDGLTVNIKPQPRKQQVSLLLKGDYEIGIDGWSPDFADPITFLELFTTNNPYNLDHYSNKEFDETIAKVKTTLAGDEKARWEALLASEKILFKDSVIAPLYQKGESYLERSYVKGIVQVDFAGQLNFKWAKIEK"]}, "type": "CDS"}, {"id": "<unknown id>", "location": "[186523:187357](-)", "qualifiers": {"locus_tag": ["ctg1_177"], "transl_table": ["11"], "translation": ["MILTSLKDYTTLHNGVKMPWFGLGVFKVEDGSEVIDSVKAAIKNGYRSIDTAAIYQNEEGVGQAIRESGVSREELFITSKVWNSDQGYETTLQAFETTLEKLGLEYLDLYLVHWPVKGKYTESWKALEKLYKDGRVRAIGVSNFHIHHLQDVFEIAEIKPMVNQVEYHPRLAQEELHAFCKEHNIQLEAWSPLMQGQLLDNPTLQEIATKYNKSTAQIILRWDLQNEVVTIPKSIKEHRIIENANIFDFELSADDMKAIQALNEDRRVGPDPDNFNF"]}, "type": "CDS"}, {"id": "<unknown id>", "location": "[187358:188162](-)", "qualifiers": {"locus_tag": ["ctg1_178"], "transl_table": ["11"], "translation": ["MLTKHRILFIGAGRMAEAIFSGLLKTSKEYIEEIIVSNRSNVEKLKQLQHRYNVSTATDWKQHVTSVDTVVLAMPPSAHEELLAELSPLISNQLVVTVAAGIGPSYLEARLPKGTPVAWIMPNTAAEIGKSISLYTMGQSVNEMHQETLQLLLKGIGTSQLCTEEEVHQLTAVTGSAPAFLYYFAESLIETTKSYGVDEETAKHLVIQMISGSASMLEQTQNPANLREQVTTPGGSTAEGLKTLYEYNFSEAIQKAVEATNKKARGK"]}, "type": "CDS"}, {"id": "<unknown id>", "location": "[188278:188380](+)", "qualifiers": {"locus_tag": ["ctg1_179"], "transl_table": ["11"], "translation": ["MLILTVINLFICVAGLLEWKSNYKGQEHTNNYI"]}, "type": "CDS"}, {"id": "<unknown id>", "location": "[188447:189299](-)", "qualifiers": {"locus_tag": ["ctg1_180"], "transl_table": ["11"], "translation": ["MDILLALLPAIAWGNILLVSVKMGGGAYSQTVGMTIGALFFATIMYVFTQPALTMTILIVGFISGLFWALGQVNQLKTVEKLGVSTTVTISTGMQLVATSIFGVIAFREWTTTTTIILGTIAILLIVVGVVFTSLDDKENAQPPGQLKKGLLTLIVSTFGYLVYVIIIRWYNIDGWSAILPQAVGMFVGAVVLTSKHKPFNKYAIRNALSGLLWGTGNLFLLLSLPRVGVATSFPLSQTGIVISTFGAIVFLGEKKTKRQLIFIALGSVLIIGGAVLLGMTKA"]}, "type": "CDS"}, {"id": "<unknown id>", "location": "[189599:190274](-)", "qualifiers": {"locus_tag": ["ctg1_181"], "transl_table": ["11"], "translation": ["MSIDAILSPVFLSLRVAACATILVTILGTIVGRALARSSWRYKVLLETIFLLPMVLPPTVIGFFLIIIFGNNSPIGKWVESLFQQSIMFTSTAAIIASTVVAFPLMYQSAKTGFSIANVQIEESARDLGASEYQVFLHVTLPLAFPALLSGMILSFVRALGEFGATLMFAGNIPGKTQTIPTAIYMAIDASNMQLAWTLVVITIGMSLVFLLCIQLINKRITNS"]}, "type": "CDS"}, {"id": "<unknown id>", "location": "[190279:191086](-)", "qualifiers": {"locus_tag": ["ctg1_182"], "transl_table": ["11"], "translation": ["MNKFTLRSIGALILSFLLIFSAACTSGEKHTKSAAKEDKTVELTISAAASLQDALKEIEKQYKEKEPNIKLSFNFGASGALQQQIEQGAPADLFFSAAEDKFQTLVKKGFISEKEGKNLLGNELVLVIPKDSSLTKFQDLKDEKIKKIALGTPESVPAGKYAKASLTHENLWNDVQNKVVFTKDVRQVLTYVETGNVDAGIVYKTDALISDKVKIGETAAATSHEPIHYPLGVIKESKHKKEATSFYEYLQSKEAQSIFKKYGFTVLS"]}, "type": "CDS"}, {"id": "<unknown id>", "location": "[191246:192167](+)", "qualifiers": {"locus_tag": ["ctg1_183"], "transl_table": ["11"], "translation": ["MDHHSYTTEEVAKRLKVSKLTVYDLIKKGELPSYRVGRQMRIDAADLDQYIKQMKTGKVQVTPVKNDGSSILNTCIISGQELTLDMLAKRIENRLPSSNVLRAYQGSLTSLVKMYQGEGSIVSLHLFDGETGTYNVPYVKRILVGQPCIMINLLSRNVGFYVRKGNPKKIKTWADISGSTIKFVNREKGSGIRVLVDEQLRIQKLNKADISGYEWEESNHLGVATQVANGKADVGVGSEKFSQIVNVDFIPIMKEQYDLVILKNKENEELIEVVKDILQSEEFHNELNAIGGYDITKTGQIVYETN"]}, "type": "CDS"}, {"id": "<unknown id>", "location": "[192232:192334](-)", "qualifiers": {"locus_tag": ["ctg1_184"], "transl_table": ["11"], "translation": ["MNNITFNKSDFIGLASGATLLTAFIYTLAQGLV"]}, "type": "CDS"}, {"id": "<unknown id>", "location": "[192346:192448](-)", "qualifiers": {"locus_tag": ["ctg1_185"], "transl_table": ["11"], "translation": ["MMNNMKSNKFLNTMGMVLSALVDAKAVATTLNK"]}, "type": "CDS"}, {"id": "<unknown id>", "location": "[192588:193455](-)", "qualifiers": {"locus_tag": ["ctg1_186"], "transl_table": ["11"], "translation": ["MELRDLQIFKSVADQGSVSSAAKELNYVQSNVTARIKQLENELKTPLFYRHKRGMTLTAEGRKMLVYVSKILQDVHELKQVFLDSETPSGILKIGTVETVSTLPTILSSYYKSYPNVDLSLQAGLTEELIREVLDHQLDGAFISGPIKHPLIEQYDVSTEKLMLITQNKAFHIEEFTTTPLLVFNQGCGYRSKLERWLKDEGLLPKRIMEFNILETILNSVALGLGITLVPQSAVHHLSKAGKVHCHAIPEKYGSISTVFIRRKDSYMTNSMRSFLKTIEDHHHINML"]}, "type": "CDS"}, {"id": "<unknown id>", "location": "[193582:194551](+)", "qualifiers": {"locus_tag": ["ctg1_187"], "transl_table": ["11"], "translation": ["VRRGQMIIGAVACLIASMSWGAMFPVADHALEYIDPFYFSLIRYGAVAIMLIVLLLVKEGKQAFRLEGRGKLLVFFGTMAFTVYNVLIFLGQMLMGKSGVMVASIMEALMPMISICILWGYKHIKPKKYTITSMVIAFVGAVFVITKGDMSFFVTLKDNMFPLAFIFIGVIGWVIYTMGGQTCSDWSTLRYSTLTCVFGTTVTGIITVIITWLGYVSVPSMGTISIVKYDLLFMMTLPGIVALLAWNYGVKILSSINGILFINFVPITTLAIMMMQGYQITMFDIIGTVLVIAALIRNNVCQRKEENINNRVLQEEQLRQAV"]}, "type": "CDS"}, {"id": "<unknown id>", "location": "[194572:194713](+)", "qualifiers": {"locus_tag": ["ctg1_188"], "transl_table": ["11"], "translation": ["MLESLLFFFAVGVACELAAINRNGRKKIEQQAELIQLLKELKERKN"]}, "type": "CDS"}, {"id": "<unknown id>", "location": "[194882:194984](-)", "qualifiers": {"locus_tag": ["ctg1_189"], "transl_table": ["11"], "translation": ["MMNKMKTNNFLHTMGMVLSALFDAKAVASTLNK"]}, "type": "CDS"}, {"id": "<unknown id>", "location": "[195207:195813](+)", "qualifiers": {"locus_tag": ["ctg1_190"], "transl_table": ["11"], "translation": ["MYKPITFLLKYIFKTAGKVEVQGREKLPEGGPYVVACTHTSFMDVLMLATGMYPTQIHYMAKKELFEGKFKNWFFKNVNAFPVDRANPGPSTLKIPSRLLKEGKVVGIFPSGTRSAEDVSLKAGAVTIAMRSNVPLVPAAYVGPSSVKELIKGKKAKLIFGDPIQIEAGEQIDRKTAMKMMTDQLNEKFEELKEALQSNQK"]}, "type": "CDS"}, {"id": "<unknown id>", "location": "[195993:196095](-)", "qualifiers": {"locus_tag": ["ctg1_191"], "transl_table": ["11"], "translation": ["MMNKMKTNNFLHTMGMVFSALIDAKAVASTLNK"]}, "type": "CDS"}, {"id": "<unknown id>", "location": "[196286:197264](+)", "qualifiers": {"locus_tag": ["ctg1_192"], "transl_table": ["11"], "translation": ["MANIKDIAKMAGVSVTTVSRVLNDHPYVSEEKRKAVIEIVEKLNYSQNANAVHLSKGKTNIVGVILPYINHPCFDAMVSGMMEIALTHNYRVLLCQTNYNKKEEMKSLHMLKTKQLDGLIICSRANDWETIEPYASYGTIIACEDNDISNISSVYTNHSAAFQLGMDYLIEKGYKKIGYCTGRKLGPSSQKRFDVYKQQLQSIDEEVNEEWIFTECFTLEDGVKVAHKLKEMQDLPGALIVAGDEVAIGVMTEVEKLGIQVPEDLAIIGFDNQPISQVLQLTTIDQNLKEIGKTAFEMLHRKVNDESSKQEKLEIPYELVERSTV"]}, "type": "CDS"}, {"id": "<unknown id>", "location": "[197424:197754](+)", "qualifiers": {"locus_tag": ["ctg1_193"], "transl_table": ["11"], "translation": ["MNELLSSMKKYVDDDEKILVFVVGIFEKDNFMLCYQHGIFVATTRRLLFYGKFPYYPSTFKEYSYLHIDSIDFHPYFEFTCNHETIRAKYIQKGNVEQFVRAVRANMNN"]}, "type": "CDS"}, {"id": "<unknown id>", "location": "[197872:198709](+)", "qualifiers": {"locus_tag": ["ctg1_194"], "transl_table": ["11"], "translation": ["MVNQRIKEITLITIGSLLFAIGINYFAIPNRLSEGGIIGLTVVTYYLFDWSPGIVNFAINAILLAIGYKFFDKKTMIYTILGIVETSLFLYVTEHIEYHVNSDTLLAALFAGLFVGIGLGCMFKAGGTSGGSAILARLANQYLGWSVGKGVLIIDIVVIAGSVFIIGQEKAMYTLVAVFIGAKVIDFIVEGMDTKTAVTIISNQPDLIREAITKNMTRGVTVLEGRGGYTGKNKEVLYVVINKQELVKLKQVISRVDEDAFVVIHDVRDVLGGGFKAS"]}, "type": "CDS"}, {"id": "<unknown id>", "location": "[198848:199205](+)", "qualifiers": {"locus_tag": ["ctg1_195"], "transl_table": ["11"], "translation": ["MKKKMITTIIAMIVIVVMLLPTKLGPVIDKYNPFYKTKEYYTVVNTIGQHIGDEWYEYEFIAFDERGREQKIKKTVKHMLKRDEALKVFAKGRYGESIEEIEVANIPINAKSKLLTMR"]}, "type": "CDS"}, {"id": "<unknown id>", "location": "[199770:199884](+)", "qualifiers": {"locus_tag": ["ctg1_196"], "transl_table": ["11"], "translation": ["MRKEEVVKLPIKDFCSYFTVAIVCIGLFDIITNLIVK"]}, "type": "CDS"}, {"id": "<unknown id>", "location": "[199942:200707](+)", "qualifiers": {"locus_tag": ["ctg1_197"], "transl_table": ["11"], "translation": ["MKWIDSHIHVDQYKDEEKNRLLKEVENSNEIKGLIAVSMNYQSCKETLSLAKKYPFIYPAIGFHPEQQIHKEECEQIYKLIEQNAEEIVAIGEVGLPYYLRKEDESIAVDPYIAVLKKFIELASKYNLPIILHAVYEDADTVCDLLEKYKVSRAHFHWFKGSDETMKRMMKNGYYISITPDVLHKEKIRKIVSYYPLEYMMVETDGPWEFQDDVMTHPRMIRDVLKEISSIQNISIDKVAKTIYENTSRFYLKG"]}, "type": "CDS"}, {"id": "<unknown id>", "location": "[200823:202473](-)", "qualifiers": {"locus_tag": ["ctg1_198"], "transl_table": ["11"], "translation": ["MKKCLTLLFSILLLIPTYTSAQTSSKPKVLVLYSTQDDKVSNNVQILNTQLGHFTNDITVKNLKEATSINNVSSYTHIVYIGETKEAFSDETKQFLENFSGPLLVLGQNVEQLSKRFSFITLKSDDIRVNKIEYPEKKLKNTLEEERLIQSFDTNGTVLANALSSNNTNPLIVQHEISYYVATPNLFDWMSHYVGEMLFSYFSQKPTKNKVEAYLRLEDVHPAADINQLKEIAKLLKEKKMPYMITVIPVYKDPDTGKIIHLKDKPELVDLLRSMQDDGAAIIMHGYTHQFYDSETGEGFEFWDVKKDQPIRQPKHEKPKTKDDFPNIEAYNQYVKKGEEFEEKYTKNHIEKGIQELVDAKLYPVAFEAPHYTMSQKGYEILSRYFSTYVGQLQLNDTTWKSMHSPYYTSTPSFLHGMKLLPETVGFIEEDTPQTIAKMKERALSVSKLSDGIIGAFYHPYLGVKPLKEVLKDLESIPNIEWIDLQKEKNEVKMKDIHITTNKDGIHVEKPTSANDIIDYIKQYGFFLILGFVIIVFLLLLKRARKLES"]}, "type": "CDS"}, {"id": "<unknown id>", "location": "[202712:203243](+)", "qualifiers": {"locus_tag": ["ctg1_199"], "transl_table": ["11"], "translation": ["VKKFFVGFLVVLGVYLYFQGKSEGMDKLVNGTSYVDSEEAKQMKQIIIEEAKKVNLPEWIPLAIAEHESRLNPRSVGDNGTSFGLFQLHRGGGLAPEHLTDDELKDPRTNAQIAMPHLMKGYKRGVQKGLTDFALLKYIANTSGWPGNLGPEWTDNNMKYNIGLEDVYYRNKGVIK"]}, "type": "CDS"}, {"id": "<unknown id>", "location": "[203410:204205](-)", "qualifiers": {"locus_tag": ["ctg1_200"], "transl_table": ["11"], "translation": ["MDTQQLYFLNDIGKQKPESIRNRSAACPFCDKEHLTDILATDGSIIWLKNKFPTLQDTFQTVLIETDNCEDHIATYTEEHMRKLMQFSIQHWLHLQKNEEFASVILYKNHGPFSGGSLHHAHMQIIGMKYVNYLENIEEENFQGVIVQKNERIELNISEHPIIGFTEFNIIIDNISYIDEMANYIQQTVRYILIDFHKGCSSYNLFFYYLNGKIICKVVPRFVVSPLYVGYKIPQVSTKLEEVKIQLTQYFTKEKDEIIHKKTE"]}, "type": "CDS"}, {"id": "<unknown id>", "location": "[204341:204470](-)", "qualifiers": {"locus_tag": ["ctg1_201"], "transl_table": ["11"], "translation": ["MNMKKAIIIIASTAITLYTIKNRKKKNNENVLYYPYTLLEKK"]}, "type": "CDS"}, {"id": "<unknown id>", "location": "[205150:207031](+)", "qualifiers": {"locus_tag": ["ctg1_202"], "transl_table": ["11"], "translation": ["MTICSVNNVTKSFGGNIIFENISLEIKNGERVGLVGRNGSGKTTIFGLLTGMESLDAGAIHMKKGTRIGHVAQIPKFDEAMTVYDVLSSAFKVEKELEKEMHALEKNMAEEQEQSSLKKLMERYGIIQEKFAFLGGYEIEANIMKVANGLQVTDLFPRVFTELSGGEQTKVSLAYMLLQKPDLLLLDEPTNHLDLFAVEWLEKFLKEYNGTVMVISHDRYFLDEVVTKIFDLEDGEIHVYHTNYSQFVEEKEERLLQEFQAYQEQQKKIKKMKEAIKRLREWANQANPPNEGLHKRARNMERALERIEKLKRPILERKQMGLQFEGQERSGKDVVVMKEVSKGFAGRPLFEQANLHVRFQERTAIVGRNGTGKTTLLKLLLEEINPDVGEIRIGSSVKIGYLSQHTYGNVKSNVLEAFREYVAVTEGEARHILAKFLFYGPAVFKKVTQLSGGEKMRLRLAQLMYQDINFLILDEPTNHLDIESREVLEEALEQYNGTILAVSHDRYFLNKLFEKTYWIDRCKLFEFAGNYAWARQKWEEKLEKQVIKQKRQGRKSVETVPVKEKEARNLEEIENELMHVEEDIYAIECGMEHVADVEKLEKLYEEKTKKELLRAELYNELENMVE"]}, "type": "CDS"}, {"id": "<unknown id>", "location": "[207041:207155](+)", "qualifiers": {"locus_tag": ["ctg1_203"], "transl_table": ["11"], "translation": ["MKEQVVFSCFEGGLALFVYGKTKIGIIFLLLKSRKEL"]}, "type": "CDS"}, {"id": "<unknown id>", "location": "[207180:208374](+)", "qualifiers": {"locus_tag": ["ctg1_204"], "transl_table": ["11"], "translation": ["MLGYARIVTIVMICFVYANHVSRETAHLQFFVGTALFIYIVNHILLVKVNGGKKLVFYTLLANGIVTALLGFLFPETCLYLIIFGIDAVGLFIHEFRRSMTYFFITFFFLCWFINIIHAYEHTGSLELESNAINFMFIVFSALAGSLIKKLTAARKMVDEQYEELTLSHTALKEAHEQLRLYAKEVEELTAVQERNDIAREIHDTVGHNMTALLVQLQLAEALWKQKSDATEEVLHTCHGLARKSLQEVRASVHALKEEGKLGNIIENMREMLHGYSKATKVQVSFQLQGDPVLIPLSLQPTLLRVMQESLTNAKRHGKASLCEVSLTCSAKQVKLCILDNGLGVNEVSPGFGLLNMRERVEEHGGTIQFESEIEKGFRLQIEFPLQEKTWLIGGTV"]}, "type": "CDS"}, {"id": "<unknown id>", "location": "[208370:209027](+)", "qualifiers": {"locus_tag": ["ctg1_205"], "transl_table": ["11"], "translation": ["MIRIMIVDDQSLIRDGLAMLLNLRQELEVVGTATDGDEVIQKVKELHPEIILMDIRMPRMNGVEGTRLVREQFPHIKVLMLTTFSDSELIFEALEQGASGYLLKDMETDAIAQAILTVHSGGAVLPQDITAQIIKELKKTKVAVECTTPEQLAQLTEREVDVLREIGLGLNNKEIAEKLFITEGTVKNHVSNLISKLELRDRTQAAIYAVRYGITMYT"]}, "type": "CDS"}, {"id": "<unknown id>", "location": "[209165:210098](+)", "qualifiers": {"locus_tag": ["ctg1_206"], "transl_table": ["11"], "translation": ["MLVIDHITKSFGKKKIIKNVSFEVKKGETFGLLGPNGAGKSTTISMICGLISYDSGDIKVGGKSVKEYLLEAKKKIGIVPQDIALYPTLSAKENLVFWGKMYGLNGKVAKERAEEVLAYVGLQDRGKDKIETFSGGMKRRINIGAALMHEPELLIMDEPTVGIDPQSRNHILETVKKLNEKGMTVIYTSHYMEEVEYLCERIAIVDHGKVIALGTKRELCNRLADGFIVRLQLNRYSTELLQKLKALSVVERIIFDEDNSTIDIGLNGGESIGTVVSVVVENNAQILKLEVQEPNLEALFLQLTGRSLRD"]}, "type": "CDS"}, {"id": "<unknown id>", "location": "[210113:211310](+)", "qualifiers": {"locus_tag": ["ctg1_207"], "transl_table": ["11"], "translation": ["MKSFIIAWKDLKIRLIDRRGFMMMLIMPLLLTAILGSALSNIFDNGGLLKTVIGYYQVGTDEFADVFQKEVLQSKELKDDVKVKIVNSQEELEDMLKEKKIDVGIIIPNKWSEQVQDGKLKEPKVLIDPSKDIQAKIAESMIRSFSERVQTVAVSTKSVVTELAKSQHSNVEQVAKEVSGDLQTVATSDANNIEKGTIGKKTVAAMQYYAAAMLVMFLLYNITVGAKSVVTEQRTETLARLFSTPTSSFSILFGKFLGTLLFACIQFGIFIVATHFMFHVEWGGDLSQIVAIGISYAICVSGLSMLIAAFIREEKTADVMGGIGIQILAILGGSMLPIYVFPDTLQTIANIAPNKWALTSFLNIMSGTSWDVLLPVIFSLCSAGIVSVMIGTLRLRTR"]}, "type": "CDS"}, {"id": "<unknown id>", "location": "[211319:212468](+)", "qualifiers": {"locus_tag": ["ctg1_208"], "transl_table": ["11"], "translation": ["MMKKVWALCWLELKQILIKPQSYILMFGMPIIFTLIFGGLLGGSGNTKVNVSLVDEDGSVLSSKYYEDIKKSDLISIEKVTYKEGKQKIENKKSSGIVIIPKDFQKSMLDGSKESIQFQASADFTGGTSVEQVLASALKKMEIEVSAASDFEKKSNASWEPMYKEIYTKIEPASIQKESISHDDQKLNNVTGRAAGFSILFVMIVMLSATGTILKARQLGVWSRLLEAPVSKAQILTGYILSFFLIGWIQFGVLMILTHSLFNVQWGNLLGVIILVSVLLLAVIGLALLLASIVKTTEQQSALGNIVVISTCMIGGLYWPIEIEPAWMQTAANFVPQTWAMRGFTELIVRGGTLADIGGYIGILILFAGVFFIISLTRIRYE"]}, "type": "CDS"}, {"id": "<unknown id>", "location": "[212479:212677](-)", "qualifiers": {"locus_tag": ["ctg1_209"], "transl_table": ["11"], "translation": ["MDNLFQYVLHYVLLTIMIVGALLLFPFFPKFVLFLAFFIMLGIAIIISTREDTTQKENRVQRVKL"]}, "type": "CDS"}, {"id": "<unknown id>", "location": "[213044:214772](+)", "qualifiers": {"locus_tag": ["ctg1_210"], "transl_table": ["11"], "translation": ["MKKKTKKWAGVFSVLLSSSLVLSACGGQEDTASTEPVKKQDLKDSKIESIPATDKKKSPEKANQRKDTFITAISKPGGVFLPYFQDNGWDGNVTSVIFASLVTTDKQSKPIPDLAEKWDISADQLTYTFHLRKNLKFSDGSPLTADDVAFTLTLLHDKAYEGGLDIAQYAVKGGKEYKEGKATSIEGIQVVDPQTIKITTEKVNSQALTNLGGPVLSKAYYGKDYKQNTSLDYLKALYGQPIAAGPYKFEKYVPGQEVRFVANENYYAGKPKIKNFIYKITSGDTGFQLFQTGELDYSGFRANPENIDQLKGLEFANINLESSSDIAYIYVNNKKSYLKDKKVRQALTYGLDRKKYVDTALQGYGSVANVPIAPVSWAYTEEGINKYPHDVEKAKKLLDEAGWKVGSDGVREKDGQKLKLTYYASNTGKTNDIFIPIAKESYKEIGVELNPELMDFNTMLSKVGKGDYDLAAVSTPGISDPSEVVSEYLSTNPKSDTGYNNPKVDDLIVKGIGTTDIEKRKAIYKELYKELSDDPPVILLNYRKLLYAHNARIKGIDPEKYDSISSNLPVLSIEQ"]}, "type": "CDS"}, {"id": "<unknown id>", "location": "[214880:215837](+)", "qualifiers": {"locus_tag": ["ctg1_211"], "transl_table": ["11"], "translation": ["VKTYIIRRFLQMIPTLFGTSIIIFFLFALLPGDYIDSNPKLTPERAQELRELYGLNKPIIERYFHWLVNALHGDFGFSLQYQESVTSLLNKFIWNTFIVAAAALFFTWIIALIIGVISATKQHSWFDRLVTIGVFAAMSFPSFFIGLFLIKLLAVDLKLLPIGGMIDIGSNSTGIAYILEVLRHMILPVFILTLLGVGSLTRYFRTGMLDVIRQDYIRTARAKGLKERTVIYKHALKNAILPAITLLAFELPGLFSGAIIIEQIFNWPGIGSIQLEALNFRDYTVLMAFTMFLSCLTIMANFLADIVYAFVDPRIRLK"]}, "type": "CDS"}, {"id": "<unknown id>", "location": "[215849:216773](+)", "qualifiers": {"locus_tag": ["ctg1_212"], "transl_table": ["11"], "translation": ["METITPIIEKKKERKKRNESSPWRQAYKKIKKNKMALCGLYVLIFMFLFSFIGPIFSPYADGKVQVTQINKPPSLSHWLGTDQLGRDILTRLMQAGRISLTIGLASMLLSVILGALLGAIAGFYRGVVDHLIMRVADVLMSIPGLPLLIIMGAILSEWKLPSEYRLYVVMIILSLVGWPGLARLVRGQILTLREQAFMQAADVLGLKDSRKIIHHLIPNVFPLLIVVATLGVAGSILSESALSYLGLGVVPPTPSWGNMISAANSLIDFQKRPWLWIPPGFAIFITVVSINLLGDALRDALDPKMRR"]}, "type": "CDS"}, {"id": "<unknown id>", "location": "[216783:217764](+)", "qualifiers": {"locus_tag": ["ctg1_213"], "transl_table": ["11"], "translation": ["MSKAVVELKDLQTHFQTDEGTVKAVNHVSFAVREGETVCVVGESGCGKSVTALSIMGLIAESGSVVGGDILYEGKSLLGMKEKELRSLRGNDIAMIFQEPMTSLNPVFTVGEQIVETLREHELLSKNEAYKKAIELIRKVGIARADEIVHSYPHELSGGMLQRIMIAVALSCNPKLLIADEPTTALDVTIQAQILDLLRQVKEEFKTSILLITHDLGVVAEMADYVVVMYGGKVIEEAPVLEIFQNPKHPYTKGLLKSKPVMGKRIDKLYSIPGQVPNLVGLGEFCYFSGRCEHCMEICEKEAPNLNVNDENHKVACWLYEERAEQ"]}, "type": "CDS"}, {"id": "<unknown id>", "location": "[217760:218726](+)", "qualifiers": {"locus_tag": ["ctg1_214"], "transl_table": ["11"], "translation": ["MSEPLLEVKNLKAYFPIKGGVFSRTIGHVKAVDGVSFTINKGEVFGLVGESGSGKTTIGKTILRLVQKTEGEVKFKGKDVHSLSKDELRKHRPNMQLVFQDPFSSLNPRMRIGEALGEPMLAHGLATKENVREKVIEVLELCGLAPYHIDRYPHEFSGGQRQRIVIARAMVLNPEFIVADEPVAALDVSIQAQIINLFSELQEKKGLSYLFISHDLSVVEHLCTKIGIMYLGTIVETAPRDELFTNPLHPYTKALLSAVPIPDPTVKREPIILEGDIPSPANPPSGCRFHTRCPFATDVCKKTVPEFRNVGVEHFVACHHV"]}, "type": "CDS"}, {"id": "<unknown id>", "location": "[218760:219633](-)", "qualifiers": {"locus_tag": ["ctg1_215"], "transl_table": ["11"], "translation": ["LKLIALDMDGTLLSSNLEISKENLQAIQTAQEVGHIVMICSGRAKEDALKLLEEYKLSLPVGASNGAIVYVDGKVINSRCIQNDKVYKLAKLLESEGFPYKLYTNKGVYSPYTWQDQVMQAFEENKHALDVTLEELERITEKQKKSNLITDFKKIEDVVNNQELEISKFFILTFNAAHRAQLLSILQEDADIMVTASAPTNLEIMDKNGHKGNGIQQMAAHFNIPIEDTVAIGDNFNDVPMLEVAGLSVAMGNAEEDVKKLCDVVTLTNNEHGVAHAIEQFVLKQTSSSK"]}, "type": "CDS"}, {"id": "<unknown id>", "location": "[220074:220182](+)", "qualifiers": {"locus_tag": ["ctg1_216"], "transl_table": ["11"], "translation": ["MKEQVLQVTKGDFVGSASGAVVLTALIVFLSSVLV"]}, "type": "CDS"}, {"id": "<unknown id>", "location": "[220225:220333](+)", "qualifiers": {"locus_tag": ["ctg1_217"], "transl_table": ["11"], "translation": ["MKEQVLQVTKGDFVGSASGAVVLTALIVFLSSVLV"]}, "type": "CDS"}, {"id": "<unknown id>", "location": "[220376:220484](+)", "qualifiers": {"locus_tag": ["ctg1_218"], "transl_table": ["11"], "translation": ["MKEQVLQVTKGDFVGSASGAVVLTALIVFLSSVLV"]}, "type": "CDS"}, {"id": "<unknown id>", "location": "[220527:220635](+)", "qualifiers": {"locus_tag": ["ctg1_219"], "transl_table": ["11"], "translation": ["MKEQVLQVTKGDFVGSASGAVVLTALIVFLSSVLV"]}, "type": "CDS"}, {"id": "<unknown id>", "location": "[220678:220789](+)", "qualifiers": {"locus_tag": ["ctg1_220"], "transl_table": ["11"], "translation": ["MNSEQVFQVTKTDLLGSLGGAVILTSFILFLANVLV"]}, "type": "CDS"}, {"id": "<unknown id>", "location": "[221182:222301](+)", "qualifiers": {"locus_tag": ["ctg1_221"], "transl_table": ["11"], "translation": ["MKQKSMDTLAAQMEDFFPVRDVDHLEFYVGNAKQSSYYLARAFGFKIVAYSGLETGNREKVSYVLVQKNMRFVVSGALSSENRIAEFVKTHGDGVKDVALLVDDVDKAYSEAVKRGAVAIAPPQELTDEDGTLKKAVIGTYGDTIHTLVERKNYKGAFMPGFQKVEFNIPFEESGLIAVDHVVGNVEKMEEWVSYYENVMGFKQMIHFDDDDISTEYSALMSKVMTNGSRIKFPINEPADGKRKSQIQEYLEFYNGAGVQHLALLTSDIVKTVEALRANGVEFLDTPDTYYDELTARVGKIDEEIDKLKELKILVDRDDEGYLLQIFTKPIVDRPTLFIEIIQRKGSRGFGEGNFKALFESIEREQERRGNL"]}, "type": "CDS"}, {"id": "<unknown id>", "location": "[222367:223324](+)", "qualifiers": {"locus_tag": ["ctg1_222"], "transl_table": ["11"], "translation": ["MKFVTFRLPSKELRAGWLEGDKVIDMNLASEGKIPSSMMDFLEKADEYLEVVRNIKNPNKGIYALEEVQLTAALPNPSSIRDFYAFEQHVKTARGRRGLDVVPEWYDIPVFYFTNHRAVIGSGDFVIGPKKSKKLDYELEIACVIGREGRNISREQAEEYIFGYCIMNDWSARDLQATEMKVGLGPAKGKDFATSLGAHLVTKEELDVYRNGDRYNLEMTAHVNGKLLSKGNFQDIYYTFAEMIERASEDVTLYPGDVIGSGTVGTGCILELGTEEWLQDGDVVELSITGLGTLRNTIKKEKEAGDGHVLSSHGRTTS"]}, "type": "CDS"}, {"id": "<unknown id>", "location": "[223283:224462](+)", "qualifiers": {"locus_tag": ["ctg1_223"], "transl_table": ["11"], "translation": ["MGMFYRHMGELPHKRHVQFRKKDGSLYREQVMGTKGFSGTQSILYHHYMPTEVGHSALSHSCQLQYEEDVALSHRHFRTKESKKSGDAISGRNFILGNEDLLIGVVSPTEKMDYFYRNGDGDEMLFVHYGTGKIETMFGTIHYRKGDYVTIPIGTIYRVIPDEGETKFLVVEANSQITTPRRYRNEYGQLLEHSPFCERDLRGPEKLETYDEKGEFVVMTKSRGYMHKHVLGHHPLDVVGWDGYLYPWVFNVEDFEPITGRIHQPPPVHQTFEGHNFVICSFVPRLYDYHPESIPAPYYHSNVNSDEVLYYVEGNFMSRKGVEEGSITLHPSGIPHGPHPGKTEASIGKKETLELAVMIDTFRPLRIVKQAHETEDEKYMYSWIEQGSYTVK"]}, "type": "CDS"}, {"id": "<unknown id>", "location": "[224693:226109](+)", "qualifiers": {"locus_tag": ["ctg1_224"], "transl_table": ["11"], "translation": ["MKQIFQKKPIAKLMHESKQKTLARTLGALDLTMLGIGAIVGTGIFVLTGVVAAKHSGPAIILSFAIAALACAFAAFCYAEFASSVPVSGSVYTYTYATMGEVFAFLIGWDLMLEYLLATSAVANGWSAYFQSLLKGFGIHIPTILSSAPGTGKGGIIDLPAVLIILVMTVLLSRGVRESARVNNIMVFIKIAVVLIFIFAGFNYVKPENWTPFMPFGLDGVMAGAATVFFAFIGFDAVSTAAEEVKRPQRDLPIGIIASLLICTVLYIVVSLILTGIVPYGQLNISDPVAFALQFIGQDGLAGVISVGAITGITTVMLVMMYGQVRVSYAMSRDGLLPKRLAKVHPKFKTPFLNTWTTGIIAALISGLIDLNVLAHLVNMGTLSAFALVAVAVIVMRRTHPDLPRAFKAPLVPFLPALTVIFCLYLMLQLSGTAWISFGIWMVIGIAVYFLYSRKHSALNNSKKEDDVANL"]}, "type": "CDS"}, {"id": "<unknown id>", "location": "[226214:227489](+)", "qualifiers": {"locus_tag": ["ctg1_225"], "transl_table": ["11"], "translation": ["MMKNTWRELREMDRNVWIRFIGETLNGIAMMMLMPFFALYLKDKVDSLLEVGVIMALSPIAASFGSLIGGRIADIYGRKPIMIFSMASNALLMLGFLFIEGFIPYAILSIFLGLSNSLFHPAASAMVADVTAPEKRTEAYGLLRMGHNIGAAIGPIMGASVVVLSKNLVFIIASSTMLFYALLVLLLIQETMPKRIDKEEHKEKESGAVWKILMRDKALMIYLLAGIIISMGFSQTEGMLPLHFDNEMKRIFGTNNPYPYLMALNGLLVVLFQFQISKWATDKPVGKTMLYGACLFGIGLFFIGWLPKWFGEFNTNATIILITLLFVYAIYTLGEMIMSPVQMTFVANLAPEHLRGTYMGAASLQWITGSAFGPLLGGFLLDRLLGHFLFTILAVGCVVAGIVYVSLDRLVEQRQKDTLTKQSS"]}, "type": "CDS"}, {"id": "<unknown id>", "location": "[227717:228803](+)", "qualifiers": {"locus_tag": ["ctg1_226"], "transl_table": ["11"], "translation": ["LTKIKLGLLYGGKSAEHQVSLQTALAAIKALNQDKFEIHPIYITEQGQWVRGERIEGEVTDVEALKMSGAENAISPLSLSTEIIPSAASEENAIDVIFPLLHGPNGEDGTVQGLLELMNIPYVGNGVLASSAGMDKVVMKNIFAEAGLKQAKYASFIRSAWEKNREEAYSKVEDKLGYPCFVKPANLGSSVGINKCKNREELEDAFVEAFQFDRKIIVEENIVGREVEVGVLGNDEPKCSVVGEIVPKKDFYDYKSKYIDGDTALIIPAEMTEEESNVIKRDAIIAFQSLDGAGLTRADFFLTKDGEVYINEVNTMPGFTPFSMFPLLWQHTGLPYPELIEELIRLAIERHEEKQKIKYTI"]}, "type": "CDS"}, {"id": "<unknown id>", "location": "[228865:230242](+)", "qualifiers": {"locus_tag": ["ctg1_227"], "transl_table": ["11"], "translation": ["MIKRMLKQVEQMVNGTGLAEQYEGITIQGVSIDTRKIEKGNLYVPIQGERFDGHAFVDKAVENGAVATLWMKDVANPPENLPVIFVEDTLSALQMLAKNYRDQLDVKVVGVTGSNGKTSTKDIVTSLLATKFKVQKTEGNFNNHIGLPLTILNLEETTEVAVLEMGMSSRGEIEFLSKLARPNAAIITNIGEAHLMDLGSREAIAEAKLEIVTGLQEGGVFVYNGDEPLLTNRVPEMNLATETVTFGDARANDYYPTTVTLQATGTHFKMNRDENISFYLPVLGKHNVYNTLASMAIAKHFGVTWEEMKEGLVTLQMTGMRMEIVKTNSGLTIINDAYNASPTAMEAAFHLMNGLDGFAKKIVVLGDMLELGDQEVQFHYEVGKLIDPAKISHVFTYGRLGAQIAEGAKINFPNERVKAYDNKEELVKDLQAVVDVKDVVLIKASRGMKLEEVITMLK"]}, "type": "CDS"}, {"id": "<unknown id>", "location": "[230547:232125](+)", "qualifiers": {"locus_tag": ["ctg1_228"], "transl_table": ["11"], "translation": ["LTTFRELGLSDSLLQSVESMGFEEATPIQAETIPHALQGKDIIGQAQTGTGKTAAFGLPLLDKVDTHKESVQGIVIAPTRELAIQVGEELYKIGKHKRVRILPIYGGQDINRQIRALKKHPHIIVGTPGRILDHINRKTLRLQNVETVVLDEADEMLNMGFIEDIEAILTDVPETHQTLLFSATMPDPIRRIAERFMTEPQHIKVKAKEVTMPNIQQFYLEVQEKKKFDVLTRLLDIQSPELAIVFGRTKRRVDELSEALNLRGYAAEGIHGDLTQAKRMSVLRKFKEGSIEVLVATDVAARGLDISGVTHVYNFDIPQDPESYVHRIGRTGRAGKKGIAMLFVTPRESGQLKNIERTTKRKMDRMDAPTLDEALEGQQRLIAEKLQSTIENENLAYYKRIAEEMLEENDSVTVVAAALKMMTKEPDTTPIALTSEPPVVSRGGGSKKRGGNGGGYRDGNRNRSRDARGGGDGRNRDRNRDGRNRDGNRDRNRDGGSRGRRGEGQGRPGSSNGRGERKHHSRPQA"]}, "type": "CDS"}, {"id": "<unknown id>", "location": "[232220:233183](+)", "qualifiers": {"locus_tag": ["ctg1_229"], "transl_table": ["11"], "translation": ["MLVRLGYVAMSVHLKNASPSQTMTYAQFQKLDDRAAAIRKLERIANSNLENCLRLLKHNKGHDISFFRLSSKLIPLANHEELLEWNYIRPLKENLKKLGEYAVHMNMRIDFHPDHFVVLNSPEESVFKQSVKTLQMHKKLLKGMGIEHKQRCVLHVGGGYKDKELALERFIENWSNVPRGIQEMIILENDDTTFTLEETLYLGEKLDIPVVFDLHHHMMNNEQEDWYEDWARVVHTWETSLLPVKMHISSPREGKDPRAHADYINVEAFLSFLRRIKGSVPQIDCMIEAKMKDESLFQLMRDLSEQVDVEIIDGASFYIK"]}, "type": "CDS"}, {"id": "<unknown id>", "location": "[233175:233748](-)", "qualifiers": {"locus_tag": ["ctg1_230"], "transl_table": ["11"], "translation": ["MLIRSTHISLQPTILTLLLIHLVMMILGDFFLLPLAASNEYIAKGEWWRVITSLLVHVDLQHFLSNSIFLFALGSSIEKQLGHFSFFILFFLSGISGNISSYIIMPLEYIHAGASGGIFGLLGAQLFLLYNRYRSSKPKEIAIFSIMILLLLLFTFFNPSANPISHLTGLITGGILTPFLTKKNDGAKLI"]}, "type": "CDS"}, {"id": "<unknown id>", "location": "[233841:234201](+)", "qualifiers": {"locus_tag": ["ctg1_231"], "transl_table": ["11"], "translation": ["MIIGIGIDIIELNRIEKMLDGKLKFMERILTENERNVAMELKGSRLTEFVAGRFAAKEAYSKAVGTGIGKEVSFLDIEVKNDERGKPILITSTEYIVHLSISHSKEFAVAQVVLESSSR"]}, "type": "CDS"}, {"id": "<unknown id>", "location": "[234357:235308](+)", "qualifiers": {"locus_tag": ["ctg1_232"], "transl_table": ["11"], "translation": ["MEKKQDDVVRDLESKVKGMKSYQAEAKLSIKTGNEPQEYNVEIWHKEPSFYRVNLKNAKKDQSQIILRNEEGVFVLTPALNKSFRFQSDWPQNSSQAYLYESLVRDILQDKKNLTFEKTDKYYIFKTKTNYQHQNMLPRQEITLNKSDLTPVSVKLMDNDQNVLVKVDFSKVKFDAKFDKGAFDTKQNMSRAQVDVQTTAKEDKPFAILYPLDTPQGMTLKDEKELKTDSGKRAILTYTGNKKSFTLIQEKAKVAEASSAVSVSGEPVDLGFTIGALTKDSVTWSHNGVEYMLVSKGLEPKELLMVARSVTAKQVK"]}, "type": "CDS"}, {"id": "<unknown id>", "location": "[235425:236595](+)", "qualifiers": {"locus_tag": ["ctg1_233"], "transl_table": ["11"], "translation": ["MEEAPFYRDTWVEVDLDAIYNNVTHIKEFIPSNVEIFAVVKANAYGHDYVPVAKTALEAGATRLAVAFLDEALVLRRAGITEPILVLGPSPPRDVNVAAENDVALTVFQKEWVEEAIKLWDGSSVMKFHINFDSGMGRIGIRERKELKEFLKSLEGAPFLELEGVYTHFATADEVETSYFDKQYNTFLEQLSWLKEFGVDPKFVHTANSAATLRFQGITFNAVRIGIAMYGLSPSVEIRPFLPFELEPALSLHTKVAHIKQVIKGDGISYNVTYRTKTEEWIATVAIGYADGWLRRLQGFEVLINGKRVPIVGRVTMDQFMIHLPCEVPLGTKVTLIGRQGDEYISATEVAEYSGTINYEIIATISFRVPRIFIRNGKVVEIINYLNNI"]}, "type": "CDS"}, {"id": "<unknown id>", "location": "[236903:237191](+)", "qualifiers": {"locus_tag": ["ctg1_234"], "transl_table": ["11"], "translation": ["VSESSVTTEIVVRLPKQMVTELDGIGKQENKNRHELICQATQLLLRQHKTKKRYQHESMRRGYIEMGKINLGIASEAFLAEYEAAHTVERLVSGG"]}, "type": "CDS"}, {"id": "<unknown id>", "location": "[237195:237546](+)", "qualifiers": {"locus_tag": ["ctg1_235"], "transl_table": ["11"], "translation": ["LIVKRGDVYFADLSPVVGSEQGGVRPVLVIQNDIGNRFSPTVIVAAITAQIQKAKLPTHVEIDAKKYGFERDSVILLEQIRTIDKQRLTDKITHLDEVMMSRVDEALQISLGLIDF"]}, "type": "CDS"}, {"id": "<unknown id>", "location": "[237613:239782](+)", "qualifiers": {"locus_tag": ["ctg1_236"], "transl_table": ["11"], "translation": ["MEMVDNRQALMKMLVKELGFTEKQVRHVIQLTEEGNTVPFIARYRKEWTGSLDEVQIRTILERWQYMMQLEDRKEEVLRLIDEKGKLTEELRQQIVKATKLQEVEDLYRPYKEKRRTKATIAKEKGLEPLAEWLLLYKKEDPAKKAVEFINVEKEVQSAEEALQGAQDIIAEMVSDEAAYRSWIRNVTFRKGVMSSSVKDEEKDEKNIYEMYYSYEEPLQKVVPHRVLAMNRGEKEDILRVAVVPPVDEIVTFLNKKVIRDNDSKSAHYVQLAIEDGYKRLIQSSIEREIRKELTETAEEQAIHIFSENLRNLLLQPPMKGKVVLAVDPAYRTGCKLSVVDDTGKVLHIDVIYPHPPVRKYDDAKTKVLSIIDKYQVEMIAIGNGTASRETEEFIVDVLQSVNRDVFYIIVNEAGASVYSASDLAREEFPNLQVEERSAVSIGRRLQDPLAELVKIDPKSVGVGQYQHDVSQKRLNESLTFVVETAVNQVGVNVNTASVALLQYVSGLSKTVAKNIVAKREEDGKFTKRTELKKIPRLGAKTYEQCIGFLRILEGANPLDRTGIHPEQYKNVELLLKSLGLSIDDVGQPQLQKRLEEVEISKLSQETGVGEPTLVDIIDALISPERDMRDELPKPLLKKGILKLEDLKRGMELEGTVRNVVDFGAFVDVGVKQDGLVHISKLSKQFVKHPLDVVSVGQIVKVWVDDIDTKKGRVALSMLPIE"]}, "type": "CDS"}, {"id": "<unknown id>", "location": "[240151:240610](+)", "qualifiers": {"locus_tag": ["ctg1_237"], "transl_table": ["11"], "translation": ["VDEQEIQRLVEEVSLQYFEMPFLHKAVFNNRLRTTGGRYLLKSHNIELNYRYYEVYGEEELVGIIKHELCHYHLHIAGRGYKHRDRDFRELLKKVEAPRFCKQMINEEKEKKIYKYECMECSLQYVRRRQINTKRYVCGKCKGKLKPISKTS"]}, "type": "CDS"}, {"id": "<unknown id>", "location": "[243714:244146](-)", "qualifiers": {"locus_tag": ["ctg1_238"], "transl_table": ["11"], "translation": ["LGDGPPRFRRNFTCSAVLRIHSRENEVSTTGLLPSTTDLSRSLRLPRSFVTPYRMSYNPKRQASWFGLCSVSLAATQEIAFAFSSSRYLDVSVPWVCLPYPMYSDKDTIPLRMVGFPIRKSSDQSLLTAPRSISALVPSFIDS"]}, "type": "CDS"}, {"id": "<unknown id>", "location": "[247104:247578](+)", "qualifiers": {"locus_tag": ["ctg1_239"], "transl_table": ["11"], "translation": ["VSKYEVTTKSSEETQRLSEKLGKLVEAQDVIILEGDLGAGKTTFTKGLAKGLGVKRVVNSPTFNIIKEYKGRLPLYHMDVYRLAESEEDLGFDEYFYGEGITVVEWAHLIEAYLPNEKLQISLFHAGDDTRKIILEPIGDRYIRLCEELLQDESTSN"]}, "type": "CDS"}, {"id": "<unknown id>", "location": "[247558:248251](+)", "qualifiers": {"locus_tag": ["ctg1_240"], "transl_table": ["11"], "translation": ["MKVLAIDTSNYVMGVSLIEEGNVIGEIITNLTKNHSVRLMPAVEKLLKECGVKPKELTKIVVAAGPGSYTGVRIGVTAAKTLAWSLQIPIVGVSSLEVVAANGANFNGLICPLFDGRRGQIYTGLYTYEGEQLTSIEEDRIILIVDWLQMLKDKGQPVLFIGNDVKLHKETIIEHLGDQAVFAPFTKNNPRPSELAFLGLQKEEQDVHTFVPSYLRLAEAETKWLESQNK"]}, "type": "CDS"}, {"id": "<unknown id>", "location": "[248264:248708](+)", "qualifiers": {"locus_tag": ["ctg1_241"], "transl_table": ["11"], "translation": ["MDMIFRKMELDDIAQIVAIEEASFSTPWTADAFHRELTMNEHAHYIVLEKDGRVVGYCGLWIVIDESHITNIAILPEYRGQKLGDALLKAVISEAKELGVKTMTLEVRVSNEVAKQLYRKYGFQNGGIRKRYYADNQEDGLVMWVNI"]}, "type": "CDS"}, {"id": "<unknown id>", "location": "[248707:249724](+)", "qualifiers": {"locus_tag": ["ctg1_242"], "transl_table": ["11"], "translation": ["MEKNTIILGIETSCDETAVAVVKNGTEIIANVVASQIESHKRFGGVVPEIASRHHVEEITVVLEEALKEANITFDDIDAIAVTEGPGLVGALLIGVNAAKAVAFAHDIPLVGVHHIAGHIYANRLVKEVQFPLLSLVVSGGHTELVYMKEHGSFEVIGETRDDAAGEAYDKVARTLSMPYPGGPHIDRLAHEGEPTIDLPRAWLEPDSYDFSFSGLKSAVINTVHNAKQRGIEIAPEDLAASFQESVIDVLVTKAARAAEAYNVKQLLLAGGVAANKGLRARLEEEFAQKENIELIIPPLSLCTDNAAMIAAAGTIAYEQGKRATLALNANPGLDIEA"]}, "type": "CDS"}, {"id": "<unknown id>", "location": "[250209:252189](-)", "qualifiers": {"locus_tag": ["ctg1_243"], "transl_table": ["11"], "translation": ["MIEKYKHGKVKKLFEVKTLILLQVNALSKLYGAETILANIKLEVQTKDRIALVGRNGAGKSTLLKIIAGELSHDGGEIIKPKDVSIGYLAQNTGLETSLTIWDEMLTVFTHLQQMETKLRRLEQEMGKEENFSNEATYERLLADYDQLQLNYKDQGGYQYEADIRSILSGLGFPVETHQTTISTLSGGQKTRLALGKLLLTKPDLLILDEPTNHLDIETLTWLEQYLQGYPGAILIVSHDRYFLDKLVTQVYEISNKESRRFVGNYSKYLDLKSALYEQEMKRYEKQQDEIAKLEDFVQKNIARASTTKRAQSRRKQLDRMELLTRPLGDSKSASFHFDIEKQSGNDVLQVNDATIGYDENPIIEHVTMRLTRGDSVALVGPNGIGKSTLLKSIVNKLPLLNGDVSFGSNVSVGYYDQEQANLTSSKRVLNELWDEYPLQPEKEIRTILGNFLFTGDDVLKPVSSLSGGQKARLALAKLMMQKSNLLILDEPTNHLDLNSKEILENALIDYPGTLLFVSHDRYFINRVTTTVVELSTEGAQEYLGDYDYYVEKKNEMIERAELEQQESDIPVQKVVAQEKLNYLEEKERKKLERQRTRKIEELEQSILELEEEIATLEDQLCLPEIYADYEKASEITTKKQTLQEQLETCMAEWEELHV"]}, "type": "CDS"}, {"id": "<unknown id>", "location": "[252322:252952](+)", "qualifiers": {"locus_tag": ["ctg1_244"], "transl_table": ["11"], "translation": ["MDQQKIPQATAKRLPLYYRFIQNLSLSGKQRVSSAELSEAVKVDSATIRRDFSYFGALGKKGYGYNVNYLLSFFRETLDQDDITRVALIGVGNLGTAFLHYNFTKNNNTKIEMAFDVSEEKVGTEIGGIPVYHLDELEERLSNDIQVAILTVPATVAQAVADRLAETSVHGILNFTPARLNVSENIRIHHIDLAVELQTLVYFLKNYPQ"]}, "type": "CDS"}, {"id": "<unknown id>", "location": "[252981:253173](-)", "qualifiers": {"locus_tag": ["ctg1_245"], "transl_table": ["11"], "translation": ["MRNSPLFMAALYFLLGCIFTRFAITNVTDTIWNMWTILFAVMATIDFNLALRLILIKFTKKKQ"]}, "type": "CDS"}, {"id": "<unknown id>", "location": "[253169:253919](-)", "qualifiers": {"locus_tag": ["ctg1_246"], "transl_table": ["11"], "translation": ["LKKQYWWIIVTYILMQLSGVVGLPLLLKTGLYDNRGFTIEEKGQIITGHWAIISFFVALCIVIWLLRTDIRDRHLDPKRSSAPATIGWIFIGFFLAFFSQIVAGMIEMQLLGIKQGSENTMKLMEIARTTPWFLIVVSIIGPILEEIVFRKILFGALYKKFNFFIAAIISSLVFAAIHFDFTHLLVYTAMGLVFAFLYVKTKRIIVPIAAHVAMNTLVAIGQIFMSNEQIQEMIKEAEKMQGFIGGFFV"]}, "type": "CDS"}, {"id": "<unknown id>", "location": "[254297:254582](+)", "qualifiers": {"locus_tag": ["ctg1_247"], "transl_table": ["11"], "translation": ["MLKPLGDRVVIELVQAEEKTASGIVLPDTAKEKPQEGKVVAVGTGRVLENGERVALEVAAGDLIIFSKYAGTEVKYEGTDYLILRESDILAVIG"]}, "type": "CDS"}, {"id": "<unknown id>", "location": "[254620:256255](+)", "qualifiers": {"locus_tag": ["ctg1_248"], "transl_table": ["11"], "translation": ["MAKDIKFSEEARRSMLRGVDTLANAVKVTLGPKGRNVVLEKKFGSPLITNDGVTIAKEIELEDAFENMGAKLVAEVASKTNDVAGDGTTTATVLAQAMIREGLKNVTAGANPMGLRKGIEKAVTAAIEELKTISKPIEGKSSIAQVAAISAADEEVGQLIAEAMERVGNDGVITLEESKGFTTELDVVEGMQFDRGYASPYMITDSDKMEAVLDNPYILITDKKISNIQEILPVLEQVVQQGKPLLIIAEDVEGEALATLVVNKLRGTFNVVAVKAPGFGDRRKAMLEDIAILTGGEVITEELGRDLKSATVESLGRAGKVVVTKENTTVVEGVGSTEQIEARIGQIRAQLEETTSEFDREKLQERLAKLAGGVAVIKVGAATETELKERKLRIEDALNSTRAAVEEGIVAGGGTSLMNVYTKVASIVAEGDEATGINIVLRALEEPVRQIAINAGLEGSVVVERLKGEKVGVGFNAATGEWVNMLESGIVDPAKVTRSALQNAASVAAMFLTTEAVVADKPEPNAPAMPDMGGMGMGGMGGMM"]}, "type": "CDS"}, {"id": "<unknown id>", "location": "[256652:258200](+)", "qualifiers": {"locus_tag": ["ctg1_249"], "transl_table": ["11"], "translation": ["VIILKKQHDTIIVLDFGSQYNQLIARRIREFGVYSELHPHTITAEEIKAMNPKGIIFSGGPNSVYGEGALHCDEKIFELGLPIFGICYGMQLMTQHFGGKVERANHREYGKAVLKVENESKLYANLPEEQVVWMSHGDLVTGLPEGFVVDATSESCPIAGMSNEAKNLYGVQFHPEVRHSEHGNDLIKNFVFGVCGCSEGWNMENFIEVELEKIRETVGDKKVLCALSGGVDSSVVAVLIHKAIGDQLTCIFVDHGLLRKGEAEGVMKTFSEGFHMNVIKVDAKERFMNKLKGVEDPEQKRKIIGNEFIYVFDDEASKLQGMDFLAQGTLYTDIVESGTATAQTIKSHHNVGGLPEDMQFKLIEPLNTLFKDEVRVLGSELGIPDEIVWRQPFPGPGLGIRVLGEITEEKLEIVRESDAILREEIIKAGLDREIWQYFTALPGMRSVGVMGDERTYDYTVGIRAVTSIDGMTADWARIPWDVLEKISVRIVNEVKHVNRIVYDVTSKPPATIEWE"]}, "type": "CDS"}, {"id": "<unknown id>", "location": "[258585:259911](+)", "qualifiers": {"locus_tag": ["ctg1_250"], "transl_table": ["11"], "translation": ["MKRYFQFDELGTNYKTEFIAGLTTFLSMAYVLFVNPATLSLGNVKGLPAGTGMDPGAVFVATALAAAIGSLIMGIFAKYPIALAPGMGINAFFAYTAVLTMGIPWQTAIAGTLMSGIIFIILTASGIREKIINAIPSELKFAVAAGIGLFIAFLGFQNAGIIVKNDAVLVGLGDLTKGTTLLAIFGVVTTIIFMIKKVNGAVFYGMILTAILGVATGLIDTPKAVVGAIPSLEPTFGVALTHFGDIFTVQMGIVIITFFFIDFFDTAGTLVAVANQAGLMKNNKLPRAGKALFADAIATVIGAILGTSTTTSYIESSAGVAAGGRSGFTAVVTAGFFLLALFFSPLLSVVTPAVTAPALIIVGILMVSSLGEIDWKKFEIAVPAFFTIISMPLTYSIATGIAIGFIFYPITMVVSGRRKEVHPIMYVMGVLFVLYFIYVRK"]}, "type": "CDS"}, {"id": "<unknown id>", "location": "[260054:260756](+)", "qualifiers": {"locus_tag": ["ctg1_251"], "transl_table": ["11"], "translation": ["VAHETILVVDDEKEIRNLITIYLKNEGYKVLQAGDGEEGLRLLEENEIHLVVLDIMMPKVDGIHMCMKVREAKEMPIIMLSAKTQDMDKILGLTTGADDYVTKPFNPLELIARIKSQLRRYMKMNGFAVQNEDELEIGEMKINISTHKVVVEGEEVKLTPREFSILELLARNPGMVFSAEQIYEKVWNERSFQSDNTVMVHIRKVREKIEENPREPRYIKTVWGVGYKIEKDI"]}, "type": "CDS"}, {"id": "<unknown id>", "location": "[260739:262245](+)", "qualifiers": {"locus_tag": ["ctg1_252"], "transl_table": ["11"], "translation": ["LKKIFNPFTYIRKIRELIEKLVKSVRKSIRIQLITTFAACALLGVLSAKGAAPFFENANRQATIDYRAGMEQINHQAQGAANSSVHENKLEAISNMIEMENQNLEQGSRALKILVTDESGKVLYKTKQAQEEQIDLHNTIRNAASFAINYTDGRNVFESTRKEFISFSPITIEGKNLYMFVSGIPEGEVMYDTKEGPFPFLIGVLVFIFSFFYITKRKMKQIEAMAQGVKEIERGNLAYRIEKKGEDEIAALTENINNMAEELMNNIEKERKLEKQKNELITNVSHDLRTPLTSIMGYLRLLRDSKYENKEQHDEYTRIAFAKSEQLKNLIEDLFEYTKLTNEQVVLEKQEVCMNELLEQLIEELVPQAEEHGLTFVKKFPEERAYASIDSEKMVRVFDNLLMNAIKYSKDDADIKVSLQRQRRDIQIVIANHSEEFTREELANLFERFYKKDQSRSRVTEGSGLGLAIAKSIVELQGGSIRAEYRDGIIQFIVSLPIIEK"]}, "type": "CDS"}, {"id": "<unknown id>", "location": "[264274:264706](-)", "qualifiers": {"locus_tag": ["ctg1_253"], "transl_table": ["11"], "translation": ["LGDGPPRFRRNFTCSAVLRIHSRENEVSTTGLLPSTTDLSRSLRLPRSFVTPYRMSYNPKRQASWFGLCSVSLAATQEIAFAFSSSRYLDVSVPWVCLPYPMYSDKDTIPLRMVGFPIRKSSDQSLLTAPRSISALVPSFIDS"]}, "type": "CDS"}, {"id": "<unknown id>", "location": "[267593:268553](+)", "qualifiers": {"locus_tag": ["ctg1_254"], "transl_table": ["11"], "translation": ["MKKISIITIVVLVLLVIVYMLVGNYFYNYALNAKQEKEFLKDNPHLVETVNASGDVLAANEEKNANFVSKYKPNTLTIRSFDKLNLKGYEYMNEPSSHKWAIVVHGYSGRASEMTKYIRNFYEQGYNVIAPDLRGHGNSEGDYVGMGWHDRKDVLIWIQQILKKDPNAEIALFGVSMGGATVMMTSGEDLPSNVKVIIEDCGYSTVIDEFTYQLKDLFHLPKFPVMNAANTVTKLRAGYDLEEASAVKQVAKSKTPMLFIHGDADTFVPFEMLDEVYNAAKVEKEKLIVPGAGHGEAEKVDSNKYWNTVWKFVGKYIPA"]}, "type": "CDS"}, {"id": "<unknown id>", "location": "[268752:269484](+)", "qualifiers": {"locus_tag": ["ctg1_255"], "transl_table": ["11"], "translation": ["MKIEVWSDFVCPFCYIGKRRLEMALEQFPHKKDVEVEFKSFELDQNAPIYSGTSINEVLASKYGISIEEAKRNNVQLGNHAASMGLSFNFDEMKPTNTFDAHRLAKFAKDQGKEKEITENLLFAYFTESRNLSDVDTLATIAEVSGLDKQEALNVINDKNAYANDVRIDEAIAQQYQISGVPYFIINQKYAISGAQPLETFVGALQQVWEEENPAPKLQELSSEGGSDLSCTDGSCSAPSKEQ"]}, "type": "CDS"}, {"id": "<unknown id>", "location": "[271547:271979](-)", "qualifiers": {"locus_tag": ["ctg1_256"], "transl_table": ["11"], "translation": ["LGDGPPRFRRNFTCSAVLRIHSRENEVSTTGLLPSTTDLSRSLRLPRSFVTPYRMSYNPKRQASWFGLCSVSLAATQEIAFAFSSSRYLDVSVPWVCLPYPMYSDKDTIPLRMVGFPIRKSSDQSLLTAPRSISALVPSFIDS"]}, "type": "CDS"}, {"id": "<unknown id>", "location": "[274673:275132](-)", "qualifiers": {"locus_tag": ["ctg1_257"], "transl_table": ["11"], "translation": ["MNQLAQTYWDTYWGNNKKPESVTAWQFGDAPNYLAQLVIDGIKTATCSGHIFYELEHESLPTTIDYSIILNSNDEPVAIIKTIEVTVTPMNEVSEEFAIAEGEGDRTYNYWRDTHVRFFTKELNELGLNFSEDMLLVCERFELVDVNNKVKF"]}, "type": "CDS"}, {"id": "<unknown id>", "location": "[275490:276288](-)", "qualifiers": {"locus_tag": ["ctg1_258"], "transl_table": ["11"], "translation": ["MSDIIIAFILGIVEGLAEFLPISSTGHLILVGHLLGFEGERAKTFEIVIQLGAILAIAILYHKRLVSLCNIKPLLQKEKKFNAFHVFLGVFPAVVAGLLLHDIIKTYLFQPYTVVIGLVAGAILMLFAEVKKKEAAAYSLDDLTYRQALTIGLFQCLAVYPGFSRAGSTISGGLLAKVNYKTASEFSFLIALPVMVGATGLDLLKSWKYLSVDDIPMFAVGFITSFIVAMLAVVTFLKLLEKIGLKPFAYYRILLAILFTLFVLL"]}, "type": "CDS"}, {"id": "<unknown id>", "location": "[276305:277043](-)", "qualifiers": {"locus_tag": ["ctg1_259"], "transl_table": ["11"], "translation": ["LVNLLYTELLKLKRSNMFLISIIGAGVAPFLVVVASYIHIKTKQPTPTIWFHQLFTDVNLYTTLVIGFPLYGVVVAYLLTREYAEDTLKNLLTIPVSRISFIISKFIILFLWIMMLTLVAWALTLILGLLGNFPGFNISLLLGSFLEFLICGGLLFLLSSPIVLLTLVMKSYVPPIILTVIITMTNLMLVNSKHKDLFPWTATLDIANNELQPTYPPEYSYIIIAVTTISGFIATLFYFKKVDIH"]}, "type": "CDS"}, {"id": "<unknown id>", "location": "[277035:277965](-)", "qualifiers": {"locus_tag": ["ctg1_260"], "transl_table": ["11"], "translation": ["VSPINTIIKTTNLTKVYGNQKSVDNLNINVQQGEIYGFIGRNGAGKTTTIRMLLSLIKPTSGTIEIFGENLFQNQKDILSRIGSIVEVPGFYENLTAKENLLINAKIIGVHKKNAIEEALEIVGLQHETKKLVGKYSLGMKQRLGIARALLHYPELLILDEPTNGLDPIGIKEMRKLIHSLAQERNITILISSHILAEIEQLVDRIGIIHEGKLLEEVSLDTLRKANREYIEFQVNNDDKAVMLLENHLQIFDYEVHDEGNIRIYSHFGQQGYINRTFVLNGIEVLKMMISEDRLEDYFTKLVGGGTIG"]}, "type": "CDS"}, {"id": "<unknown id>", "location": "[278033:279047](-)", "qualifiers": {"locus_tag": ["ctg1_261"], "transl_table": ["11"], "translation": ["LKTDKTLFLISLQLIICGILNIQIGPRLKMSLFIILILITIYLFFSRIQFIQQRKAMDTKLSRVLKGNLQTRLFTSNDHSLHNIVFSINELIAKLEQVQIEAKRSEESRKQLLSSISHDIRTPLTSIIGYIDALKDGVAASEIEKQEYLKILYMKSNNLKHLVDEIFNMAKLDANEFPLKEEELDFSEVTREVLIEFLPELSKHNIELQILIPESTCPIIADHLSIMRIIGNLMKNAIYYGKDGKTIGVELLEADAEYKLHIWDQGPGIPKHDLQNIFERMYRSEQSRNSSFGGSGLGLSISKALVEKNGGHIWVESTPWKRTTFGFSIPKHNTFKK"]}, "type": "CDS"}, {"id": "<unknown id>", "location": "[279036:279750](-)", "qualifiers": {"locus_tag": ["ctg1_262"], "transl_table": ["11"], "translation": ["MKDIRILIADDDKEIRNLLKIYLERELYMVDTAINGEEALHLFNQNKYNLVILDLMMPKIDGIEVCKKLRDKTNVPILMLTAKDHEVDKILGLSIGADDYITKPFSIHEVIARVKALMRRFLVLGSNNTAQEKTTLSFKGLTINLNTYTVHTNKEEISLTGKELELLKFFTSNPGQVFTKTQLFRNVWDDNYIEDDNTVMVHIRKLRKKIEIDPSNPKFIQTIWGIGYKFVGEKLED"]}, "type": "CDS"}, {"id": "<unknown id>", "location": "[281963:282395](-)", "qualifiers": {"locus_tag": ["ctg1_263"], "transl_table": ["11"], "translation": ["LGDGPPRFRRNFTCSAVLRIHSRENEVSTTGLLPSTTDLSRSLRLPRSFVTPYRMSYNPKRQASWFGLCSVSLAATQEIAFAFSSSRYLDVSVPWVCLPYPMYSDKDTIPLRMVGFPIRKSSDQSLLTAPRSISALVPSFIDS"]}, "type": "CDS"}, {"id": "<unknown id>", "location": "[285027:286104](-)", "qualifiers": {"locus_tag": ["ctg1_264"], "transl_table": ["11"], "translation": ["LKIIAFYLPQFHQIKENDRWWGKGFTEWTNTKSARPLFSGHYQPREPYQDFYYDLTTPSVRKWQAKIAKAYGIYGFCYYHYWFKGKRLLETPFNEVLKMKEPDFPFCLSWANEPWTKSWDGLDKHILMPQDYGDISDWKEHFDYLLQAFQDERYIYIDDKPLFIIYRPGHIPDCEKMLNYWNALARENGLKGIYFAETLNSFPLPNINGFDASIQFEPFYTIAHDSSSDINKVIYDSDMQLNVWDYDKVWMYILQRSLPKKKTFPGAFVDWDNTARRKNANSSIFVGSTPEKFTIYLSKQIHRTYSFYNSEFLFINAWNEWAEGTYLEPDKKYGFSYLEGVKNAIDRGMKAYKKDESF"]}, "type": "CDS"}, {"id": "<unknown id>", "location": "[286185:286908](-)", "qualifiers": {"locus_tag": ["ctg1_265"], "transl_table": ["11"], "translation": ["VEINLKHNNGYCVICEKKATFIEHNDWLRDHYLCSTCNSIPRQRALIHALHTFFPKWCSYNIHESSPGGITTQLLLKNCKNYTYSQYFKNYPLGQYFQGIRCENLEDMTFENESFDLFITQDVFEHVMTPNKAFKEIERVLKPGGAHVFTVPWYHTLTKTVQRARMNKEVIEYIEEPIYHGNPIDENGSLVTFDWGQDMIEYIYTHANMYTIVYLQKDRSLGLDAEFLHVFISKKCVKNF"]}, "type": "CDS"}, {"id": "<unknown id>", "location": "[287117:287912](-)", "qualifiers": {"locus_tag": ["ctg1_266"], "transl_table": ["11"], "translation": ["MKNINQELLNHVILHKDRIPHYHKDFPLILFWSHRSGCTSLANWFFFQIGLFTEAKKYNDFIHYYEFWVYKNSTNYIQQLQNSLLEAKKNVCKLVRNPYTRAVSSFLLLADNPYASPQWESIRHYFYNDKYSNQGISFKQFLYYVQAFGSNSLALDIHFSQQYVPGEENFIQCYIPLEDFNTQITKIEHMYDLTKSNLALLTNSDHHRAHKMIYAGSYAELSITDPGFPRFPTYESFYDKETMDLVTEIYAQDFEMYPYTKGIF"]}, "type": "CDS"}, {"id": "<unknown id>", "location": "[288204:289149](+)", "qualifiers": {"locus_tag": ["ctg1_267"], "transl_table": ["11"], "translation": ["MRKNNYLIVGGNSFIGINLALGLLKQGQNVKVFSRHINNFPQNIVSEVEFIKGDLENVEDIYKALVNIDIIIYLAATSNVATSIEDVFGDINSSLFFLNFMESVKDFRIKKIILASSGGTVYGEPEYLPIDEKHPLRPLSPYGITKVSLENYLYFYKRKYGIDYVVCRYSNPYGKYQNPLKKVGAINCFLYQHLSNERIHIYGNPEEIIRDYIYIDDLVEITIQLAQLNQLKSCVYNIGSGKGLSLKRIIVELEKITERKVDFICYKQKQENVQKIILNIDKVKQELNWEPKIDFKHGIRLNKLWIEEFLYSKK"]}, "type": "CDS"}, {"id": "<unknown id>", "location": "[289189:289966](-)", "qualifiers": {"locus_tag": ["ctg1_268"], "transl_table": ["11"], "translation": ["LKDFIEEHKDLISQIAHSYNVNASIHPEDHIFQFIVTNPVFPSKKEAIDYYFKDGQNSAQILLNLITSLYPPTVNPIKLLEFASGYGCVTRHLLNLQANLSITACDIHEEAISFIENKLNNSSILSHPEPEQLKLDSSTYDIVFCLSFFSHMPDTTWFRWLQTLYNAVSPGGLFIFTTHGYQSKKYFGFPNLNEKGYWFLSSSEQFDLDVNQYGQTIVSPSYVCDKIKLLPHNPIIKKYTEGFWWEHQDLWVIEKEVN"]}, "type": "CDS"}, {"id": "<unknown id>", "location": "[290032:291964](-)", "qualifiers": {"locus_tag": ["ctg1_269"], "transl_table": ["11"], "translation": ["MHVNKKIIYVSHDAHFHGAQLLSLHTIKALKENFDYSVAIISIGSGILIPDFQKYGPVYCLEQGYQTEEKVELLIKDLLSQNFTLAICSTVISGDIVALLARQNIKVVSLIHELPHLIQQYSAEGKAKNIAEFAYKVVFPSQYVYEKFRTITELDPQKCHILPQGLFNHNPYKNNIAKARNELRKKLNLPLDSKIILGVGFADYRKGIDLFSLISYSVRKTHKDIHFIWVGRTDVQFLNTLPPKYKAHFTLVDPTPDIGLYNAGADLYLLTSREDPFPNVVLEALDAKLPVIGFKNAGGFEDVVTEKTGALVDFLNLPKMLEKIYEFIHDEGLRLQKGSFGQELIEKNFNFLNYIYQLLDLLEHNYKKISVIIPNYNYEKYLPDRIESILNQTYPLYELIFLDDASTDHSVSTFKKLLSKENKTHLKVQQIINDKNSGSVFKQWIKGVSAATGDYIWIAEADDLCDKTFLQEVIQGFYINNNITLSYTQSKQIDEQGNVLANHYLNYTNDIDKEKWKAPYFRKGVEEIQDTLLIKNTIPNVSSVVFKNIDMKKTEKQLEKFKIAGDWFFYVSLLTEGDIYFNPAPLNYHRRHLNSVTRTEDSYSHYNEVVQMQNFIKEKFTIDDISKMKMYTYRKYLKTYLKI"]}, "type": "CDS"}, {"id": "<unknown id>", "location": "[294222:294654](-)", "qualifiers": {"locus_tag": ["ctg1_270"], "transl_table": ["11"], "translation": ["LGDGPPRFRRNFTCSAVLRIHSRENEVSTTGLLPSTTDLSRSLRLPRSFVTPYRMSYNPKRQASWFGLCSVSLAATQEIAFAFSSSRYLDVSVPWVCLPYPMYSDKDTIPLRMVGFPIRKSSDQSLLTAPRSISALVPSFIDS"]}, "type": "CDS"}, {"id": "<unknown id>", "location": "[297524:298445](+)", "qualifiers": {"locus_tag": ["ctg1_271"], "transl_table": ["11"], "translation": ["MKEICMLLVAVILWGTAIAPTKWALESIQPFTLLFIRLFFAGGICMLFSFKQLQKSVVHKKVPWKRMSLLAFTGVAGYFMFTSYGISLTSGLHVSIIDAALPLVTILFSALFLKEKIRLNYWIGIILGAIGVLFITIPSKSANQEVSLIGDILILLSTFLFAFYTVLLKRPKQEQYLSNEVFTTLTLIIGAVILLPFALVEIFYYGLPKVETWKTGLSVIYLVIGATILAYWFWNKALERVSASVSGLYLNALPLISIVTSIILLNESLTWRVIMGASLVLIGVGWADKQKLCNLLKGNKVENRDC"]}, "type": "CDS"}, {"id": "<unknown id>", "location": "[298571:299300](-)", "qualifiers": {"locus_tag": ["ctg1_272"], "transl_table": ["11"], "translation": ["LFNPSLLHIISSHSRSPHYHRKFPIILFWSQKSGCTSLAKWFFYQIDLLQTALSYSPFIHNYEYDIYKSTPAYSVRLGIALREKQKETFKLVRNPYRRAVSSFVSLIGPPYMEHPEWKPIRKFLYQDENSSKGISFKQFLYYLFMKGAHASDINPHFTQQYIAGEEEYVTNYIYLENFDQEMKELEKRFELKTAPINEFSTSWHHQTPAMIYKGDFSEGDITDPLFPRHPTFYTTCPNNISK"]}, "type": "CDS"}, {"id": "<unknown id>", "location": "[301349:301781](-)", "qualifiers": {"locus_tag": ["ctg1_273"], "transl_table": ["11"], "translation": ["LGDGPPRFRRNFTCSAVLRIHSRENEVSTTGLLPSTTDLSRSLRLPRSFVTPYRMSYNPKRQASWFGLCSVSLAATQEIAFAFSSSRYLDVSVPWVCLPYPMYSDKDTIPLRMVGFPIRKSSDQSLLTAPRSISALVPSFIDS"]}, "type": "CDS"}, {"id": "<unknown id>", "location": "[304440:304692](-)", "qualifiers": {"locus_tag": ["ctg1_274"], "transl_table": ["11"], "translation": ["MLSSYLFFSIAVISVIIKYLFIASHYLKYILMIEIMCPILSITLVALGKSGTLKVIAIILNSLYFILFSSLALLNLWIITFGK"]}, "type": "CDS"}, {"id": "<unknown id>", "location": "[305178:305664](+)", "qualifiers": {"locus_tag": ["ctg1_275"], "transl_table": ["11"], "translation": ["MKSLVGVIMGSTSDWETMKYACDILDELNIPYEKKVVSAHRTPDYMFEYAETARERGLKVIIAGAGGAAHLPGMVAAKTNLPVIGVPVQSKALNGLDSLLSIVQMPGGVPVATVAIGKAGSTNAGLLAAQILGSFHDDIHDALELRREAIEKDVREGSELV"]}, "type": "CDS"}, {"id": "<unknown id>", "location": "[305660:306812](+)", "qualifiers": {"locus_tag": ["ctg1_276"], "transl_table": ["11"], "translation": ["MTRIILPGKTIGIIGGGQLGRMMALAAKEMGYKIAVLDPTKHSPCAQVADIEIVAPYDDLKAIQHLAEISDVVTYEFENIDYRCLQWLEKHAYLPQGSQLLNTTQNRFTEKNAIEKAGLPVATYRLVQNQDQLTEAIAELSFSSVLKTTTGGYDGKGQVVLRSEADVETARNLVDKAECILEKWVPFEKEVSVIVIRSVSGETKVFPVAENIHVNNILHESIVPARITEELSQKAIAYAKVLADELELVGTLAVEMFATDNGEIYINELAPRPHNSGHYTQDACETSQFGQHIRAICNLPLGETNLLKPVVMVNILGEHIEGVLRQVNRLTGCYLHLYGKEEAKAQRKMGHVNILNDNIEVALEKAKSLHIWDHQEQLLEGKR"]}, "type": "CDS"}, {"id": "<unknown id>", "location": "[306808:308116](+)", "qualifiers": {"locus_tag": ["ctg1_277"], "transl_table": ["11"], "translation": ["MISRYTRPEMGAIWTEENKFKAWLEVEILACEAWAELGDIPKEDVKKIREHASFDIDRIYEIEKETRHDVVAFTRAVSETPALGEERKWVHYGLTSTDVVDTALSYILKQANEIILKDLENFVSILANKAKEHKYTIMMGRTHGVHAEPTTFGLKLGLWYEEMKRNVERFKQAADTVRVGKLSGAVGTYANIDPFVEKYVCENLGLEAAPISTQTLQRDRHAHYMSTLALIATSIEKMAVEIRGLQKSETREVEEAFAKGQKGSSAMPHKRNPIGSENMTGLARVIRGYMMTAYENVPLWHERDISHSSAERVILPDATIALNYMLNRFGNIVKNLTVYPENMKRNMTRTYGLIYSQRVMLTLIDKGMVREEAYDIVQPKAMEAWETQVQFKELVEADERITSKLTQEEINECFNYEHHMQHVDTIFERLGLNEA"]}, "type": "CDS"}, {"id": "<unknown id>", "location": "[308204:308924](+)", "qualifiers": {"locus_tag": ["ctg1_278"], "transl_table": ["11"], "translation": ["MQKLELLYEGKAKRIYRTESADMVWVEYKDSATAFNGEKKETITGKGRLNNEITTLLFRKLQEVGIKTHFVEKLSETEQLVKKVSIIPLEVVTRNVIAGSLSKRLGMEEGTVLAEPIVEFYFKDDDLGDPLVTEDHIRVLNVASPEQVSVLRDMALQINQVLIDHFASCRVRLVDFKLEFGVTEEGEIILADEISPDTCRLWDETSNEKFDKDVFRRDLGNLTDAYEEILKRLGGISHV"]}, "type": "CDS"}, {"id": "<unknown id>", "location": "[308916:309171](+)", "qualifiers": {"locus_tag": ["ctg1_279"], "transl_table": ["11"], "translation": ["MYKVKVYVTLRESVLDPQGTAVKGALHSLSFTEVQDVRIGKYMELTIDKSVSDLDSKVKEMCEKLLANVVMEDFRYEVEEVVAQ"]}, "type": "CDS"}, {"id": "<unknown id>", "location": "[309167:309851](+)", "qualifiers": {"locus_tag": ["ctg1_280"], "transl_table": ["11"], "translation": ["VKFAVIVFPGSNCDVDMFHAIKDELGEEVDYVWHDTENLDEYDAILLPGGFSYGDYLRCGAISRFANAMKAVQKAAEQGKPILGVCNGFQILVESGLLPGALMRNENLKFMCRTVQLRVENNETMFTSQYGKDEVINIPIAHGEGNYYCDEATLKQLEENNQIAFRYVENPNGSVSDIAGIVNEKGNVLGMMPHPERAVDELLGGAEGLKVFQSILKQWRETYVVNA"]}, "type": "CDS"}, {"id": "<unknown id>", "location": "[309834:312054](+)", "qualifiers": {"locus_tag": ["ctg1_281"], "transl_table": ["11"], "translation": ["MSLMLEPNPTQIKEERIYAEMGLTDEEFAMVEKILGRLPNYTETGLFSVMWSEHCSYKNSKPVLRKFPTTGERVLQGPGEGAGIVDIGDNQAVVFKMESHNHPSAIEPYQGAATGVGGIIRDVFSMGARPVALLNSLRFGELQSPRVKYLFEEVVAGIAGYGNCIGIPTVGGEVQFDPCYEGNPLVNAMCVGLINHEDIKKGQAHGAGNTVMYVGASTGRDGIHGATFASEELSESSEAKRPAVQVGDPFMEKLLIEACLELIQSDALVGIQDMGAAGLTSSSAEMASKAGMGIEMYLDDVPQRETGMTPYEMMLSESQERMLIVVKKGREQEIVDLFEKYGLAAVTMGKVTEDKMLRLFHKGEKVAEVPADALAEEAPIYHKPSKEAAYFAEFQAMKMETPKVENYKDALFALLQQPTIASKEWVYDQYDYQVRTSTVVTPGSDAAVVRVRGTEKGLAMTTDCNSRYIYLDPEMGGKIAVAEAARNIVCSGGEPLAITDCLNFGNPEKPEIFWQIEKSVDGMSEACRTLQTPVIGGNVSMYNERSGEAVYPTPTVGMVGLVHDLKHVTTQEFKQAGDLVYVIGETKAEFGGSELQKMIHGKIFGQSPSIDLDVELKRQKQVLEAIQAGLVQSAHDVAEGGLAVAISESAIGAKGLGATVKLDGEATAALFAESQSRFVITVKRENKEAFEKVVEAIQVGEVTSTNEVTIHNEENEVLLTANVDEMRKAWKGAIPCLLK"]}, "type": "CDS"}, {"id": "<unknown id>", "location": "[312038:313454](+)", "qualifiers": {"locus_tag": ["ctg1_282"], "transl_table": ["11"], "translation": ["MLAEIKGLNEECGVFGIWGHENAAQVSYYGLHSLQHRGQEGAGIVVNNGEKIVGHKGLGLISEVFSRGELEGLNGKSAIGHVRYATAGGSEVANVQPLLFRFSDHSMALAHNGNLINAKMLRRELEAEGSIFQTSSDTEVLLHLIKRSTKDSLIESVKEALNKVKGAFAYLLLTGNEMIVALDPNGFRPLSIGKMGDAYVVASETCAFDVVGATYIRDVEPGELLVINDEGIHVDRFTNDVEHAICSMEYIYFARPDSNIAGVNVHAARKNMGKRLAAEAPIEADVVTGVPDSSISAAIGYAEATGIPYELGLIKNRYVGRTFIQPSQELREQGVKMKLSAVRGVVEGKRVVMIDDSIVRGTTSKRIVRMLREAGATEVHVRIASPPLKYPCFYGIDIQTRKELIAANHTVEEIREMIGADSLTFLSEDGLVDAIGRPYEGKYGGLCMAYFNGDYPTALYDYEQELLESMK"]}, "type": "CDS"}, {"id": "<unknown id>", "location": "[313559:314600](+)", "qualifiers": {"locus_tag": ["ctg1_283"], "transl_table": ["11"], "translation": ["MANAYKQAGVDIEAGYEAVSRMKKHVQTTMRKEVLGGLGGFGGMFDLSKFALEEPVLVSGTDGVGTKLMLAFMADKHDTIGIDAVAMCVNDIVVQGAEPLFFLDYIACGKAEPSKIENIVKGISEGCRQAGCALIGGETAEMPGMYSTEEYDLAGFTVGIVDKKKIVTGEKIEAGHVLIGLASSGIHSNGYSLVRKVLLEDGELSLERIYGRLELPLGEELLKPTKIYVKPILELLKKHEVYGMAHITGGGFIENIPRMLPEGIGAEIELGSWEIQPIFSLLQEVGKLEEKEMFNIFNMGIGMVVAVKEEDAKDVVRLLEEQGEMARIIGRTIQGAGVTFNGGTAL"]}, "type": "CDS"}, {"id": "<unknown id>", "location": "[314596:315184](+)", "qualifiers": {"locus_tag": ["ctg1_284"], "transl_table": ["11"], "translation": ["MSRLAVFASGSGSNFQSLVNAVEEKRLGAEISLLVCDKPEARAVGRANYHHIPCFAFSAKAYESKEAFEKEILKKLEEYEIDYVILAGYMRLIGPTLLEAYGGKIINIHPSLLPSFPGKDAVGQALEAGVKVTGVTIHYVDAGMDTGPIIAQEAVVVSEGDTRESLQKKIQQVEHKLYVNTVNQIVQSVKESTVN"]}, "type": "CDS"}, {"id": "<unknown id>", "location": "[315208:316744](+)", "qualifiers": {"locus_tag": ["ctg1_285"], "transl_table": ["11"], "translation": ["MKKRALVSVSDKTGVVEFVKGLLEQGIEVISTGGTKKLLEENGLQVIGISEVTGFPEIMDGRVKTLHPNIHGGLLAVRDNETHVTQMNELGIEPIDFVVVNLYPFKETIAKPDVTFADAIENIDIGGPTMIRSAAKNHKFVSVIVDPVDYDIVLAELKENGEVAEETKRKLAAKVFRHTAAYDALISNYLTEQMGEESPETLTVTFEKKQDLRYGENPHQKATFYKAPFAATSSVAYAEQLHGKELSYNNINDADAALSIVKEFTEPAVVAVKHMNPCGVGVGTNIHEAYTRAYEADPVSIFGGIIAANREIDKATAEKLHEIFLEIVIAPSFSQEALEVLQSKKNLRLLTINIEKATSASKKLTSVQGGLLVQEEDTLSLDESTISIPTKREPSEQEWKDLKLAWKVVKHVKSNAIVLAKDDMTIGVGAGQMNRVGSAKIAITQAGEKAQGSALASDAFFPMPDTLEEAAKAGITAIIQPGGSIRDEDSIKVADTYGIAMVFTGVRHFKH"]}, "type": "CDS"}, {"id": "<unknown id>", "location": "[317009:318281](+)", "qualifiers": {"locus_tag": ["ctg1_286"], "transl_table": ["11"], "translation": ["MNVLVIGRGGREHALAWKFAQSEKVEKVYVAPGNEGMRDVATPVDIDENDFDALVLFAKENNVELTFVGPEIPLMNGIVDRFKEEGLRVFGPNKAAAVIEGSKAFTKELMKKYDIPTAAYETFTDYEEAVQYIQKVGAPIVIKADGLAAGKGVTVAMTLEEALQAVKEMLQDVKFGAASKKVVIEEFLDGQEFSLMAFVNGTTVYPMIIAQDHKRAFDGDKGPNTGGMGAYSPVPQIPESAVQEAIQTVLHPTAKAMIEENRSFTGILYAGLILTNDGPKVIEFNARFGDPETEVVLPRLENDLVDVCNAVLDESELTLQWSEEAVIGVVLASKGYPEAYKKGDIISGLDALQDVIVFHAGTAMKHGDFVTNGGRVLFVACKANSLQEAKDKVYKEIGKIESDGLFYRSDIGYRAIGHEMTKS"]}, "type": "CDS"}, {"id": "<unknown id>", "location": "[318317:318482](-)", "qualifiers": {"locus_tag": ["ctg1_287"], "transl_table": ["11"], "translation": ["MAKKKSFPLRIDPELHAVIEKWANDEFRSVNAHIEYLLREMAKQKGKLKKDKDA"]}, "type": "CDS"}, {"id": "<unknown id>", "location": "[318497:319343](-)", "qualifiers": {"locus_tag": ["ctg1_288"], "transl_table": ["11"], "translation": ["MKEKQVFYVNGFLGIIGILILAAIGVFFLAQEIFIGAALTIILAAVLATGIGIVQPNQAKVITFFGNYLGTIRQNGLFLTIPFAFRQTVSLRVENFNSKKLKVNDVDGNPIEIAAVIVYKVVDSAKAMFGVEHYDRFVEIQSETAIRHVATKYPYDNFQDETCVTLRGNTEEISEELKRELEARLEIAGVEVLETRLTHLAYATEIAHAMLQRQQAKAVLAARKEIVEGAVKMAKDSIHMLDEEGVLELDDERKANMVNNLLVAIVSDKGAQPVINTGSLY"]}, "type": "CDS"}, {"id": "<unknown id>", "location": "[319562:319940](-)", "qualifiers": {"locus_tag": ["ctg1_289"], "transl_table": ["11"], "translation": ["MKQNIGTINALIRITLGLVLFGCSATKLVRKPWCTWSNIFLWIGAMKVAEGIVRFCPVVEMWKFGKYMNMGAFKMPSMNFGEKGHAKEEVNQTSTHDKPESKGSYDASDKEIESAIEDIILAKPL"]}, "type": "CDS"}, {"id": "<unknown id>", "location": "[320277:320967](+)", "qualifiers": {"locus_tag": ["ctg1_290"], "transl_table": ["11"], "translation": ["MYDISGWKHVFKLDPNKELSDEHLEMICESGTDAVIVGGSDGVTIDNVLHMLVSIRRYAVPCVLEVSDVEAITPGFDFYYIPSVLNSRKVEWVTGVHHEALKEFGDIMDWDEIFMEGYCVLNPEAKVAQLTEAKCDLTEDDVIAYARLADKLLRLPIFYLEYSGTYGDVELVKNVKAELKQAKLYYGGGISNAEQAKEMAQYADTVVVGNIIYDDIKSALKTVKAVKGE"]}, "type": "CDS"}, {"id": "<unknown id>", "location": "[320979:323229](+)", "qualifiers": {"locus_tag": ["ctg1_291"], "transl_table": ["11"], "translation": ["MSMTDKLLNGLNPQQQKAVQTTNGPLLLMAGAGSGKTRVLTHRIAYLLGEKGVAPWNVLAITFTNKAAREMRERIDTLVGPEAEDIWISTFHSMCVRILRRDIDRIGINRNFTILDSGDQLTVVKKIMKERNVDPKKFEPRSILAGISNAKNELLSADKYAKKITMADPYEKLTSDVYAEYQKRLLKNNSLDFDDLIMTTIQLFERVPEVLEFYQRKFQYIHVDEYQDTNKAQYLLVKHLAARFKNLCVVGDSDQSIYRWRGADISNILSFEKDYENAQVILLEQNYRSSQNILNAANAVIEKNTNRKPKKLWTDNQVGSKISYYRAATEKDEAYFVAKKIRDDIQMGKRKYTDFAVLYRTNAQSRMVEEIFLKSNIPYKIVGGTKFYDRKEIKDILAYLRLIGNPDDEISFARIINVPKRGIGATSIDKIINYGVQNGISLTAVFDEIEHVGVSAKITKAVKEFANLLNNWVNMQEYLSVTELVEEVIEKTGYRDMLKNERSLEAEGRLENLDEFLSVTQTFESQSEDKSLVAFLTDLALVADIDRVDEDPTAGEEVILMTMHSAKGLEFPVVFIVGLEEGIFPHTRSLMEEDEMQEERRLAYVGITRAEEELYLSNAQMRTLFGRTSMNAASRFITEIPTELVESLNETAPKRETSFGTKGRTASSGKTTITTATRSRSAFARPAAKTTGGEQIGWAVGDKASHQKWGVGTVVSVKGEGDAKELDIAFPSPIGVKRLLAKFAPVTKQ"]}, "type": "CDS"}, {"id": "<unknown id>", "location": "[323244:325254](+)", "qualifiers": {"locus_tag": ["ctg1_292"], "transl_table": ["11"], "translation": ["MSKEIVKKRIEELRDLLNTFNYQYHVLDNPSVSDAEYDRNMQELIKLEAENPEFMSEDSPSVRVGGTVLDIFEKVTHKSPMLSLGNAFNEGDLRDFDRRVRQGIDGANVRYICELKIDGLAVSLHYEKGRFIQGATRGDGVTGEDITQNLKTIKAIPLRLNEEVTLEARGEAYMPKRSFVKLNEEKEQNGEDVFANPRNAAAGSIRQLDPKIAAKRNLSMFVYGLANVEEKTISSHSESLDFLGELGFKTNPNRRTCETIEEVIAYVEEWQEKRPHLDYEIDGIVIKVDDVALQESLGTTAKSPRWAIAYKFPAEEVVTRLTGIELSVGRTGVVTPTAELEPVRVAGTIVRRASLHNEDLIREKDIRIGDYVVVKKAGDIIPEVVNVIFDKRTGEEEEYRMPTHCPACESELVRLEEEVALRCINPTCPAQIREGLIHFVSRNAMNIDGLGERVITQLFDADYIRTFADLYALTKEQLLQLERFGEKSATNLIQAIENSKENSLERLLFGLGIRHVGAKAARTFAEHFETMDELVKATEEELKAINEIGEKMAQSVVTYFDNEDVLELLQQFKEYGVNMTYKGIKIADLQNVESYFAGKTVVLTGKLEVMGRSEAKKKIEALGGKVTGSVSKSTDLVVAGEAAGSKLAQAEKHNVEVWNEERFLQELNK"]}, "type": "CDS"}, {"id": "<unknown id>", "location": "[325270:326467](+)", "qualifiers": {"locus_tag": ["ctg1_293"], "transl_table": ["11"], "translation": ["MKKIALAVLSLGLLVSGCSAGADKDEKVAGKSGKAKEQSVVPKYAISDEYYKTTIPFDGGKARGLVVQGLNSRLDIDEFETGLMRIAKESFSTKDNFLKGGKALDTQTIQMLVKRKRTDAEQKELEEKLKKDAVKFPNIGLNPALGTGSESLEVKNKKNPIYISNILEHDYYVKKGDNGEERVGMVVGLAMNSVQYFNEEHGYPREAAIPDEKMLAEGKKMAQEILKVIHQKEPETKNIPITFAIYRQAPKSSLVPGNFVSYANVEKGSETVEDWKQINEKYYLFPSEQAKTDNKREDLARVSNFKAKLSDYFQGDYTAVIGTGMYRDDELREMKLDIPVQFNGKAEIVGFTQYVAGLVMEYFPNYMKVQVTIKSVERPEAIIIREAKQDEPLVKILD"]}, "type": "CDS"}, {"id": "<unknown id>", "location": "[326563:327334](+)", "qualifiers": {"locus_tag": ["ctg1_294"], "transl_table": ["11"], "translation": ["MEELSFQVIILLIAFGFLAAFIDSVVGGGGLISLPALMFVGLSPASAIATNKLAATMGTFTSAMYFIRSGKVDFKIVGKLIPLTIVGAVAGALVVKFIPSDILRPLVLVMLVFIAIYIIAKKNWGSVSTYKKMTQRKTLIFFFAILMIGFYDGFFGPGTGSFLIFAFLLIGLDFIQAAASGKLLNFVSNIVSLITFLFLDIIHFEYGIIMGLSMILGAYFGSKFAVQKGVGYVRTLFLLVTILLIGKNVLEYTHIL"]}, "type": "CDS"}, {"id": "<unknown id>", "location": "[327486:329034](+)", "qualifiers": {"locus_tag": ["ctg1_295"], "transl_table": ["11"], "translation": ["MVVAYKHEPFTDFSVEANKLAFEEGLKKVESYLGQDYPLIIGGEKITTEDKIVSVNPANKEELVGRVSKASRELAEKAMQVADETFQTWRKSKPEMRADILFRAAAIVRRRKHEFSAILVKEAGKPWNEADADTAEAIDFMEYYGRQMLKLKDGIPVESRPIEYNRFSYIPLGVGVIISPWNFPFAIMAGMTTAALVSGNTVLLKPASTTPVVAAKFMEVLEEAGLPAGVVNFVPGNGSEVGDYLVDHPRTRFVSFTGSRDVGIRIYERAAKVNPGQIWLKRVIAEMGGKDTIVVDKEADLELAAKSIVASAFGFSGQKCSACSRAVIHEDVYDHVLNRAVELTKELTVANPAVLGTNMGPVNDQAAFDKVMSYVAIGKEEGRILAGGEGDDSKGWFIQPTIVADVAEDARLMKEEIFGPVVAFCKAKDFDHALAIANNTEYGLTGAVITNNRDHIEKAREDFHVGNLYFNRGCTGAIVGYQPFGGFNMSGTDSKAGGPDYLALHMQAKTTSETL"]}, "type": "CDS"}, {"id": "<unknown id>", "location": "[329304:329850](-)", "qualifiers": {"locus_tag": ["ctg1_296"], "transl_table": ["11"], "translation": ["MKTALLLVDIQNDYFPNGKMELRNPVEASEYANQLLQQFRTNSEPIFHIQHVAIKDDATFFLPNTEGVHIHESVRPLREETVIVKHYPNSFRETNLLEQLKRFNIEHVVVCGMMTHMCIDATVRAAFDFGFQCTVIHDACATKDLSFKNATIPAVYIHNTILASLNGVYANVISTQEFLAT"]}, "type": "CDS"}, {"id": "<unknown id>", "location": "[330322:331342](+)", "qualifiers": {"locus_tag": ["ctg1_297"], "transl_table": ["11"], "translation": ["MISFTNVSKVYESAGQSVHAVEDVTLSVEKGEIFGIIGFSGAGKSTLLRLVNMLERPTAGTISIDDKDITSLSTKELRKLRQRIGMIFQSFNLFNSRTVFGNIAYPLKLAKVPKNEIKERVNELLKFVGLEDKANYYPEQLSGGQKQRVGIARALATSPDILICDEATSALDPETTTEILNLLKKVNREYNLTILLITHEMHVVKEICHRVAVMEKGKVIEEGKLFDVFTQPKTKTTQNFVRSVINDHLPESVLAKIQNGGQIYRLTFTGEETGQPVLSYIAKNYNVDVNVLYGNIIELQNVLFGNLLVELQGEQREIQKALQHLRLQVQLKEVEAHAS"]}, "type": "CDS"}, {"id": "<unknown id>", "location": "[331331:331997](+)", "qualifiers": {"locus_tag": ["ctg1_298"], "transl_table": ["11"], "translation": ["MRVDWSIFWPRILDATGDTLLMVIVTLIFATILGIPLGLLLYVTRKGNFLENKWVFSILNIIINTIRPVPFIILLVALSPLTRSVIGTTIGTAAAIFPMTLVASIGIARMVETNLVSVPKGVIEAAQAMGASPIRIVFEILVPEALAPLILGVTFMTVGLIEFSAVAGLVGGGGLGDLAMTYGYQRFDTSVMFVTVVLLIILVQIAQNLGNYFAKVLLRRS"]}, "type": "CDS"}, {"id": "<unknown id>", "location": "[332018:332873](+)", "qualifiers": {"locus_tag": ["ctg1_299"], "transl_table": ["11"], "translation": ["MKKILAFALSAIVGVSALSGCSSGDTGAGAKEKVVRVGVTGTDGDAWEILKKKAEKEGIKIKLVEFSDYTTPNKALADGDIELNSFQHIAFLEQFKKEHKLDITAVGTTQIAPMGLYSEKYKKANEIPDGSEIAIPNDPTNQARALKLLDAAGLLKLKKDFGLFGDPSGIAENPKKLKITPVIAQQTPRVLKDVAASVINNGVAGQAGLDPAKDPIFLEDPKNENAKPYINIFAARKKDKDDPTLKKVIELYHSKEVTDAIKKETNDGSISVDLSLDELEKIVK"]}, "type": "CDS"}, {"id": "<unknown id>", "location": "[333037:333505](-)", "qualifiers": {"locus_tag": ["ctg1_300"], "transl_table": ["11"], "translation": ["MKKHSTTIFWIIPLLFFIHNLEEAFQMPQYLANQFSIRLITSQQFFIAISVLTIFVLLIVFLYQLNFLSSICWIIFIQGAIFFNSVQHIILFFIYRSYNPGVISAFFITLFSIFFFLSKKHLIHPKQFVITLLFSLFSYPIIIWITLLFASYFHS"]}, "type": "CDS"}, {"id": "<unknown id>", "location": "[333567:333759](-)", "qualifiers": {"locus_tag": ["ctg1_301"], "transl_table": ["11"], "translation": ["MHEELLRRVIRTKVKVGMHILEELPNPIQQSAKQILNILQEELAAYLKEREHHEVNLKNIIIE"]}, "type": "CDS"}, {"id": "<unknown id>", "location": "[333751:334933](-)", "qualifiers": {"locus_tag": ["ctg1_302"], "transl_table": ["11"], "translation": ["MMRIILYTGKGGVGKTSISAATAIQSAKQGLKTLVMSTDPAHSLGDSFGIKLSSEPLEIRENLWAQEINTIYEMEKGWGKLQKYITLLFTSKAADDITTEELTMFPGMEDLISLLRVLDYYKQDTYDVIIIDCAPTGETLAMLSFPDMLGWWMEKLFPIKRKVLKVVRPVAQPLLGVPLPTDDIMDELTSTLEQLGEMRDILSNREVTSIRIVVNPEKMVIKEAQRSFTYLNLYDYNVDAIMINRVIPNTVTDPYFQAWKDTQKKYKTLIKDSFQPLPIYEAPMFEQEVVGLSMLERVGDSLFKTDHSPTKVKFNGRTQYVKKDGDEYIFVLSIPFSNKSELSLNQKGDELIIRAGSVKRNITLPKTLTHLSIQGAKFEEDVLNIRFGGVVHA"]}, "type": "CDS"}, {"id": "<unknown id>", "location": "[335009:335492](-)", "qualifiers": {"locus_tag": ["ctg1_303"], "transl_table": ["11"], "translation": ["LLQYEHFLDLLLDNAKKLFYPEEWVSLDLTLSKTEVFCLLWMERNTDITMTKIADLLDIPMSTTTGVVNRLVKKGYIERYRDENDRRIVLIRLTENGVILVQEVKQNAAHYFSLVTEALSEEEKAFLLQIFQKIMNHIATSQQKTEEKISTPKMKNIPIE"]}, "type": "CDS"}, {"id": "<unknown id>", "location": "[335723:335960](+)", "qualifiers": {"locus_tag": ["ctg1_304"], "transl_table": ["11"], "translation": ["MRRRNTQAFTFLAWTSFVCAISGMLIGIYTLDETLSVKGYYLIGTLFLTMSCFVLQKTIRDNEEDNERFPKNKPLDKE"]}, "type": "CDS"}, {"id": "<unknown id>", "location": "[336101:336392](+)", "qualifiers": {"locus_tag": ["ctg1_305"], "transl_table": ["11"], "translation": ["VSRISVENVKHVAHLARLAITDQEAEKFQKQLDAIVTFAEQLNELDTTDVKPTTHVLTMKNVMREDVPEKGLPVEEVLKNAPDHKDNQIRVPAVLE"]}, "type": "CDS"}, {"id": "<unknown id>", "location": "[336407:337865](+)", "qualifiers": {"locus_tag": ["ctg1_306"], "transl_table": ["11"], "translation": ["MSLFDHSVSELHKKLNNKEISVTDLVEESYKRIADVEDNVKAFLTLDEENARAKAKELDAKIGAEDNGLLFGMPIGVKDNIVTNGLRTTCASKMLANFDPIYDATVVQKLKAADTITIGKLNMDEFAMGSSNENSGFYATKNPWNLDYVPGGSSGGSAAAVAAGEVLFSLGSDTGGSIRQPAAYCGVVGLKPTYGRVSRYGLVAFASSLDQIGPITRTVEDNAYLLQAISGIDRMDATSANVEVGNYLAGLTGDVKGLRIAVPKEYLGEGVGEEARESVLAALKILEGMGATWEEVSLPHSKYALATYYLLSSSEASANLSRFDGVRYGVRSDNVNNLLDLYKNTRSEGFGDEVKRRIMLGTFALSSGYYDAYYKKAQQVRTLIKNDFENVFANYDVIIGPTTPTPAFKVGEKVDDPMTMYANDILTIPVNLAGVPAISVPCGFGANNMPLGLQIIGKHFDEATIYRVAHAFEQATDYHTKKASL"]}, "type": "CDS"}, {"id": "<unknown id>", "location": "[337879:339307](+)", "qualifiers": {"locus_tag": ["ctg1_307"], "transl_table": ["11"], "translation": ["MNLETIIGLEVHVELKTNSKIFSASPTEFGAEPNTQTSVIDLGYPGVLPTLNKEAVNFAMKAAMALNCEIATETKFDRKNYFYPDNPKAYQISQFDKPIGENGWIEIEVDGKKKRIGITRLHLEEDAGKSTHTADGSLVDYNRQGMPLIEIVSEPDMRTPEEAYAYLEKLKSIIQYTGVSDCKMEEGSLRCDANISLRPVGQEKFGTKAELKNLNSFTYVQKGLEHEQVRQEKELLSGGIIQQETRRYDEATKKTILMRVKEGSDDYRYFPEPDLVELYIDDEWKEAVRASIPELPDARKARYVAELGLPAYDAHVLTLTKEMSDFFEATVADGADAKLTSNWLMGEVLAYLNKQQKELKDVALTPAGLSKMVQLIEKGTISSKIAKKVFNELIEKGGDPEEIVKAKGLVQISDEGTLRKVVTEILDNNEQSIEDFKNGKDRAIGFLVGQIMKATKGQANPPLVNKILLEEINKR"]}, "type": "CDS"}, {"id": "<unknown id>", "location": "[339864:340770](+)", "qualifiers": {"locus_tag": ["ctg1_308"], "transl_table": ["11"], "translation": ["MMKRARIIYNPTSGRELFKKSLPEVLQKLEQAGYETSCHATTGPGDATVAARQAADRKFDVVIAAGGDGTLNEVVNGLVGHEFRPKFGIIPVGTTNDFARAIGVPRSIEEAADIICEGKTVPLDLGRANDTYFINIAGGGRITELTYEVPSKLKTVLGQLAYYLKGIEMLPSLHPTYVEIEYDGKLLQEEITMFLITNTRSVGGFEKVAPYASINDGLFDLLVLKKGSIADLIKAATQAQRGEHINNPKVLYTQANRIKVHSPDKLMINLDGEYGGDAPMEFENIYHCLELFVPEHQEDAL"]}, "type": "CDS"}, {"id": "<unknown id>", "location": "[340909:341653](+)", "qualifiers": {"locus_tag": ["ctg1_309"], "transl_table": ["11"], "translation": ["MEKVKAILFDKDGTLMDFHSIWIKVAEELVAECISLYHLPSTMRQTLLEEIGVEGAFVNPRSAIAAGTSLDVAKGLCNYIESAREEEMHHWVSEKLFSLMYEHRSHMKMTADLPKVLQALKDKGFILGVVTADDFAPTELFLRQYKLENFFDYIIASDTFPAQKPDKKIIEVFCEKFNLASCEVAVVGDTPTDLHLAKNGDCYAIGVLSGTGDRPTLEPLADLVLDSVGEFISQSGEFFWEKEKSNV"]}, "type": "CDS"}, {"id": "<unknown id>", "location": "[341807:343172](+)", "qualifiers": {"locus_tag": ["ctg1_310"], "transl_table": ["11"], "translation": ["MNTKKFAKVNEQIPGPKAASLLERRQNIVPKGVSNGIPTFVQSANGALVTDVDGNQYIDFAGAIGTINVGHCHPAVKEALHKQVDQYIHTGFNVMMYEPYIELAEKLAALAPGSFDKQVLFLNSGAEAVENAVKIARKYTKRPGIIAFSKGFHGRTLMTMTMTSKVKPYKFGFGPFAPEVYKAPFPYEYRRPEGLTEEQYDDFIIEEFKNFFISEVAPETIAAVVMEPVQGEGGFIVPSKKFVQEVRRICSENGILFVADEIQTGFSRTGKYFAIDHYDVVPDLITVSKSLGAGVPISGVIGRKEIMNESAPGELGGTYAGSPLGCAAALAVLDVIENEKLNDRAIELGKVVMNRFEEMKNKYHCIGDVRGLGAMCAFEVVQDRKTKAPDKALTANLCAEANKRGLLLLSAGTYGNVIRVLMPLVITDEQLEEGLTIIEESLQACYEQTNIARV"]}, "type": "CDS"}, {"id": "<unknown id>", "location": "[343287:344655](+)", "qualifiers": {"locus_tag": ["ctg1_311"], "transl_table": ["11"], "translation": ["MVAEKERVLMDLKDVFEYAFDEIFVTDEQGIVVRVNSTCERHYQLAAEELVGKHVKELQKDGIFYPSATLEVIEKKRPIELVQTTKSGEYLHVRTRPVFDDEGNLRRVISYSRDLTELYQLRQKVEEMDNQLKTYKKELRETYEHEGLIFKSLAMQKIVDTIKKVSVVDSTVLVLGETGVGKSRLVRHLHEVSYRKNESFYEINCAALPTNLIESELFGYSGGSFTGANREGKKGLLESAHKGTLFLDEIGEMPLEIQAKLLQVLQEKTFRPIGGRELKKVDVRIVAATNRDLSEMVKQGTFRKDLYYRLNVIPIAIPPLRERTEDILPLIYHYLQQFNKKYGRDVKLAPSTLQMFVGYPWEGNNREIENVIERIVITVDDVVTVEDLPLSMQEAAVEQSGQSLYKMLEEVERNIILKAYKTYGSSYKVAEFLQISQSAATRKIKKFIEEEENIG"]}, "type": "CDS"}, {"id": "<unknown id>", "location": "[344647:346099](+)", "qualifiers": {"locus_tag": ["ctg1_312"], "transl_table": ["11"], "translation": ["LDKKATFVSIDKKAMYINGEWITLQEQIEVNNPATKEIFATVPKGGVTEAKQAVDAAHEAFKTWSKLTAADRATKLKKWFMLIDKNKEEIAALMTKEQGKPFAEALGEVNYANSFVEWYAEEGKRVYGEMIPASHPNKRILVMKQPVGVMAAITPWNFPAAMITRKVAPALAAGCTAVVKPASQTPLTALKLAELAHEADIPKGVINIVTGSAKAIADTWMEDSRVRKVSFTGSTEIGKELMASAAQTMKKVSLELGGHAPFIVMNDADLDKAVEAVIGSKFRNAGQTCICTNRVFVQEEVYEVFVEKFQKAVGQLKVGDGFGDGTTVGPLIDENAVSKVQEHIEDAIQKGGTVLYGGQKVAELEGHFIQPTVIGLANDTMLCMNEETFGPVAPVAKFKTVDEVIERANNTPYGLAAYIFTKDISQAFQISEALEYGIIGLNDGLPSVAQAPFGGFKESGIGREGGHFGIEEYLEIKYISLGL"]}, "type": "CDS"}, {"id": "<unknown id>", "location": "[346146:346470](+)", "qualifiers": {"locus_tag": ["ctg1_313"], "transl_table": ["11"], "translation": ["MVYWLLLLVTIIFEVAGTIAMKLSNGLTKLVPSVLIFVFYGICFSVFAIVVKKIHLSIAYAIWSGVGTLLITIISVYFFKEHISLFQAFCILFIVLGVIGLKVSSAS"]}, "type": "CDS"}, {"id": "<unknown id>", "location": "[346602:347094](+)", "qualifiers": {"locus_tag": ["ctg1_314"], "transl_table": ["11"], "translation": ["MLEKVSQIVLIFGIAFSLSACTETKDSNESKQEDVQDKVYKIGETVDVDGLQVTIDSVKLGYPDYDEDKKKEEILGIIFKVENNSKKEIPFAFYEFEITDKKGTRFKEYNNPDSFISKKLAPEEKIQDIMLFDVAKENTYIATYRPEFTRENRTIKFELKPNK"]}, "type": "CDS"}, {"id": "<unknown id>", "location": "[347139:348369](-)", "qualifiers": {"locus_tag": ["ctg1_315"], "transl_table": ["11"], "translation": ["MSFEQTLEKYAALAVNVGVNIQPGQTLSISAPLEAVQFVRLVTEKAYKSGAKHVYVDWNDETLTRLKFDLAPEEAFAEFPSWKAHAREELAKEGAAFMSIYAENPDLLKGVEPSRIATAHKVAGEAMKVYRDYVQADKVSWCVISVPTKEWAAKVFPDVAPEEQEAKLWDAIFKATRADLENPVEAWKEHDETLHTKVDYLNEKHYKALHYTGPGTDLTIELPEKHVWAGAGSLNEKNVPFMANIPTEEVFTMPLKTGVNGQVSSTKPLVFAGNIIDNFTLTFENGRIVDYKAEAGEEALKHLVETDEGSHFLGEVALVPHDSPISNTNVLFYNTLFDENASCHLAIGNAYAFNLVGGKTMSKEELAENGANASITHNDFMIGSAELDIDGITADGRHEPIFRKGNWAF"]}, "type": "CDS"}, {"id": "<unknown id>", "location": "[348485:349568](-)", "qualifiers": {"locus_tag": ["ctg1_316"], "transl_table": ["11"], "translation": ["MRKYAAIALCTSAILAGCNTNNVSPEPKKEKTAQGIKKQEETVQEQGKISYNSVTHESTNTSIHITDIKDSLNEVQYKIWRTADGKESAKSFSSKEKEKQFTLPFDIKEFEGKRGEFQIEATGMKEDGKTIPLTKSTITFEQKVPVLMYHAIDDYHGQGIKDLFVSPANFEAQMKHLKDNGYTLLTFERWGDINTVNKPIFVTFDDGMKNNMNAFRILQKLKDDTFKPAATEYMIVDNVDVEGALSTSEIKEMVDSGIFSVQSHTATHADLPKITNYEEELKGSKEKLEKITGKPVIAIAYPFGHVDDKVVAETKKYYQFATTTKPGQFITKGEPDELLKMKRVRIHHTTTVEQFASSIK"]}, "type": "CDS"}, {"id": "<unknown id>", "location": "[349715:349889](-)", "qualifiers": {"locus_tag": ["ctg1_317"], "transl_table": ["11"], "translation": ["MKAHAIFDFLHLLVLTLKSYYVWGMPIYVFIIPLIFVVGYIIINSNKKQKNTSIQSH"]}, "type": "CDS"}, {"id": "<unknown id>", "location": "[350106:350814](+)", "qualifiers": {"locus_tag": ["ctg1_318"], "transl_table": ["11"], "translation": ["MKYKKIIYIFFISLFIVGCQSEVSKANSVEEYIPSHLMNAEVTADIMTLEMEPDTLKKVGSIGQRMREHLASNMEWYLKYVEEHAEKKSFPYHPNFGVTKEEYEFVLNAIDQSKLVNTKDGKLKFKKKNDHEVEIFSSESIKLLKYVVIDTKKNTVKTSLGECEYFGEILASPEQKLTGPWHGKQWMLKKDDLIYIFSLGKIEAENKSIIDIFVKGKYKGEIINKEEALEFSSVS"]}, "type": "CDS"}, {"id": "<unknown id>", "location": "[350865:352062](-)", "qualifiers": {"locus_tag": ["ctg1_319"], "transl_table": ["11"], "translation": ["MQYVMSIIGILAVLGLCFALSNNKGKINFRAIAIMIGFQILIGWFMFATKIGQQIIIFISKVFNKLIKLGTTGVDFLFNGIHRDFVFFLNVLLIIVFFSALLSIFSYLGVLPFIVRVVGGAISKITGLPRVESFHAVNSVFFGSSEALIVIKNDLQHFNKNRMFIICCSAMSSVSASVTASYVMMLDAKYVLAALPLNLFSSLIVCSLLTPVDTKKEDEVIQKFDRTLFGDSFIGAMINGALDGLKVAGIVAALMIAFIGVMEVVNYVISAASGAMGHAITLQQIFGYVLSPFAFLMGIPTQDIIPAGGIMGTKIVLNEFVAILDLKDTATTLAPRTVGIVTVFLISFASISQIGAIVGTIRALSEKQGSVVSKFGWKMLFASTLASILSATIAGLFI"]}, "type": "CDS"}, {"id": "<unknown id>", "location": "[352487:353864](+)", "qualifiers": {"locus_tag": ["ctg1_320"], "transl_table": ["11"], "translation": ["MSTKMTPPVEKNEFIDVVFEDLTHDGAGVAKVKGYPIFVKNGLPGEEAQIKIIKVKKNFAFGRLMKLHTESPYRKDAECPVYNQCGGCQLQHLTYEGQLQAKEKQVRDVMQRIGGLGDVPVHPVLGMENPWVYRNKAQVPIGEREGGLVAGFYRQGTHDIINMESCLIQAEENDTLIQEVKRICEKHGITAYNEERNKGTLRHVMARYGQVTGEIMLVFITRTAELPNKKAIIEEIAAKFPEVKSIVQNVNTKRTNVIFGDKTTVLYGSEYIYDFIGDIKFAISARSFYQVNPEQTKVLYDKTLEYAKLNGNETVIDAYCGIGSISLFLAQKAKKVYGVEIVPEAIEDANRNAALNNMTNAEFGVGEAEVVIPKWYKEGVIADTMVVDPPRKGCDEALLNTIIDMKPNRVVYVSCNPATLARDLKVLEEGGYKTQEVQPVDMFPHTTHVECVAWLKLV"]}, "type": "CDS"}, {"id": "<unknown id>", "location": "[354025:355015](+)", "qualifiers": {"locus_tag": ["ctg1_321"], "transl_table": ["11"], "translation": ["MIDNFWRELPRPFFVLAPMEDVTDVVFRHVVSEAGRPDVFFTEFTNSDSYCHPEGMKSVRGRLIFTEDEQPMVAHIWGDNPEYFRQMSIGMAELGFKGIDINMGCPVPNVASRGKGSGLILRPDVAAELIQAAKAGGLPVSVKTRLGFKELSEWEDWLTHIFKQDIANLSIHLRTREEMSQVDAHWELIPEIKKLRDRIAPNTLITINGDILDRKMGLELAEKYGIDGVMIGRGIFKNPFAFEKEPREHSSKEHLDLLRLQLDLQDQYAEVLPRSITGLHRFFKIYVKGFPGAAELRNQLMSTKSTDEVRALLDKFEDSVGEAQDSETL"]}, "type": "CDS"}, {"id": "<unknown id>", "location": "[355366:355885](+)", "qualifiers": {"locus_tag": ["ctg1_322"], "transl_table": ["11"], "translation": ["MAMSNNDILKRVRYALDIKDIDMVEIFKLGGMEVTKEDVVDMLTKIKRAPQHEAENDEVAEDEYVKTCDMMMLEAFLNGFITLKRGKQDPKPGQPAPVQSKESANNLLLKKMKIALSLTSEDVLDILDSVGVTVTKGELGALLRKKGHKNYKECGDRYARNFIKGLAVKYRG"]}, "type": "CDS"}, {"id": "<unknown id>", "location": "[355979:356687](+)", "qualifiers": {"locus_tag": ["ctg1_323"], "transl_table": ["11"], "translation": ["MVYTYLGETINFHITYKKKKSVRLFVDSYGNVEVQAPKGTPVEYLVQLLEEKWDWIQTTRKEMAERARGPQEKDYDQGEGFLYLGNTYPIQISQDVSIEQDNAIFEGDKLHIYVKELKDEKIQQALKRFYYKQCKALVEKSIKAHQSNFKTKPRSIRIKDSSRTWGTCDSNLQLTFNWKLAMAPQRVIDYVVVHEMCHMVHLNHDRSFWRLVGKIMPDYKEMENWLALSSWKMTV"]}, "type": "CDS"}, {"id": "<unknown id>", "location": "[356927:357623](-)", "qualifiers": {"locus_tag": ["ctg1_324"], "transl_table": ["11"], "translation": ["MTVLYEGTLKQNNESFHVTLLSLEHIEQILSLQNIVVEALEDKSRLQPLSQEEFQYILKGNGMMIGAFIENKLIAFRALLVPPIDDEHLGLDIGLSESELHRVIYQEISNVHPNCRGNGMQKILAKVIMEELQKEDSKYDYVCCTVAPFNIPSLKDKFAQGMEIAALKEKYGGSLRYVFVKKLREDKKRDWTDVQSILMSDASGQQALLSEGYRGYEMEKVDEDFVVKFGR"]}, "type": "CDS"}, {"id": "<unknown id>", "location": "[357637:358747](-)", "qualifiers": {"locus_tag": ["ctg1_325"], "transl_table": ["11"], "translation": ["MKITAIHLYAIRLPLRNPFVISYGSYSDMPSIIVKMETDEGIIGYGEGVADDHVTGESWESTFHTLKHTLTPALIEKNPMNIEKIHDMMDNTIYGVPTAKAAIDIACFDIMGKKLNQPVYQLIGGRYHEEFPVTHVLSIADPEDMAEEVASMIQKGYQSFKMKVGTNVKEDVKRIEAVRERVGNDIAIRVDVNQGWKNSANTLTALRSLGHLNIDWIEQPVIADDIDAMAHIRSKTDLPLMIDEGLKSSREMRQIIKLEAADKVNIKLMKCGGIYPAVKLAHQAEMAGIECQVGSMVESSVASSAGFHVAFSKKIITSVELTGPLKFTKDIGNLHYDVPFIRLNEKPGLGIEINENTLQELTVFQDVVR"]}, "type": "CDS"}, {"id": "<unknown id>", "location": "[358840:360112](+)", "qualifiers": {"locus_tag": ["ctg1_326"], "transl_table": ["11"], "translation": ["MMIKIAVVGSKEFMENLFPIAQKLEGIEIDPYIYLHPAESSELLKCLKPCDVIFFSGALPYYMAKEIREQLRIPSTYLQQDETTVASSILSIMYHQSIQPHNISIDLVDRSFITNVFHDIGIKESPQVLDYENMLWSKDEINRVIDFHVAKYQSGEAHLALTSIHAVYDELQKIGVPSERMIDPTQSIIYGLKDAKIKAELAKSYSATVGACIISSLELRTSLLEKLDVISKELRGSFKQVDEMTCILYTTRGDIESIIKTNAINNLFASVEGTIAIGFGYGKTVKEAEQNAKIAQSFAKNNPIDRCFYILTSDKDLFGPFPKEQRVQSLKNDNPELMKIAKETKLSPANLSKIIQFSQSHPSLKFTAADLSEYLQVTRRSTERLLKKLVDYGYAHICGEEMPYQQGRPRALYELNLPLFLSF"]}, "type": "CDS"}, {"id": "<unknown id>", "location": "[360100:361522](-)", "qualifiers": {"locus_tag": ["ctg1_327"], "transl_table": ["11"], "translation": ["MKKEIPFGIAIIPIIITVAVMMVTIVVLKQTPHVPLIIGTTVASIVAWRYGYKWNDLEEAMYKGIRLALPAIVIIILVGLTIGAWIGGGIVATMIYYGLKLLTPSLFLVSITVICSIVALAIGSSWSTMGTIGVAGMGIGLSMGIPAPMVAGAIISGSYFGDKMSPLSDTTNLAAGLTNTDLFAHIRHMLFTTVPGLIITLIVYALLGRSFGANNIDAKSIDQTLQVLQQNFVISPFLLIIPVVVMVLVAKKVPAIPAILVGIILGFLSQVFIQGGSVSASVGALQAGFVIDTGNKLVDELFNRGGLDSMMNTVSMTIVAMTFGGVLEHTGILRSIVNQILKLAKSAKGLIASTIASCFATNLTCSEQYISIVVPSRMYANAYTEKGLHSKNLSRALEDGGTLTSVFVPWNTCGVFILATLGVGAFEYAPYAILNFIVPIISIIYGITGFTIVKLSDIEKAELLKKQKAQLEA"]}, "type": "CDS"}, {"id": "<unknown id>", "location": "[361815:362931](+)", "qualifiers": {"locus_tag": ["ctg1_328"], "transl_table": ["11"], "translation": ["LKTLELQERLTEIFQHLHENPEVSWKEYETTAYITDFLKEEGISYRTFDDCPGVIAEIGGGNPVIAIRADMDALWQEVNGEFKANHSCGHDAHMTIVMGLILQLKNMRWKSGMVRFIFQPAEEKGNGALKMVEKGAVDDADFLFGVHLRPIEELSLKQAAPSIRHGAAGFLEGMIHGEDAHGARPHQGVNAIDVISMINIGLKNIWLPPQSSYSVKMTRCQAGGDNLNIIPGNGHFSLDVRAESNILLEELKKKIEHVIESAASMGSKTSYEWMDLAPGAEVSEEAERFMRKGILEVYGEERCTGPLYTTGSDDFHYYTVKRPHLKAVMLGLGADLQPGLHHPYMRFDHSCIMDGVEILKQTVLKVLEDRG"]}, "type": "CDS"}, {"id": "<unknown id>", "location": "[363124:363730](+)", "qualifiers": {"locus_tag": ["ctg1_329"], "transl_table": ["11"], "translation": ["MNEQYYDAVLHIKTVGEQKGFNKSMHYHRYEPTPYSGLDELLNQYEIKSSDRIVDFGCGKGRLNFYMHHKCGASAVGIEMNEEFYKEAIDNRDRYARKARNSKGKIQFQCCLAQEYKIDPHDNRFYFFNPFSVQVFMNVVNNILLSVENTGREVDIILYYPSEDYIFFLENQTAFELKKEVRLPGAYEKNGNERFLVYTLG"]}, "type": "CDS"}, {"id": "<unknown id>", "location": "[363763:365290](-)", "qualifiers": {"locus_tag": ["ctg1_330"], "transl_table": ["11"], "translation": ["MILDADIKTQLSQYLQLMENDILLKVSAGDDNVSKDMLALVDELATMSSKITVEKVELERTPSFSVNRPGEDTGVVFAGIPLGHEFTSLVLALLQVSGRAPKVEQKLIDQIKNIQGEYHFESYISLSCHNCPDVVQALNVMSVLNPGITHTMIDGAAFKEEVESKDIMAVPTVYLNGESFGSGRMTLEEILAKMGNGPDASELSDKDPYDVLVVGGGPAGASAAIYAARKGIRTGIVAERFGGQVMDTMGIENFISVKKTEGPKLVASLEEHVKEYDIDVMNLQRAKRLEKKELIEVELENGAILKSKSVIVSTGARWRNVGVPGEAEFKNKGVAYCPHCDGPLFTGKDVAVIGGGNSGIEAAIDLAGIVKHVTVLEFMPELKADAVLQERLNSLPNVTVLKNVQTKEITGTDKVNGISYIDRETEEVHHVELQGVFVQIGLVPNTDWLGETVERVRGEIVTDKHGATNVPGVFAAGDCTNNPYKQIIISMGSGANAALGAFDYLIRN"]}, "type": "CDS"}, {"id": "<unknown id>", "location": "[365304:365868](-)", "qualifiers": {"locus_tag": ["ctg1_331"], "transl_table": ["11"], "translation": ["MLLIGTEVKPFKANAYHNGEFIQVTDESLKGKWSVVCFYPADFTFVCPTELEDLQNQYATLKDLGVEVYSVSTDTHFTHKAWHDSSETIGKIEYIMIGDPTRTITTNFNVLMEEEGLAARGTFIIDPDGVIQSMEINADGIGRDASILVNKIKAAQYVRNNPGEVCPAKWQEGSATLKPSLDLVGKI"]}, "type": "CDS"}, {"id": "<unknown id>", "location": "[366459:367689](+)", "qualifiers": {"locus_tag": ["ctg1_332"], "transl_table": ["11"], "translation": ["MSKFTKYFLMEAKDVIAYVKEKLSKFKHAKGLKCKEIGDGNLNYVFRVWDEKENISVIVKQAGDTARISDEFELSTNRIRIESDVLQLEDELAPGLVPKVYLFDSVMNCCVMEDLSDHTILRTALINHQIFPQLADDLTTFMVNTLLLTSDVVMNHKEKKELVKNYINPELCEITEDLVYSEPFTNHNKRNELFPLNEGWIREHIYSDKELRMEVAKRKFSFMTNAQALLHGDLHTGSVFVRDDSTKVIDPEFAFYGPMGYDVGNVMANLMFAWVNADATMPPGAEKDTYMDWLQTTMVEVIDLFKKKFLDAWDIHVTEIMAKEEGFNEVYLQSVLEDTAAVTGLELIRRIVGLAKVKDITCIENEEARARAERICLKVAKSFILRANQYRTGTSFVETLKEQSMHYAE"]}, "type": "CDS"}, {"id": "<unknown id>", "location": "[367701:368745](+)", "qualifiers": {"locus_tag": ["ctg1_333"], "transl_table": ["11"], "translation": ["MEEQLIPIQWKDDALVLLDQTLLPNEIVYESFKTAESVWDAIQVMKVRGAPAIGVSAAYGVYLGVKEFAESTEEGFMDEVRKVCTYLATSRPTAVNLFWALERMESVAADNIHLSILQLKDRLLEEAKEIHREDEEINRQIGEHALTLFRDGMGVLTHCNAGALATTKYGTATAPMYLAKEKGWDLKIFSDETRPRLQGSTLTALELQQAGIDVTVITDNMAAMVMSQGKIDAVIVGCDRVAANGDIANKIGTLGVSILAKYYNIPFYVAAPTPTIDLKTPTGKEIPIEERDASEVINRFGQYSAPKESKVYNPAFDVTPHENVTAIITEKGIVKAPFTENLKKLFQ"]}, "type": "CDS"}, {"id": "<unknown id>", "location": "[368798:369437](+)", "qualifiers": {"locus_tag": ["ctg1_334"], "transl_table": ["11"], "translation": ["MLLQKEREEIVAYGKKMISSGLTKGTGGNISIFNREQGLVAISPSGLEYYETKPEDVVILNLNGEVVEGERKPSSELDMHLIYYRKREDINALVHTHSPYAKTIASLGWELPAVSYLIAFAGPNVRCAPYETFGTKQLADAAFEGMIDRRAVLLANHGLIAGANNIKMAFTVAEEIEFCAQIYYQTKSIGEPKLLPEDEMENLAKKFEGYGQ"]}, "type": "CDS"}, {"id": "<unknown id>", "location": "[369484:370492](-)", "qualifiers": {"locus_tag": ["ctg1_335"], "transl_table": ["11"], "translation": ["MMQSILRKQRLIILTLLIVIITTIVVGMGLGSASLSYDRLLPTLMGQGTFKEEFVLYSLRLPRIVITLLAGMALALSGAILQGITRNDLAEPGILGINSGAGVAVAIFFLYFPIDVGSFLYLLPVVGFIGAFLTAVLIYVFSYSKSTGLQPIRLTLTGIGFAFALSGTMIVLISSADRMKVDFISKWIAGNIWGDDWIFVLAMLPWLIVLIPFVFYKANRLNILALNEPVAIGVGIEIEKERRYLLVAAVALAAAAVSVTGGISFIGLMAPHIAKSLVGPRHQIFMPIALLIGGWLLLLADTIGRNIVDPNGIPAGIVVALIGAPYFMYLLLKKA"]}, "type": "CDS"}, {"id": "<unknown id>", "location": "[370488:371505](-)", "qualifiers": {"locus_tag": ["ctg1_336"], "transl_table": ["11"], "translation": ["MTKDHDNPRSIAFTYKLILSLIAFFLIFMVAMVLGAADTSIKDVWSALTSSAKGDKISIIREIRLPREVAAIFVGAGLAVSGAIMQGLTRNPLADPGLLGLSGGANAALALTLAFNPSISYLYLTLACFIGAAIGAIMVFGIGMVKKGGLSPLRIVLAGAAVSAFLLAISEGIGIYFKISQDVSLWTAGGVIGTTWNQLKIIIPVISISIFIAILLAKKLTVLSFSEEVAIGLGQKIIVIKTILFIIIILLAGASVALVGNMAFIGLMVPHMVRPIVGPDYRFVIPMSAIAGASFMLLADTIGRTINAPYETPVAAIVAIVGLPFFLFIVRKGGKTFS"]}, "type": "CDS"}, {"id": "<unknown id>", "location": "[371577:372495](-)", "qualifiers": {"locus_tag": ["ctg1_337"], "transl_table": ["11"], "translation": ["MKKLFISLTVLFVLVMSACSNSSTDKKDDAKGSKSETITYQSENGKVEVPANPKRVVVLSSFAGNVMSLGVNLVGVDSWSKQNPRFDSKLKDVAEVSDENVEKIAELNPDLIIGLSNIKNVDKLKKIAPTVTYTYGKVDYLTQHLEIGKLLNKEKEAKTWVDDFKKRAQEAGKEIKAKIGEDATVSVVENFNKQLYVYGENWGRGTEILYQEMKLKMPEKVKEKALKEGYYALSTEVLPEFAGDYLIVSKNKDTDNSFQETESYKNIPAVKNNRVYEANMMEFYFNDPLTLDFQLDFFKKSFLGK"]}, "type": "CDS"}, {"id": "<unknown id>", "location": "[372828:373878](+)", "qualifiers": {"locus_tag": ["ctg1_338"], "transl_table": ["11"], "translation": ["MNQEELFDVTVIGGGPAGLYSAFYSGLREMKTKIIEFQPHLGGKIHVYPEKMIWDVGGLLPVTGDKLIEQLVQQGLTFKPEVVLDTKVESIIRNQDGTFTLKTSTGEEHFSKTVIVATGSGILKPQKLSIEGAERFEVSNLNYTVKSLKRFKGKTVIISGGGNSAVDWANELEPIAKKVYVTYRKEELSGHEAQVKQLMNSSAECFFNTSITKLIAGDNHEAIEYVELTNHETGEVSHLPIDEVIINHGYERDITLLENSELDVAIIDNYYIAGNANSESSVDGLYAAGDILKHEGKLHLIAGAFQDAGNAVNKAKQFIQPDASEYGMVSSHNEVFKKRNRELIKQMMK"]}, "type": "CDS"}, {"id": "<unknown id>", "location": "[374073:374442](-)", "qualifiers": {"locus_tag": ["ctg1_339"], "transl_table": ["11"], "translation": ["MATRHIITMLEKTLQVETENTISHLNVSLSDRFLSQSTAIHENNCYHTIGEWYKNHFLFQQDDFLWAKYAFYDAYCEAIKKQGHLTKRVRQILESLARMHGKQYIASILNMPFPNERAKGTA"]}, "type": "CDS"}, {"id": "<unknown id>", "location": "[374637:374868](+)", "qualifiers": {"locus_tag": ["ctg1_340"], "transl_table": ["11"], "translation": ["LYITVEETAEYLNLPKSYIEELIQQKKIRALFDGEQYLVNKEQFNTHLEQMEKYKQLVEEILNEPIPEDMDVKDED"]}, "type": "CDS"}, {"id": "<unknown id>", "location": "[375103:375613](+)", "qualifiers": {"locus_tag": ["ctg1_341"], "transl_table": ["11"], "translation": ["VSLFHCDFLKDLIGSFVRVNRGGPESQKGTIVAVCSDYFVLKNEKGELYYYQIRHLKSITKNAKDCKADDCRWLECECEDDFEKLLQSFKYCWVKINRGGPEKVEGILQDVSCEFVTLIVKEEVILVAVSHIKSVTVPCRESEESESESESESNNSGRARAQRQSRRGR"]}, "type": "CDS"}, {"id": "<unknown id>", "location": "[375633:376083](+)", "qualifiers": {"locus_tag": ["ctg1_342"], "transl_table": ["11"], "translation": ["LESILCCEQIKGLVGETVKVNLRGPESRVGVLVSLGRDYLTLQLPLGELVYYQLKHVKSLVKKVKESKCGDGYVSCFCSDDDTFVDVLRDLKYKWVKINRGGPECVEGLLSEVHEECITLVNGDEVIYIINYHIKSVSQVVKCKKNEDE"]}, "type": "CDS"}, {"id": "<unknown id>", "location": "[376244:376913](+)", "qualifiers": {"locus_tag": ["ctg1_343"], "transl_table": ["11"], "translation": ["MNELNKSIGENIYVKLIGEKRFKGILIDVGNDIIVLYNGQDYVYISLYHVQYYKFLRAHDEDILKPDVDSVIKRESPSISLRKVLSTSKGIFTEVYVAGNAPIHGYVTSVMNDYIVFYSPVYKTVYISLKHLKWLIPYKENQVPYALNKNELPVNPLNITLARTFEEQLIKMTGKIMVFDLGEESNKIGKMAKIDEGHIEISKARDAKMYVNIQHVKSVHCP"]}, "type": "CDS"}, {"id": "<unknown id>", "location": "[377152:378418](+)", "qualifiers": {"locus_tag": ["ctg1_344"], "transl_table": ["11"], "translation": ["VEQFPNSLSITLLGSAGGAAKAVLAILNQAIANEKDPIYEVLKNAKFHLVDIKQKDRTYYDELFSNLKGQLYLYEINLQNVVEFKQHLKEKSTSVVIDVSGADTVRVLSCCNELGICYINSALENEAVDQDDSLIGFQLTERYTRFEKEKEKFTNTKAIIGSGMNPGVVQWMVVELMKERPNERPRACYIVEHDTSFLHDTALIKPHTLYASWAVERFLDEAIWSYPMYMSHHRPLYFYEDVYASEYKVKLGEKEFYGCLMPHEEVLILGKNFNMEVGFLYRINEYTTNIIRQNLDQVEDLWNWNRKVFNPAEEEVAGEDLVGVLLVYENSETYMYNVMNSSQVFRKYKTNATYFQVGCGIYAGLSSLLLDQFEQGAYYVEELLLNTESKYGEYLNLYMKDFVIGHNNFTDGLLHDRVRWI"]}, "type": "CDS"}, {"id": "<unknown id>", "location": "[378419:378584](+)", "qualifiers": {"locus_tag": ["ctg1_345"], "transl_table": ["11"], "translation": ["LLLKGRRDLLPFSIIRLNIALKAISYLYFKEITMKVFCIDQGEFLYEQIQELDL"]}, "type": "CDS"}, {"id": "<unknown id>", "location": "[378555:379782](+)", "qualifiers": {"locus_tag": ["ctg1_346"], "transl_table": ["11"], "translation": ["MNKYKSLIYEERRALKVFILLFYIIFFLYDAIYYFVYPAMNISGTAVGWPEGSLGIGVPIFVIALFPISIYLQKRGYVYSVKYLFLFGYMFINLVNNLMIYLRTDRPFEHGSMVEMLLILFAPVFVNRKYFYLVSFSVIGKYVFFTLLLQDLKVIIPLVLCVFYFIISHSLLKRFQSYVRTVVEMMNNMKETENLAVIGTMSTTIAHEIRNPLTALKGFTQMQKERNPTDTMSYDIMLQEIERVNGFVSELMLLGKPKPTNYERCNIRDTLLYVVHLMESYATQYRVKCNLQVDGNLTAINGDDKQLKQVLLNIIKNGIESMPEGGEIHIRAYQKTQGHLCISVEDQGCGIENEKLEKIGKAFYTTKENGTGLGLMITYKIIKEHQGSITIQSSLGVGTKVEIFLPTV"]}, "type": "CDS"}, {"id": "<unknown id>", "location": "[380010:380391](+)", "qualifiers": {"locus_tag": ["ctg1_347"], "transl_table": ["11"], "translation": ["MELTLNSTVCLHTIQFRKEQKNYTVKDTITGEKYEMPPLWIDALAMMRDGFLLGEIEEKLKEEYPSEEVNMLAFTKQLLELELVEMVDGEEIACTKKKEKDYLAWLRPHVEQFFLNLNKKNRSKGQ"]}, "type": "CDS"}, {"id": "<unknown id>", "location": "[380418:381051](-)", "qualifiers": {"locus_tag": ["ctg1_348"], "transl_table": ["11"], "translation": ["MKVIDLSQTFENNMSQFPGTPKIQLEAVTSVEESGYQVTDFHSVVHVGTHCDAPAHFISGATTIDQLPLDQFVGEAVLIDVTHVQERKLPKEVLHDADIKEGDIVIFHSNLSTKWNTEAYEKEAFYLSEELAEELVQLKVKSVGLDFISPDEVTTETSPIHHILLGNNIYLIENLTNLDAIHTKRFFFSAAPLKIKDSDGAFARAFAVIF"]}, "type": "CDS"}, {"id": "<unknown id>", "location": "[381397:382507](+)", "qualifiers": {"locus_tag": ["ctg1_349"], "transl_table": ["11"], "translation": ["VTGNVLNYYAGGNTARGFHNLYEENLKGLDRLFILKGGPGTGKSSLIKAIGREWVEKGYDIEFLHCSSDNKSVDGVIIPKLKVGIVDGTSPHVIEPKMPGVVEEYINLGIAWDSDKLRKQKLEIERFVSEASKAFQSAYARFKEALLIHDEWEKIYIDNIDFNKANELTDQLIQKLFADKSGRQSLVKHRFLGAATPKGAVDFVPNLTEGLPHRYFIKGRPGSGKSTMLKKLAKAAEEKGFEVEVYHCGFDPNSLDMVIVRELGFAIFDSTAPHEYFPSREGDEIIDMYALIVMPGTDEKYAKEIRDVSIQYKAKMNEAMSFLAKAKSVRDKLERIYIAAMDFSIVDAYKEEIQKEFERIAATVIEKQQ"]}, "type": "CDS"}, {"id": "<unknown id>", "location": "[382618:383401](+)", "qualifiers": {"locus_tag": ["ctg1_350"], "transl_table": ["11"], "translation": ["MREKIELELERIEKENDVKILFAVESGSRAWGFPSKDSDYDVRFVYIHPVEWYLSIHDKRDVIEYPISDDLDISGWDIKKALQLFAKSNPALLEWIRSPIFYSKNSNFPELLQQMSEKNFDPKATIYHYLHMASKNYREFLQGENVKLKKYFYVLRPILACKWLEEKATLPPVEFDRLITELPLECSVLDEIEKLLIKKKAGTELDVGLKIKVLNQFLEEQIHYYGQYVKGIEKGSGIDIEILNTLFRDMLFEAYEKEHK"]}, "type": "CDS"}, {"id": "<unknown id>", "location": "[383414:384716](-)", "qualifiers": {"locus_tag": ["ctg1_351"], "transl_table": ["11"], "translation": ["MQPSAPPHLESTETIFSSSITKLVVFICWLAILADGYDLGIYGAVLPKLLEDKSWALSPAHAGTIASYALFGMFIGAILVGTITDLIGRKWTLICCLALFSITMGLAAIASSPELFGLSRFIGGIGLGGVIPTASALTVEYSPKKRQSFIYALMFTGYPLGIVLGAILSMFMLEDFGWRIMFGIGMIPLLLIPFIIRYLPESIQFLLSRNRQEEVNQILNRFQIEFHVKNKTHQAPSTIRKKNGFFTLFSKEYIKATLLFWITYIMGMFLIYGLNTWLPQMMRQAGYPLGSSLSFLLMLNITAAVGALFAGAIADRIGAKIVISISYLMAAICIGLLTIKPSVTIIYLLIGLAGIGSVGITQILNAYVTQYFPSHIRATSLGWGLGLGRVGAIAGPILIGIIMTMQYDLAWNFYLFSFAGLIAAISVFFIPTK"]}, "type": "CDS"}, {"id": "<unknown id>", "location": "[384859:386386](-)", "qualifiers": {"locus_tag": ["ctg1_352"], "transl_table": ["11"], "translation": ["MTSDTFPQLPLSYWIESTQFPTFPRLSENIKTKVAIIGAGITGITTAYLLAKEGIDVVLIDSGRILNGTTGHTTAKVTAQHDLIYDELINHFGVEKAGLYYESNNQALQFINETVQTYKIDCNFSNEDSYLYTTTDNGLRNLSKEYEAYQKLNIPCDYVQSLSIPIPVQSALIMKNQAQFHPLLYLKTLLEKFVEMGGKLYEQTTAMDVEKGDHPQIITKEGHHITCEYVVSCSHFPFYDANSFFFTRMYAERSYALAIKAKMDYPGGMYLSIDDPKRSLRYITNNGEKLILIGGESHKTGQGINTMLHYEALYSFAEATFGIDEVPYRWSAQDLITLDKLPYIGHINERNPNIFVATGYRKWGMTTGTAAAHLLKDSILKVHSPYKELYAPSRFHANPDIKTFLSQNIDVAKHLIEGKIETALRKPEDLEVGEGSVVHVNGKRAGAYKDKEGKLHIVDTTCTHLGCEVEWNNGDCTWDCPCHGSRFSIEGDVLEGPADQPLKRVDNE"]}, "type": "CDS"}, {"id": "<unknown id>", "location": "[386967:388053](+)", "qualifiers": {"locus_tag": ["ctg1_353"], "transl_table": ["11"], "translation": ["MKELHTFGWYAARVSPHLPKKAFKPVPTRLFGGLAYLLVALAGLISIGVFELNVWANLGIAIVLGLCFASLGFLGHEILHGTVVRKAWLRDFLGAIAFMPLSTGPKLWRKWHNATHHVHTQHEENDPDAWPTLEKLKKSKFLSWVYRMPLHVRSFFSFLSLTIQFTLHSTRMFFHFIKEFKSSNQKSVWLQLLLPWTVWISLLFIMGPGKWLFAYVIPLLIANFIVMAYIATNHRLNPIVPVNDPLANCLSVTVPRWVDVLHFNFSYHTEHHLFPAMSSKYYPLVKEKIKEMWPERYHEMPMTKALAALWNTPRVYYQGSELVDPHREHFYGSLGNGLDPHNISYREEHIEEEKSIKKVNQ"]}, "type": "CDS"}, {"id": "<unknown id>", "location": "[388106:388799](-)", "qualifiers": {"locus_tag": ["ctg1_354"], "transl_table": ["11"], "translation": ["MFEIFISTYPTLLKATIVTLQLTLTSLVLGSLIGLLFAFFRISNNKVLNSIAHIYIAIIRGTPLIVQIAILYFGITSVIVFSPFWAGAIALAIHNGAYITEIFRGSIQSVDRGQLEAARSLGMPYPLAMRRIILPQAFRLSLPPLGNQFIIGLKDSSLVAYVGLSELWGSGLSIAAGNFQQLDTYIIVGVYYLVLVLLFTYFVNLLEKRLQRKETNSVQFHKKNKKEVSL"]}, "type": "CDS"}, {"id": "<unknown id>", "location": "[388905:389700](-)", "qualifiers": {"locus_tag": ["ctg1_355"], "transl_table": ["11"], "translation": ["MKRKLLTIVASITLCTSFILGACSKESSTTSTNGEKEFRYAMSGLYKPFNYKENDGKLVGFDVEIGEALAKKMNMKATPVTNPWETLIQGLQAKKYDVILGSMAITEERLKAVSFSNPYYRSGAQIFVAKKNNAISSPEDLKGKKIGVVKASTFKNLVAKYTDQITEYDSDITALMDLEPGRVDAVITDQMVGLRMIKEGKSNIKEAGKPLNLDEMGIAIRKDDKEMVEKVNKALDEIIKDGTYEKISKKWFGRNILGEEEKTK"]}, "type": "CDS"}, {"id": "<unknown id>", "location": "[389822:390545](-)", "qualifiers": {"locus_tag": ["ctg1_356"], "transl_table": ["11"], "translation": ["MIQVRNLVKSFGSLDVLKGIDLEVKEKEVVVLIGASGSGKSTLLRCLNFLEMYDEGEIHLQGERIDPKHSNLNKVRENVGMVFQHFNLFPHMTSLENIIEAPIHIKKLEKANAKDIGTQLLQKVGLQDKADVTPHLLSGGQKQRIAIARALAMSPKIMLFDEPTSALDPELVGEVLQVMKELAEEGMTMVIVTHEMNFARDVADRVIFMDDGKIVEDAPPAQFFSAPSHERAKQFLRNVL"]}, "type": "CDS"}, {"id": "<unknown id>", "location": "[390754:392047](+)", "qualifiers": {"locus_tag": ["ctg1_357"], "transl_table": ["11"], "translation": ["MEKERKTFSFGLRTQLMLFTTVLAFITYSTSIFFIYVIYDYFQSYVSQTVYNIIVMLLGVVWSGILAYGAAVFLIKPLRKLEEAARKAAEGDIREDVPLPKTDDEIKSLSVAFNMMLGNLRGMVKNIDTTFSYTNNQVQQIRKQTGEATRQAQGVSETLAEISSGAEQSAASIQAIVSAVDTTTSIASEVEEKAKQSDTLSSEMVEALGHSTRVFTSLIQGIQTLAKENEDSMQNVQKLEERMKQVEHIVSVVSAIASQTNLLALNASIEAARAGEHGRGFAVVAEEVRKLADESDHSARNISQLLRNMQDEVQQVAMKMTEQVKIAKEEAKRGEATELILKEMSSSVMEVADATQQISSYMNEQVSHIHQTGAQTKAVAAIAEETSAGSQEVARVTLQQSKNMIVIDQLLKDLEKQATDLKQTIERFSM"]}, "type": "CDS"}, {"id": "<unknown id>", "location": "[392193:392643](+)", "qualifiers": {"locus_tag": ["ctg1_358"], "transl_table": ["11"], "translation": ["MKKEKRQRLIKQFVKEYEIDKQERLVELLAKKDVLVTQATVSRDIRELNLTKVPSQEGLMIYKVFSEEHVQTDIKLKKKLREVVVKIDCVDQLMVIKTLPGNAHVIGVLFDELDWKEKIGCICGNDTCLIISQSKSDREIIEERLNLII"]}, "type": "CDS"}, {"id": "<unknown id>", "location": "[392911:394144](+)", "qualifiers": {"locus_tag": ["ctg1_359"], "transl_table": ["11"], "translation": ["MKHPIHVTSEIGELQTVLLKRPGKEVENLTPDYLQQLLFDDIPYLPIIQKEHDYFAQTLRNRGVEVLYLEKLAAEALVDKKLREEFVDRILKEGQADVNVAHQTLKEYLLSFSNEELIQKIMGGVRKNEIETSKKTHLYELMEDHYPFYLDPMPNLYFTRDPAASVGDGLTINKMREPARRRESLFMEYIIKYHPRFAKHNVPIWLDRDYKFPIEGGDELILNEETIAIGVSARTSAKAIERLAKNLFSRQNKIKKVLAIEIPKCRAFMHLDTVFTMVDYDKFTIHPAIQGPKGNMNIYILEKGSDEETLKITHRTSLMEALKEVLGLSELVLIPCGGGDVIASAREQWNDGSNTLAIAPGVVVTYDRNYVSNTLLREHGIEVIEVLSSELSRGRGGPRCMSMPIVRKDI"]}, "type": "CDS"}, {"id": "<unknown id>", "location": "[394174:395173](+)", "qualifiers": {"locus_tag": ["ctg1_360"], "transl_table": ["11"], "translation": ["MLMTRPNLKGRSFLAEKDFTQEELLYFLDLAAELKEKKKNGIPHHYLEGKNVALLFEKTSTRTRCAFTVACTDLGANPEYLGKGDIQLGKKESVEDTAKVLGRMFDGIEFRGFNHETVESLAQNSGVPVWNGLTDMWHPTQTLADLLTIREHIGKLKNVKLVYVGDGRNNVANSLLVGGAIVGMDVRICTPESLWPAQEVIDLAKKYNEQVMITSNVEEAVANADVIYTDVWVSMGEEEKFAERVELLKPYQVNMKMIKATGNENVIFLHCLPAFHDVETMYGEEVYEKYGLKEMEVTDEVFRSKHSKVFDQAENRMHTIKAVMAATLGNME"]}, "type": "CDS"}, {"id": "<unknown id>", "location": "[395272:396688](+)", "qualifiers": {"locus_tag": ["ctg1_361"], "transl_table": ["11"], "translation": ["MGEDKKLGLFTLTALVVGSMIGGGAFNLASDMAKGAGAGAIIIGWVITGIGMIALGLSFQNLTVKRPDLDGGIFSYAKAGFGNFMGFNSAWGYWLSAWLGNVAYGTLLFSSLGYFFPIFEGGQNVESIIGASVLLWCVHMLILRGVQSAALVNLVTTIAKLVPVFVFIVIGIFAFHIDTFLDGFWGQAGSFSWGAVGSQVKSTMLVTLWVFIGVEGAVVLSSRAKNRSDVGKATVIGLIGTLIIYILITLLSLGLMQQADIAGLKNPAMAYLFESVVGKWGAIFINLGLVISVLGAWLGWTLLASEIPYLAAKDGVFPKWFAKENKNKAPVNSLWITNGLIQMFLLTFVVSDQAYNFAFSLASSAILIPYAFSAFYQLKHSLKSEEADRNKNIIIGLIASIYGVWLVYAAGLEYLLLTMTLYAPGIFIFYNVQKQKSSKQIFTRVELASSVAIGALAFFAIYGLITGSITL"]}, "type": "CDS"}, {"id": "<unknown id>", "location": "[396725:397688](+)", "qualifiers": {"locus_tag": ["ctg1_362"], "transl_table": ["11"], "translation": ["MARRKIVVALGGNAIQSGEATAGAQQEALEKTAEQLVKIMENDVDIVIAHGNGPQVGNILLQQKAAETEKTPAMPLDTCGAMSQGMIGYWMENAIEKALKKRNIKKDVATVITRVVVDKKDEAFKNPTKPIGPFYTEEEARRLMDETKAVFKEDAGRGWRRVVPSPKPVSIHEHKVINSLVEDGNIVIAVGGGGIPVIDSEEGLKGTEAVIDKDFAAQKLAELVDADTLVILTAVDHVYVNYNQPNQKKLEHVTVNQLEEYIEEQQFAAGSMLPKIEAAINFVNTNPKRKTIITSLEKVYEALEEKAGTIISKQNVCMYV"]}, "type": "CDS"}, {"id": "<unknown id>", "location": "[396725:438917]", "qualifiers": {"aStool": ["rule-based-clusters"], "contig_edge": ["False"], "core_location": ["[415634:419216](+)"], "cutoff": ["0"], "detection_rule": ["cds((PP-binding or NAD_binding_4) and (AMP-binding or A-OX))"], "neighbourhood": ["20000"], "product": ["NRPS-like"], "protocluster_number": ["1"], "tool": ["antismash"]}, "type": "protocluster"}, {"id": "<unknown id>", "location": "[415634:419216](+)", "qualifiers": {"aStool": ["rule-based-clusters"], "tool": ["antismash"], "cutoff": ["0"], "detection_rule": ["cds((PP-binding or NAD_binding_4) and (AMP-binding or A-OX))"], "neighbourhood": ["20000"], "product": ["NRPS-like"], "protocluster_number": ["1"]}, "type": "proto_core"}, {"id": "<unknown id>", "location": "[396725:438917]", "qualifiers": {"candidate_cluster_number": ["1"], "contig_edge": ["False"], "detection_rules": ["cds((PP-binding or NAD_binding_4) and (AMP-binding or A-OX))"], "kind": ["single"], "product": ["NRPS-like"], "protoclusters": ["1"], "tool": ["antismash"]}, "type": "cand_cluster"}, {"id": "<unknown id>", "location": "[396725:438917]", "qualifiers": {"candidate_cluster_numbers": ["1"], "contig_edge": ["False"], "probabilities": [], "product": ["NRPS-like"], "region_number": ["1"], "rules": ["cds((PP-binding or NAD_binding_4) and (AMP-binding or A-OX))"], "subregion_numbers": [], "tool": ["antismash"]}, "type": "region"}, {"id": "<unknown id>", "location": "[396737:397604](+)", "qualifiers": {"aSDomain": ["AA_kinase"], "aSTool": ["clusterhmmer"], "database": ["31.0"], "db_xref": ["PF00696.27"], "description": ["Amino acid kinase family"], "detection": ["hmmscan"], "domain_id": ["clusterhmmer_ctg1_362_0001"], "evalue": ["1.40E-33"], "label": ["ctg1_362"], "locus_tag": ["ctg1_362"], "protein_end": ["293"], "protein_start": ["4"], "score": ["116.4"], "tool": ["antismash"], "translation": ["KIVVALGGNAIQSGEATAGAQQEALEKTAEQLVKIMENDVDIVIAHGNGPQVGNILLQQKAAETEKTPAMPLDTCGAMSQGMIGYWMENAIEKALKKRNIKKDVATVITRVVVDKKDEAFKNPTKPIGPFYTEEEARRLMDETKAVFKEDAGRGWRRVVPSPKPVSIHEHKVINSLVEDGNIVIAVGGGGIPVIDSEEGLKGTEAVIDKDFAAQKLAELVDADTLVILTAVDHVYVNYNQPNQKKLEHVTVNQLEEYIEEQQFAAGSMLPKIEAAINFVNTNPKRKTIIT"]}, "type": "PFAM_domain"}, {"id": "<unknown id>", "location": "[397889:398579](+)", "qualifiers": {"gene_functions": ["regulatory (smcogs) SMCOG1133:Transcription regulator, crp (Score: 209.3; E-value: 7e-64)"], "gene_kind": ["regulatory"], "locus_tag": ["ctg1_363"], "transl_table": ["11"], "translation": ["MNRRNVVKDLKQFELFAHLTEKKLKGLTEFVYWRTYKKGQFLFLEGDSRERIYFMLDGFVKLERVNQNGNLLYDDYVKRYSIFPYGGMFTDRGYNYTAEAMTDVEVYYIPTVIFEDMVKSSRTQLMYVVQQLSSILKLNENRVQNITIPNAQDRVIQTLNYLMQDLGEQSGEKIVISCPLTTIEISKISGTSRETVSSVLKQLKNDSIVTILDKKITIHDPTYFEEISM"]}, "type": "CDS"}, {"id": "<unknown id>", "location": "[397988:398249](+)", "qualifiers": {"aSDomain": ["cNMP_binding"], "aSTool": ["clusterhmmer"], "database": ["31.0"], "db_xref": ["PF00027.28"], "description": ["Cyclic nucleotide-binding domain"], "detection": ["hmmscan"], "domain_id": ["clusterhmmer_ctg1_363_0002"], "evalue": ["6.20E-13"], "label": ["ctg1_363"], "locus_tag": ["ctg1_363"], "protein_end": ["120"], "protein_start": ["33"], "score": ["48.5"], "tool": ["antismash"], "translation": ["RTYKKGQFLFLEGDSRERIYFMLDGFVKLERVNQNGNLLYDDYVKRYSIFPYGGMFTDRGYNYTAEAMTDVEVYYIPTVIFEDMVKSS"]}, "type": "PFAM_domain"}, {"id": "<unknown id>", "location": "[398348:398567](+)", "qualifiers": {"aSDomain": ["HTH_Crp_2"], "aSTool": ["clusterhmmer"], "database": ["31.0"], "db_xref": ["PF13545.5"], "description": ["Crp-like helix-turn-helix domain"], "detection": ["hmmscan"], "domain_id": ["clusterhmmer_ctg1_363_0003"], "evalue": ["4.50E-11"], "label": ["ctg1_363"], "locus_tag": ["ctg1_363"], "protein_end": ["226"], "protein_start": ["153"], "score": ["42.5"], "tool": ["antismash"], "translation": ["RVIQTLNYLMQDLGEQSGEKIVISCPLTTIEISKISGTSRETVSSVLKQLKNDSIVTILDKKITIHDPTYFEEI"]}, "type": "PFAM_domain"}, {"id": "<unknown id>", "location": "[398735:399419](+)", "qualifiers": {"locus_tag": ["ctg1_364"], "transl_table": ["11"], "translation": ["MIRIEYDRLVAICYSIGVLLLLKIPNDNELIGEKLFNVYKVPIHTYVYMDYKVSNILIVSFILHVIAFILFLKWLGKKESSTFRKTNKIKVVGISILIVMMPFILNTILQTLNKTWYYAGKTGVEAIEYKKEDSQCRMEKNGENIQPKCIVTLKNYRNHSQALKVVLYDNANENSKSYPVPKPVYLQKHETKQFEFQVPVSYNRGIEKDKVPNIKLHSLHENDTKYN"]}, "type": "CDS"}, {"id": "<unknown id>", "location": "[399543:399918](-)", "qualifiers": {"locus_tag": ["ctg1_365"], "transl_table": ["11"], "translation": ["MQYFLSHAPNKDASIWHQSLIGAVENISPNKTAYFHRKAIIAQEYITSWKCDDEENRNIRWVKGLRESLDPYTLGDYVNWPDIDIKNWQTSYYGSNFHRLRKVKTMYDPCDVFHFQQSIPPFHT"]}, "type": "CDS"}, {"id": "<unknown id>", "location": "[399558:399690](-)", "qualifiers": {"aSDomain": ["BBE"], "aSTool": ["clusterhmmer"], "database": ["31.0"], "db_xref": ["PF08031.11"], "description": ["Berberine and berberine like"], "detection": ["hmmscan"], "domain_id": ["clusterhmmer_ctg1_365_0004"], "evalue": ["7.70E-22"], "label": ["ctg1_365"], "locus_tag": ["ctg1_365"], "protein_end": ["120"], "protein_start": ["76"], "score": ["77.0"], "tool": ["antismash"], "translation": ["YVNWPDIDIKNWQTSYYGSNFHRLRKVKTMYDPCDVFHFQQSIPP"]}, "type": "PFAM_domain"}, {"id": "<unknown id>", "location": "[400234:401899](+)", "qualifiers": {"gene_functions": ["biosynthetic-additional (rule-based-clusters) Alpha-amylase", "biosynthetic-additional (smcogs) SMCOG1257:Alpha-glucosidase (Score: 649.4; E-value: 7.7e-197)"], "gene_kind": ["biosynthetic-additional"], "locus_tag": ["ctg1_366"], "sec_met_domain": ["Alpha-amylase (E-value: 1.3e-102, bitscore: 341.9, seeds: 31, tool: rule-based-clusters)"], "transl_table": ["11"], "translation": ["MNKTWWKEAVAYQIYPRSFMDSNGDGIGDLQGIIAKLDYLKDLGIDVIWICPMYKSPNDDNGYDISDYQDIMDEFGTMADFDALLDEVHKRDMKLIIDLVINHTSDEHPWFIESRSSKDNPKRDWYIWHDGKDGAEPNNWESIFNGSAWEYDEETEQYYLHLFSRKQPDLNWENKEVREVLYDTVNWWLDKGIDGFRVDAISHIKKEEGLKDMPNPKELKYVPSFDKHMNVKGIQPLLEELKENTFSKYDIMTVGEANGVKIEDAELWVGEEQGKFNMVFQFEHLSLWDAEKKKDLDVVGLKKVLTKWQKGLENKGWNALYIENHDKPRIVSTWGDDKQYWRESATALGAMYFFMHGTPFIYQGQEIGMTNVQLPNIEDYDDVAIKNLYREKIAEGVPHQDMMEIIWASCRDNSRTPMQWNDEMNAGFTTSTPWFSMNPNYKEINVEKQKNEEKSIFNFYKKMIALKKEHDVLNYGTYDLLLEDDPQIYAYTRTLQDEKVIVISNISKEEAVYNEGSFALERKRLLLNNYEVAEHEEVTTIALKPYETRVYRIS"]}, "type": "CDS"}, {"id": "<unknown id>", "location": "[400315:401353](+)", "qualifiers": {"aSDomain": ["Alpha-amylase"], "aSTool": ["clusterhmmer"], "database": ["31.0"], "db_xref": ["PF00128.23"], "description": ["Alpha amylase, catalytic domain"], "detection": ["hmmscan"], "domain_id": ["clusterhmmer_ctg1_366_0005"], "evalue": ["1.80E-116"], "label": ["ctg1_366"], "locus_tag": ["ctg1_366"], "protein_end": ["373"], "protein_start": ["27"], "score": ["389.3"], "tool": ["antismash"], "translation": ["GDLQGIIAKLDYLKDLGIDVIWICPMYKSPNDDNGYDISDYQDIMDEFGTMADFDALLDEVHKRDMKLIIDLVINHTSDEHPWFIESRSSKDNPKRDWYIWHDGKDGAEPNNWESIFNGSAWEYDEETEQYYLHLFSRKQPDLNWENKEVREVLYDTVNWWLDKGIDGFRVDAISHIKKEEGLKDMPNPKELKYVPSFDKHMNVKGIQPLLEELKENTFSKYDIMTVGEANGVKIEDAELWVGEEQGKFNMVFQFEHLSLWDAEKKKDLDVVGLKKVLTKWQKGLENKGWNALYIENHDKPRIVSTWGDDKQYWRESATALGAMYFFMHGTPFIYQGQEIGMTNVQL"]}, "type": "PFAM_domain"}, {"id": "<unknown id>", "location": "[401659:401878](+)", "qualifiers": {"aSDomain": ["Malt_amylase_C"], "aSTool": ["clusterhmmer"], "database": ["31.0"], "db_xref": ["PF16657.4"], "description": ["Maltogenic Amylase, C-terminal domain"], "detection": ["hmmscan"], "domain_id": ["clusterhmmer_ctg1_366_0006"], "evalue": ["5.30E-09"], "label": ["ctg1_366"], "locus_tag": ["ctg1_366"], "protein_end": ["548"], "protein_start": ["475"], "score": ["36.0"], "tool": ["antismash"], "translation": ["GTYDLLLEDDPQIYAYTRTLQDEKVIVISNISKEEAVYNEGSFALERKRLLLNNYEVAEHEEVTTIALKPYETR"]}, "type": "PFAM_domain"}, {"id": "<unknown id>", "location": "[402099:403737](+)", "qualifiers": {"gene_functions": ["biosynthetic-additional (smcogs) SMCOG1145:Glucose-specific phosphotransferase enzyme IIA (Score: 668.3; E-value: 1.1e-202)"], "gene_kind": ["biosynthetic-additional"], "locus_tag": ["ctg1_367"], "transl_table": ["11"], "translation": ["MKITSFDFWQKFGKALLVVVAVMPAAGLMISIGKLIGMSAGDVNAVHTIARVMEDIGWAIITNLHILFAVAIGGSWAKDRAGGAFAALLAFVLTNRITGAIFGVNAEMLADSKAKVSSVIAGDLIVKDYFTSVLGAPALNMGVFVGIITGFLGATLYNKYYNYNKLPQALAFFNGKRFVPFVVILWSTVTAIVLSLLWPFIQSGLNEFGRWIAASKDSAPVVAPFVYGTLERLLLPFGLHHMLTIPMNYTELGGTYTMLTGSKVGQVVAGQDPLWLAWITDLNNLLANGDTKAYNDLLNNVVPARFKAGQVIGSTAALMGIAFAMFRNVDKEKRAKYKPMFLSAALAVFLTGVTEPIEFMFMFIAPVLYVVYAITTGLAFALADLINLRVHAFGFIELITRTPMMVNAGLTRDLINFVIVSLVFFGLNFTLFNFLIKKFNLPTPGRAGNYIDNEDEASEGTGNVQDGSLATKVIDLLGGKENIADVDACMTRLRVTVKDLDVVAPEAQWKQNGALGLIVKDKGVQAVYGPKADVLKSDIQDMLGA"]}, "type": "CDS"}, {"id": "<unknown id>", "location": "[402135:403230](+)", "qualifiers": {"aSDomain": ["PTS_EIIC"], "aSTool": ["clusterhmmer"], "database": ["31.0"], "db_xref": ["PF02378.17"], "description": ["Phosphotransferase system, EIIC"], "detection": ["hmmscan"], "domain_id": ["clusterhmmer_ctg1_367_0007"], "evalue": ["1.40E-56"], "label": ["ctg1_367"], "locus_tag": ["ctg1_367"], "protein_end": ["377"], "protein_start": ["12"], "score": ["191.8"], "tool": ["antismash"], "translation": ["GKALLVVVAVMPAAGLMISIGKLIGMSAGDVNAVHTIARVMEDIGWAIITNLHILFAVAIGGSWAKDRAGGAFAALLAFVLTNRITGAIFGVNAEMLADSKAKVSSVIAGDLIVKDYFTSVLGAPALNMGVFVGIITGFLGATLYNKYYNYNKLPQALAFFNGKRFVPFVVILWSTVTAIVLSLLWPFIQSGLNEFGRWIAASKDSAPVVAPFVYGTLERLLLPFGLHHMLTIPMNYTELGGTYTMLTGSKVGQVVAGQDPLWLAWITDLNNLLANGDTKAYNDLLNNVVPARFKAGQVIGSTAALMGIAFAMFRNVDKEKRAKYKPMFLSAALAVFLTGVTEPIEFMFMFIAPVLYVVYAITTGL"]}, "type": "PFAM_domain"}, {"id": "<unknown id>", "location": "[403512:403596](+)", "qualifiers": {"aSDomain": ["PTS_EIIB"], "aSTool": ["clusterhmmer"], "database": ["31.0"], "db_xref": ["PF00367.19"], "description": ["phosphotransferase system, EIIB"], "detection": ["hmmscan"], "domain_id": ["clusterhmmer_ctg1_367_0008"], "evalue": ["4.00E-14"], "label": ["ctg1_367"], "locus_tag": ["ctg1_367"], "protein_end": ["499"], "protein_start": ["471"], "score": ["51.7"], "tool": ["antismash"], "translation": ["KVIDLLGGKENIADVDACMTRLRVTVKDL"]}, "type": "PFAM_domain"}, {"id": "<unknown id>", "location": "[403741:404533](+)", "qualifiers": {"locus_tag": ["ctg1_368"], "transl_table": ["11"], "translation": ["MKLLTLNCHSWQEENQIEKIQYLAKVIQEEEYDVIALQEVSQSIQAENVCGNKKEDNFGLLLLEELKALHVKDYNITWDFSHIGYDVYEEGLAIITKHNIIKEDTFFISENEDTTYWKTRKIVSATIAYNGKDITFYSCHLGWWNDEEELFEGQVDRLMERVDSNKLAFLMGDFNNNARLEGEGYEYMMQKGLYDTYELAIEKDEGTTVQGEIAGWDENKHNLRIDLILCNQSKKVHSSKVIFNGTNRNVISDHFGVEVQLDI"]}, "type": "CDS"}, {"id": "<unknown id>", "location": "[403753:404503](+)", "qualifiers": {"aSDomain": ["Exo_endo_phos"], "aSTool": ["clusterhmmer"], "database": ["31.0"], "db_xref": ["PF03372.22"], "description": ["Endonuclease/Exonuclease/phosphatase family"], "detection": ["hmmscan"], "domain_id": ["clusterhmmer_ctg1_368_0009"], "evalue": ["4.00E-09"], "label": ["ctg1_368"], "locus_tag": ["ctg1_368"], "protein_end": ["254"], "protein_start": ["4"], "score": ["36.3"], "tool": ["antismash"], "translation": ["TLNCHSWQEENQIEKIQYLAKVIQEEEYDVIALQEVSQSIQAENVCGNKKEDNFGLLLLEELKALHVKDYNITWDFSHIGYDVYEEGLAIITKHNIIKEDTFFISENEDTTYWKTRKIVSATIAYNGKDITFYSCHLGWWNDEEELFEGQVDRLMERVDSNKLAFLMGDFNNNARLEGEGYEYMMQKGLYDTYELAIEKDEGTTVQGEIAGWDENKHNLRIDLILCNQSKKVHSSKVIFNGTNRNVISDHF"]}, "type": "PFAM_domain"}, {"id": "<unknown id>", "location": "[404838:407700](+)", "qualifiers": {"locus_tag": ["ctg1_369"], "transl_table": ["11"], "translation": ["MKQIWRIYKTDLRNVAKHWAAIVIVLGLMILPSLYAWFNIKASWDPYGNTKEVPIAVSNQDAGSNLRGKDINIGKEIVDSLKKNKNLGWKFVDEKQAIYGVERGDYYASITIPKDFSEKIATVLDENPKKPELDYYVNEKVNAIAPKITAKGASGITEEISKNFVKTANGEIFKIFNDLGIDLETNLPSIEKVKDLVFKLEAQFPEMNTLMDKALDDATRAEDIVKVAQKDLPVVESVINDGQEALANLDKFFARQDQTLKNAPGTIRNDLVAAKGVMDSAAVFTNFLMNPGVDLNIPDFSGMNGLPEFPARPDLSKLNNDGYKSIAQNINQTVNNVLSSSRAGTAYGKSVLNGLQNGQFDPEQAKKDLNAVSNQLQARTEGISYLINVFTELQNSATTDFGKSFFQGRVDRLTKLKSGMENANNGIKDIVNVIGTGQEVKKDVTDVANQKLDAANALIDQAEKDYNETFVADYKKAVSTVDQAKVDANTAYDNAKADYDKVKNGIEGAKADLQKAKEDVKNRGINDLDSTKVALNSLNGQFQSGIGLIDDMIPVLESTNKVLADVNSDKNLNNGIAKLNKAKSSLQKGVEATNKGITLLNNGQKPTKDVIESINNAAKGGSAQLTDVLSTYDSEIVPNFNTAIARTKEMSKNTTQILNDADKKLPDVKKLLEDSSKGLVDGRKKLVDIKAEMPETEKKIKELADKIRDFESEEDLKDIIRLLKNDVEKQSDYFANPVNLKENKLFAMPNYGSAMSPFYTVLALWVGALLMVSLLTVEVHEEGANYKSHEIYFGRLLTFLTIGLSQAFIVSMGDIFLLGTYVVDKFWFVLFSLFIGGVFVCIVYSLVSIFGNVGKSMAIILLVLQVAGSGGTFPIQMTPAFFQAIYPFLPFTYAISAIRETVGGMLWDIVTRDLLVLSAFVVVMIVAALLLKTPINKSSEKFVENAKGSKIIH"]}, "type": "CDS"}, {"id": "<unknown id>", "location": "[406314:407628](+)", "qualifiers": {"aSDomain": ["ABC2_membrane_3"], "aSTool": ["clusterhmmer"], "database": ["31.0"], "db_xref": ["PF12698.6"], "description": ["ABC-2 family transporter protein"], "detection": ["hmmscan"], "domain_id": ["clusterhmmer_ctg1_369_0010"], "evalue": ["1.20E-09"], "label": ["ctg1_369"], "locus_tag": ["ctg1_369"], "protein_end": ["930"], "protein_start": ["492"], "score": ["37.7"], "tool": ["antismash"], "translation": ["DNAKADYDKVKNGIEGAKADLQKAKEDVKNRGINDLDSTKVALNSLNGQFQSGIGLIDDMIPVLESTNKVLADVNSDKNLNNGIAKLNKAKSSLQKGVEATNKGITLLNNGQKPTKDVIESINNAAKGGSAQLTDVLSTYDSEIVPNFNTAIARTKEMSKNTTQILNDADKKLPDVKKLLEDSSKGLVDGRKKLVDIKAEMPETEKKIKELADKIRDFESEEDLKDIIRLLKNDVEKQSDYFANPVNLKENKLFAMPNYGSAMSPFYTVLALWVGALLMVSLLTVEVHEEGANYKSHEIYFGRLLTFLTIGLSQAFIVSMGDIFLLGTYVVDKFWFVLFSLFIGGVFVCIVYSLVSIFGNVGKSMAIILLVLQVAGSGGTFPIQMTPAFFQAIYPFLPFTYAISAIRETVGGMLWDIVTRDLLVLSAFVVVMIVAALLL"]}, "type": "PFAM_domain"}, {"id": "<unknown id>", "location": "[407190:407541](+)", "qualifiers": {"aSDomain": ["ABC2_membrane"], "aSTool": ["clusterhmmer"], "database": ["31.0"], "db_xref": ["PF01061.23"], "description": ["ABC-2 type transporter"], "detection": ["hmmscan"], "domain_id": ["clusterhmmer_ctg1_369_0011"], "evalue": ["7.30E-09"], "label": ["ctg1_369"], "locus_tag": ["ctg1_369"], "protein_end": ["901"], "protein_start": ["784"], "score": ["35.2"], "tool": ["antismash"], "translation": ["NYKSHEIYFGRLLTFLTIGLSQAFIVSMGDIFLLGTYVVDKFWFVLFSLFIGGVFVCIVYSLVSIFGNVGKSMAIILLVLQVAGSGGTFPIQMTPAFFQAIYPFLPFTYAISAIRETV"]}, "type": "PFAM_domain"}, {"id": "<unknown id>", "location": "[407740:409930](-)", "qualifiers": {"locus_tag": ["ctg1_370"], "transl_table": ["11"], "translation": ["MSKSVVIAEKPSVARDIARVLKCDKKGNGYLEGSKYIVTWALGHLVTLADPESYDVKYKKWNLEDLPMLPERLKLTVIKQTGKQFNAVKSQLLRKDVNEIIVATDAGREGELVARWIIDKVKLNKPIKRLWISSVTDKAIKDGFANLKPGKAYDNLYASAVARSEADWYIGLNATRALTTRFNAQLNCGRVQTPTVAMIASREDEIKNFKAQTYYGIEAQTMEKLKLTWQDANGNSRSFNKEKIDGIVKSLDKQNATVVEIDKKQKKSFSPGLYDLTELQRDANKKFGYSAKETLNIMQKLYEQHKVLTYPRTDSRYISSDIVGTLPERLKACGVGEYRPFAHKVLQKPIKPNKSFVDDSKVSDHHAIIPTEGYVNFAAFTDKERKIYDLVVKRFLAVLFPAFEYEQLTLRTKVGNETFIARGKTILHAGWKEVYENRFEDDDVTDDVKEQILPHIEKGDTLTVKLLMQTSGQTKAPARFNEATLLSAMENPTKYMDTQNKQLADTLKSTGGLGTVATRADIIDKLFNSFLIEKRGKDIHITSKGRQLLDLVPEELKSPTLTGEWEQKLEAIAKGKLKKEVFISEMKNYTKEIVAEIKSSDKKYKHDNISTKSCPDCGKPMLEVNGKKGKMLVCQDRECGHRKNVSRTTNARCPQCKKKLELRGEGAGQIFACKCGYREKLSTFQERRKKESGNKADKRDVQKYMKQQKKEEEPLNNPFAEALKKLKFD"]}, "type": "CDS"}, {"id": "<unknown id>", "location": "[408181:409477](-)", "qualifiers": {"aSDomain": ["Topoisom_bac"], "aSTool": ["clusterhmmer"], "database": ["31.0"], "db_xref": ["PF01131.19"], "description": ["DNA topoisomerase"], "detection": ["hmmscan"], "domain_id": ["clusterhmmer_ctg1_370_0012"], "evalue": ["3.10E-117"], "label": ["ctg1_370"], "locus_tag": ["ctg1_370"], "protein_end": ["583"], "protein_start": ["151"], "score": ["392.0"], "tool": ["antismash"], "translation": ["AYDNLYASAVARSEADWYIGLNATRALTTRFNAQLNCGRVQTPTVAMIASREDEIKNFKAQTYYGIEAQTMEKLKLTWQDANGNSRSFNKEKIDGIVKSLDKQNATVVEIDKKQKKSFSPGLYDLTELQRDANKKFGYSAKETLNIMQKLYEQHKVLTYPRTDSRYISSDIVGTLPERLKACGVGEYRPFAHKVLQKPIKPNKSFVDDSKVSDHHAIIPTEGYVNFAAFTDKERKIYDLVVKRFLAVLFPAFEYEQLTLRTKVGNETFIARGKTILHAGWKEVYENRFEDDDVTDDVKEQILPHIEKGDTLTVKLLMQTSGQTKAPARFNEATLLSAMENPTKYMDTQNKQLADTLKSTGGLGTVATRADIIDKLFNSFLIEKRGKDIHITSKGRQLLDLVPEELKSPTLTGEWEQKLEAIAKGKLKKEVFIS"]}, "type": "PFAM_domain"}, {"id": "<unknown id>", "location": "[409528:409918](-)", "qualifiers": {"aSDomain": ["Toprim"], "aSTool": ["clusterhmmer"], "database": ["31.0"], "db_xref": ["PF01751.21"], "description": ["Toprim domain"], "detection": ["hmmscan"], "domain_id": ["clusterhmmer_ctg1_370_0013"], "evalue": ["1.70E-16"], "label": ["ctg1_370"], "locus_tag": ["ctg1_370"], "protein_end": ["134"], "protein_start": ["4"], "score": ["60.2"], "tool": ["antismash"], "translation": ["VVIAEKPSVARDIARVLKCDKKGNGYLEGSKYIVTWALGHLVTLADPESYDVKYKKWNLEDLPMLPERLKLTVIKQTGKQFNAVKSQLLRKDVNEIIVATDAGREGELVARWIIDKVKLNKPIKRLWISSV"]}, "type": "PFAM_domain"}, {"id": "<unknown id>", "location": "[410341:411151](+)", "qualifiers": {"locus_tag": ["ctg1_371"], "transl_table": ["11"], "translation": ["MNMKEISKVVDLVRESNPLVHNITNVVVTNFTANGLLALGASPVMAYAKEEVAEMASIAGALVLNMGTLRPEEVEAMLLAGKSANANNVPVLFDPVGAGATSYRTEVARHIPAEIDLAIIRGNAAEIANVINEKWEIKGVDAGTGNGNVVSIARQAADELNTVAVITGKEDVVTDGERTIVIRNGHPILTKVTGTGCLLTSVIGAFVAVEKDYVKAALAALTFYGVASELAAAKAVEKGPGSFQIEFLNQLANTTSGDIEKYGKIVELE"]}, "type": "CDS"}, {"id": "<unknown id>", "location": "[410374:411100](+)", "qualifiers": {"aSDomain": ["HK"], "aSTool": ["clusterhmmer"], "database": ["31.0"], "db_xref": ["PF02110.14"], "description": ["Hydroxyethylthiazole kinase family"], "detection": ["hmmscan"], "domain_id": ["clusterhmmer_ctg1_371_0014"], "evalue": ["7.90E-92"], "label": ["ctg1_371"], "locus_tag": ["ctg1_371"], "protein_end": ["253"], "protein_start": ["11"], "score": ["307.0"], "tool": ["antismash"], "translation": ["LVRESNPLVHNITNVVVTNFTANGLLALGASPVMAYAKEEVAEMASIAGALVLNMGTLRPEEVEAMLLAGKSANANNVPVLFDPVGAGATSYRTEVARHIPAEIDLAIIRGNAAEIANVINEKWEIKGVDAGTGNGNVVSIARQAADELNTVAVITGKEDVVTDGERTIVIRNGHPILTKVTGTGCLLTSVIGAFVAVEKDYVKAALAALTFYGVASELAAAKAVEKGPGSFQIEFLNQLANT"]}, "type": "PFAM_domain"}, {"id": "<unknown id>", "location": "[410491:411046](+)", "qualifiers": {"aSDomain": ["Carb_kinase"], "aSTool": ["clusterhmmer"], "database": ["31.0"], "db_xref": ["PF01256.16"], "description": ["Carbohydrate kinase"], "detection": ["hmmscan"], "domain_id": ["clusterhmmer_ctg1_371_0015"], "evalue": ["4.90E-10"], "label": ["ctg1_371"], "locus_tag": ["ctg1_371"], "protein_end": ["235"], "protein_start": ["50"], "score": ["39.2"], "tool": ["antismash"], "translation": ["EVAEMASIAGALVLNMGTLRPEEVEAMLLAGKSANANNVPVLFDPVGAGATSYRTEVARHIPAEIDLAIIRGNAAEIANVINEKWEIKGVDAGTGNGNVVSIARQAADELNTVAVITGKEDVVTDGERTIVIRNGHPILTKVTGTGCLLTSVIGAFVAVEKDYVKAALAALTFYGVASELAAAKAV"]}, "type": "PFAM_domain"}, {"id": "<unknown id>", "location": "[410539:411028](+)", "qualifiers": {"aSDomain": ["Phos_pyr_kin"], "aSTool": ["clusterhmmer"], "database": ["31.0"], "db_xref": ["PF08543.11"], "description": ["Phosphomethylpyrimidine kinase"], "detection": ["hmmscan"], "domain_id": ["clusterhmmer_ctg1_371_0016"], "evalue": ["2.30E-04"], "label": ["ctg1_371"], "locus_tag": ["ctg1_371"], "protein_end": ["229"], "protein_start": ["66"], "score": ["20.5"], "tool": ["antismash"], "translation": ["GTLRPEEVEAMLLAGKSANANNVPVLFDPVGAGATSYRTEVARHIPAEIDLAIIRGNAAEIANVINEKWEIKGVDAGTGNGNVVSIARQAADELNTVAVITGKEDVVTDGERTIVIRNGHPILTKVTGTGCLLTSVIGAFVAVEKDYVKAALAALTFYGVASEL"]}, "type": "PFAM_domain"}, {"id": "<unknown id>", "location": "[411166:411826](+)", "qualifiers": {"gene_functions": ["biosynthetic-additional (smcogs) SMCOG1280:thiamine-phosphate pyrophosphorylase (Score: 328.2; E-value: 2.6e-100)"], "gene_kind": ["biosynthetic-additional"], "locus_tag": ["ctg1_372"], "transl_table": ["11"], "translation": ["MARIEIDKMSKLLQVYFIMGSNNCTRDPLAALKEALDGGVTLFQFREKGEGSLIGEDRVRFAKELQTLCKEYSVPFIVNDDVELAIELDADGVHVGQDDEGITSVREKMGDKIIGVSAHTIEEARFAIENGADYLGVGPIFPTSTKKDTKAVQGTKGLAYFREQGITVPIVGIGGITIENTAAVIEAGADGVSVISAISLAESAYESTRKLVEEVKRSL"]}, "type": "CDS"}, {"id": "<unknown id>", "location": "[411208:411760](+)", "qualifiers": {"aSDomain": ["TMP-TENI"], "aSTool": ["clusterhmmer"], "database": ["31.0"], "db_xref": ["PF02581.16"], "description": ["Thiamine monophosphate synthase"], "detection": ["hmmscan"], "domain_id": ["clusterhmmer_ctg1_372_0017"], "evalue": ["4.80E-62"], "label": ["ctg1_372"], "locus_tag": ["ctg1_372"], "protein_end": ["198"], "protein_start": ["14"], "score": ["208.4"], "tool": ["antismash"], "translation": ["VYFIMGSNNCTRDPLAALKEALDGGVTLFQFREKGEGSLIGEDRVRFAKELQTLCKEYSVPFIVNDDVELAIELDADGVHVGQDDEGITSVREKMGDKIIGVSAHTIEEARFAIENGADYLGVGPIFPTSTKKDTKAVQGTKGLAYFREQGITVPIVGIGGITIENTAAVIEAGADGVSVISAIS"]}, "type": "PFAM_domain"}, {"id": "<unknown id>", "location": "[411940:413254](-)", "qualifiers": {"locus_tag": ["ctg1_373"], "transl_table": ["11"], "translation": ["MFWLQFLTLLLCIFIGARLGGVGLGVMGGVGMAILVFVFHLQPTAPPIDVMLMILAVITAAGALQAAGGMDYLVHLAEKALRKNPKRITFFAPIVTYLFTLCAGTGHVAYSVLPVIAEVSRESGIRPERPMSIAVIASQQAITASPISAATVALLAMLADYKITLLDILKVSIPSTFIACMIAAFVASKMGKELNEDPEYLKRLKEGLIPKLEEKKEFVGVKGAKLSVILFLVGTFLVVLLGSFEALRPGWIVDGKLARLSMPNTIEMVMLTIAALIIIFCKPNVESIVSGNVFKAGATAVVAIFGIAWMGDTFFNGNLNMIQGSIQHLVTSAPWLFAIALFILSILLYSQAATVRALMPLGLSLGIPPALLIAMFPAVNGYFFIPNYGTIVAAINFDRTGTTGIGKYVLNHSFMIPGLIATFTSIGIGMLLISIMF"]}, "type": "CDS"}, {"id": "<unknown id>", "location": "[412069:413116](-)", "qualifiers": {"aSDomain": ["DcuC"], "aSTool": ["clusterhmmer"], "database": ["31.0"], "db_xref": ["PF03606.14"], "description": ["C4-dicarboxylate anaerobic carrier"], "detection": ["hmmscan"], "domain_id": ["clusterhmmer_ctg1_373_0019"], "evalue": ["2.40E-07"], "label": ["ctg1_373"], "locus_tag": ["ctg1_373"], "protein_end": ["395"], "protein_start": ["46"], "score": ["29.5"], "tool": ["antismash"], "translation": ["PIDVMLMILAVITAAGALQAAGGMDYLVHLAEKALRKNPKRITFFAPIVTYLFTLCAGTGHVAYSVLPVIAEVSRESGIRPERPMSIAVIASQQAITASPISAATVALLAMLADYKITLLDILKVSIPSTFIACMIAAFVASKMGKELNEDPEYLKRLKEGLIPKLEEKKEFVGVKGAKLSVILFLVGTFLVVLLGSFEALRPGWIVDGKLARLSMPNTIEMVMLTIAALIIIFCKPNVESIVSGNVFKAGATAVVAIFGIAWMGDTFFNGNLNMIQGSIQHLVTSAPWLFAIALFILSILLYSQAATVRALMPLGLSLGIPPALLIAMFPAVNGYFFIPNYGTIVAAIN"]}, "type": "PFAM_domain"}, {"id": "<unknown id>", "location": "[412147:413242](-)", "qualifiers": {"aSDomain": ["DcuA_DcuB"], "aSTool": ["clusterhmmer"], "database": ["31.0"], "db_xref": ["PF03605.13"], "description": ["Anaerobic c4-dicarboxylate membrane transporter"], "detection": ["hmmscan"], "domain_id": ["clusterhmmer_ctg1_373_0018"], "evalue": ["1.20E-158"], "label": ["ctg1_373"], "locus_tag": ["ctg1_373"], "protein_end": ["369"], "protein_start": ["4"], "score": ["527.8"], "tool": ["antismash"], "translation": ["QFLTLLLCIFIGARLGGVGLGVMGGVGMAILVFVFHLQPTAPPIDVMLMILAVITAAGALQAAGGMDYLVHLAEKALRKNPKRITFFAPIVTYLFTLCAGTGHVAYSVLPVIAEVSRESGIRPERPMSIAVIASQQAITASPISAATVALLAMLADYKITLLDILKVSIPSTFIACMIAAFVASKMGKELNEDPEYLKRLKEGLIPKLEEKKEFVGVKGAKLSVILFLVGTFLVVLLGSFEALRPGWIVDGKLARLSMPNTIEMVMLTIAALIIIFCKPNVESIVSGNVFKAGATAVVAIFGIAWMGDTFFNGNLNMIQGSIQHLVTSAPWLFAIALFILSILLYSQAATVRALMPLGLSLGIPPA"]}, "type": "PFAM_domain"}, {"id": "<unknown id>", "location": "[413755:415498](+)", "qualifiers": {"gene_functions": ["other (smcogs) SMCOG1061:methyl-accepting chemotaxis protein (Score: 425.5; E-value: 5.8e-129)"], "gene_kind": ["other"], "locus_tag": ["ctg1_374"], "transl_table": ["11"], "translation": ["MKKYWHKLSFLQKNVLLTVLVILTLVGSMGALSFNMFQNSMMSLFERQSIETGEIVLKKLDLELVRDMAKDPTAEKVKKEKLTEKLDEVSKELKSVGQTYVTGAKPNEKRELQLVGLTTELTNAFPIKTGDYYEQPAHWMKAYDKVIDTKKAQMTEVYEDEIGSWVTILEPITDGENNIVAIIAADLDASIVPITKEKFMIQGLLFIIISLAIATITQFFIVRHSLAPLKDLREGLRKIGEGDLSVKLKERPDDIGIINVYFNNTIEKFKGIIDKVRQTAEQVSSSSQELSASTEENSMAVQEIASSIEGLRVGAQSQKTSVQQCLGIVHGMEDKVEEITGAAKQVAVASEGMEQHSIEGNEVIGQIINQMSLIQNAVQDLSSIIYSLETRSKEISDIVTVITGISNQTNLLALNASIEASRAGAAGRGFAVVADEVRKLAEQTEASAKDIAKLIGETQAETEDAVVSMQKGSKEVETGISLVQSSGDFFEKISKSAQSVTDQVKAVSGNSSDILQNSQNIVQVVNELSHIANTYANSSSNVEESMKEQEISVQDIAELATSLSWLSQELQELIGEFKSE"]}, "type": "CDS"}, {"id": "<unknown id>", "location": "[414820:415348](+)", "qualifiers": {"aSDomain": ["MCPsignal"], "aSTool": ["clusterhmmer"], "database": ["31.0"], "db_xref": ["PF00015.20"], "description": ["Methyl-accepting chemotaxis protein (MCP) signalling domain"], "detection": ["hmmscan"], "domain_id": ["clusterhmmer_ctg1_374_0020"], "evalue": ["8.00E-43"], "label": ["ctg1_374"], "locus_tag": ["ctg1_374"], "protein_end": ["531"], "protein_start": ["355"], "score": ["146.1"], "tool": ["antismash"], "translation": ["HSIEGNEVIGQIINQMSLIQNAVQDLSSIIYSLETRSKEISDIVTVITGISNQTNLLALNASIEASRAGAAGRGFAVVADEVRKLAEQTEASAKDIAKLIGETQAETEDAVVSMQKGSKEVETGISLVQSSGDFFEKISKSAQSVTDQVKAVSGNSSDILQNSQNIVQVVNELSHIA"]}, "type": "PFAM_domain"}, {"id": "<unknown id>", "location": "[415634:419216](+)", "qualifiers": {"NRPS_PKS": ["Domain: AMP-binding (225-621). E-value: 1.8e-108. Score: 354.5. Matches aSDomain: nrpspksdomains_ctg1_375_AMP-binding.1", "Domain: PCP (730-794). E-value: 3.6e-19. Score: 60.5. Matches aSDomain: nrpspksdomains_ctg1_375_PCP.1", "Domain: NAD_binding_4 (833-1071). E-value: 1.2e-54. Score: 176.7. Matches aSDomain: nrpspksdomains_ctg1_375_NAD_binding_4.1", "type: NRPS-like protein"], "gene_functions": ["biosynthetic (rule-based-clusters) NRPS-like: NAD_binding_4", "biosynthetic (rule-based-clusters) NRPS-like: AMP-binding", "biosynthetic (rule-based-clusters) NRPS-like: PP-binding", "biosynthetic-additional (smcogs) SMCOG1002:AMP-dependent synthetase and ligase (Score: 309.5; E-value: 5.8e-94)"], "gene_kind": ["biosynthetic"], "locus_tag": ["ctg1_375"], "sec_met_domain": ["AMP-binding (E-value: 1.7e-114, bitscore: 380.9, seeds: 400, tool: rule-based-clusters)", "PP-binding (E-value: 3.5e-08, bitscore: 32.1, seeds: 164, tool: rule-based-clusters)", "NAD_binding_4 (E-value: 1.3e-52, bitscore: 176.7, seeds: 102, tool: rule-based-clusters)"], "transl_table": ["11"], "translation": ["MKLAISYNEMVKEFLGKVEGSIKIPKDVQGTELRIKRKTELFSNLTHIVDLIGATATWLYHISKEKHIVVLYHVRGNLFPITIEVSNFLSYESLNLQIEEQLEQIKEMNEEEIEEFQNGNTLYEMSPIIIGETYYELKDTNTLQFVFSKNMQSVEIIFNSVNWKETTITRYAQQIQGVLVDISQNTNKYIKHFNIITEAEMALYSQVNDTTAVYPEKSIVDMFYNTVTQFPNRIALSSREGTLTYEELNKKSNQIAHMLIKNGVQLGDYVGIFMKRSIDTVVSMVAILKAGAAYVPIDPDYPESRIQYIIQDSQAKVILMKETPITCDGVQTVSLYDSETYEDIDVKLSIHCDDVAYMIYTSGSTGNPKGTMLAHRGVVNLYTWMKKQYELTEEDVFAQFPSFSFDASVWESFASLFCGGNLYVLLEEERLSVEAFANAIYKVKATSILALATIFVRQVATYLAEEDIYKLASLKRIAIGGEMLPVEVIKLWRERIGTNVEIYNVYGPTECTVVTTTYKIPSQLNEDVASIPIGKPCANYQVMILDENMNLCPIGVPGELYIDSVGLAKGYFNKPNKTIEAFIPNPFNPIVNIYKTGDIVKLLEDGNIEFLHRKDDQVKIRGHRIELGEIQSKISQNHNIKENAVFAKKSKEGSQYLIAFYTTLNKKEIPELVYQLQEQLPDYMVPSKLIYINELPLTPNKKIDVKKLAQLEEKYEPVRLQEYVAPSNKAEKQIANAWAEVLGISKVGVHDDFFTIGGHSLKVLRVLTLLKEDFSHLTIQDFFKERTIYGLARIEREVKVEKEEVFREYKVIHEPDTITYANVLEETQISNVFLTGATGYLGSHILYELLRDTSVTIYCLVRPTKDVQQRIIDTLTGYFNDICEEWLQRIQAVAGDLGEEYLGMSEEEFMFISSKMDTIIHCGADVRHFGDVKQFENINVQGTSRMLALAEKGATFHFISTIGIPLELAVDQWDTYMKTGDFNYSVDLENVYSNSKLQAENIVREAMKNGLRGNIYRAGNLACHSETGSFQQNIEGNAFYRLIKTMLLIGKAPNVKWKVDFTPIDFASKSIVSYLQDAQIVGETLHICHPHQIEFEQFIQLIGECGYNLEMVPLSEYVNTGLALAKGNEVIAELIASQVAGDGAQQSEIVMGTRRTNEWIKKKELIVPAINKEFIQQLLAHGEKVGYFPKIMK"]}, "type": "CDS"}, {"id": "<unknown id>", "location": "[416306:417497](+)", "qualifiers": {"aSDomain": ["AMP-binding"], "aSTool": ["clusterhmmer"], "database": ["31.0"], "db_xref": ["PF00501.27"], "description": ["AMP-binding enzyme"], "detection": ["hmmscan"], "domain_id": ["clusterhmmer_ctg1_375_0021"], "evalue": ["5.00E-98"], "label": ["ctg1_375"], "locus_tag": ["ctg1_375"], "protein_end": ["621"], "protein_start": ["224"], "score": ["328.4"], "tool": ["antismash"], "translation": ["NTVTQFPNRIALSSREGTLTYEELNKKSNQIAHMLIKNGVQLGDYVGIFMKRSIDTVVSMVAILKAGAAYVPIDPDYPESRIQYIIQDSQAKVILMKETPITCDGVQTVSLYDSETYEDIDVKLSIHCDDVAYMIYTSGSTGNPKGTMLAHRGVVNLYTWMKKQYELTEEDVFAQFPSFSFDASVWESFASLFCGGNLYVLLEEERLSVEAFANAIYKVKATSILALATIFVRQVATYLAEEDIYKLASLKRIAIGGEMLPVEVIKLWRERIGTNVEIYNVYGPTECTVVTTTYKIPSQLNEDVASIPIGKPCANYQVMILDENMNLCPIGVPGELYIDSVGLAKGYFNKPNKTIEAFIPNPFNPIVNIYKTGDIVKLLEDGNIEFLHRKDDQVKIRG"]}, "type": "PFAM_domain"}, {"id": "<unknown id>", "location": "[416309:417497](+)", "qualifiers": {"aSDomain": ["AMP-binding"], "aSTool": ["nrps_pks_domains"], "database": ["nrpspksdomains.hmm"], "detection": ["hmmscan"], "domain_id": ["nrpspksdomains_ctg1_375_AMP-binding.1"], "evalue": ["1.80E-108"], "label": ["ctg1_375_AMP-binding.1"], "locus_tag": ["ctg1_375"], "protein_end": ["621"], "protein_start": ["225"], "score": ["354.5"], "tool": ["antismash"], "translation": ["TVTQFPNRIALSSREGTLTYEELNKKSNQIAHMLIKNGVQLGDYVGIFMKRSIDTVVSMVAILKAGAAYVPIDPDYPESRIQYIIQDSQAKVILMKETPITCDGVQTVSLYDSETYEDIDVKLSIHCDDVAYMIYTSGSTGNPKGTMLAHRGVVNLYTWMKKQYELTEEDVFAQFPSFSFDASVWESFASLFCGGNLYVLLEEERLSVEAFANAIYKVKATSILALATIFVRQVATYLAEEDIYKLASLKRIAIGGEMLPVEVIKLWRERIGTNVEIYNVYGPTECTVVTTTYKIPSQLNEDVASIPIGKPCANYQVMILDENMNLCPIGVPGELYIDSVGLAKGYFNKPNKTIEAFIPNPFNPIVNIYKTGDIVKLLEDGNIEFLHRKDDQVKIRG"]}, "type": "aSDomain"}, {"id": "<unknown id>", "location": "[416309:418016]", "qualifiers": {"complete": null, "domains": ["nrpspksdomains_ctg1_375_AMP-binding.1", "nrpspksdomains_ctg1_375_PCP.1"], "locus_tags": ["ctg1_375"], "starter_module": null, "tool": ["antismash"], "type": ["nrps"]}, "type": "aSModule"}, {"id": "<unknown id>", "location": "[416489:416528](+)", "qualifiers": {"aSTool": ["nrps_pks_domains"], "database": ["abmotifs"], "detection": ["hmmscan"], "domain_id": ["nrpspksmotif_ctg1_375_0001"], "evalue": ["6.60E-06"], "label": ["NRPS-A_a2"], "locus_tag": ["ctg1_375"], "protein_end": ["298"], "protein_start": ["285"], "score": ["19.2"], "tool": ["antismash"], "translation": ["AILKAGAAYVPIDP"]}, "type": "CDS_motif"}, {"id": "<unknown id>", "location": "[416699:416759](+)", "qualifiers": {"aSTool": ["nrps_pks_domains"], "database": ["abmotifs"], "detection": ["hmmscan"], "domain_id": ["nrpspksmotif_ctg1_375_0002"], "evalue": ["5.30E-09"], "label": ["NRPS-A_a3"], "locus_tag": ["ctg1_375"], "protein_end": ["375"], "protein_start": ["355"], "score": ["28.2"], "tool": ["antismash"], "translation": ["AYMIYTSGSTGNPKGTMLAHR"]}, "type": "CDS_motif"}, {"id": "<unknown id>", "location": "[417149:417179](+)", "qualifiers": {"aSTool": ["nrps_pks_domains"], "database": ["abmotifs"], "detection": ["hmmscan"], "domain_id": ["nrpspksmotif_ctg1_375_0003"], "evalue": ["3.90E-03"], "label": ["NRPS-A_a5"], "locus_tag": ["ctg1_375"], "protein_end": ["515"], "protein_start": ["505"], "score": ["9.9"], "tool": ["antismash"], "translation": ["YGPTECTVVTT"]}, "type": "CDS_motif"}, {"id": "<unknown id>", "location": "[417290:417380](+)", "qualifiers": {"aSTool": ["nrps_pks_domains"], "database": ["abmotifs"], "detection": ["hmmscan"], "domain_id": ["nrpspksmotif_ctg1_375_0004"], "evalue": ["4.10E-11"], "label": ["NRPS-A_a6"], "locus_tag": ["ctg1_375"], "protein_end": ["582"], "protein_start": ["552"], "score": ["35.1"], "tool": ["antismash"], "translation": ["PIGVPGELYIDSVGLAKGYFNKPNKTIEAFI"]}, "type": "CDS_motif"}, {"id": "<unknown id>", "location": "[417461:417527](+)", "qualifiers": {"aSTool": ["nrps_pks_domains"], "database": ["abmotifs"], "detection": ["hmmscan"], "domain_id": ["nrpspksmotif_ctg1_375_0005"], "evalue": ["1.70E-11"], "label": ["NRPS-A_a8"], "locus_tag": ["ctg1_375"], "protein_end": ["631"], "protein_start": ["609"], "score": ["36.0"], "tool": ["antismash"], "translation": ["FLHRKDDQVKIRGHRIELGEIQS"]}, "type": "CDS_motif"}, {"id": "<unknown id>", "location": "[417518:417740](+)", "qualifiers": {"aSDomain": ["AMP-binding_C"], "aSTool": ["clusterhmmer"], "database": ["31.0"], "db_xref": ["PF13193.5"], "description": ["AMP-binding enzyme C-terminal domain"], "detection": ["hmmscan"], "domain_id": ["clusterhmmer_ctg1_375_0024"], "evalue": ["1.60E-07"], "label": ["ctg1_375"], "locus_tag": ["ctg1_375"], "protein_end": ["702"], "protein_start": ["628"], "score": ["32.1"], "tool": ["antismash"], "translation": ["EIQSKISQNHNIKENAVFAKKSKEGSQYLIAFYTTLNKKEIPELVYQLQEQLPDYMVPSKLIYINELPLTPNKKI"]}, "type": "PFAM_domain"}, {"id": "<unknown id>", "location": "[417824:418016](+)", "qualifiers": {"aSDomain": ["PCP"], "aSTool": ["nrps_pks_domains"], "database": ["nrpspksdomains.hmm"], "detection": ["hmmscan"], "domain_id": ["nrpspksdomains_ctg1_375_PCP.1"], "evalue": ["3.60E-19"], "label": ["ctg1_375_PCP.1"], "locus_tag": ["ctg1_375"], "protein_end": ["794"], "protein_start": ["730"], "score": ["60.5"], "tool": ["antismash"], "translation": ["EKQIANAWAEVLGISKVGVHDDFFTIGGHSLKVLRVLTLLKEDFSHLTIQDFFKERTIYGLARIE"]}, "type": "aSDomain"}, {"id": "<unknown id>", "location": "[417830:418013](+)", "qualifiers": {"aSDomain": ["PP-binding"], "aSTool": ["clusterhmmer"], "database": ["31.0"], "db_xref": ["PF00550.24"], "description": ["Phosphopantetheine attachment site"], "detection": ["hmmscan"], "domain_id": ["clusterhmmer_ctg1_375_0025"], "evalue": ["3.00E-07"], "label": ["ctg1_375"], "locus_tag": ["ctg1_375"], "protein_end": ["793"], "protein_start": ["732"], "score": ["30.6"], "tool": ["antismash"], "translation": ["QIANAWAEVLGISKVGVHDDFFTIGGHSLKVLRVLTLLKEDFSHLTIQDFFKERTIYGLARI"]}, "type": "PFAM_domain"}, {"id": "<unknown id>", "location": "[418127:418745](+)", "qualifiers": {"aSDomain": ["Epimerase"], "aSTool": ["clusterhmmer"], "database": ["31.0"], "db_xref": ["PF01370.20"], "description": ["NAD dependent epimerase/dehydratase family"], "detection": ["hmmscan"], "domain_id": ["clusterhmmer_ctg1_375_0023"], "evalue": ["5.00E-10"], "label": ["ctg1_375"], "locus_tag": ["ctg1_375"], "protein_end": ["1037"], "protein_start": ["831"], "score": ["39.1"], "tool": ["antismash"], "translation": ["VFLTGATGYLGSHILYELLRDTSVTIYCLVRPTKDVQQRIIDTLTGYFNDICEEWLQRIQAVAGDLGEEYLGMSEEEFMFISSKMDTIIHCGADVRHFGDVKQFENINVQGTSRMLALAEKGATFHFISTIGIPLELAVDQWDTYMKTGDFNYSVDLENVYSNSKLQAENIVREAMKNGLRGNIYRAGNLACHSETGSFQQNIEGNA"]}, "type": "PFAM_domain"}, {"id": "<unknown id>", "location": "[418133:418844](+)", "qualifiers": {"aSDomain": ["NAD_binding_4"], "aSTool": ["clusterhmmer"], "database": ["31.0"], "db_xref": ["PF07993.11"], "description": ["Male sterility protein"], "detection": ["hmmscan"], "domain_id": ["clusterhmmer_ctg1_375_0022"], "evalue": ["2.80E-52"], "label": ["ctg1_375"], "locus_tag": ["ctg1_375"], "protein_end": ["1070"], "protein_start": ["833"], "score": ["177.3"], "tool": ["antismash"], "translation": ["LTGATGYLGSHILYELLRDTSVTIYCLVRPTKDVQQRIIDTLTGYFNDICEEWLQRIQAVAGDLGEEYLGMSEEEFMFISSKMDTIIHCGADVRHFGDVKQFENINVQGTSRMLALAEKGATFHFISTIGIPLELAVDQWDTYMKTGDFNYSVDLENVYSNSKLQAENIVREAMKNGLRGNIYRAGNLACHSETGSFQQNIEGNAFYRLIKTMLLIGKAPNVKWKVDFTPIDFASKSI"]}, "type": "PFAM_domain"}, {"id": "<unknown id>", "location": "[418133:418847](+)", "qualifiers": {"aSDomain": ["NAD_binding_4"], "aSTool": ["nrps_pks_domains"], "database": ["nrpspksdomains.hmm"], "detection": ["hmmscan"], "domain_id": ["nrpspksdomains_ctg1_375_NAD_binding_4.1"], "evalue": ["1.20E-54"], "label": ["ctg1_375_NAD_binding_4.1"], "locus_tag": ["ctg1_375"], "protein_end": ["1071"], "protein_start": ["833"], "score": ["176.7"], "tool": ["antismash"], "translation": ["LTGATGYLGSHILYELLRDTSVTIYCLVRPTKDVQQRIIDTLTGYFNDICEEWLQRIQAVAGDLGEEYLGMSEEEFMFISSKMDTIIHCGADVRHFGDVKQFENINVQGTSRMLALAEKGATFHFISTIGIPLELAVDQWDTYMKTGDFNYSVDLENVYSNSKLQAENIVREAMKNGLRGNIYRAGNLACHSETGSFQQNIEGNAFYRLIKTMLLIGKAPNVKWKVDFTPIDFASKSIV"]}, "type": "aSDomain"}, {"id": "<unknown id>", "location": "[419471:419792](+)", "qualifiers": {"locus_tag": ["ctg1_376"], "transl_table": ["11"], "translation": ["MSQQVTMSFSVVPQAKTKDVYSVVDKAIEVVQQSGVRYEVGAMETTLEGELDVLLDVVKRAQQACVDAGAEEVITSIKIHYRPSTGVTIDEKVWKYRDEYAKPEAI"]}, "type": "CDS"}, {"id": "<unknown id>", "location": "[419489:419759](+)", "qualifiers": {"aSDomain": ["Thiamine_BP"], "aSTool": ["clusterhmmer"], "database": ["31.0"], "db_xref": ["PF01910.16"], "description": ["Thiamine-binding protein"], "detection": ["hmmscan"], "domain_id": ["clusterhmmer_ctg1_376_0026"], "evalue": ["9.90E-30"], "label": ["ctg1_376"], "locus_tag": ["ctg1_376"], "protein_end": ["96"], "protein_start": ["6"], "score": ["102.2"], "tool": ["antismash"], "translation": ["MSFSVVPQAKTKDVYSVVDKAIEVVQQSGVRYEVGAMETTLEGELDVLLDVVKRAQQACVDAGAEEVITSIKIHYRPSTGVTIDEKVWKYR"]}, "type": "PFAM_domain"}, {"id": "<unknown id>", "location": "[419763:420537](+)", "qualifiers": {"gene_functions": ["transport (smcogs) SMCOG1044:ABC transporter, permease protein (Score: 217; E-value: 3.4e-66)"], "gene_kind": ["transport"], "locus_tag": ["ctg1_377"], "transl_table": ["11"], "translation": ["MNMQNQKQSKLITTIWLILLIAIWEGSVSLFKIEPWILPKPSAIVQELIGMKDLLLPNTMQTLQEVIIGLFFAILLGTSIAIIMDVIPLFRILINPLLVISQTIPIVVLAPLFIIWFGYGMLPKVMVVILVCFFPIALSILEGFQTVDKNMLKLLQTMKATKWQVYQKVKFPAVLPYFFSGLKIAVTYSVMGAIIGEWLGASEGLGVMLTRATKSFLTARVFGVAAIIVMVTLCLYFIVEFMARITAPWIYRKDGRK"]}, "type": "CDS"}, {"id": "<unknown id>", "location": "[419982:420510](+)", "qualifiers": {"aSDomain": ["BPD_transp_1"], "aSTool": ["clusterhmmer"], "database": ["31.0"], "db_xref": ["PF00528.21"], "description": ["Binding-protein-dependent transport system inner membrane component"], "detection": ["hmmscan"], "domain_id": ["clusterhmmer_ctg1_377_0027"], "evalue": ["2.70E-25"], "label": ["ctg1_377"], "locus_tag": ["ctg1_377"], "protein_end": ["249"], "protein_start": ["73"], "score": ["89.1"], "tool": ["antismash"], "translation": ["ILLGTSIAIIMDVIPLFRILINPLLVISQTIPIVVLAPLFIIWFGYGMLPKVMVVILVCFFPIALSILEGFQTVDKNMLKLLQTMKATKWQVYQKVKFPAVLPYFFSGLKIAVTYSVMGAIIGEWLGASEGLGVMLTRATKSFLTARVFGVAAIIVMVTLCLYFIVEFMARITAPWI"]}, "type": "PFAM_domain"}, {"id": "<unknown id>", "location": "[420533:421532](+)", "qualifiers": {"locus_tag": ["ctg1_378"], "transl_table": ["11"], "translation": ["MKKGLKVMLAALVAVGVAGCNPAKKEESASKDQKVKVVLDWFPNTNHTGLYVAKTKDYYKKQGLDVEIIQPGDNVTAEQMIASGKADFAISAQENVTLARVEGIPVVSVGAIIQHNTSAFASLKKDNMTSPKDFEGKRYGGWGGPAEEATLKTIMDKHQADFNKVEKIILGQTDFFKSIGRDADFEWIYYGWDGIEAKRQGKELNTIMVKDLDPALDFYSPVIITSEKHTKQDKDFVKKFMSATTEGYNFAIKEPKEAADILIKAVPDVNKDLVQESQKWLSTKYQDDAKAWGVQKEEIWTNYMNFLYDNKVIKKKIDVKDAFTNEFLPSEK"]}, "type": "CDS"}, {"id": "<unknown id>", "location": "[420662:421307](+)", "qualifiers": {"aSDomain": ["NMT1"], "aSTool": ["clusterhmmer"], "database": ["31.0"], "db_xref": ["PF09084.10"], "description": ["NMT1/THI5 like"], "detection": ["hmmscan"], "domain_id": ["clusterhmmer_ctg1_378_0028"], "evalue": ["8.90E-78"], "label": ["ctg1_378"], "locus_tag": ["ctg1_378"], "protein_end": ["258"], "protein_start": ["43"], "score": ["261.0"], "tool": ["antismash"], "translation": ["NTNHTGLYVAKTKDYYKKQGLDVEIIQPGDNVTAEQMIASGKADFAISAQENVTLARVEGIPVVSVGAIIQHNTSAFASLKKDNMTSPKDFEGKRYGGWGGPAEEATLKTIMDKHQADFNKVEKIILGQTDFFKSIGRDADFEWIYYGWDGIEAKRQGKELNTIMVKDLDPALDFYSPVIITSEKHTKQDKDFVKKFMSATTEGYNFAIKEPKEAA"]}, "type": "PFAM_domain"}, {"id": "<unknown id>", "location": "[421528:422278](+)", "qualifiers": {"gene_functions": ["transport (smcogs) SMCOG1000:ABC transporter ATP-binding protein (Score: 183.8; E-value: 6.7e-56)"], "gene_kind": ["transport"], "locus_tag": ["ctg1_379"], "transl_table": ["11"], "translation": ["MSGLQIKNIVKSFDGKNVLENISASIQEGEFVSFVGPSGCGKSTLLNMIANVEKPTSGNVTYNDKQVQEQDVVSYMPQQDLLLPWRSALQNIVLPLEIEGKPKKQRLTEGMEALKQFELDEYANHYPDELSGGMRQRISFLRTYLCEKPIMLLDEPFGKLDAFTKMEVHSWLLNSWHQEKQTIVMVTHDLDEAILLSDRVFILSQRPASIVGEVQVKLPRPRTMDMLTSLELKKDKEEILSVLAPYMKK"]}, "type": "CDS"}, {"id": "<unknown id>", "location": "[421582:421999](+)", "qualifiers": {"aSDomain": ["ABC_tran"], "aSTool": ["clusterhmmer"], "database": ["31.0"], "db_xref": ["PF00005.26"], "description": ["ABC transporter"], "detection": ["hmmscan"], "domain_id": ["clusterhmmer_ctg1_379_0029"], "evalue": ["3.30E-29"], "label": ["ctg1_379"], "locus_tag": ["ctg1_379"], "protein_end": ["157"], "protein_start": ["18"], "score": ["102.1"], "tool": ["antismash"], "translation": ["LENISASIQEGEFVSFVGPSGCGKSTLLNMIANVEKPTSGNVTYNDKQVQEQDVVSYMPQQDLLLPWRSALQNIVLPLEIEGKPKKQRLTEGMEALKQFELDEYANHYPDELSGGMRQRISFLRTYLCEKPIMLLDEPFG"]}, "type": "PFAM_domain"}, {"id": "<unknown id>", "location": "[422912:424937](-)", "qualifiers": {"locus_tag": ["ctg1_380"], "transl_table": ["11"], "translation": ["MRSQKFTLLLLSLLLFLPLFLTNFITPNLALADSPKQSQKIVGYFPSWGVYGRNYQVADIDASKLTHLNYAFADICWNGKHGNPSTHPDNPNKQTWNCKESGVPLQNKEVPNGTLVLGEPWADVTKSYPGSGTTWEDCDKYARCGNFGELKRLKAKYPHLKTIISVGGWTWSNRFSDMAADEKTRKVFAESTVAFLRAYGFDGVDLDWEYPGVETIPGGSYRPEDKQNFTLLLQDVRNALNKAGAEDGKQYLLTIASGASQRYADHTELKKISQILDWINIMTYDFHGGWEATSNHNAALYKDPNDPAANTNFYVDGAINVYTNEGVPVDKLVLGVPFYGRGWKSCGKENNGQYQPCKPGSDGQLASKGTWDDYSTGDTGVYDYGDLAANYVNKNGFVRYWNDTAKVPYLYNATTGTFISYDDNESMKYKTDYIKTKGLSGAMFWELSGDCRTSPKYSCSGPKLLDTLVKELLGGPISQKDTEPPTNVKNIVVTNKNSNSVQLNWTVSTDNVGVTEYEITAGEEKWSTTTNSITIKNLKPNTEYKFSVIAKDAAGNKSQPTALTVKTDEANTTPPDGNGTATFSVTSNWGSGYNFSIIIKNNGTTPIKNWKLEFDYSGNLTQVWDSKISSKTNNHYVITNAGWNGEIPPGGSITIGGAGTGNPAELLNAVISEN"]}, "type": "CDS"}, {"id": "<unknown id>", "location": "[422951:423200](-)", "qualifiers": {"aSDomain": ["CBM_2"], "aSTool": ["clusterhmmer"], "database": ["31.0"], "db_xref": ["PF00553.18"], "description": ["Cellulose binding domain"], "detection": ["hmmscan"], "domain_id": ["clusterhmmer_ctg1_380_0031"], "evalue": ["8.20E-20"], "label": ["ctg1_380"], "locus_tag": ["ctg1_380"], "protein_end": ["662"], "protein_start": ["579"], "score": ["70.9"], "tool": ["antismash"], "translation": ["TATFSVTSNWGSGYNFSIIIKNNGTTPIKNWKLEFDYSGNLTQVWDSKISSKTNNHYVITNAGWNGEIPPGGSITIGGAGTGNP"]}, "type": "PFAM_domain"}, {"id": "<unknown id>", "location": "[423260:423476](-)", "qualifiers": {"aSDomain": ["fn3"], "aSTool": ["clusterhmmer"], "database": ["31.0"], "db_xref": ["PF00041.20"], "description": ["Fibronectin type III domain"], "detection": ["hmmscan"], "domain_id": ["clusterhmmer_ctg1_380_0032"], "evalue": ["8.20E-09"], "label": ["ctg1_380"], "locus_tag": ["ctg1_380"], "protein_end": ["559"], "protein_start": ["487"], "score": ["35.6"], "tool": ["antismash"], "translation": ["VKNIVVTNKNSNSVQLNWTVSTDNVGVTEYEITAGEEKWSTTTNSITIKNLKPNTEYKFSVIAKDAAGNKSQP"]}, "type": "PFAM_domain"}, {"id": "<unknown id>", "location": "[423587:424820](-)", "qualifiers": {"aSDomain": ["Glyco_hydro_18"], "aSTool": ["clusterhmmer"], "database": ["31.0"], "db_xref": ["PF00704.27"], "description": ["Glycosyl hydrolases family 18"], "detection": ["hmmscan"], "domain_id": ["clusterhmmer_ctg1_380_0030"], "evalue": ["6.00E-100"], "label": ["ctg1_380"], "locus_tag": ["ctg1_380"], "protein_end": ["450"], "protein_start": ["39"], "score": ["334.8"], "tool": ["antismash"], "translation": ["KIVGYFPSWGVYGRNYQVADIDASKLTHLNYAFADICWNGKHGNPSTHPDNPNKQTWNCKESGVPLQNKEVPNGTLVLGEPWADVTKSYPGSGTTWEDCDKYARCGNFGELKRLKAKYPHLKTIISVGGWTWSNRFSDMAADEKTRKVFAESTVAFLRAYGFDGVDLDWEYPGVETIPGGSYRPEDKQNFTLLLQDVRNALNKAGAEDGKQYLLTIASGASQRYADHTELKKISQILDWINIMTYDFHGGWEATSNHNAALYKDPNDPAANTNFYVDGAINVYTNEGVPVDKLVLGVPFYGRGWKSCGKENNGQYQPCKPGSDGQLASKGTWDDYSTGDTGVYDYGDLAANYVNKNGFVRYWNDTAKVPYLYNATTGTFISYDDNESMKYKTDYIKTKGLSGAMFWELSGDC"]}, "type": "PFAM_domain"}, {"id": "<unknown id>", "location": "[425308:425680](+)", "qualifiers": {"locus_tag": ["ctg1_381"], "transl_table": ["11"], "translation": ["VDVFLNIAEEKIRQAIRNGDLDYLPGKGKPLQLEDLSMVPPELRMSYKILKNAGMIPPEMELQKDILKIEDLIACCYDEEERKRLREELTAKTLRFQQVMEKRKIKDSSAFRMYQDKVFRKLR"]}, "type": "CDS"}, {"id": "<unknown id>", "location": "[425326:425527](+)", "qualifiers": {"aSDomain": ["DUF1992"], "aSTool": ["clusterhmmer"], "database": ["31.0"], "db_xref": ["PF09350.9"], "description": ["Domain of unknown function (DUF1992)"], "detection": ["hmmscan"], "domain_id": ["clusterhmmer_ctg1_381_0033"], "evalue": ["1.70E-24"], "label": ["ctg1_381"], "locus_tag": ["ctg1_381"], "protein_end": ["73"], "protein_start": ["6"], "score": ["85.7"], "tool": ["antismash"], "translation": ["IAEEKIRQAIRNGDLDYLPGKGKPLQLEDLSMVPPELRMSYKILKNAGMIPPEMELQKDILKIEDLIA"]}, "type": "PFAM_domain"}, {"id": "<unknown id>", "location": "[425690:426005](+)", "qualifiers": {"locus_tag": ["ctg1_382"], "transl_table": ["11"], "translation": ["MTTFKTIEELATYIEEQQLVLLFIKTENCGVCDVMLRKVNCVLENYDYVEKIEILLQDMQEIAGRYGVFTGPTILLFHNGKEILRESRFISLENLERTIQLFEE"]}, "type": "CDS"}, {"id": "<unknown id>", "location": "[425723:425987](+)", "qualifiers": {"aSDomain": ["Thioredoxin"], "aSTool": ["clusterhmmer"], "database": ["31.0"], "db_xref": ["PF00085.19"], "description": ["Thioredoxin"], "detection": ["hmmscan"], "domain_id": ["clusterhmmer_ctg1_382_0034"], "evalue": ["1.70E-05"], "label": ["ctg1_382"], "locus_tag": ["ctg1_382"], "protein_end": ["99"], "protein_start": ["11"], "score": ["24.6"], "tool": ["antismash"], "translation": ["TYIEEQQLVLLFIKTENCGVCDVMLRKVNCVLENYDYVEKIEILLQDMQEIAGRYGVFTGPTILLFHNGKEILRESRFISLENLERTIQ"]}, "type": "PFAM_domain"}, {"id": "<unknown id>", "location": "[426018:426264](+)", "qualifiers": {"locus_tag": ["ctg1_383"], "transl_table": ["11"], "translation": ["MEFIIVILLFVVVGTIVTAVRSNKKKVNLTKQNNIHNSSNSSSPLFFFAGSDNDSSHDGGSHDCGGSFGGDSGGSCGGGGD"]}, "type": "CDS"}, {"id": "<unknown id>", "location": "[426389:426533](+)", "qualifiers": {"locus_tag": ["ctg1_384"], "transl_table": ["11"], "translation": ["MKREPKVKNKGKVVLFLLAAGGVFLVKLAFKFGTIHMIRTWFESTFS"]}, "type": "CDS"}, {"id": "<unknown id>", "location": "[426613:427195](+)", "qualifiers": {"gene_functions": ["regulatory (smcogs) SMCOG1057:TetR family transcriptional regulator (Score: 152.4; E-value: 3.3e-46)"], "gene_kind": ["regulatory"], "locus_tag": ["ctg1_385"], "transl_table": ["11"], "translation": ["MRRSAEEIKKEIAYKAESLFSQKGYAATSMEEICEITERSKGSIYYHFKSKEELFLFVVKQHTYDWIEKWNEKEKLYSTSTEKLYGLAEYHVEDIQQPISNAIEEFSMSQVVSKEILDELLALTRESYVMFEKLIEVGIQSGEFREDNTRDLMYIVNGLLSGLGVLYYELDYKELKRIYKKAIDVLLKGMAAE"]}, "type": "CDS"}, {"id": "<unknown id>", "location": "[426658:426781](+)", "qualifiers": {"aSDomain": ["TetR_N"], "aSTool": ["clusterhmmer"], "database": ["31.0"], "db_xref": ["PF00440.22"], "description": ["Bacterial regulatory proteins, tetR family"], "detection": ["hmmscan"], "domain_id": ["clusterhmmer_ctg1_385_0036"], "evalue": ["1.80E-15"], "label": ["ctg1_385"], "locus_tag": ["ctg1_385"], "protein_end": ["56"], "protein_start": ["15"], "score": ["56.3"], "tool": ["antismash"], "translation": ["AESLFSQKGYAATSMEEICEITERSKGSIYYHFKSKEELFLF"]}, "type": "PFAM_domain"}, {"id": "<unknown id>", "location": "[426796:427189](+)", "qualifiers": {"aSDomain": ["TetR_C_5"], "aSTool": ["clusterhmmer"], "database": ["31.0"], "db_xref": ["PF08360.10"], "description": ["QacR-like protein, C-terminal region"], "detection": ["hmmscan"], "domain_id": ["clusterhmmer_ctg1_385_0035"], "evalue": ["5.60E-60"], "label": ["ctg1_385"], "locus_tag": ["ctg1_385"], "protein_end": ["192"], "protein_start": ["61"], "score": ["201.1"], "tool": ["antismash"], "translation": ["HTYDWIEKWNEKEKLYSTSTEKLYGLAEYHVEDIQQPISNAIEEFSMSQVVSKEILDELLALTRESYVMFEKLIEVGIQSGEFREDNTRDLMYIVNGLLSGLGVLYYELDYKELKRIYKKAIDVLLKGMAAE"]}, "type": "PFAM_domain"}, {"id": "<unknown id>", "location": "[427261:428494](+)", "qualifiers": {"gene_functions": ["transport (smcogs) SMCOG1020:major facilitator transporter (Score: 349.9; E-value: 2.9e-106)"], "gene_kind": ["transport"], "locus_tag": ["ctg1_386"], "transl_table": ["11"], "translation": ["MNALFKNRAFMLVMASDILQQFAIWIRNMALLYFIMERTNNDPVSVSLLSVMEYAPIFIFSFIGGALADRWNPKRTMVAGDVLSVLSIIGIVLLLKLDYWQAIFFATLISAIVGQFSQPSSSRIFKRYVKEGEVANAIAFNQTLQSLFLIFGPVVGSLVYTQLGLFTSLYSLIILFLLSAIALSFLPKWVEKEQVARDSLKNDIKEGWKYVLHTKNLRMITITFTIMGLAVGLTNPLEVFLVIERLGMEKEAVQYLAAADGIGMLLGGIVAAVFASKVNPKKMFVFGMGILALSFLVEGLSTSFWITSFMRFGTGICLACVNIVVGTLMIQLVPENMVGRVNGTILPLFMGAMLIGTSLAGGLKELTSLVTVFCIAMALILLAIGPVVRMQIKKEDIANKEALTNSLASK"]}, "type": "CDS"}, {"id": "<unknown id>", "location": "[427264:427606](+)", "qualifiers": {"aSDomain": ["MFS_2"], "aSTool": ["clusterhmmer"], "database": ["31.0"], "db_xref": ["PF13347.5"], "description": ["MFS/sugar transport protein"], "detection": ["hmmscan"], "domain_id": ["clusterhmmer_ctg1_386_0040"], "evalue": ["1.30E-09"], "label": ["ctg1_386"], "locus_tag": ["ctg1_386"], "protein_end": ["115"], "protein_start": ["1"], "score": ["37.0"], "tool": ["antismash"], "translation": ["NALFKNRAFMLVMASDILQQFAIWIRNMALLYFIMERTNNDPVSVSLLSVMEYAPIFIFSFIGGALADRWNPKRTMVAGDVLSVLSIIGIVLLLKLDYWQAIFFATLISAIVGQF"]}, "type": "PFAM_domain"}, {"id": "<unknown id>", "location": "[427273:428470](+)", "qualifiers": {"aSDomain": ["MFS_3"], "aSTool": ["clusterhmmer"], "database": ["31.0"], "db_xref": ["PF05977.12"], "description": ["Transmembrane secretion effector"], "detection": ["hmmscan"], "domain_id": ["clusterhmmer_ctg1_386_0039"], "evalue": ["9.60E-26"], "label": ["ctg1_386"], "locus_tag": ["ctg1_386"], "protein_end": ["403"], "protein_start": ["4"], "score": ["90.2"], "tool": ["antismash"], "translation": ["FKNRAFMLVMASDILQQFAIWIRNMALLYFIMERTNNDPVSVSLLSVMEYAPIFIFSFIGGALADRWNPKRTMVAGDVLSVLSIIGIVLLLKLDYWQAIFFATLISAIVGQFSQPSSSRIFKRYVKEGEVANAIAFNQTLQSLFLIFGPVVGSLVYTQLGLFTSLYSLIILFLLSAIALSFLPKWVEKEQVARDSLKNDIKEGWKYVLHTKNLRMITITFTIMGLAVGLTNPLEVFLVIERLGMEKEAVQYLAAADGIGMLLGGIVAAVFASKVNPKKMFVFGMGILALSFLVEGLSTSFWITSFMRFGTGICLACVNIVVGTLMIQLVPENMVGRVNGTILPLFMGAMLIGTSLAGGLKELTSLVTVFCIAMALILLAIGPVVRMQIKKEDIANKEALT"]}, "type": "PFAM_domain"}, {"id": "<unknown id>", "location": "[427312:427966](+)", "qualifiers": {"aSDomain": ["MFS_1"], "aSTool": ["clusterhmmer"], "database": ["31.0"], "db_xref": ["PF07690.15"], "description": ["Major Facilitator Superfamily"], "detection": ["hmmscan"], "domain_id": ["clusterhmmer_ctg1_386_0037"], "evalue": ["4.20E-23"], "label": ["ctg1_386"], "locus_tag": ["ctg1_386"], "protein_end": ["235"], "protein_start": ["17"], "score": ["81.7"], "tool": ["antismash"], "translation": ["ILQQFAIWIRNMALLYFIMERTNNDPVSVSLLSVMEYAPIFIFSFIGGALADRWNPKRTMVAGDVLSVLSIIGIVLLLKLDYWQAIFFATLISAIVGQFSQPSSSRIFKRYVKEGEVANAIAFNQTLQSLFLIFGPVVGSLVYTQLGLFTSLYSLIILFLLSAIALSFLPKWVEKEQVARDSLKNDIKEGWKYVLHTKNLRMITITFTIMGLAVGLTNP"]}, "type": "PFAM_domain"}, {"id": "<unknown id>", "location": "[427921:428428](+)", "qualifiers": {"aSDomain": ["MFS_1"], "aSTool": ["clusterhmmer"], "database": ["31.0"], "db_xref": ["PF07690.15"], "description": ["Major Facilitator Superfamily"], "detection": ["hmmscan"], "domain_id": ["clusterhmmer_ctg1_386_0038"], "evalue": ["1.70E-12"], "label": ["ctg1_386"], "locus_tag": ["ctg1_386"], "protein_end": ["389"], "protein_start": ["220"], "score": ["46.8"], "tool": ["antismash"], "translation": ["TITFTIMGLAVGLTNPLEVFLVIERLGMEKEAVQYLAAADGIGMLLGGIVAAVFASKVNPKKMFVFGMGILALSFLVEGLSTSFWITSFMRFGTGICLACVNIVVGTLMIQLVPENMVGRVNGTILPLFMGAMLIGTSLAGGLKELTSLVTVFCIAMALILLAIGPVVRM"]}, "type": "PFAM_domain"}, {"id": "<unknown id>", "location": "[428550:428802](+)", "qualifiers": {"locus_tag": ["ctg1_387"], "transl_table": ["11"], "translation": ["MSQLYTDVVKTILQVRSNGVKNQIYELRTENNISQGALADKCKVSRQTINAIENNKYDPSLALAFRLAEVLGTTVDKLFLYKQ"]}, "type": "CDS"}, {"id": "<unknown id>", "location": "[428619:428784](+)", "qualifiers": {"aSDomain": ["HTH_3"], "aSTool": ["clusterhmmer"], "database": ["31.0"], "db_xref": ["PF01381.21"], "description": ["Helix-turn-helix"], "detection": ["hmmscan"], "domain_id": ["clusterhmmer_ctg1_387_0041"], "evalue": ["3.30E-16"], "label": ["ctg1_387"], "locus_tag": ["ctg1_387"], "protein_end": ["78"], "protein_start": ["23"], "score": ["59.0"], "tool": ["antismash"], "translation": ["IYELRTENNISQGALADKCKVSRQTINAIENNKYDPSLALAFRLAEVLGTTVDKLF"]}, "type": "PFAM_domain"}, {"id": "<unknown id>", "location": "[428619:428787](+)", "qualifiers": {"aSDomain": ["HTH_19"], "aSTool": ["clusterhmmer"], "database": ["31.0"], "db_xref": ["PF12844.6"], "description": ["Helix-turn-helix domain"], "detection": ["hmmscan"], "domain_id": ["clusterhmmer_ctg1_387_0042"], "evalue": ["6.00E-12"], "label": ["ctg1_387"], "locus_tag": ["ctg1_387"], "protein_end": ["79"], "protein_start": ["23"], "score": ["45.3"], "tool": ["antismash"], "translation": ["IYELRTENNISQGALADKCKVSRQTINAIENNKYDPSLALAFRLAEVLGTTVDKLFL"]}, "type": "PFAM_domain"}, {"id": "<unknown id>", "location": "[428625:428778](+)", "qualifiers": {"aSDomain": ["HTH_31"], "aSTool": ["clusterhmmer"], "database": ["31.0"], "db_xref": ["PF13560.5"], "description": ["Helix-turn-helix domain"], "detection": ["hmmscan"], "domain_id": ["clusterhmmer_ctg1_387_0043"], "evalue": ["3.00E-09"], "label": ["ctg1_387"], "locus_tag": ["ctg1_387"], "protein_end": ["76"], "protein_start": ["25"], "score": ["37.0"], "tool": ["antismash"], "translation": ["ELRTENNISQGALADKCKVSRQTINAIENNKYDPSLALAFRLAEVLGTTVDK"]}, "type": "PFAM_domain"}, {"id": "<unknown id>", "location": "[428871:430155](-)", "qualifiers": {"gene_functions": ["transport (smcogs) SMCOG1106:major facilitator transporter (Score: 52.4; E-value: 5.2e-16)"], "gene_kind": ["transport"], "locus_tag": ["ctg1_388"], "transl_table": ["11"], "translation": ["MKKMSRQEKSWILYDWANSVYSLVITTALFPIYFKAAAKEAGLSGATSTAYWGYANSFATLLISILAPILGTVADYKGFKKRFFTFFFGLGIVFTSMLAVVPTSQWYLLLGCYMLALIGFAGANIFYDAFLVDVTSEDRMDRISTRGFALGYIGSTIPFIGCIALIILSQKGTIPLSVGIASQISFAITALWWGLFTIPMLKNVEQTHYIERHPRPIRMSFKRLADTFKNIKEYKTVFMFLIAYFFYIDGVDTIITMSTAYGTDLGISATNLLIILFVTQIVACPFALLYGKLSETFTGKKMLYVGIIIYIIICTYAYFLKTTLDFWILAMLVATSQGGIQALSRSYFAKLVPKESANEFFGFYNIFGKFAAIIGPVLVGVTTQLTGKTNAGVLSIIVLFIIGGFLLTRVPENNTSVTPPSPKTKTL"]}, "type": "CDS"}, {"id": "<unknown id>", "location": "[428904:429435](-)", "qualifiers": {"aSDomain": ["MFS_1"], "aSTool": ["clusterhmmer"], "database": ["31.0"], "db_xref": ["PF07690.15"], "description": ["Major Facilitator Superfamily"], "detection": ["hmmscan"], "domain_id": ["clusterhmmer_ctg1_388_0045"], "evalue": ["2.70E-15"], "label": ["ctg1_388"], "locus_tag": ["ctg1_388"], "protein_end": ["417"], "protein_start": ["240"], "score": ["56.1"], "tool": ["antismash"], "translation": ["LIAYFFYIDGVDTIITMSTAYGTDLGISATNLLIILFVTQIVACPFALLYGKLSETFTGKKMLYVGIIIYIIICTYAYFLKTTLDFWILAMLVATSQGGIQALSRSYFAKLVPKESANEFFGFYNIFGKFAAIIGPVLVGVTTQLTGKTNAGVLSIIVLFIIGGFLLTRVPENNTSVT"]}, "type": "PFAM_domain"}, {"id": "<unknown id>", "location": "[428916:430131](-)", "qualifiers": {"aSDomain": ["ATG22"], "aSTool": ["clusterhmmer"], "database": ["31.0"], "db_xref": ["PF11700.7"], "description": ["Vacuole effluxer Atg22 like"], "detection": ["hmmscan"], "domain_id": ["clusterhmmer_ctg1_388_0044"], "evalue": ["5.00E-57"], "label": ["ctg1_388"], "locus_tag": ["ctg1_388"], "protein_end": ["413"], "protein_start": ["8"], "score": ["193.5"], "tool": ["antismash"], "translation": ["KSWILYDWANSVYSLVITTALFPIYFKAAAKEAGLSGATSTAYWGYANSFATLLISILAPILGTVADYKGFKKRFFTFFFGLGIVFTSMLAVVPTSQWYLLLGCYMLALIGFAGANIFYDAFLVDVTSEDRMDRISTRGFALGYIGSTIPFIGCIALIILSQKGTIPLSVGIASQISFAITALWWGLFTIPMLKNVEQTHYIERHPRPIRMSFKRLADTFKNIKEYKTVFMFLIAYFFYIDGVDTIITMSTAYGTDLGISATNLLIILFVTQIVACPFALLYGKLSETFTGKKMLYVGIIIYIIICTYAYFLKTTLDFWILAMLVATSQGGIQALSRSYFAKLVPKESANEFFGFYNIFGKFAAIIGPVLVGVTTQLTGKTNAGVLSIIVLFIIGGFLLTRVPENN"]}, "type": "PFAM_domain"}, {"id": "<unknown id>", "location": "[430263:431577](-)", "qualifiers": {"locus_tag": ["ctg1_389"], "transl_table": ["11"], "translation": ["MDKALTNHVIILSFDCLSALDFPILQKLPHFQSLIKKGTVVEKVEPIYPSVTYPSHSTIVTGNYPNKHGVVSNTLLQPGRESPDWHWYRKSIKGTTLYDEARKANLTTAALLWPVTGRANIDYNLPEIFPNRPWQNQVLVSLFSGSPLYQLDLNRRFGHIRNGLSQPELDDFVLASAVHTIQTKKPNVMFVHFTDLDTQRHYHGFESNETTAAIQRHDKRLGKIIQALKESNLYEESTIIALGDHSALSENKSIQLNVLFHQRGLISLNKKGKLVDWKAYCQSCDGSAYVYVKDKNDMDTIREVQLLLEELLQNKQNGIEFILHDEAAKDCGADGNCLFMLEAREGYYFTENYTGDFIKEITEKDVTPSKKYTFGTHGYSPTKPNYETIFIAAGKGIKSGFTVPYMRLIDEGPTIARLLGLHLGETDGAIVEDLLQL"]}, "type": "CDS"}, {"id": "<unknown id>", "location": "[430437:431553](-)", "qualifiers": {"aSDomain": ["Phosphodiest"], "aSTool": ["clusterhmmer"], "database": ["31.0"], "db_xref": ["PF01663.21"], "description": ["Type I phosphodiesterase / nucleotide pyrophosphatase"], "detection": ["hmmscan"], "domain_id": ["clusterhmmer_ctg1_389_0046"], "evalue": ["1.20E-61"], "label": ["ctg1_389"], "locus_tag": ["ctg1_389"], "protein_end": ["380"], "protein_start": ["8"], "score": ["209.2"], "tool": ["antismash"], "translation": ["VIILSFDCLSALDFPILQKLPHFQSLIKKGTVVEKVEPIYPSVTYPSHSTIVTGNYPNKHGVVSNTLLQPGRESPDWHWYRKSIKGTTLYDEARKANLTTAALLWPVTGRANIDYNLPEIFPNRPWQNQVLVSLFSGSPLYQLDLNRRFGHIRNGLSQPELDDFVLASAVHTIQTKKPNVMFVHFTDLDTQRHYHGFESNETTAAIQRHDKRLGKIIQALKESNLYEESTIIALGDHSALSENKSIQLNVLFHQRGLISLNKKGKLVDWKAYCQSCDGSAYVYVKDKNDMDTIREVQLLLEELLQNKQNGIEFILHDEAAKDCGADGNCLFMLEAREGYYFTENYTGDFIKEITEKDVTPSKKYTFGTHGYSP"]}, "type": "PFAM_domain"}, {"id": "<unknown id>", "location": "[431731:432025](+)", "qualifiers": {"locus_tag": ["ctg1_390"], "transl_table": ["11"], "translation": ["MDWLDGFGIFYIIGGITIILVFAISYLLKKRFPDKQFDIIFALSLILLCLASFPVTMMVIGGWEGMGYGFIGFFVLLGTLIGMIAHQLVKITRKSYV"]}, "type": "CDS"}, {"id": "<unknown id>", "location": "[431758:432001](+)", "qualifiers": {"aSDomain": ["YesK"], "aSTool": ["clusterhmmer"], "database": ["31.0"], "db_xref": ["PF14150.5"], "description": ["YesK-like protein"], "detection": ["hmmscan"], "domain_id": ["clusterhmmer_ctg1_390_0047"], "evalue": ["5.00E-33"], "label": ["ctg1_390"], "locus_tag": ["ctg1_390"], "protein_end": ["90"], "protein_start": ["9"], "score": ["113.0"], "tool": ["antismash"], "translation": ["FYIIGGITIILVFAISYLLKKRFPDKQFDIIFALSLILLCLASFPVTMMVIGGWEGMGYGFIGFFVLLGTLIGMIAHQLVKI"]}, "type": "PFAM_domain"}, {"id": "<unknown id>", "location": "[432372:433803](+)", "qualifiers": {"gene_functions": ["other (smcogs) SMCOG1162:threonyl-tRNA synthetase (Score: 187.5; E-value: 5.5e-57)"], "gene_kind": ["other"], "locus_tag": ["ctg1_391"], "transl_table": ["11"], "translation": ["MAKEQVQAITKMEEDFAQWYTDIVKKAELVDYSSVKGCMILRPYGYALWENMQKVMDEKLKGTGHENVYMPMFIPESLLQKEKDHVEGFAPEVAWVTHGGDEKLAERLCVRPTSETLFCEHFSKIVQSYNDLPKLYNQWCSVVRWEKTTRPFLRTTEFLWQEGHTIHETAEESQTETLNILNLYASFCEDYLAIPVIKGQKTEKEKFAGAKATYTIESLMHDGKALQTGTSHNFGTNFSEAFDIKFLDRNGKWQYVHQTSWGVSTRMIGGLIMVHSDNNGLVMPPKVAPVQVVIVPIAQHKEGVLAKATELQGHIQKVARVKIDASNKTPGWKFNEYEMKGIPIRLEVGPKDIEKNQVVLVRRDTKEKEFVPMDQLEERIPALLEEIHIALFDKAKAFRDENMYVATNFEEMKKIADEKQGFIKAMWCGELACEEKLKEEVGVSSRCMPFEQEHLAEECICCGKEAKQMVYWGKAY"]}, "type": "CDS"}, {"id": "<unknown id>", "location": "[432684:433179](+)", "qualifiers": {"aSDomain": ["tRNA-synt_2b"], "aSTool": ["clusterhmmer"], "database": ["31.0"], "db_xref": ["PF00587.24"], "description": ["tRNA synthetase class II core domain (G, H, P, S and T)"], "detection": ["hmmscan"], "domain_id": ["clusterhmmer_ctg1_391_0050"], "evalue": ["8.50E-20"], "label": ["ctg1_391"], "locus_tag": ["ctg1_391"], "protein_end": ["269"], "protein_start": ["104"], "score": ["71.4"], "tool": ["antismash"], "translation": ["AERLCVRPTSETLFCEHFSKIVQSYNDLPKLYNQWCSVVRWEKTTRPFLRTTEFLWQEGHTIHETAEESQTETLNILNLYASFCEDYLAIPVIKGQKTEKEKFAGAKATYTIESLMHDGKALQTGTSHNFGTNFSEAFDIKFLDRNGKWQYVHQTSWGVSTRMIGG"]}, "type": "PFAM_domain"}, {"id": "<unknown id>", "location": "[433242:433515](+)", "qualifiers": {"aSDomain": ["HGTP_anticodon"], "aSTool": ["clusterhmmer"], "database": ["31.0"], "db_xref": ["PF03129.19"], "description": ["Anticodon binding domain"], "detection": ["hmmscan"], "domain_id": ["clusterhmmer_ctg1_391_0049"], "evalue": ["1.50E-20"], "label": ["ctg1_391"], "locus_tag": ["ctg1_391"], "protein_end": ["381"], "protein_start": ["290"], "score": ["73.1"], "tool": ["antismash"], "translation": ["QVVIVPIAQHKEGVLAKATELQGHIQKVARVKIDASNKTPGWKFNEYEMKGIPIRLEVGPKDIEKNQVVLVRRDTKEKEFVPMDQLEERIPA"]}, "type": "PFAM_domain"}, {"id": "<unknown id>", "location": "[433596:433800](+)", "qualifiers": {"aSDomain": ["ProRS-C_1"], "aSTool": ["clusterhmmer"], "database": ["31.0"], "db_xref": ["PF09180.10"], "description": ["Prolyl-tRNA synthetase, C-terminal"], "detection": ["hmmscan"], "domain_id": ["clusterhmmer_ctg1_391_0048"], "evalue": ["6.90E-23"], "label": ["ctg1_391"], "locus_tag": ["ctg1_391"], "protein_end": ["476"], "protein_start": ["408"], "score": ["80.5"], "tool": ["antismash"], "translation": ["FEEMKKIADEKQGFIKAMWCGELACEEKLKEEVGVSSRCMPFEQEHLAEECICCGKEAKQMVYWGKAY"]}, "type": "PFAM_domain"}, {"id": "<unknown id>", "location": "[433919:434975](-)", "qualifiers": {"locus_tag": ["ctg1_392"], "transl_table": ["11"], "translation": ["MTKIFILASTLSLSFFSGLNIGNAATENFQPLTNAIVQNSDHFAEGNSKDNNKPPGNNGSQDDSGSGGSGSGENGSGENGSGGDGSGGNGSGGNGSDGSGSGGNGSGDNGSGGNGSSGSGSGGSGGSGGNGSGGNGSGGSGSGGNGSGGNDSGGSGSGGNGSGGNGSGGNGSSGSGSGGSGGSGGNGSGGNGSGGSGSGGNDSGGSGSGDNGSGGSGSGSNGSGGSGSGGNGSGGNRSGSNGSGGSGSGGNGSGGNRSGGGNGSGGNRSGGDGSGGSGSHGGNGSQGGNRVKGDSNSQEGNGSQGGNVKDNTKKQGDKLPNTATHYPISILMGLSTFLIGMLLFIRRKNVK"]}, "type": "CDS"}, {"id": "<unknown id>", "location": "[433925:434042](-)", "qualifiers": {"aSDomain": ["Gram_pos_anchor"], "aSTool": ["clusterhmmer"], "database": ["31.0"], "db_xref": ["PF00746.20"], "description": ["LPXTG cell wall anchor motif"], "detection": ["hmmscan"], "domain_id": ["clusterhmmer_ctg1_392_0051"], "evalue": ["3.80E-04"], "label": ["ctg1_392"], "locus_tag": ["ctg1_392"], "protein_end": ["350"], "protein_start": ["311"], "score": ["20.2"], "tool": ["antismash"], "translation": ["TKKQGDKLPNTATHYPISILMGLSTFLIGMLLFIRRKNVK"]}, "type": "PFAM_domain"}, {"id": "<unknown id>", "location": "[435176:436055](+)", "qualifiers": {"gene_functions": ["other (smcogs) SMCOG1108:ROK family protein (Score: 281.5; E-value: 1.8e-85)"], "gene_kind": ["other"], "locus_tag": ["ctg1_393"], "transl_table": ["11"], "translation": ["MKEYIAFDIGGTQIKYGIISEAGRVLKRKTVATEIHLGGEQIIQKLILLSKKLMNEHTIAGIGISTAGIVDINKGIVTGGADHIPGYSTIPIIDRLQEILKVPVSIDNDVNCAAFGEKWNGSVREKENFIMLTIGTGVGGAIFIDGELYRGHSFSAGEWGNMLIEGKTFEEVASISGLIRLVRKYKGKGEWNGRTIFELYDKGDREVAQAVGIFFKHLAIGISNLAYIFNPETIIIGGGITDRGNEFLKEVKEEVSKYLNQEIYNNCEIELAQNGNCAGMIGAIYHLLHHHK"]}, "type": "CDS"}, {"id": "<unknown id>", "location": "[435185:436031](+)", "qualifiers": {"aSDomain": ["ROK"], "aSTool": ["clusterhmmer"], "database": ["31.0"], "db_xref": ["PF00480.19"], "description": ["ROK family"], "detection": ["hmmscan"], "domain_id": ["clusterhmmer_ctg1_393_0052"], "evalue": ["9.00E-49"], "label": ["ctg1_393"], "locus_tag": ["ctg1_393"], "protein_end": ["285"], "protein_start": ["3"], "score": ["166.4"], "tool": ["antismash"], "translation": ["YIAFDIGGTQIKYGIISEAGRVLKRKTVATEIHLGGEQIIQKLILLSKKLMNEHTIAGIGISTAGIVDINKGIVTGGADHIPGYSTIPIIDRLQEILKVPVSIDNDVNCAAFGEKWNGSVREKENFIMLTIGTGVGGAIFIDGELYRGHSFSAGEWGNMLIEGKTFEEVASISGLIRLVRKYKGKGEWNGRTIFELYDKGDREVAQAVGIFFKHLAIGISNLAYIFNPETIIIGGGITDRGNEFLKEVKEEVSKYLNQEIYNNCEIELAQNGNCAGMIGAIYH"]}, "type": "PFAM_domain"}, {"id": "<unknown id>", "location": "[436183:436774](+)", "qualifiers": {"aSDomain": ["TerD"], "aSTool": ["clusterhmmer"], "database": ["31.0"], "db_xref": ["PF02342.17"], "description": ["TerD domain"], "detection": ["hmmscan"], "domain_id": ["clusterhmmer_ctg1_394_0053"], "evalue": ["5.20E-68"], "label": ["ctg1_394"], "locus_tag": ["ctg1_394"], "protein_end": ["197"], "protein_start": ["0"], "score": ["228.1"], "tool": ["antismash"], "translation": ["MPIILEKGQKIDLTKGQPKVAKLQVGLGWDPIGQSGGFLSSLFGSKPNIDCDASVVMLEGDRFLNKNDLVYFGNKLSTCGSIIHSGDNLTGEGEGDDETIFVELHKVPSRINRLVFVVNIYDCVNRRQDFGMIRNAYIRIQNPHTGEELARYNLSENYASKTTLIAGEMYRYENEWKFSAVGEGTQDKNLSEIVSRYQ"]}, "type": "PFAM_domain"}, {"id": "<unknown id>", "location": "[436183:436780](+)", "qualifiers": {"gene_functions": ["other (smcogs) SMCOG1296:tellurium resistance protein, TerD (Score: 109; E-value: 3.6e-33)"], "gene_kind": ["other"], "locus_tag": ["ctg1_394"], "transl_table": ["11"], "translation": ["MPIILEKGQKIDLTKGQPKVAKLQVGLGWDPIGQSGGFLSSLFGSKPNIDCDASVVMLEGDRFLNKNDLVYFGNKLSTCGSIIHSGDNLTGEGEGDDETIFVELHKVPSRINRLVFVVNIYDCVNRRQDFGMIRNAYIRIQNPHTGEELARYNLSENYASKTTLIAGEMYRYENEWKFSAVGEGTQDKNLSEIVSRYQ"]}, "type": "CDS"}, {"id": "<unknown id>", "location": "[436804:437389](+)", "qualifiers": {"gene_functions": ["other (smcogs) SMCOG1296:tellurium resistance protein, TerD (Score: 235.5; E-value: 9.7e-72)"], "gene_kind": ["other"], "locus_tag": ["ctg1_395"], "transl_table": ["11"], "translation": ["MASISLKKGQKVDLTKTNPGLSKVLVGLGWDTNRYDGQADFDLDVSIFLVGANGKVSGAEDFVFYNNPKGANGAVEHLGDNRTGEGEGDDEAIKIDLKNVPAHIERICFTITIYDGEGRSQNFGQVSNSFVRILDEEKNAELIRYDLGEDFSIETAVVVGELYRHAGDWKFNAIGSGFQGGLASLCNNFGLDVE"]}, "type": "CDS"}, {"id": "<unknown id>", "location": "[436810:437371](+)", "qualifiers": {"aSDomain": ["TerD"], "aSTool": ["clusterhmmer"], "database": ["31.0"], "db_xref": ["PF02342.17"], "description": ["TerD domain"], "detection": ["hmmscan"], "domain_id": ["clusterhmmer_ctg1_395_0054"], "evalue": ["1.60E-82"], "label": ["ctg1_395"], "locus_tag": ["ctg1_395"], "protein_end": ["189"], "protein_start": ["2"], "score": ["275.4"], "tool": ["antismash"], "translation": ["SISLKKGQKVDLTKTNPGLSKVLVGLGWDTNRYDGQADFDLDVSIFLVGANGKVSGAEDFVFYNNPKGANGAVEHLGDNRTGEGEGDDEAIKIDLKNVPAHIERICFTITIYDGEGRSQNFGQVSNSFVRILDEEKNAELIRYDLGEDFSIETAVVVGELYRHAGDWKFNAIGSGFQGGLASLCNNFG"]}, "type": "PFAM_domain"}, {"id": "<unknown id>", "location": "[437474:438038](+)", "qualifiers": {"aSDomain": ["TerD"], "aSTool": ["clusterhmmer"], "database": ["31.0"], "db_xref": ["PF02342.17"], "description": ["TerD domain"], "detection": ["hmmscan"], "domain_id": ["clusterhmmer_ctg1_396_0055"], "evalue": ["1.20E-85"], "label": ["ctg1_396"], "locus_tag": ["ctg1_396"], "protein_end": ["188"], "protein_start": ["0"], "score": ["285.6"], "tool": ["antismash"], "translation": ["MAIQLQKGQKIDLGKTSPGLTKAVIGLGWDIKSYDGGDDFDLDASAFLLDANGKCTKETDFIFYNNLKSPCGSVLHTGDNRTGEGEGDDEQLVVDLKKVPADVHKIAITVTIYDAEGRNQNFGQVGNAFVRLANEETNEEVLRFDLGEDFSIETAVVFCELYRHNGQWKFNAVGSGFQGGLGALVRAYG"]}, "type": "PFAM_domain"}, {"id": "<unknown id>", "location": "[437474:438053](+)", "qualifiers": {"gene_functions": ["other (smcogs) SMCOG1296:tellurium resistance protein, TerD (Score: 234.2; E-value: 2.3e-71)"], "gene_kind": ["other"], "locus_tag": ["ctg1_396"], "transl_table": ["11"], "translation": ["MAIQLQKGQKIDLGKTSPGLTKAVIGLGWDIKSYDGGDDFDLDASAFLLDANGKCTKETDFIFYNNLKSPCGSVLHTGDNRTGEGEGDDEQLVVDLKKVPADVHKIAITVTIYDAEGRNQNFGQVGNAFVRLANEETNEEVLRFDLGEDFSIETAVVFCELYRHNGQWKFNAVGSGFQGGLGALVRAYGLDA"]}, "type": "CDS"}, {"id": "<unknown id>", "location": "[438125:438917](+)", "qualifiers": {"locus_tag": ["ctg1_397"], "transl_table": ["11"], "translation": ["MSILQGILDTYAQFFDLDMWIKVLQDPVSWGLIGTLVVLEGLLSADNALVLAVMVKHLPEEKRKKALFYGLIGAYIFRFIAIGIGMFLIKLWWVKLLGALYLAWLSVKYFIDKRKGAGEEEEAHGMNQNSIFFRMFGVFWGTVAMVELMDIAFSVDSVLAAFGVSNEVWILLLGGMLGILMMRGIAGVFLKLLERIPELETTAYILILIIASKMLLSLIEIEISHTLFFIILVVAFGATFIIHYMKNSGQAKEEVAATKEDNK"]}, "type": "CDS"}, {"id": "<unknown id>", "location": "[438227:438773](+)", "qualifiers": {"aSDomain": ["TerC"], "aSTool": ["clusterhmmer"], "database": ["31.0"], "db_xref": ["PF03741.15"], "description": ["Integral membrane protein TerC family"], "detection": ["hmmscan"], "domain_id": ["clusterhmmer_ctg1_397_0056"], "evalue": ["8.40E-54"], "label": ["ctg1_397"], "locus_tag": ["ctg1_397"], "protein_end": ["216"], "protein_start": ["34"], "score": ["181.9"], "tool": ["antismash"], "translation": ["TLVVLEGLLSADNALVLAVMVKHLPEEKRKKALFYGLIGAYIFRFIAIGIGMFLIKLWWVKLLGALYLAWLSVKYFIDKRKGAGEEEEAHGMNQNSIFFRMFGVFWGTVAMVELMDIAFSVDSVLAAFGVSNEVWILLLGGMLGILMMRGIAGVFLKLLERIPELETTAYILILIIASKMLLS"]}, "type": "PFAM_domain"}, {"id": "<unknown id>", "location": "[438557:438866](+)", "qualifiers": {"aSDomain": ["DUF475"], "aSTool": ["clusterhmmer"], "database": ["31.0"], "db_xref": ["PF04332.14"], "description": ["Protein of unknown function (DUF475)"], "detection": ["hmmscan"], "domain_id": ["clusterhmmer_ctg1_397_0057"], "evalue": ["8.00E-06"], "label": ["ctg1_397"], "locus_tag": ["ctg1_397"], "protein_end": ["247"], "protein_start": ["144"], "score": ["25.8"], "tool": ["antismash"], "translation": ["MVELMDIAFSVDSVLAAFGVSNEVWILLLGGMLGILMMRGIAGVFLKLLERIPELETTAYILILIIASKMLLSLIEIEISHTLFFIILVVAFGATFIIHYMKNS"]}, "type": "PFAM_domain"}, {"id": "<unknown id>", "location": "[439026:440658](+)", "qualifiers": {"locus_tag": ["ctg1_398"], "transl_table": ["11"], "translation": ["VFSRFTLQPYALKDESDLKQFETLLEKRPQYELTENEMKFSYIACRILGVPNDVDEYFNELFDYSEAKGIEVLHEQNLNKVIDSEKLRHIQEVFGLHQEAPNGLTVNRLVAHLSGKQLLPKVDNPDLQHYIHTTFISLLKLYEKQHNQSLKTEGFRRFLIDIIKLSENYVAKWFSTINYKKQMPRIVWYGDAQESRIYFLYFLIMLGCDVLYYHPEGKDGFENVDEEGRTFIVSHPGRISLEPFPDRRRERVATVAYQASKEIEQVLHHDNSLLYKPWQFRSYTPVARTLKTTYDELFLITKEKAFVRPTFFVENKHIYIPSLFAKISGVSKNDKEYFQRLKAVTSFDNSILVNTFPFTKEQKANFQYHYRDALDRAGKLHPDLIMNSHWWPHKRLPEGLQHGIAEAIIHTCESEMCKPIAKETKQDVALYVFAQLSQIPPNILEQLEKFDYSQDVPKIVIFNNEKSGELTRSDAVLLLFLNQIGVDVFHFNPTGRNDIEPYIEAGAFDSHWLEEVNFDLEFHGSSAYKNLSQTIKGLFRPFL"]}, "type": "CDS"}, {"id": "<unknown id>", "location": "[440676:441759](+)", "qualifiers": {"locus_tag": ["ctg1_399"], "transl_table": ["11"], "translation": ["MNNPVVLDPKTELNEQTAQDVRLQLRQDADVQRIYNAVDIKDQLELIELGKEPSMEISRFADQILHTMSLSKIEDSGELLKQLGKIMDRFDSKDFAEEKSGFFSRMFKKADKMIEQIFSKYQTMGREIDKVYVEITKYQDEMKKSIGTLDGLYEQNLKYYLDLEKYVVAGEMLLERLNTELVPMYEERVRNNDQLAGIELESLKNSVEILEQRIDDLEKARMVALLTAPQIRMIQRGNNKLIGKINTAFITTIPIFKNGIIQAVNAKRQKLVADSMAELDRRTNELLKKNAQNIATQSVEVARLSGSSSIKMETLEETWNIISRGMQETQQIEEQNKREREESRKRMATLTENIKKELQG"]}, "type": "CDS"}, {"id": "<unknown id>", "location": "[441947:444614](-)", "qualifiers": {"locus_tag": ["ctg1_400"], "transl_table": ["11"], "translation": ["MSNWYSKTKDQTLIDLETNEQHGLTDEIVSERLKQYGSNELATKQKRTLWQRIFAQINDVLVYVLIIAALISAFVGEWADASIIALVVVLNAVIGVVQESKAEQALEALKKMATPKAIVKRHGELKEIPSEHVVPGDIVMLDAGRYIPCDLRLIETANLKVEESALTGESVPVDKDAIYHPSMQSDEQVPLGDQKNMAFMSTLVTYGRGVGVAVETGMNSQIGKIATLLHEADDDMTPLQKSLAQVGKYLGFVAVAICIIMFLIGFLQGRDTLEMFMTAISLAVAAIPEGLPAIVSIVLAIGVQRMIKQNVIIRKLPAVEALGSVTIICSDKTGTLTQNKMTVTHFYSDNTYDRLESLNVNNNAQRLLLENMVLCNDASYNNESQTGDPTEIALLVAGTTFNMQKDYLEKIHERVNEVPFDSDRKMMSTVHTYDESYYSMTKGAIDKLLPRCTHIFKNGKIEILTDSDKNQILEAAGAMSQEALRVLSFAFKQYNSNDMDINHLEENLIFIGLVGMIDPPRTEVKDSIKECKKAGIRTVMITGDHKDTAFAIAKELGIAEEISEIMIGTELDNISDTELASKINHLNVFARVSPEHKVKIVKALRAKGNIVSMTGDGVNDAPSLKQADVGVAMGITGTDVAKGAADVVLTDDNFSSIVKAVEEGRNIYRNIKKSILFLLSCNFGEIITLFLAILLGWATPLRPIHILWVNLITDTLPALSLGVDPEDPDVMKEKPRHAKESLFSGSVPFLIFNGIVIGLLTLIAFIAGAKFYTGDTHLFPLFPEQIDEDALLHAQTMAFVVLSFSQLVHSFNLRSRTKSIFSIGIFTNKYLVFSLLIGVLMQVCIISIPPLANIFGVHALTMRDWGFVLLLSIIPLIVNEIIKLVKRN"]}, "type": "CDS"}, {"id": "<unknown id>", "location": "[444806:445031](-)", "qualifiers": {"locus_tag": ["ctg1_401"], "transl_table": ["11"], "translation": ["VDLSVKSEENVEYMVEAIKEKLRMVNAGAMRAASFNEEMYEDLRDIYNHVMKRETFSISEMQAITEELGTLIKK"]}, "type": "CDS"}, {"id": "<unknown id>", "location": "[445205:445670](+)", "qualifiers": {"locus_tag": ["ctg1_402"], "transl_table": ["11"], "translation": ["MVQVLFVCLGNICRSPMAEAIFRNLVVKEGLEEKIVIDSAGTGDWHVGHPPHKGTQKILKENAVTFEGIKARQVEKEDLTKFDYIIAMDNKNIADLKSLGKTGGYIGRLSDFVPDGGWTDVPDPYYTGNFQEVYDLVTEGCAKLLAFIRNEQGI"]}, "type": "CDS"}, {"id": "<unknown id>", "location": "[445723:446239](+)", "qualifiers": {"locus_tag": ["ctg1_403"], "transl_table": ["11"], "translation": ["MAKKNNIARNIAIGVAAGVAVSMLKKENREKVKNTAEKAKTKMIEIGENAKIKEKVQTVTDKGRELADFNVVKAKVAEIKKLTPSVVETLKETKEIFSKKKVEPEEKPETIEIQAVSPKVDELKAEEEPVVAEDGGMKEARELFMKDSNAVEKKTEAYIELKQDKEEKKSV"]}, "type": "CDS"}, {"id": "<unknown id>", "location": "[446245:447112](+)", "qualifiers": {"locus_tag": ["ctg1_404"], "transl_table": ["11"], "translation": ["MRKILEKVRRNRTYSFGKDLYDRTMRDDVAGLAAQLAYFFLLAIFPGLVFLITLLGFIPIQTEDVLSLLEVYVPDDAMNLIEVNVDKVVNQQNGGLLSFGLLSMLWFASNGVNAVMNAFNRAYDVKETRSFITTRALSIVFTLAIIFMIVFALIVPVFGQVIGAAVFKALGLSDSFSFVWSITRLVASFFVLFALFSFLYTFAPDRKLKRREVISGALFATVGWIVVSYSFAYYVDKFANYANTYGGLGGIIILMLWFYLTGWVILLGGEINGLLHHYRTGDNNSRNE"]}, "type": "CDS"}, {"id": "<unknown id>", "location": "[447299:449225](-)", "qualifiers": {"locus_tag": ["ctg1_405"], "transl_table": ["11"], "translation": ["MNSEVKTLQSKETISHPSLWDTLKKHYELVFAVASGIFILVGWLFTKNDVMNVGITCYILAYIVGGYAKAKEGIEDTIEEKELNVEMLMLFAAIGAAIIGYWAEGAILIFIFALSGAMESYTLSKSQKEISALLDLQPEEALRISNGTEERVPVGELQINDIILIKPGECVPADGTIHNGETNIDEAAITGEPIPNEKRHGDEVFAGTVNLRGAIEVKITKPSDQTLFQKIIRLVQSAQSEKSPSQLFIEKFEGTYVKGVLLVVALMMFVPHFLLDWSWNETFYRAMILLVVASPCALVAAITPATLSAISNGARNGILFKGGIHLERLASVKAIAFDKTGTLTEGKPTVTDVYVRENMTEKEVLSITASIESHSTHPLAASIVKYAQHAYDITLKKPEKVEDVTGFGLKGIFENNAYKIGKADFIGEETKTFHNGISASLEKEGKTVVYISDEGGILGLIALKDTLRQETIAAIRELQSIGVEAIMITGDNEETAKAIASESNIKEYYASCLPETKVETIKKLKEKYGTVAMVGDGINDAPALATASIGVAMGEGTDVALETADVVLMKNELSRLSQAIRLSKRMNRIVKQNVIFSLAVIAMLICSNFLQFLALPFGVIGHEGSTILVILNGLRLLKGSK"]}, "type": "CDS"}, {"id": "<unknown id>", "location": "[449496:450447](+)", "qualifiers": {"locus_tag": ["ctg1_406"], "transl_table": ["11"], "translation": ["VKTEKIFTHPIGVFIAAIVATFLWGSAFPFIKLSYVELGIQPQEVGEQILFAGYRFFLSGVMLLLFFKVLGKDMSFKKGTGKQLIQIGLFQTFLQYICFYIGMSYSSGIEGAIISGTSSFFQILLAHFLYKDDALNMRKLIGVSIGFCGVILVNVPSDGSLSFHFGIGSLLLLSAAMLYSYGNILAKEGSKTLDIGYMTAYQMIFGSTGLLCIGALQVGVMPFTFSLHALLMLIYLSFLSAAGFCIWNTIMKYNKVGKVSMYMFFIPVFGVLLSSMILGEAIHSFVLLGLACVAAGIIVVNRTPAKQKMEQEKQVA"]}, "type": "CDS"}, {"id": "<unknown id>", "location": "[450567:451248](+)", "qualifiers": {"locus_tag": ["ctg1_407"], "transl_table": ["11"], "translation": ["MNLLYVVLIGQIFLFFIGAIYAMGQTKRTKDNMPLPLAIRLILSFSLTGSAICIWLQDPSVEYSTWVALGMTLSTVGDLFMAGLIPIGHRLIGGMVTFAVAHCFYVKAFLQTGISWNGFWIGLLVYGLFLIVGWFFFIRNDKQDKLFTIGALIYGLWVGGMACFAFALYYENTGIWWIPAFGGLLFVISDFIIGVTDIGGRKLKYEPLWIWFTYVAAQMCIIYVGL"]}, "type": "CDS"}, {"id": "<unknown id>", "location": "[451424:451961](+)", "qualifiers": {"locus_tag": ["ctg1_408"], "transl_table": ["11"], "translation": ["MMQKKKRWREFFGTIAIACLLVFLAKFFVFFPTTVKGASMRPTLQDGDKVIVNKLAKQFESYGREDIIVVKTDNFYVKRVIGLPGDIIEMRNDQLYVNSEVKDEEYLDSNKKQAEKKLMNLTEDFGPITVPKNKIFVMGDNRLISKDSRNGLGFIDREDVLGKLAGIYYPFEHMKIIK"]}, "type": "CDS"}, {"id": "<unknown id>", "location": "[451999:454762](-)", "qualifiers": {"locus_tag": ["ctg1_409"], "transl_table": ["11"], "translation": ["MTIENQFIQKVYYKTFLTEETSTPASEVLGEAYINESKNEFSNISNIRFAQGEFYYQNKDFEAAIFKWEKVNNALALWATKNIADAYFELGFLPKAEEIYQSIQTEDTTLTMEVSLQLLSLYIEQDRLGLAFKTISEAVAFQPDYPNITAIARSFYEKQEDWNNAIELAVQEGIRTQSLHWFDTLINYINKGLTKNIKPEYFYESLKALYAVDQAQFKELVIALWNSYQHESLYLPWIQSINHLFLHIETDNNDDWNEISTRYQETYFALITGNHFMHELNGLVPNLLTNWFSLTKAKDSLVVSAAVLAWNEVSPTTLESLLVKSAGSLLSNTSAEADVNMETVSHLFETIAVWAEKNDVDLSHQFTLLVHELCDLNVTPLLIAGTSDHDKTSFVNSILGENILTETLTTPILFKDASQTEITEFTELDIRNIPNLDEFHQITATSAQSELEKKCIEIKLPSRFLRKNKFTFLLTPSIQEQLDKNNAYFEYLQAADSLVYVLNSSSPLHSKEIDTLIYLREQVPNLQIHFVLHTNNTTTNEKLISKLKVHFPDAQFFPYSPSQESSQQLGDVTESILSNLAKRDIEKERIEKLIWFTQKTIAYLINERVELENTLVKSVRWNKHISVKLTGFINNLTALEKDKIRSITESYLLTKEEITRDIHSQIPELLQSCSDLVQEDSDFKLVHEELNAAMNERVQKHVQQVLLPKFTGSIQEWIETAHNEFIQAQAYLDEMSETFNKLYKEERMKLPCDFKLLDDWNRDVARMTNRITVTNINILLRFTPTQFFLKSAGKLFGNMQKNQSMLANKYKQYIETEDYTEIAHTISKQFFLQFEVFEGALERDIMMFFKDPLNILKQNVDAAQLEIQEDEQTLATLRSNPETYHDPLALFKLQLLQHKFVLSTTKKHEDIFVSNESPTV"]}, "type": "CDS"}, {"id": "<unknown id>", "location": "[455249:455843](+)", "qualifiers": {"locus_tag": ["ctg1_410"], "transl_table": ["11"], "translation": ["MEQHIGELIAHYGYFGIVIALAGGIVGLPIPDEFLLTFVGYNVSKGVMSGTAAFLSGMAGAMLGITLSYILGLKLGLPVLKKYGPKIRIKEHHIEKTHILFEKYGPFLLMIGYFIPGVRHLTAYFAGVSNLTLWRFCLYAYGGALIWISVFIGLGWKLGEKWRFVEYSLHHYGIWILLISAVVTCVVWLYIKKKKNR"]}, "type": "CDS"}, {"id": "<unknown id>", "location": "[455854:456283](-)", "qualifiers": {"locus_tag": ["ctg1_411"], "transl_table": ["11"], "translation": ["MSSWLLFALLSAIAAALVSIFGKFGLDGIDANVATTIRSIIMALFMIGVIIIQGKFQNIGDVLLNKKALLFITLSGVAGASSWLFYFLALKTGKVSQVAPVDKLSVVFSIILAMIILGEKLNFMTGVGVVFITAGVLFIAFS"]}, "type": "CDS"}, {"id": "<unknown id>", "location": "[456492:456639](-)", "qualifiers": {"locus_tag": ["ctg1_412"], "transl_table": ["11"], "translation": ["MKREERKNMIEFIEKKKGIERDELLFMTDDEVEHIYNVTYFLYEEIAE"]}, "type": "CDS"}, {"id": "<unknown id>", "location": "[456794:457211](-)", "qualifiers": {"locus_tag": ["ctg1_413"], "transl_table": ["11"], "translation": ["MHLKEKIATIIQGQRTGVLSTLRNEKPHSAFMMFFHEDFVLYVATDRQSKKITDIEQNPNVHVLLGREGKKLDEDYIEVEGLASIEEDSTLKNKFWNNSLKRWLLGPEDPNYVLIKINPDTIYYIDGAGTTEPEFLRL"]}, "type": "CDS"}, {"id": "<unknown id>", "location": "[457384:458440](+)", "qualifiers": {"locus_tag": ["ctg1_414"], "transl_table": ["11"], "translation": ["MFNKIFLIVALIGVPLSVLGKTLHWPETIMFAVYCITIIALAGFMGRATESLAIVSGPRIGGLLNATFGNAVELIISIFALQAGLIEVVLASLTGSVLGNLLLVGGLSFFVGGLKYKRQSFNVYDARHNSALLIFAVVVAFVIPEIFSMKMDAGKTYQLSIGVSIIMIIMYLAALLFKLVTHRGVYQHKSDEVAHEEEPEWSKGKALLILAIATLAVAYVSEALVHTFETVAKSFGWSELFIGVIIVAIVGNAAEHASAIIMAYKNKVNIAVEIAIGSTLQIAMFVAPVLVLLSMFFAQRMPLVFTIPELVSMITAVFLTIAISNDGDTNWFEGGTLLAAYVIMGIGFYLL"]}, "type": "CDS"}, {"id": "<unknown id>", "location": "[458519:459317](+)", "qualifiers": {"locus_tag": ["ctg1_415"], "transl_table": ["11"], "translation": ["VKRVYSICLSTMVSFILLFPNMSFAKTTVGTTMPSSVLNISKDNTFPNDAQDLPRLQPSKFAQELLKTANIKIENPDLIRMFNETTISNAPLAVGYRAKIYLGQWALHYESVDTSINWEYKQVNRNVYDNRGGDRLYPLRYKQETQKTVEGDLTADMKDAADVKKMMLLKALEKVQLPLSFKTTIGYGTGHERVYNISPSQLGYLYAYTPAVNEKGKVTFGEVYLVLKGNQKRLVVKNITSQGIGAAIPIHDHLYFKFISSSHSQ"]}, "type": "CDS"}, {"id": "<unknown id>", "location": "[459352:460480](-)", "qualifiers": {"locus_tag": ["ctg1_416"], "transl_table": ["11"], "translation": ["MTISQKMKPITPSYDPWEAYMDLEEYGKLLLTNVEFTTTTLCNMRCEHCAVGYTLQPKDPNPLPMDLLLKRLDEIPHLRSLSITGGEPMLSKKSVDNYVTPLLKYAHERGVRTQINSNLTIDLARYEQIIPYLDVLHISHNWGTIDDFVEGGFAMMERKPTYEQRAKLFERMITNSKALSDAGVLVSAETMLNKRTLPHIEHIHRQIVEEMGCKRHEVHPMYPSDFASNLEILTKAEIRDAIEHLLEIRDENVWMLFGTLPFYACSDDERDIATFKKLQESKNVTVRNDPDGRSRLNVNIFDGNIIVTDFGDVPLLGNIQTNTLQEAYEKWSASKTAKSLSCHCPAVKCLGPNVLVKNSYYPTEDFLSKTANITL"]}, "type": "CDS"}, {"id": "<unknown id>", "location": "[460693:460876](+)", "qualifiers": {"locus_tag": ["ctg1_417"], "transl_table": ["11"], "translation": ["MGKAIQDKDTQLVYLKERLNMFIEVIDTIEPEEVELEDVDRLLAMLDELELKCEQFKKDE"]}, "type": "CDS"}, {"id": "<unknown id>", "location": "[461078:462599](+)", "qualifiers": {"locus_tag": ["ctg1_418"], "transl_table": ["11"], "translation": ["MEKLQESMYQLIVETSTNLPKDVRRAIQQAKERENAGTRSAMALGTITNNIKMADDNISPICQDTGMPTFKIYTPVGVNQLKLKEAIYNALERATKDGKLRPNSVDSLFGDNSGNNLGPGTPVIKFEQWEKDYIDARLILKGGGCENKNIQYSLPCELEGLGRAGRDLEGIRKCLLHAVYQAQGQGCSAGVIGVGIGGDRTSGYELAKNQLFRTLDDVNPVPELQHLEEYVLENANKLGIGTMGFGGETTLLGCKIGVYNRLPASFYVSVAYNCWAYRRLGVKIHPETGDIMDWLYQEGEDTLQHEVQEKTEQREIVLEAPITEEQIRELRVGDVVTINGMMYTGRDAIHKHLMDNDCPVDLNGQIIYHCGPVVVKDDNDNWQIKAAGPTTSIREEPYQGDIMKKFGIRAVIGKGGMGAKTLAALEEHGGVYLNAIGGAAQYYAECIKEVKDVDFLQFGIPEAMWHLRIDGFKAVVTMDSHGNSLHADVDKTSLEKLASFKEPVFK"]}, "type": "CDS"}, {"id": "<unknown id>", "location": "[462726:463509](+)", "qualifiers": {"locus_tag": ["ctg1_419"], "transl_table": ["11"], "translation": ["MKYKWLYIGLIFSIMMALVPVSALAYTNTPHNWGIPRPKNETVPDAGKLYTDLLQKNGGFYLGDTKKKDIYLTFDNGYENGYTGKILDVLKEKKVPATFFVTGHYIKTQKDLLLRMKDEGHIIGNHSWSHPDFTAVNDEKLREELTSVTEEIKKVTGQKEVKYVRPPRGVFSERTLALTKEMGYYNVFWSLAFLDWKVDQQRGWQYAHNNVMTMIHPGSILLLHAISKDNAEALAKIIDDLREKGYHFKSLDDLVKGNQP"]}, "type": "CDS"}, {"id": "<unknown id>", "location": "[463568:464432](+)", "qualifiers": {"locus_tag": ["ctg1_420"], "transl_table": ["11"], "translation": ["MWSEHVTLEYPYHFEEVLKRLSFDPLNVIQLDEKVIYIPLCIDEEQVVVRLQGIGTVQNPQFWISSQTGDPEKVMKRMRAIFHWNEPFQDIQNHFLNTSLRPLFETYAHTPIILEFDYFACLLRCIIHQQINLKFATVLTEQFVKRYGTEKNGVFFFPTPEIVANISIEELREQKFSQRKAEYIVGLGRSIVSGTLNLASIENGTEEDISAQLLPIRGIGAWTVQNFLMFGLGRKNMFPKADIGIQRAVQGIFQLDDKPDDAFLEKLKQECEPYCSYAALYLWKSIE"]}, "type": "CDS"}, {"id": "<unknown id>", "location": "[464442:465822](+)", "qualifiers": {"locus_tag": ["ctg1_421"], "transl_table": ["11"], "translation": ["MIQKQHESKLEVGQTFPVTIKRLGINGEGVGYFKRQVVFIPGALPGEEVVAETTKIQRGFAEAKVKKVRKASPHRVKAPCPVYEECGGCQLQHLDYKEQLNQKRDIVVQAFEKYMKNSMEEKIRPTLGMENPWHYRNKSQLQVGRKDEKVITGLYKQNSHQLIDIAHCMIQHKATNEATKVVRRILEKLNVSIYNEKKQKGLVRTIVTRTAVQTGEVQVTLITTKEELPNKEQFIAEVQKQMPAVKSIMQNVNWRKTSVIFGDKTFKLAGKEVIQETLGDLSFELSARAFFQLNPEQTVVLYNEAKKAAALTGDEKIVDAYCGVGTIGLWLANDAAEVRGMDVIPEAIADARKNAKRHGFTNTKYEAGKAEQWLPKWVKEGWRPDVIVVDPPRTGCDDKLLETILKVKPKQVVYVSCNPSSLARDVQALMKSYEVEYVQPVDMFPHTAHVENVVKLVRK"]}, "type": "CDS"}, {"id": "<unknown id>", "location": "[465878:466616](+)", "qualifiers": {"locus_tag": ["ctg1_422"], "transl_table": ["11"], "translation": ["MHNYKLTIQYDGARFKGWQRLGNNDNTIQGKIESVISEMVGKEIEIIGCSRTDAGVHALNQVANFQSDEKLVEHKVKKYLNQYLPNDISITNVEEVHDRFHARYNSKAKTYLYKIWNEEHTNPFMRKYSMHVNKKLNVKSMKAAAKHLVGSHDFTAFSNAKSKKKSMVREVYTLDVMEEAGFVQIRVSGNGFLHNMVRKIVGALIEVGLGQLDAEAIPNILEEKQRNQINCLAEASGLYLENVEF"]}, "type": "CDS"}, {"id": "<unknown id>", "location": "[466660:466864](-)", "qualifiers": {"locus_tag": ["ctg1_423"], "transl_table": ["11"], "translation": ["MSNDKKLKLLHYLYLLPAVLCIMLFINGDMSSFPYAKLLGTISGSFAAIMLAAFWNLKLRIKNEKSS"]}, "type": "CDS"}, {"id": "<unknown id>", "location": "[466947:468351](-)", "qualifiers": {"locus_tag": ["ctg1_424"], "transl_table": ["11"], "translation": ["MHTEEINFKQIIEMNMLYETLLNELDIGIHIINEESKTIVYNRKMMEIESMDRLDVLYKSPLEIFAFEENKNSTLIEALKFGKTKKNIKQTYFNNKGQEITTINDTFPIIENGKIKGAIEISKEISNLKQTIKISPSRKQSTKFTFDHIIGDSEAIQSIITEGKRVIRTSSSILLVGETGTGKELFAQSIHNESQRSTKPFISQNCAAIPDTLMESLLFGTNRGAFTGAIDKSGLFEEANGGTLLLDEINSLSPALQAKLLRAIQEKTIRRIGGTHEKEIDVRIIATINEDPFEAIAHNRLREDLYYRLSVVTLCLPPLRERKEDIPDLVQHFIEKYNTQFGLNVTDVEVNVREFFYAYDWPGNVRELEHIIEGSMNLIEDETIITAFHMPTRFRERIKTEFNMQHALTNHNTDAPKTLKHTIEKMEKNYINQILKEHHGNISQAAKFLGLSRQNLQYRIKKLHLHI"]}, "type": "CDS"}, {"id": "<unknown id>", "location": "[468644:468899](+)", "qualifiers": {"locus_tag": ["ctg1_425"], "transl_table": ["11"], "translation": ["VKTVIEGVYSPCYGKVEKLFVTESSYVYEWEKLALIETIDKQKVEIKIGISGYIESLEVVEGQAIADQKLLITVRDDLLVTGSD"]}, "type": "CDS"}, {"id": "<unknown id>", "location": "[469005:470427](+)", "qualifiers": {"locus_tag": ["ctg1_426"], "transl_table": ["11"], "translation": ["MMDQNQGLKRELKSRHIFMIALGGVIGTGLFLGSGYTIHEAGPGGAIVAYLVGGFVMYLTMLCLGELAVAMPDAGSYQTYATKHISPAAGYVVGWMSWLNWSATIGIELIAVSILMKRWFPDVPSWIWCVVFAVLLFAINALSSRSFAEVEFWFASIKVITIIAFIILGGAAMFGFLDMKGNEPAPMFSSFTDYGGLFPNGLSAILITMIAVNFSFQGTELVGIAAGESENPEKTIPKAINNTVWRILVFFVLSIFILAGLFPWQQAGVIESPFVVVFDKIGIPYAADIINFVIITAVLSVANSGLYATSRMLWSMSNQGMISPIFGKLSKNGVPIYALIVSTIVGCLSLLSGIYAEDTVYLWLLSIAGFGAILVWASIALSNLLARRSYIKQGGDVKDLKFKTPLYPFVPLLALVLNVTVIVGMAFIPEQRMALYCGIPFMIVCLLFYRATRNKGSNVEHIEKTNTTEVESL"]}, "type": "CDS"}, {"id": "<unknown id>", "location": "[470522:471797](+)", "qualifiers": {"locus_tag": ["ctg1_427"], "transl_table": ["11"], "translation": ["MNREISQLLKQIDSRKEELLELTKTLIRFETPAPPARNTNEAQEFVAEFLRKRNFSINKWDVYPNDPNVVGVKKGIKSDSYKSLIINGHMDVAEVSADEAWETDPFDPFIKDGWLVGRGAADMKGGLAGALFAIQLLQEAGIELPGDLIFQSVIGEEVGEAGTLQCCRRGYDADFAVVVDTSDLHMQGQGGVITGWITVKSPQTFHDATRRQMIHAGGRLFGASAIEKMMKIVQSLQELERHWAVMKTYEGYPSGTTTINPAVIEGGRHAAFIADECQLWITVHFYPNETHEQIIKEIEEYIGKVAAADPWLSENPPQFKWGGESMIVDRGEIFPSLEVDREHAAVKKLSSVHESILSKNAILDMSATVTDGGWFSEFHIPAIIYGPGTLEEAHSVNEKVEIEQLIEFTKVITAFIYEWCHTKK"]}, "type": "CDS"}, {"id": "<unknown id>", "location": "[471896:472550](-)", "qualifiers": {"locus_tag": ["ctg1_428"], "transl_table": ["11"], "translation": ["MANENPNDRLGKLIKKLLKERALSMRQLGILTNIDPATVSRIINGKQPPKQKHLQKFAECLQVPPQLLFDEMYPDSPHINKEKTDMYTSLDTIQQTLQSSNLFDFDYTTTRVKQELENYERYAQTTEGEKRIHDSFASKLEQIDSAGPFIEQLTDMYQQFCNETISKEERAVLGSALLYFILSTDIIPDYLFPIGYLDDAIAVELAKEKLLEIKRKT"]}, "type": "CDS"}, {"id": "<unknown id>", "location": "[472680:473292](+)", "qualifiers": {"locus_tag": ["ctg1_429"], "transl_table": ["11"], "translation": ["MSTVGLFSIFLIGIASNLDNAGVGIAYGIRKIRISWFNNFIIAFFGFLFTLLAGFFGNWIALFISEFTANLIGAIVLGIIGVFILCQPFLGQKNTAGSKDDNVLMGILRDPEKADFDGSKTISFSEAIVLGVALSINNIAGGFDAGVTNLNLWLTATISGVFSFICISGFAYVGKRFLAEYLGKWATVIAGVLLILIGIDQLL"]}, "type": "CDS"}, {"id": "<unknown id>", "location": "[473406:473565](+)", "qualifiers": {"locus_tag": ["ctg1_430"], "transl_table": ["11"], "translation": ["MGRGKAFDHKKKGHDHQPPKGAFIHKDVNEHTLEEEELPVNIEAYKNSLKKH"]}, "type": "CDS"}, {"id": "<unknown id>", "location": "[473587:473929](-)", "qualifiers": {"locus_tag": ["ctg1_431"], "transl_table": ["11"], "translation": ["MKLIFQMGKQPVLEKTILLFILSIVESLKLKVVSLDEAHRYIFNLEVLELLMDRNIDDQVLELIHFGMGLEDIYHVLPEELEHTIEELKWLCIQVLSEYSMHEESEQLIEDIR"]}, "type": "CDS"}, {"id": "<unknown id>", "location": "[474103:475033](-)", "qualifiers": {"locus_tag": ["ctg1_432"], "transl_table": ["11"], "translation": ["MQCIETNNLQQLLEQVKPYTKKGKLATYIPELGNANPDDLGIAIFHKETEYIHAGNSQTLFTLQSISKVITLALALLDRGEEYVFSKVGMEPTGDPFNSIIKLETTSPSKPLNPMINAGALAITSMLAGKDNEEKMERILHFVREITDNPTINYSSKVADSELETAYLNRSLCYYMKQNGIIDCDIEELMDLYTRQCAVEVNCIDLARIGLIFAMDGYDPYKKKQIIPKHITKICKTFMVTCGMYNESGEFAIRVGIPAKSGVAGGIFGCVKGDMGIGIFGPALDANGNSIAGFKILELLSAQEGWSIF"]}, "type": "CDS"}, {"id": "<unknown id>", "location": "[475358:476861](+)", "qualifiers": {"locus_tag": ["ctg1_433"], "transl_table": ["11"], "translation": ["MLQFLQRIGKALMLPIAVLPAAGLLLRLGQPDVFDIPVMAQAGAAVFDNLALIFAIGIAIGLSVDGSGAAGLAGAIGYLVMKNSIDALSKGYSTAELQGKLSKVQDLIGNSANVDPSKLADTMTQVSKAAELSTKVDMKVLGGIIVGVIAGLLYNKFHKIKLPEWLGFFAGKRFVPIVTSVVMLILGILFAQIWPTIQNGIDALAHGIVNLGAIGSGLFGLLNRLLIPIGLHHVMNTYFWFVFGDFTNAAGNVVNGDIARFLAGDKTAGMFMTGFFPVMMFGLPAACFAMIAAAKPEKRKAVTGMLAGLALTSFLTGITEPIEFSFMFLSPVLYGIHAVLTGLSLFITTSLGIHDGFSFSAGAIDYALNFGIATKPVLLAGIGLIYAAIYFIVFYFLIKKFDLKTPGREDDDELVEDGEAPVAGSIGETYVAALGGKENLTVIDNCATRLRLQVKDAGQVNEAALKRAGAKGVMKLSNTSVQVIVGTNVESVADDMKKHV"]}, "type": "CDS"}, {"id": "<unknown id>", "location": "[477087:478362](+)", "qualifiers": {"locus_tag": ["ctg1_434"], "transl_table": ["11"], "translation": ["LVSKGKKAIMDQEKNNANGKVRRPIVYIKRTIILVLLLSLVYFMYTKIVAHNKKEETLKAAAEMKKQEELKKKEEKKKQEVQKQKQKEQEEQVKQAQAVEKLPEGPPQEINENAQLDQYLQNAGFSGTAVIVKNGKVLLNKGYGMANKEQKVPNNSETTFYIGSISKAFVATAIMQLKDQNKLQVEDTVAKYIPNFPQGNSIQLKHLLTHTSGIPEYEQGKEDISHEELIKRIGNQKRIGGPGEKWKYSDSNYSILAYIAEKVSGQSLEEYIKQHIFAIAGMKHSGFGTALEQTRFPSTGYKIVNNNMTTPNIPSMSQLYGCGDIYTSAHDLYLFNEALFSGKLISKESYDQMFTGGKKDYGFGWYVDPGSYSNHGVMPGWNCLNGFSKNGSVYVVLLSNIQNNIKSFGKVNNDIYSILRNIEV"]}, "type": "CDS"}, {"id": "<unknown id>", "location": "[478517:478919](+)", "qualifiers": {"locus_tag": ["ctg1_435"], "transl_table": ["11"], "translation": ["MCLFRKYWNKLSRLFNRQLDYFLDNKLLPAVERLLFSQNFARFIQRNSKQATEEVIESSRFQSIICNILKECTTSPFKEIAEQYLGKNVEITVTVGQLTGVIVAVGDDFLTLQEGIGTEVLLPFTSIISIKEA"]}, "type": "CDS"}, {"id": "<unknown id>", "location": "[478935:479130](+)", "qualifiers": {"locus_tag": ["ctg1_436"], "transl_table": ["11"], "translation": ["MLFTDELRNHVGELVQVVTAVEIIAGVLLSVTDGAVIVRTSPSYGPPEDVVVRIPIIAYVRLEG"]}, "type": "CDS"}, {"id": "<unknown id>", "location": "[479143:480688](+)", "qualifiers": {"locus_tag": ["ctg1_437"], "transl_table": ["11"], "translation": ["MRVSVVIPVHNEASTLSKVLVEVRKLEPYEIIIVDNGSTDGTKEIALQHNCRVIYYRYSLGNDVGRAIGAREAKGEIVLFLDGDIVMKSEELYNFIKGIQQGHEIVLNNLTWSVYLKMRPHYTTVGKYMLNRYLNKKEFVVGSLIAIPHSISRKVIEKLGWWNLADPALFQAMAMSRGVDISDMASVDVIYTNKVRPVHTGTSPGSPYPKATSRIMGDHLRALQYVIETYGNRGGFSEDNRDRAFVGKYKPVLLQKKKAKYSAIIPVSEEKIIIRSVIQEVKEAGVDEIIVVANGADVETVKQAKLENVIVVEFTKALGHNVARAIGAMHATADICLFVDGDFVIPAKKLTPFLHAVEDGNDVVLNDLQCLLDMFHPADPISMGKYFLNLVAKRPDLWNNSLTAVPHAMHKKVIEKIGYDSLIIPPLAQVKAILEGFSITTVELVDVIKTNRVRPEQHEFVNGRISAFDRIFGDQLEAVTYLLQRTDERGGFTDGDRDRDIIQQLRREEENTNE"]}, "type": "CDS"}, {"id": "<unknown id>", "location": "[480680:481922](+)", "qualifiers": {"locus_tag": ["ctg1_438"], "transl_table": ["11"], "translation": ["MNSSKVAIIGLGYVGLPLAVHFAERGHTVLGLDKDIRKIDSIIKGESYIPDVSSKELQSLLTKKKLTVNTPDQGIADFQSSDYVIVTVPTPINEQREPDLSALISASHYIQQNLQKGQTFIFESSTYPGTLEEVILPIISQNSNKVGEDFYIGYSPERIDPANSQYSVQAIPKVISGQTEKCRQKVQDLYSTIFDEVVPVSSPKVAEMCKLFENIQRLVNISLVNELNTLCESLGIDFYEAIEAASTKPFGFTPYWPGPGIGGHCIPVDPLYFQWRIKKNGAISQLIEAAHIINEEMPEKMVRKVKSVVQSPATVLIVGIAYKKDVNDLRESPALPIIQLLRNQGYEIEYHDPYISFAEIGDKVYQSVSLDEEKVKKADCILILTDHSNIDWKLFKGMDRVIDTRGIVKKVSK"]}, "type": "CDS"}, {"id": "<unknown id>", "location": "[481918:482884](+)", "qualifiers": {"locus_tag": ["ctg1_439"], "transl_table": ["11"], "translation": ["MSKKCLITGGAGFIGSHLAEELMRRGYEVTVVDNFYKGKNKYHKELMKKIRVIPISVLDKNSIYELVDQHDVVFHLAAILGVKTTMEKSIELIETNFDGTRNILQAALKGKKKVVFASTSEVYGKAKPPFSEEGDRLYGATSKIRWSYAVCKTLEETLCLGYALEGLPVTIVRYFNIYGPRAKDGPYAGVIPRFISAALQGEDILVYGDGKQTRCFTYVSDAVEATIRAMDEKVNGEIINIGSENEQSIKEVAEVIKKLTNSSSKIVQVPFEEVYPHGFEEIPNRRPDVTKLKKLVQFQAKVTWENGLKETIKWFREQNNG"]}, "type": "CDS"}, {"id": "<unknown id>", "location": "[482876:484421](+)", "qualifiers": {"locus_tag": ["ctg1_440"], "transl_table": ["11"], "translation": ["MAKSLSVIIPACNEVDTISDVIQSVRPLNPVEIIVVANGCNDGTEDVADRLGCKVIKHTELLGNDVGRAVGAKHAIGDVLLFIDGDFAIQTSKLKLFLNPILYDQADVVLNNLDALFLKRQKPTSITVWRQILNAMLEREELKINSLLDVPHALTKEVVQSIGYECFVNPIVAHLRLLQSKWRISRHCAIDVITPNKFRPFQHAAYGTNLSQSEKRMIGDHIEAVAARILSSDERGGYYDGNRKRDSVYHTLSFEEFYQGWGVTSNLYKGKQLSVVIPVQDEEKTIGNVIEELRKIEPFEIIVVVNGSSDKTKKIAKDKGATTIVYKEALGNDVGRSLGTYFAKGEIVLFIDGDFIIPASELYPFAKAIADGKDVALNDLNHYLDLRVPLHLVTAFKYALNLACDRKDLGVGSLIAVPNAFSQKCLKAIGYKSLLSPCVAQVKALLSGFEIACVYRVEVDKMNRIRPSEHFAKIGHPPAVLRIIGDHIEGLEQIISLTDNRGGFYDGNRKRDVL"]}, "type": "CDS"}, {"id": "<unknown id>", "location": "[484389:484608](+)", "qualifiers": {"locus_tag": ["ctg1_441"], "transl_table": ["11"], "translation": ["MMAIEKEMFYRSNKKSVQHVYTFLFCYKNYNRLGDKSITALQWVLFLYYKIGLVYKDTKKNTIKERVNFKDF"]}, "type": "CDS"}, {"id": "<unknown id>", "location": "[484764:487014](+)", "qualifiers": {"locus_tag": ["ctg1_442"], "transl_table": ["11"], "translation": ["MTQVLENVKNAWENFKGEKWKAEIDVRDFILNNVNVFEGDESFLAEATEATKQLWDQVMDLTTKERENGGVLDMDTKIVSSITSHAPGYLNKDIEKVVGFQTDKPFKRSLQPYGGIRMAEQACESYGYEMDKELSRIFRDWRKTHNQGVFDAYTPEMRNARKSGVITGLPDAYGRGRIIGDYRRVALYGIDHLIEAKKADLNLTGGVMSEDTMRLREELSEQMRALQELKEMAASHGFDISKPATNTQEAFQWLYFAYLAAIKEQNGAAMSLGRTSTFLDIYIERDLANGTLTEEEVQEIVDHFIMKLRLVKFARTPDYNELFSGDPTWVTESIGGMALDGRPLVTKNSFRFLHTLDNLGPAPEPNLTVLWSKQLPENFKNYCAKMSIKTSAIQYENDDIMRPEYGDDYGIACCVSAMRIGKQMQFFGARANLAKALLYAINGGKDEKSKAQVGPEYAPITSEVLNYEEVMHKFDMTMEWLAGLYLNTLNVIHYMHDKYSYERIEMALHDTNVLRTMATGIAGLSVVADSLSAIKYAKVKPIRDENGIAVDFEIEGDFPKYGNNDDRVDEIAVNLVKTFMNKLRKHKTYRNSVHTMSILTITSNVVYGKKTGNTPDGRRTGEPFAPGANPMHGRDTKGALASLLSVAKLPYEDAQDGISNTFSIIPKALGKEDDVQVRNLVSMLDGYAVKEGHHLNINVFNRETLMDAMEHPEKYPQLTIRVSGYAVNFIKLTREQQIDVINRTMHESM"]}, "type": "CDS"}, {"id": "<unknown id>", "location": "[487083:487815](+)", "qualifiers": {"locus_tag": ["ctg1_443"], "transl_table": ["11"], "translation": ["MVKGRIHSVESCGTVDGPGIRYVIFTQGCLLRCQYCHNADTWEIGKGKEITVEEVMQDLACYLPFIEASGGGITVSGGEPLLQLDFLIELFKKCKEAGIHTTIDSSGGCYSEEPEFQNKLDILMDYTDLVLLDLKHINSKKHRKLTGKPNEHILQFARYLSDKNKPIWVRHVLVPGVTDNEEDLQKLSSFIQSLSNVQKVEVLPYHKLGVYKWEALGHKYPLANVEPPTEKNVEHAKYILQAV"]}, "type": "CDS"}, {"id": "<unknown id>", "location": "[488227:489394](+)", "qualifiers": {"locus_tag": ["ctg1_444"], "transl_table": ["11"], "translation": ["LIKNPKVLILTAHYGNGHVQVAKTLEQTFRQKGIEDVIVCDLFGESHPFITDITKYLYLKSYTIGKELYRLFYYGVEKIYDKKIASWYANFGRKRLKTLLQVEKPDIVINTFPIIAVPELKKQTGISIPVYNVLTDFCVHKIWIHREVDRYFVATDHVKELMVDIGVPAEQIVETGIPIRSSFELKVNPEIIYNKYQLCKNKKILLIVAGAHGVLGNVKELCQSFMSVPNLQVVVVCGKNEALKQDLLSLQKQNSDALKVFGYVENIDELFRVTSCMITKPGGITLSEAAALQVPVILYKPVPGQENENAMYFERKGAAVVIRDDSEVFAKTEALLQDDVKLLQMKEAMKSIYLPEPAGHIVDAILAENHAEPRHIPIKSPALAQSFT"]}, "type": "CDS"}, {"id": "<unknown id>", "location": "[489762:489882](-)", "qualifiers": {"locus_tag": ["ctg1_445"], "transl_table": ["11"], "translation": ["MDKKKRDKAKNTLSSTQEVLYQREFQKADRAAGYRSKSI"]}, "type": "CDS"}, {"id": "<unknown id>", "location": "[489991:490549](-)", "qualifiers": {"locus_tag": ["ctg1_446"], "transl_table": ["11"], "translation": ["MLKKRDLHDSHVLYELMVDPAVFPFVRQKAYSYEEYLFLTKQTIEAEERGELISRTILDEWGNPIGTITLFDVQEKAGFLGTWLGKPYHGKGYNKLAKDSFFSELFYELDIETIFMRIRKINIRSIKAAEKLQYVNLANETRKAVYDEINANEEVYNLYEIPKDQYTLATMRDTTFQDAHQLKEA"]}, "type": "CDS"}, {"id": "<unknown id>", "location": "[490790:491921](-)", "qualifiers": {"locus_tag": ["ctg1_447"], "transl_table": ["11"], "translation": ["MKILLKQAIVYPITSQKFQGDVLVTGERITEVKPFIPPTQDMTVIDARALHLLPGFIDVHTHLGLYDEGTGWAGNDANETSEVSTPHIRSLDGIHPFDIAFQDAVQNGITTVHVMPGSQNIIGGTTCVIKTAGTCIDHMIIQEPAGLKIAFGENPKKVHSNGTKESITRMGIMGLLRESFYEAQHYGHEADFRMLPILKALRREIPVRIHAHRADDISSALRFATEFNLDLRIEHCTEGHFIVEELSKHNLKVSVGPTLTRRSKIELKNKTWDTYHILSKNGVEVSITTDHPYTPIQYLNVCAAVAVREGLDEKTALEGITIFPARNLRLEDRIGSIEVGKDADLVLWTHHPFHYLAKPVLTMIDGKIIYKKNKKN"]}, "type": "CDS"}, {"id": "<unknown id>", "location": "[492060:492966](-)", "qualifiers": {"locus_tag": ["ctg1_448"], "transl_table": ["11"], "translation": ["VKIAISGGTGFIGKSLSTFFIQKGYTVYILTRKKTTETSDPNLQYVQWTPDLQTFPLSSIDVVINLAGESINSRWTKQQKKAILNSRIQTIKGLIKQLQGLHTKPHTFINASAIGYYGTSEIESFTEQHETPGNDFLANTVYSWEQEASKARSLGIRTIYARFGVVLGANEGALPKMLLPYQFYIGGTIGSGKQWLSWIHIDDVVRMMDFIIHKKEIDGPLNMTAPTPIRMKEFGETIATIMKKPHWLPVPSFIIQTLLGEMSILVLEGQRVLPIKAIEHGYQYTFPEIDHALQNILSHTM"]}, "type": "CDS"}, {"id": "<unknown id>", "location": "[493047:493860](+)", "qualifiers": {"locus_tag": ["ctg1_449"], "transl_table": ["11"], "translation": ["MAVITKIEVQKRSKERFNIYIDKGQGEEYGFSVDQVILIKHGLQKGLEIDEIELGNILYNEEVQKAYLQAISYLSYQMRTKQEIEDFLRKKEVGQAIISEVVSKLLHDRYINDKEYAVLYTRTQSNVNRKGPTVIKRELLNKGVQDLIITHSLQEYPKEKQIENALFLIEKKKKSYQKHSFLQMKLKLDEMLVRKGYSREVIQICLEELKNEKDDEKQQEALHYHGNKYYEKYKKHDGWTFENKMKQALYRKGFSIDEIEIFLQMKREEE"]}, "type": "CDS"}, {"id": "<unknown id>", "location": "[493870:494188](+)", "qualifiers": {"locus_tag": ["ctg1_450"], "transl_table": ["11"], "translation": ["MNMPKRYSEMTPHELREEIGALKEQAVKAEQLGIVNEFDVLMRKMAMARAYMTDINKFRIGETYELVEEPGVLFKITYFNGVFAWGYKQNDNEEIGIPISLLQEK"]}, "type": "CDS"}, {"id": "<unknown id>", "location": "[494252:494405](-)", "qualifiers": {"locus_tag": ["ctg1_451"], "transl_table": ["11"], "translation": ["MSYRDRLDSRSELFNHTWTRPKHAKAQVNGQTQQTQSLIILANECKKRQF"]}, "type": "CDS"}, {"id": "<unknown id>", "location": "[494442:494601](-)", "qualifiers": {"locus_tag": ["ctg1_452"], "transl_table": ["11"], "translation": ["MGKQAEFWSESKNNSKIDGQPKAKSRFASKRPNGTINTHPQERMRAANQQEE"]}, "type": "CDS"}, {"id": "<unknown id>", "location": "[494723:494990](+)", "qualifiers": {"locus_tag": ["ctg1_453"], "transl_table": ["11"], "translation": ["MNDIYETLTKELLDKNDKLSYAQARAWVELLWEDFQTTYAKSGRYQGDEMTEQVVRSWINNHGVRLHEMRTNNPKYSHLINQEDHLKH"]}, "type": "CDS"}, {"id": "<unknown id>", "location": "[495014:495995](-)", "qualifiers": {"locus_tag": ["ctg1_454"], "transl_table": ["11"], "translation": ["MDTATHLVMGITLGSLATLDPAIAQSDIGPQAVMLATIAGSNIPDIDTVLKLRNNAKYIRNHRGITHSIPAVILWSFLISGISFAFFSDAPYLHLLLWSFIAVCLHVFVDIFNAYGTQALRPFTKKWVALGVINTFDTVIFFIHILAIACMLVGSHKGYTALAAYILMIVYYIGRIMMHRNIRSVVHKRFKNVEKIIISPSYRFYHYHLAIVTADYYYVARWHRGNIMIYDKFDRVPFPDNNIMRAAKQDENISAFLSFSPVYRWDIFDHDHYYEVRFIDLRYRSKDYYPFVAIVQLDHNLNIISSYTGWIFSEEKLRKKLELLPH"]}, "type": "CDS"}, {"id": "<unknown id>", "location": "[496144:497242](+)", "qualifiers": {"locus_tag": ["ctg1_455"], "transl_table": ["11"], "translation": ["LTLEILNNFNIEQFQNDLIGWFEEEQRDLPWRKNKDPYRVWVSEIMLQQTRVEAVKPYYANFMGKFPTLEALANADDEEVLKAWEGLGYYSRARNLHAAVKEVKEVYGGVVPSDVKKIEKLKGVGPYTKGAILSIAYGIPEPAVDGNVMRVLSRILSVWDDIAKPKTRKVFEEIVREIISVENPSYFNQGLMELGALICIPKNPACLLCPVREHCRGYAEGVQKELPVKSKAKAPKMVPIVAGVLQTEDGRYVINKRPSTGLLANMWEFPNVELGEGIRNQKEQLIDYMKEKFELEVSIDEYAMNVQHTFTHRTWDIFVFYGKITGNIVDTDTLKFVSKEVFEQLPFSKSHRTIYENCVEKITMQ"]}, "type": "CDS"}, {"id": "<unknown id>", "location": "[497277:497502](-)", "qualifiers": {"locus_tag": ["ctg1_456"], "transl_table": ["11"], "translation": ["MYIGRDMTELTMISKNEWKEDELAYFHHSLQQVLPYLNVEGQSIYKEIVVEIESRGGLQEGEASWTHGTKISYD"]}, "type": "CDS"}, {"id": "<unknown id>", "location": "[497627:497909](+)", "qualifiers": {"locus_tag": ["ctg1_457"], "transl_table": ["11"], "translation": ["MSKKQQGYNKATSGASIQSTNASYGTEFSTETDVQAVKQANAQSEAKKAQASGAQSANASYGTEFATETDVHSVKKQNAKSAAKQSQSSSSNQ"]}, "type": "CDS"}, {"id": "<unknown id>", "location": "[498097:498358](+)", "qualifiers": {"locus_tag": ["ctg1_458"], "transl_table": ["11"], "translation": ["MNDFDKLVGEQLETMDELLKLQAHLEKYQQIEMNEKDTCDKKELHFIRQEIYRTEVALKMLHEKFEEQTNSVIQSFTTEKMISNLG"]}, "type": "CDS"}, {"id": "<unknown id>", "location": "[498630:499161](+)", "qualifiers": {"locus_tag": ["ctg1_459"], "transl_table": ["11"], "translation": ["MGFPKEGEKVQIHSYKHNGSIHRMWEETTILKGTQSLVIGANDRTVVTESDGRTWITREPAICYFHANYWFNVIGMLREDGVYYYCNLSSPFAYDPEALKYIDYDLDIKVYPDMTYTLLDEDEYEKHSQIMQYPPVIDTILKRNVAHLTQWIHQRKGPFAPDFVDMWYERYLMYRN"]}, "type": "CDS"}, {"id": "<unknown id>", "location": "[499215:500976](+)", "qualifiers": {"locus_tag": ["ctg1_460"], "transl_table": ["11"], "translation": ["VQGIKRYLQFVKPYRWLIAITIIIGLVKFGIPLIMPWLLKYIIDDVIQGAGSLQDKTSQLITAIGIAFFIFAVLRPPIEYYRQYFAQRIANTILYDLRKHIFGHLQKLSLRYYSNTKTGEIISRVIHDVEQTKDFVITGLMNVWLDTATIAIAIIVMFSMNIKLTFVALLILPIYVIAVKYFFGRLRKLTKERSQALATMQGYLHERIQGMQVTRSFALEEYEGKQFEKRNNEFLTKALTHTSWTARTFSAVNTLTDLGPLLVIGFAAYEVIQGQLTLGTMVAFVGYMDSLYSPLRRLVNSSTTLTQSFASMDRVFELLDEKYDIVNVPNAVQTKKLNGEIVFDNVSFRYNADEKEILHNLSLTMQPGEKVALVGASGGGKSSLASLIPRFYDVSEGAVYVDGIDVRKYNMRNLRSHIGIVLQDNLLFSDTIGANILYGNPKATEKEVIAAAKAAQIHDFIIDLPDGYNTVVGERGVKLSGGQRQRVAIARVFLKNPSVLILDEATSALDLENERYIQEALQTLAADRTTIIIAHRLATITHVDTIIYIEDGEIKETGSHEELMRKKGFYYNLYQLQHITETAPLP"]}, "type": "CDS"}, {"id": "<unknown id>", "location": "[500990:502079](-)", "qualifiers": {"locus_tag": ["ctg1_461"], "transl_table": ["11"], "translation": ["MKLGARILKTGIAITLALFACILLQLPSPVFAGISAIFAVQPSVYRSYLTALEQIQANVIGAIFAIAFATAFGHNPFIIGLTCILVIALTLQLRLENTISIALVTVIAIMEYQGEDFFSFALLRFATIMIGIIAASLVNLVFMPPKYETKLYHRIVDNTEEIVKWIRMNSRQASDFTTLKTDIDRMKEKMIKLNHYYLLYKEERSYTKKVKFAKIRKLVLFRQMLATTSRALSTLKSLHRTENELRYMPEEFQESIQNELDSLTHYHEQVLLKFIGKAKKQQSVEMLDEVETGKQELIDIFMEYQNKDDEEAYKTWLHLFPLISSIINYSEEVEHLDLLVDSFYTYHKPEKELQIDDKKEDE"]}, "type": "CDS"}, {"id": "<unknown id>", "location": "[502435:506872](-)", "qualifiers": {"locus_tag": ["ctg1_462"], "transl_table": ["11"], "translation": ["MLNKKNTWTPSLFRDYRNAEHDACGIVSVMEKRKIATKENIDLCIQSLIKMNHRAGFINGEGDGIGIHIDIPKTLWNEKLKSSGYNPTIVDHPHFIVGHFFLNKKEDITALKDYIRTQLNNKNFTIIFESDDVTNSDALGPLGKQEEPLFWQVALIAENEITNIEQTLFSVTIKIEENEAIHVASLSRDHVVYKVLGAGDTLVAYYNDLQHPLIASTMTLGHNRYSTNTLSNFFRVQPFSILGHNGEINTIAKLRDQAEMIDVPLTAGGSDSQDLNRTLETLLVQYNYSLFEAMEILFPPIINEIKLYETPLQDLYTYIREAWGHFAQGPAGIISRFKDEAVFSVDSLGLRPVWKVETESSYIFSSEPGVVSPTKYVAEPKPLAPGEKVGLKWNEQDELVLYEYDKYQIQVYNRFKKRIDTTNYHLNLSIPETKKIQGLCDSVQVETKQYVAFGWDREHIQLLEQMATKGVEPIRSLGHDSPLAALDTDRRNIADFIKESVAVVTNPAIDRDREIEHFSTRTVLGERPSLLSGAKRPFVVEMLSPIILEGSVAQPIAEELHTITYEQLIELFKTHNSIATISATFSSSETLQCALSRISSEAIAAVNNGASLLVLDDAKAHLNERLWIDPHLVTAKVHQALSENKLRRNCSLVTRSGALRSLHDIVTLYGLGADSINPYLLFATVNDGTKTPITNLYNALNKGLEKVISTIGIHELRGYGRLYSSIGLHEEIANILQITNFFGSNDLAFSLESLAEDAKMRADDYNNPKIRMRKSFHIFPRIWKAIGDVAKGNSYDDYRDKLSELEENNPIAIRHLVQTKQTKHVVPTEEVSIGIKNHDFPFVISSMSFGSQNEIAFRAYAEAADQLNMISLNGEGGEIKDMIGKYPHTRGQQVASGRFGVNAELLNSSNLIEIKIGQGAKPGEGGHLPGSKVTAKIAEARNATIGSDLISPSNNHDIYSIEDLAQMITEIKTANQLAKVAVKVPVVPNIGTIAVGIAKAGADFINISGFDGGTGAARIHALQHVGLPVEIGVKAAHNALLEASMRHKVEIWADGGIRSVNDALKIMLLGANRIGFGTLSMIAIGCTTCRGCHLDTCHVGIATQIESEAQAKEHGLRRFVPRELESAVTGLLNLFTSFGIELKRLTGQLGYTNLQAIVGRSDLLEQVRGENLLNLRNLLQIIEHPSVTTTDGVPEKQFKTVHSADSKELVGVGVEQRVMGGLESCYRVRSKLYEATQLEPLTLKYTNGSIPGNGLGAYNSENLFIHVNGGAQDGIGKTSFGGGIYITKSKGKDGVYYNGSVGKGFGYGAQKGALYVQGNADARAGIRLSGADMIIGGRITKPLREKEQGNIGAYSNIKGFAFEYMTNGRALVLGDPGPWICAGMTGGVVYLRHDSNLGLTEQALKRRIAKGANVTLQPISKNGLKDVTELLLDYIRVLNEHEQYEEVALLTALLDDIQNQFFEIIPKKEQADPSISTE"]}, "type": "CDS"}, {"id": "<unknown id>", "location": "[507070:508369](-)", "qualifiers": {"locus_tag": ["ctg1_463"], "transl_table": ["11"], "translation": ["VKFTKSEALHKEALEHIVGGVNSPSRSFKAVGGGAPVAMERGKGAYFWDVDGNKYIDYLAAYGPIITGHAHPHITKAITTAAENGVLYGTPTALEVKFAKMLKEAMPALDKVRFVNSGTEAVMTTIRVARAYTGRTKIMKFAGCYHGHSDLVLVAAGSGPSTLGTPDSAGVPQSIAQEVITVPFNNVETLKEALDKWGHEVAAILVEPIVGNFGIVEPKPGFLEKVNELVHEAGALVIYDEVITAFRFMYGGAQDLLGVTPDLTALGKVIGGGLPIGAYGGKKEIMEQVAPLGPAYQAGTMAGNPASMASGIACLEVLQQEGLYEKLDELGAMLEKGILEQAAKHNIDITLNRLKGALTVYFTTNTIEDYDAAQDTDGEMFGKFFKLMLQEGINLAPSKYEAWFLTTEHTKEDIEYTIEAVGRAFAALADNK"]}, "type": "CDS"}, {"id": "<unknown id>", "location": "[508496:509510](+)", "qualifiers": {"locus_tag": ["ctg1_464"], "transl_table": ["11"], "translation": ["MKSVIEVQGLRKEFTAYSSRPGLKGAFRDLLNRNYKIVPAVNDVSFTVKQGEMVGYIGENGAGKSTTIKMLTGILTPTSGQITVNGMNPHKQREEFVRTIGVVFGQRSQLWWDIAVQESFRLLKKVYGVSDAQYKEHMEHVIETLDIGPLLDKPVRKLSLGQRMRCELAAALIHNPPLLFLDEPTIGLDVLVKLKIREFLKEMNERYKTTILLTTHDITDIEALCERVIMLDEGNIMYDGSLSNLRTQWGAEKEIHFQFVAPVSYQALSMVMPDNHVVWSKAKEENAWVAKIPNEEVIISMLISKVVQAFQIKDLKINEVSTEEIIRNIYEEGITHG"]}, "type": "CDS"}, {"id": "<unknown id>", "location": "[509502:510294](+)", "qualifiers": {"locus_tag": ["ctg1_465"], "transl_table": ["11"], "translation": ["MGKYIEMIRIRFLMMLAYRTNYYSGILIYTINIGAYYFLWQAIYSGKENIESLSISQMTTYIAIAWMARAFYFNNIDREIAMEIQEGRVAVELIRPYNYLGMKVMQGLGEGIFRFAFFSIPGMVIVTLLFSLQITTNFQTWLYFFLSLIFSFIINTQINLMTGMLTFFLFNNSGIMYAKRVVIDLFSGLLLPISFYPLWAQKAMMFLPFQAISYIPSMIFSEGIQGSKLYEALVFQVIWAIVLIIPIVLMWRTARKRLIVQGG"]}, "type": "CDS"}, {"id": "<unknown id>", "location": "[510298:511084](+)", "qualifiers": {"locus_tag": ["ctg1_466"], "transl_table": ["11"], "translation": ["MLYINLFLQYASQYIKTKLEYRGDFIVGLLSDLSLQAVNLIFILVVFGHTQALKGWSREEVIFIYGFFLVPFAIFSAFFNIWDFNDRYIIKGEMDRVLTRPIHSLFQTILERMELESLIGAITGIVVMGYAAVELQLSFYWYDFFLFILMVGGGALVYGGIFVTLASLGFWSDAKSSIMPLMYNIGNYGRYPVNIYNRVIRFILTFVLPFAFVGVYPAAYFLRKTEWNSYAFATPIVGIICFTIAITLWNQGVKRYRGAGN"]}, "type": "CDS"}, {"id": "<unknown id>", "location": "[511156:511561](+)", "qualifiers": {"locus_tag": ["ctg1_467"], "transl_table": ["11"], "translation": ["MLWGFILLIAAIAILKSVQLLWSSYSDSTRFFSLYNLATLFLIYTTVLIAFGLSYVVLEEMGFAVLKEDGESLNAHSFQLVEVCLYFSAVTLLSVGYGDISPIGIGRWIAIAEALIGYTLPFAFVMRSVIDNEK"]}, "type": "CDS"}, {"id": "<unknown id>", "location": "[511605:512061](+)", "qualifiers": {"locus_tag": ["ctg1_468"], "transl_table": ["11"], "translation": ["MITVGEVAPEFTLEGSNGEEVRLADFRGKNVVLYFYPKDMTPGCTTEACDFRDAYGVFQEKDTVILGVSPDSANRHLKFIEKHELPFILLVDEDHKVAELYDVWKLKKNFGKEYMGIERSTFLINKDGELVKEWRKVKVKGHIEDVLSYIK"]}, "type": "CDS"}, {"id": "<unknown id>", "location": "[512355:512790](+)", "qualifiers": {"locus_tag": ["ctg1_469"], "transl_table": ["11"], "translation": ["MTVVKEELKEALEMLKNTGVRITPQRHAILEYLVESMTHPTADDIYKALEGKFPNMSVATVYNNLRVFKEVGLVKELTYGDASSRFDYVTSQHYHVICEKCGKIVDFPYGGLEKLEEEAAKTTGFVINSHRLEIYGVCPECHKA"]}, "type": "CDS"}, {"id": "<unknown id>", "location": "[512960:513380](+)", "qualifiers": {"locus_tag": ["ctg1_470"], "transl_table": ["11"], "translation": ["LKKYEIKNNIPTLEEYKYLCDSVGWTNYMNFEVAEISLQNSIYCITVKDNNQIIGMGRIVGDGAIYFYIQDIVVHPEYQKNGIGKKIMNTLVEYLNQNAPDKAFIGLFASQGKTSFYEKYDFKDYSPNMTGMFTVISKK"]}, "type": "CDS"}, {"id": "<unknown id>", "location": "[513486:513843](-)", "qualifiers": {"locus_tag": ["ctg1_471"], "transl_table": ["11"], "translation": ["MSIKYSNKINKIRTFALSLVFIGLFIAYLGVFFRENIIIMTTFMMVGFLSVIASTVVYFWIGMLSTKTIQIICPSCDKPTKMLGRVDACMHCNQPLTLDRDLEGKEFDEKYNKKSYKS"]}, "type": "CDS"}, {"id": "<unknown id>", "location": "[515981:516413](-)", "qualifiers": {"locus_tag": ["ctg1_472"], "transl_table": ["11"], "translation": ["LGDGPPRFRRNFTCSAVLRIHSRENEVSTTGLLPSTTDLSRSLRLPRSFVTPYRMSYNPKRQASWFGLCSVSLAATQEIAFAFSSSRYLDVSVPWVCLPYPMYSDKDTIPLRMVGFPIRKSSDQSLLTAPRSISALVPSFIDS"]}, "type": "CDS"}, {"id": "<unknown id>", "location": "[520900:521620](+)", "qualifiers": {"locus_tag": ["ctg1_473"], "transl_table": ["11"], "translation": ["MGRKWNNIKDKKASKDANTSRIYAKFGREIYVAAKQGEPDPESNQALRVVLERAKTYNVPRTIIDRAVEKAKGGSEENYDELRYEGFGPNGAMVIVDTLTNNVNRTAADVRAAFSKNSGNMGVNGSVAYMFDATAVIGLEGKTSDEVLEILMEADVDARDILEEEDSVIVYAEPDQFHAVQSALKGAGVEEFTVAELTMLAQSDVTLPEDAQAQFEKMVDALEDLEDVQQVYHNVDLGE"]}, "type": "CDS"}, {"id": "<unknown id>", "location": "[521767:522229](+)", "qualifiers": {"locus_tag": ["ctg1_474"], "transl_table": ["11"], "translation": ["MEHKTPKHIVAVAGYLTNEKNEVLLTKVHWRADTWELPGGQVEEGEALDQAVCREIKEETGLTVKPIGITGVYYNTSMHILAVVFKVAYISGEIKTQPEEIQEAKFVDLNEENIDEYITRPHMKSRTLDAMRATHFIPYETWEVQPYNLIGRL"]}, "type": "CDS"}, {"id": "<unknown id>", "location": "[522721:523498](+)", "qualifiers": {"locus_tag": ["ctg1_475"], "transl_table": ["11"], "translation": ["MKERVLSRVNYHQKVALNPMTKLFYKAIILLLLLSCTLLFIGNVMIEKSDISKLHVPAKLEVPESLTHAFIATEDKRFYHHNGLDYIAIIRASVENIKAGGVVQGGSTITQQLSKNAFLTNERTFSRKWKEIFYTKKIERTFTKDEILKLYVSNIYYGEGAWGIEKAANLYFGKKVNQLTLAESAMMAAVVKAPAYYSPAQNYDKAVERRNVVLRLMEKEGYISHDEYVQAVSEKLVIRHDIKIEQSMLNSARKKAVS"]}, "type": "CDS"}, {"id": "<unknown id>", "location": "[523685:524336](+)", "qualifiers": {"locus_tag": ["ctg1_476"], "transl_table": ["11"], "translation": ["MKSNKLMALGIVFSIAVLIVIGTIAYSIINDKKDKGNEMFAYSTQQSLGKDDAPVKVVEFGDFKCPACRTWDVTVLPRLKEEYIDKGKVQLYFINFPFIGKDSDLGAAAGEAIYKQDKDSFWIFYDEIYQNQKKDTEEWITEDLLLSIVKEKLPKVDVEQFKKDLHSKDIKEKVRKDSDRAQKLKVQGAPSVYVNGNLANPDFDSMKKAIDKELKK"]}, "type": "CDS"}, {"id": "<unknown id>", "location": "[524724:525867](+)", "qualifiers": {"locus_tag": ["ctg1_477"], "transl_table": ["11"], "translation": ["VDFEQLKQDVIAYSKTIGIDKIGFASASPFEELKQRLIQQQQLNYQSGFEEPDIEKRTNPQLLLPGAKSIIAIALAYPSKLKNAPLSKRGERRGIFCRASWGQDYHLVLRDRLQKLEAYLIEKLPDIEVKSMVDTGELSDRAVSERAGIGWSGKNCSIITPEFGSYVYLGEMITNVPFPPDKPIEDQCGGCTKCIDICPTGALIQGGQLDSKKCIAFLTQTKGFLPEEYRDKIGNRIYGCDTCQTVCPKNKGMDFHNHPEMEPDPELVKPLLTPLLTISNRDFKEKYGIMSGSWRGKKPLQRNAILALAHFKETSAIPDLIGVMKDDPRPVLRGTAAWALGKIGGDGVGEAIEKAMEREKDEEVLHEMNRGLELLAQKKE"]}, "type": "CDS"}, {"id": "<unknown id>", "location": "[525911:526799](+)", "qualifiers": {"locus_tag": ["ctg1_478"], "transl_table": ["11"], "translation": ["MVVKTKIENQVQQFLAYITEKRTNVDGIAEDLLQMALRKKQLFQRRSAHIVKATADVSFIRQLNSNDHQEIDYQIHFKYLIKHKELFYIEEEQLKRRVCLNNSRIIGDYAIEVSEEIRMGETLEREITKEKYGSYQYNRLEAVKYAERWWDDRNPMYRNFPDNCTNFISQCLHTGEVPMSGYPNIRKGWWQRENQWSWSWAVAHSFYWYLSGATTGLRAEAVERPEELILGDVIAYDFEDDGRWNHTTIVVAKDADGMPLVNAHSANSRRRYWNYEDSSKYTPQMKYKFFHIING"]}, "type": "CDS"}, {"id": "<unknown id>", "location": "[526857:527346](+)", "qualifiers": {"locus_tag": ["ctg1_479"], "transl_table": ["11"], "translation": ["VGVHVVLYQPEIPANTGNIARTCAATGTELHLIRPLGFSTDDKMLKRAGLDYWQHVKITYYDSIEEFYEKNKDGEFFYLTKYGEKAHTAFDYSKREKDYYFVFGRETNGLPANVIEENFDHCLRIPMTDKVRSLNLSNTAAILIYEAFRQQNYPGLDLEIVY"]}, "type": "CDS"}, {"id": "<unknown id>", "location": "[527473:529543](+)", "qualifiers": {"locus_tag": ["ctg1_480"], "transl_table": ["11"], "translation": ["MKEEYSNQNTFLSMIDMDLIRQGLLHAIQDLVFILKVIDNETFQYMYVNKIGMDYARLSEECYGKTFAEVLPKDIAGILQRQYAKVVREAKAHTFCDVVNLPKGEIHYESSLNPVCDEEGICQFVICITRDITAQIEEKTEIQEKQMLFKSLLEYNNDSIISIDSIGRVTYANPATYEIFGYRYEELNNKFIFEFINKEYEKDFQIIFKGSMQGKAKQIVSKKYVHKEGYELYISLRTIPIIVNGEIVGIYIVTRDVTRQVLNEMRTEYLAYYDQLTGLMNRISCTNKLNTFLNESVNFALVFIDLDEFHRINDTFGHKEGDKVLQKVTECLSNLKIEDMHLFREHDDQFVMLIENITKEYVEEVAKSILKNISEYFVIEEEDVYLSASIGIVMAPADGEDEKILFQRVDAALEKAKEKGKGHYHFYCSGLDCEREQRFIIENQLHRAIEKNEFFLYYQPQINIETKKIASMEALIRWENKELGFVSPNQFIPLAERTGFIIKLDEWVVNQVCQQLREWLNKGYDVVPIAVNISARHFRSITLIEMITRALNKYNVPTHLLAIEVTEGALIHKDISKRVLLQLKEQNLKIHLDDFGTGYSSLSYLKTYPIDTLKIDRSFMEGIHIDERDTNITAAIIHLAHTLELNVIAEGVEKKEQIQFLKEKNVKLVQGYYYSRPLSKYDMENMYYK"]}, "type": "CDS"}, {"id": "<unknown id>", "location": "[529567:529663](-)", "qualifiers": {"locus_tag": ["ctg1_481"], "transl_table": ["11"], "translation": ["MKLLLILGVSLTFLTAIFTSGYNDKPGTHKK"]}, "type": "CDS"}, {"id": "<unknown id>", "location": "[529929:531825](+)", "qualifiers": {"locus_tag": ["ctg1_482"], "transl_table": ["11"], "translation": ["MDILKKIEQHRAAEERLQWEGTFAEYLELVKERPWVAQTAHSRIYNMIKDAGIEEVDGRRKYNFFSNQLFGLEDALERLVEEYFHPSAKRLDVRKRILLLMGPVSGGKSTLVTMLKRGLETYSRTDRGAIFAIKGCPMHEDPLHLIPHHLRDDFFDEYGVRIEGNLSPLNVMRLEQEYGSRIEDVVVERIFFSEDRRTGIGTFSPSDPKSQDIADLTGSLDFSTIAEYGSESDPRAYRFDGELNKANRGMMEFQEMLKCDEKFLWHLLSLTQEGNFKAGRFALISADELIVAHTNETEYRSFIANKKNEALHSRIIVMPVPYNLRVSEEEHIYEKMIRESDVSNVHIAPHTLRVAAMFTILTRLKDPKRPDIDLIKKMRLYDGETVEGYNAIDVEELQREYQDEGMKGIDPRYVINRISSTIIRKEVPSINALDVLRSLKDGLDQHPSISNEDRERYMNFISLARKEYDEIAKKEVQKAFVYSYEESAKTLMDNYLDNVEAYCNKSKLRDPLTGEEMSPDEKLMRSIEEQIGISENAKKAFREEILIRISAYARKGKRFDYNSHERLREAIQKKLFADLKDIVKITTSTKTPDENQLKKINDVVARLIDEHGYNSSSANELLRYVGSLLNR"]}, "type": "CDS"}, {"id": "<unknown id>", "location": "[532277:533453](+)", "qualifiers": {"locus_tag": ["ctg1_483"], "transl_table": ["11"], "translation": ["MGEENQPNYTISQENWSLHRKGYDDQQRHQEKVQEAIKNNLPDLVTEESIVMSNGKDVVKIPIRSLDEYKIRYNYDKNKHVGQGNGDSKVGDVVARDGSGGQKQKGPGKGQGAGDAAGEDYYEAEVSILELEQAFFRELELPNLKRKEMDENRIEHVEFNDIRKTGLWGNIDKKRTMISAYKRNAMSGKASFHPIHQEDLKFRTWNEVLKPDSKAVVLAMMDTSGSMGIWEKYMARSFFFWMTRFLRTKYETVDIEFIAHHTEAKVVTEEEFFSKGESGGTICSSVYKKALELIDNKYSPDRYNIYPFHFSDGDNLTSDNARCVKLVEELMKKCNMFGYGEVNQYNRHSTLMSAYKNIKDENFRYYILKQKADVFHAMKSFFREESGEKMA"]}, "type": "CDS"}, {"id": "<unknown id>", "location": "[533581:536626](+)", "qualifiers": {"locus_tag": ["ctg1_484"], "transl_table": ["11"], "translation": ["LKQNKRKRINAMIIAAALSLPFAVYSTPALAAVAIEANKTGQGLEDGTYDAVIKAYKDKTNEESMAAVYIKDPKLTIENGKKIVTATLSDSDFFQYLKTEDIHTPGVFHDVKVISEDKKKNGTKVIQFEVGELGKRYNMRMHIYIPTMAYDNKYQVQFEVNTLNLENNVPEKQKENKEEQQDENGNVILDKQLQKYINKYNLNRDNVDAPITKKDLLQIKTLSIYSGKGINKITGLEYMTNLEKLTLRESNVKDISAISKLRGLKYVDLTSNSIESIHPIEQLENINMLFLRDNKISDLTPLSKMKKIKTLDLIGNNIKDIQPLFTVSTMKQLYLANNQISDLTGIDRLNNVELLWIGNNKINNVESISKMSNLIELEISDSEIKDISSLSQLGNLQVLNLEENYISDISPLSTLTNLHEINLGANEIFDVRPVEELGKRISIDIQRQKIFLNEGSVDEEIKIPVYNLKGEPLQNINLQSEGATLNNGFIKWNSPGEKIYEFKLDTNSTESKIRFNGTVIQNIVEKQKESQNVILDKTLQQHINKENLGRENLNAPITKEDLLQIKKLEILKENGNEIKNITGLEYMTNLEKLTLEGVGLKNIEFISNLKQLNNVNVSHNQIEDITPLSSLENLQWLNLADNHIKDVTVIGSMLNLFSLNLAGNEIRDVRPLIQLGQWFTIDVGRQNIILNDAKINEEIQVPVYDLEGESIENIQLTSEGGTFNNGVIKWNTLGEKVYKFDLDSDEISIRFNGTVIQNIVEKEEVKEPVKEVEEAKEEVKEPTKEVEETKEEVKEPVKEVEEAKEEEKEPVKEVEGSKEEVKEPVKEVEGSKEEVKEPVKEVEGSKEEVKEPVKEVEGTKEEVKEPVKEVEETKEEVKEPVKEVERTKEEVKEPVKEVEETKEEVKEPVKEVEGTKEEEKEPTKEVEEAKEPKKEVKESATGLDQEPKGNNQVVENEGRKADTLNKQHTNKPEEGKKFSPSTGGEASTSTLLSGITLVLSALSMFVFRKRLFKK"]}, "type": "CDS"}, {"id": "<unknown id>", "location": "[536787:537657](+)", "qualifiers": {"locus_tag": ["ctg1_485"], "transl_table": ["11"], "translation": ["MHINSISKIEEATEFISMMNKDITQHVGYCGENHEEILDAILHGFSDIGWEKSFVVSYNDNNEIVGVLGFDIDKVSESAEIWGPFIIASNWGEIALSMWKKLIEKIPLHIQKFHGFYHVKNSNGIDFMKYLQAKKQEKHSVLILKKTNVEQCTINQVEEASQQVFEQFIVLHNNIFPNTYYEGNEIIERLSDTNKLFVSMKNGKLEGYVYVEVNPEFHEANIEFIATAENSRRKGVGERILQGAIQYIFSFQGMREIVLCLNTNNDRAMKLYKKVGFEEKACLQHYIIE"]}, "type": "CDS"}, {"id": "<unknown id>", "location": "[537736:539287](-)", "qualifiers": {"locus_tag": ["ctg1_486"], "transl_table": ["11"], "translation": ["MIKKENSVFYISFLLTTLFIIWGITPASWIQGYDLQSVTSSLNSFILNKFGWFYSLLMTTMIILAVYLAFSKYGSIRLGKDGEKPKYNYSSWLSMLFGAGMGIGLLFYGIAEPISHFTDPLTGKAGTEESAKLAMQYSFFHWGLFPWSLYAMVALTIAYFTFRKQKGSTIGATVTPLFNRSKNSRIGKTVDILAVLATVFGIVPSVGIGAQQIAGGLSYLFPSIHNTLLTQLVLIAIFAVLYLTSAQTGLDRGIKYLSNLNFSLAGILLVSFLFLGPTVFIMKYFTSTLGSYIGALPSMGLNLGAFNEKSSSWIENWTIFYWGWWISWSPFVGTFIARISKGRTIREFIFGVVLVPTLICTFWFAVFGGTAIHMEMFQSLGIADEIAKNGTEIGLFAVISHLPFSTFLTIIGLILVATFFVTSADSATFVVSMQTSNGSLSPKNSLKLIWGLTIAIIAAILLQAGGLNALQIAAIIAALPFSIVVVLMVTSLFKELRKEDVNLQTKEVPKKIKKVM"]}, "type": "CDS"}, {"id": "<unknown id>", "location": "[539533:542431](+)", "qualifiers": {"locus_tag": ["ctg1_487"], "transl_table": ["11"], "translation": ["MNKKSKINKVMLSISTMALSLGALQTHAAAEEKVPYNVLKTKPVGIEKSVDEVGHISKVDETLSFQERLKVGDFSQRPASITKKTAVKQVKESYSMADLNKMNDQELVETLGSIKWHQITDLFQFNEDAKAFYKDKGKMQVIIDELAHRGSTFTKDDSKGIQTFTEVLRSAFYLAFYNSELSDLNERSFQDKCLPALKAIAKNPNFKLGTVEQDTVVSAYGKLISNASSDVETVQYASNILKQYNDNYTTYVNDRMKGQAIYDIMQGIDYDIQSYLTEARKEANETMWYGKVDGFINEINRIALLNEVTPENKWLVNNGIYFASRLGKFHSNPNKGLEVVTQAMHMYPRLSEPYFVAVEQITTNYNGKDYSGNTVDLEKIRKEGKEQYLPKTYTFDDGSIVFKTGDKVSEEKIKRLYWAAKEVKAQYHRVIGNDKALEPGNADDVLTIVIYNSPDEYQLNRQLYGYETNNGGIYIEETGTFFTYERTPEQSIYSLEELFRHEFTHYLQGRYEVPGLFGRGDMYQNERLTWFQEGNAEFFAGSTRTNNVVPRKSIISGLSSDPASRYTAERTLFAKYGSWDFYNYSFALQSYLYTHQFETFDKIQDLIRANDVKNYDAYRENLSKDPKLNKEYQEYMQQLIDNQDKYNVPEVADDYLAEHAPKSLTEVKKEISGTLPMKDTKMTKHNSQFFNTFTLEGTYTGSVTKGESEDWKAMSKRVNESLEQLAQKEWSGYKTVTAYFVNYRVNSSNEFEYDVVFHGIAKDDGENKAPTVNINGPYSGLVKEGIQFKSDGSNDEDGKIVSYLWEFGDGSTSAEVNPVHVYEREGSYKVSLRVKDDKGKESRSETTVTIKDGSLTESEPNNRPEEANRIGLNSTIKGSLIGGDHTDVYTFNVASAKDIDISVLNEYGIGMTWVLHHESDMQNYAAYGQANGNHIEAKFNAKPGKYYLYVYKYDNGDGTYKLSVK"]}, "type": "CDS"}, {"id": "<unknown id>", "location": "[542677:543226](+)", "qualifiers": {"locus_tag": ["ctg1_488"], "transl_table": ["11"], "translation": ["MVLFGYPLETIYLYGFIIATILTVIYIFFGDIFESIFSFGGGAVSVVTLLLSFFAMLCGLSYIGEYLFSFNSITIFGAAFAISFIGVFIMKILILKPIAEAEQNTVQRMDEFIGCKGEVITTIPTEGFGEVLISSQFGSNAIPAKTVGKKDISQGTEVIIEGVQDGVLLVQNIAYSLKKPKL"]}, "type": "CDS"}, {"id": "<unknown id>", "location": "[543238:544813](+)", "qualifiers": {"locus_tag": ["ctg1_489"], "transl_table": ["11"], "translation": ["MTIPLIIGGVLLAILILLILVFITKYRTVGPDEALIVTGNWLGGGKNVVTTDDGKKIKIIRGGGTFVVPIMQRAEPLSLLNYKLEVGTRDTYTKQGVPVTVNGVSIIKVGSTIEEVSTAAEQYLGKETEELKVEAKEVLEGHLRAILSSMTVEDAYSNREQFAQKVHEVASTDLKKMGLRIVSFTIKEIMDKNGYLDALGQPQIATVKRDATIANAEREKEARIEKARAEKEAKEAEYQRDAQIAEAEKHKELKVQSYKREQEQARADADLSYELQQAKAQQGVTEEQMRVKIIEREKQIELEEKEIARREKQYDAEVKKKADADRYAVEQSAEAEKVKQIKKADADQYKIEAEARARAEEVRVEGLAKAEIEKAQGQAKAEVQKAQGTAEADVIRLKGLAEAEAKQKIAEAFELYGQAAIMDMVLKMLPSYAKEVASPLSNIDKITVVDTGGGGKNSGAGKVAGYATDLMATMQETLKASSGIDLKELLEGFAGKGTVQQLSSDKPVVSVVEDEKKEVEKDKE"]}, "type": "CDS"}, {"id": "<unknown id>", "location": "[545054:547031](+)", "qualifiers": {"locus_tag": ["ctg1_490"], "transl_table": ["11"], "translation": ["MFQGKLRSSSLKTKLLVSFVIILILPSIVIGWTSYQQAKTNFNETILNSAKDNIKILDNVINKELDSKKVDATYFTKLFTQSSYQADQIQNIQNKLEEYNKLHPEMEAIYTGSSNGQFIQSPAIQMPDGYNPTERDWYKEAVKKSGEVIVTAPYKSKTTGNIVITLAKQNEDKSGVLGIDLIINNIVTTSKMVNIGKEGYVAIFDQDKNVVAHPKMKPGEKLEEKLSKELYKQEAGDFYYSLDGEDRNITFKTNKKTGWKIAGIMPSKEIIEAANPIFYKTITVIGISLVIGGILIYFIIASIISPLKQLVISSKKISEGDLTESITVHSKDEIGQLGESFNEMAASLQSVISNINTSASHVAASSEELTASMKQTSEATEQITQAIEQVSSGAEIQTKEVEEGATLLEEVTEGIQRVADSSSLVSTASMYTKKKAENGGKLVEQTVNQMQLIHESVSQSDKIIGLLDDKSKQIGAILEVIQHIAEQTNLLALNAAIEAARAGEQGRGFAIVADEVRKLAEQSGQSSTEIGKLVKEIQFDIKETVSSMNQVGVEVQSGLVVANETKQSFAEILKSTDDTVVQIDNMVDVAKQMTVDAKQVSASINEIAATIEENAASVQNIAGSSEEQLASVDEINAAAVHLSQMAEELQEMISKFKV"]}, "type": "CDS"}, {"id": "<unknown id>", "location": "[547188:548790](+)", "qualifiers": {"locus_tag": ["ctg1_491"], "transl_table": ["11"], "translation": ["LKLKKLKLQPRITLTISTLILVVLMLTSYLFYYILSETVEEQIGKRALHVAKTVAAIPEIKEAFQKENPASIIQPIAERIRMDTEADFIVVGNKEGIRYAHPERDKIGEAMIGGDNKGVLLEGKSYVSKATGSLGPSLRGKVPIRNQENEIIGVVSVGFSMDDIHGAVEVYGKRVFWITIIGLLIGVIGSIYLAASIKRMMFGMEPEEISSLYEEHSTVIQSVREGIIVIDKNGMISLVNQAAYDILSLDKQQNIIGEFILNVIPNSTILDVLQTGEEQFDRQLNIKGQAVIANRLPIKVKNKVTGVVSSLRLKSEMDQLTAELSQTKQYTEALRAQAHEYNNLLYTLSGLIQLESYEDALELIHKETAVYQDFVQFIMKRIQNPWLGGILIGFYNRARELKIDFMLDRESGLHKLSPHIESNYVVSILGNLITNAFEAIEKNEENDKRVRMFVTDIGEEILIEVEDSGQGIHDEIITSIFYKGFSTKEGGERGYGLAKVKELVEDLNGSIAIEKGDLGGALFIIALPKERGE"]}, "type": "CDS"}, {"id": "<unknown id>", "location": "[548792:549485](+)", "qualifiers": {"locus_tag": ["ctg1_492"], "transl_table": ["11"], "translation": ["MGEEIEVLIVEDDIRIADIHRRFTEKIEGFKVIGTATTGEQAKEWLELVKPQLVLLDVYLPDMQGTELVTYIRHHLHDTDIIMITAASETDVVRHALRGGVTDYIVKPLMFDRFKASLESYQKKIVQLKKNNQLSTEQIEHLWSQRGVKGNEMEYAPKGIDPLTLAKIKKHMLTVNEEGITAEVLSSMVGVSRSTARRYLEYLISGKKVHAELIYGSVGRPERRYFLVSS"]}, "type": "CDS"}, {"id": "<unknown id>", "location": "[549529:550834](-)", "qualifiers": {"locus_tag": ["ctg1_493"], "transl_table": ["11"], "translation": ["MLALLGFAMVFVFMFLIMTKRMSALVALILIPSVFALIGGFYANMGPMMLEGIQKLAPTGIMLMFAILYFGIMIDSGLFDPVISKILKFVKGDPLKIVVGTAILTIIVSLDGDGTTTYMITVSAMYPLYKRLGMNPLILAGVVMLGAGVTNLTPWGGPTARVMSALGLEASELFTPLIPGMIAGAIWVVFVAYYLGKKERKRLGIMDVQYLKQMQTMDEQAATVEAAVHKRPKLLWINFLLTATLLVCLILEVMPLPVLFTVAFAIAVMINYPNLEQQKERIASHAGNVLAVVSLVFAAGIFTGILSGTKMVDAMANSVVTLIPDALGPQLPIITALLSMPFTFFMSNDAFYFGVLPILTKAAATYGISAAEMGRASLLGQPVHLLSPLVASTYLLVGMAKVDFGEHQRFTLLWAVGTTMVMLITGIVIGIIPI"]}, "type": "CDS"}, {"id": "<unknown id>", "location": "[551088:551343](+)", "qualifiers": {"locus_tag": ["ctg1_494"], "transl_table": ["11"], "translation": ["MKTRIEEIYSSYEGKVEEIFINESSYVYEWEKLLMIRKNDGELKKIAVGISGNIRLVNVEVGQEISEDTLLVKLEDDLLITGCE"]}, "type": "CDS"}, {"id": "<unknown id>", "location": "[551478:551982](+)", "qualifiers": {"locus_tag": ["ctg1_495"], "transl_table": ["11"], "translation": ["MKVKYVVLAICLCFVFTVVGCGKKETAAVAIDEKHDKCDICQIGVTDNQFATEIILENGKALKFDDIGCMYKWMEINSGEKTKEKFVRDYDSKDWISLEDATYVYDKTITTPMAYNVISFKNKKDAESFVSNYKGKVLSYKELAEHKWEMNKEMMGKPKAGNHGGHH"]}, "type": "CDS"}, {"id": "<unknown id>", "location": "[552423:553293](+)", "qualifiers": {"locus_tag": ["ctg1_496"], "transl_table": ["11"], "translation": ["MYSRRVIVCDGGMVKKTLSFIGAVVVRKQKILLCILLGLLMTVVACDKQEEPESKPVHVKNEKKKEKHKEQEESKEEKSINLMDKQLLLSATLGDTETAMKLIQDGANINVEGDNGETPVLAATYQNHVETVKALIGAGANIEIKDEKKSNPLLYASREGYTDIVKVLINAGVNTKETTRSGGTALISASERGHVEVVKELLEHTDIDVNYKNERGGTALLEAIVLGNGSENHKKVIQLLIDHGADVNMANKEHLTPLQYAEKRGFKDIVNMLRVAGANEVVQPQQPVE"]}, "type": "CDS"}, {"id": "<unknown id>", "location": "[553445:554126](+)", "qualifiers": {"locus_tag": ["ctg1_497"], "transl_table": ["11"], "translation": ["MRLSKLDLIVIQAEVLFVHNQVGKMKYVNEQGNPKAPRFFLGRTREGSITRYHCNVDDETVSKIEKLIREPSKHIEIAKIINILNEERTVENIWMGPAFMFHSNLHKPTRTIQITEKNRELLRENFPNLIEQMEWRKPYFAIVKNEKVVSVCCSARSTPVAAEASVETLAEFQGNGYGTDVVTAWALSIQEEKRIPLYSTAWDNFASQAVASKLKLINYGMNLHID"]}, "type": "CDS"}, {"id": "<unknown id>", "location": "[554434:555001](+)", "qualifiers": {"locus_tag": ["ctg1_498"], "transl_table": ["11"], "translation": ["MFKEPYIAMIKDWKGYKAYKKLPKTVFLMTGSMLELPERVYELQKHGHDVFLHCDFIQGLNTNTEEALLYIQDVIGAQGIISTKGSTIRNANKIGLKTIQRIFIVDTLSLTKSIENCKTTKPNAVEIMPGIMPSIIKQLVEEIEFPIIAGGLIQTREDAEIAIHAGASAISTSHYEVWIQEEKRSATL"]}, "type": "CDS"}, {"id": "<unknown id>", "location": "[554997:556095](+)", "qualifiers": {"locus_tag": ["ctg1_499"], "transl_table": ["11"], "translation": ["VIELKNVSKVYKNAEETAVKGVSVHIKKGEFFVLVGPSGCGKSTLLRMIAGLEEISSGDLIINERVANDLEPKDRNLSMVFQNYALYPHLSVEENILFGLKVRKVQKEERQKRLMEAIEMVGLKEYVKMKPGQLSGGQRQRVALARAIVSQAPICLMDEPLSNLDAKLRAQMRIEIREIQQRLGITMIYVTHDQIEAMTMGDRIMVLNKGSIQQVGTPLDIYNEPANEFVANFIGSPSMNINDGEVNKEKGVLHIGQLQIPLSIRQLKQLPEGTIRIGMRPEHIVLSEEGQEVTLQSVEVLGNESILNFAVNGTTWSAKVIGQLLLNKGDKVKLLFSQEKLCFFNENTNERLKVVAEEELKVVAK"]}, "type": "CDS"}, {"id": "<unknown id>", "location": "[556094:557027](+)", "qualifiers": {"locus_tag": ["ctg1_500"], "transl_table": ["11"], "translation": ["MIEVSKLPVQTKVSKKKKLWGRTKDLRIGLLFLAPSILLFSIFLFYPLFRTIYYSFYLTDIHGEANLFVGLENYQYLFSDPAFYKSIKSTLLFVLYTVPTSIIFALFLALIANGKVRGIGLFRVLFSSTMGISVAASAVIWLFLFHPSVGLFNNILASMNLPAIAWLTSPDWALFSVSVTTVWVNTGFAFLVILGGLQNIDTSLYESASIDGASYLYKLRRVTLPMLSPTLFFIVTVTLISAFQSFGQIDILTHGGPNDATNLIVYSIYKEAFVNHQFGTASAQAMVLFVFIFLATLLQFKFAERKVHYK"]}, "type": "CDS"}, {"id": "<unknown id>", "location": "[557023:557845](+)", "qualifiers": {"locus_tag": ["ctg1_501"], "transl_table": ["11"], "translation": ["MIVKQWKQNFLLYMLLIISAVMVFFPVLYAFLISFMTPDDVQMRRLFPTQFTFDNFINIFQKVPLFTYLYNSLIVSTVVMIGQLIVSSLAAYAFVFLQFKGRNLIFFLFISTMLIPWEATMVPNFLTIQNFGWINSFAGMTVPFFATAFGIFLLRQHFMTLPNELKEAAFIEGIGNIRFLFSVVIPYCKTSFITLGVYSFLTTWNMYLWPLLVTTDEKVRTVQIGVKQLQSQEVATDWGSVMAGVTVIVIPTLILLFLGQKQLQQGLTKGAIK"]}, "type": "CDS"}, {"id": "<unknown id>", "location": "[557866:559243](+)", "qualifiers": {"locus_tag": ["ctg1_502"], "transl_table": ["11"], "translation": ["MNLVKKGAALLMVATMALSSVACSNSKTEGKPEARAKVAPVEKNGDKTVIRFWHAMGGKTQGVLDGLVADYNKSQNKYEIKAEFQGTYEESLTKFRTMSATKEAPALVQSSEITTKYMVDSKKITPIDSWIKKDKYDTSKLEKAITNYYSVDGKMYSMPFNSSTPVLIYNKDAFAKAGLDPEKAPKTYAELQEAAKKLTIKEGGNVKQYGFSMLNYGWFFEELLATQGALYVDNENGRKDAAKKAVFNGKEGQKVFGMLDDLNKAGALGKYGASWDDIRAAFQSGQVAMYLDSSAGVRDLIDASKFNVGVSYIPYPEDSKQNGVVIGGASLWMTNMVSEETQQGAWDFMKYLTKPDVQAKWHTATGYFSINPDAYNEPLVKEQYEKYPQLKVTVDQLQATKQSPATQGALISVFPESRDAVVKALEAMYDGKNSKEALDEAAKATDRAISISARTSQK"]}, "type": "CDS"}, {"id": "<unknown id>", "location": "[559697:560402](+)", "qualifiers": {"locus_tag": ["ctg1_503"], "transl_table": ["11"], "translation": ["MKRILVISDIHGEIEKFEQLLEEAQYDAKQDQLILLGDYVDRGPNARAVIEKVRELKEEGALILKGNHEDMMIKALTTNEERSWNHWVKRNGGDKTLYSYGFVEEDIAVNEKDFQKPILHSRVLEEHIKFIQELDHYIETEEYIFVHAGVEPMKRVSESEPYTLMWIRNEFHNGYSGEKVVVFGHTETKTLHGSEECGVYFGSNRIIGIDGGAVYGGQLNCLELPSKKVYVIKN"]}, "type": "CDS"}, {"id": "<unknown id>", "location": "[560597:561269](+)", "qualifiers": {"locus_tag": ["ctg1_504"], "transl_table": ["11"], "translation": ["MRLLVVEDNASLLESIVQILRDEFEVDTAINGEDGLFLALQNIYDAILLDVMMPGMDGFEVIQRIRDEKIETPVLFLTARDSLEDRVKGLDFGGDDYIVKPFQAPELKARIRALLRRSGSLTTQQTIRYKGIELFGKDKDVQVDGQSIKLTLKQYELLEYLIQNSGKILMREQIFDRVWGFDSDTTVAIVEVYVHHLRKKLEPFGYQKDIQTVRGIGYILKEQ"]}, "type": "CDS"}, {"id": "<unknown id>", "location": "[561265:562516](+)", "qualifiers": {"locus_tag": ["ctg1_505"], "transl_table": ["11"], "translation": ["MKKGSMFQKTRIRLTIVNSLVFILLIGILGSIIYSYTYKRIYNEVDQSIKMMAQYREKLDVKIPPRKRMENIQIGDPRVTRITWNGKIVKIEGDNRKFRSIFEENLEKFSPEKIGELQDIKVQGRYFRVFSLQKDGEIVQIVRDITAEEGMLNTLFLILVIGCSIGSLCAIGIGFFLAGRALVPIQNSWEKQQQFVSDASHELRTPLAVIQSKTDVLFQSPSATIEEKAMDISTISKECRRLSKLVSNLLLLARSDSNQIEMDKKTFELDKLLEEIVAPYKEIASYQEKEMILKVERDVSFMADRERIHQMMVILLDNAMKYTNEGGHIQIDCTQTSSSIRIQVKDDGIGVKEEDIPKLFDRFYQGDRARSTSEGAGLGLSIANWIVEKHYGKISVESKWGDGTCFEVIFPKNQKI"]}, "type": "CDS"}, {"id": "<unknown id>", "location": "[562747:563569](+)", "qualifiers": {"locus_tag": ["ctg1_506"], "transl_table": ["11"], "translation": ["LKKKMMTVFTIGVMSLSILGGASPSETSKGKTDYTQRSKEQLNNGKIHAVHTEEKAENLGIETEGKEQITLEKEIHETEVGREAKQLGISIEGKDVGTLSEEIYETKVKQEALKLGISIENTSIVNLINQINTIKINDEADKLGISTNGKEIEDIAEEIYGTKVREEAGKLGISPKGKEIEVLAQEVYEQKVQEEAKKYHIDLYGKDIYQVLREINEQKVLQLADELNMDKANMNIQELTEKIKKDQPEREKELNFVPVIRTDADAFYSYLTN"]}, "type": "CDS"}, {"id": "<unknown id>", "location": "[563582:564332](+)", "qualifiers": {"locus_tag": ["ctg1_507"], "transl_table": ["11"], "translation": ["VIRRFKWYICIALLAIAVWSVYTNGITKYGEKWTFFNIQNGKEPEFSNNDEKVILSSVPLIQQLPELDRGCEVTSLAMMLQYAGVSVDKMTLANEIKKVDFIDDGVRGNPNEGFVGNIYTFSESGYGVYHGPLFQLAEKYLPNKAVDLTGKNIEEIYKRIKAGQPVVMITNATFAPLDAAEFTTWETNSGDVSITYNEHCVVLIGYDQEFVYIRDPLEDSLDVKVPRETFEQAWVQMGSQAISYVKSVK"]}, "type": "CDS"}, {"id": "<unknown id>", "location": "[564613:566596](+)", "qualifiers": {"locus_tag": ["ctg1_508"], "transl_table": ["11"], "translation": ["MQKIFNWVKCMSINKKLIISFFIILTIPGIIIGGVSYQTAKTNFEHQMTAKAKENISILNTVISQNIEEKFVDATYFADILTEDTYLNGQEEIVRTKLAQYIKLHPEVEGIYIGTETGKFIREPFIQMADGYNPRDRSWYKEAHENKGKVIVTSPYQSASTKNMVVTIAKEVKDGKGVIGINLNLDNILKISKMINIGEKGYAVILDQNKQIVSHPSRKPGAKVTDPWIKPIYEEKQGNVSYTEQDDKKNLIFATNEKTGWKVVGVMFDEEINQAASPVFYKTLIVIAIAIAFGSILIYFITKSITGPLRKIAESAYKISKGDLTEKITIHSKDDIGKLGNSFNEMSMSLQDVITQISFSAEHVAASAEELTASVQQANDATDQITIAMEQVSGGAESQSQGVEEGAATLQQVNTAIQDVTGSAESISISSLHARERAEEGEDLVEQTAKQMQSISRSVSESDAIIKLLDEKSKQVGAISEAIQNIATQTNLLALNAAIEAARAGEQGRGFAIVADEVRKLAEQSGESSGEIANLIAEIKADIEHTVKAMDNVNGEVQQGLDVVTKTKVSFTEILSSTTHIVSQVNQMVETTKRIAGDANEVTNAIDEIAAAAEENTASMQSVAASTEEQVNSMEEISSASQNLAEMAEELQAMTSKFKV"]}, "type": "CDS"}, {"id": "<unknown id>", "location": "[566674:568279](+)", "qualifiers": {"locus_tag": ["ctg1_509"], "transl_table": ["11"], "translation": ["MKKRKRLWNLWKTITLLVCTVVIFSLLVTDILISHNVERTTEDSQAEKAKTIAHIVANDSIVIDGLVGKADTSAIQTYTNRILQNTGVQFIVVMDMNGIRKSHPNPQKIGHHFIGGDEGPALKGKEHVSLAEGTLGISMRVFVPIFSETGEQLGAVAVGISADNVKERVKESRHIIYIGVGVGVLVGIIGAILLARHIKKSLFGLEPHRIAKILEERNTMLQSVKEGIIAVDKEARVTLINNEAKRLFKKSGLEEDFIGKDVELYMPNSRIKEVLQTGEVQLNEEQNIYGITIVTNRVPLYVKGEIVGAIATFRDKTEIRKLAEELTGIRLYAEALRAQSHEFMNKMHVVLGLTHMKQYEELQKYISGMVSEHQYEIGGVMKRIKSPVFAGFLLGKLSYAREKNIKLIISEDSYMPEIDVESITHELITIVGNLIDNALEAVTNCEKKRVEVKIQHGDILTITVQDTGKGIQEKEIEEVFTKGYSTKGDNRGYGLYLVRESIQRINGEIHMHSLVGKGTTITIEIPKGRDERQI"]}, "type": "CDS"}, {"id": "<unknown id>", "location": "[568275:568983](+)", "qualifiers": {"locus_tag": ["ctg1_510"], "transl_table": ["11"], "translation": ["MIKVLIVEDDPMVAMLNTHYLEQVGGFELVQAVNSVKSAIEILEKSRVDLVLLDIFMPEETGFELLMYIRNQEKESDIIMISAVHDMGSIKKALQYGVVDYLIKPFTFERFKEALTIYREKLTFMKEQQKISQSELDSLILQKEKREPTVTKELPKGLTKQTLQLIWQKIESLNGRVFTTDEMAQLVGISRVSIRKYVMFLTDIGVLENEMMYQHVGRPVSKLRCVDQKKIEFYV"]}, "type": "CDS"}, {"id": "<unknown id>", "location": "[569105:570452](+)", "qualifiers": {"locus_tag": ["ctg1_511"], "transl_table": ["11"], "translation": ["MGIQKNVEAVSFSEGNEVQRESFASKIMNVKIGVIPLPLYVVLAAIIYGASVYNKLPADMIGGFAVIMIMGIFLGDIGMRIPILKNIGGPAILSLFIPSLLVFFNWMNPASMEAATMLMKKSNFLYLYISCLVVGSILGMNRKVLVQGFVRMFIPLVVGTLASVAVGLLVGSLFGFEMKHTFFFIIVPIVSGGIGEGILPLSLAYSDILNESSATFVSQLIPAAIIGNMFAIVSAGYMKRLGEKKPELSGNGVLVKTDNQAELLKEQNTERPIDFSLMGAGLLIACTFFIFGGFASKFIGIPGAIIMIFSAALVKYFKLMPAKMEQGAFHLYKFISKNLTWPLMVGLGLLYIPLKDVAAVLSVGYVVVCASVVLTMVASGFLVGKVMKMYPVESAIVTGCHSGLGGTGDVAILSASNRMELMPFAQISTRLGGAAMVVTATILLKMFS"]}, "type": "CDS"}, {"id": "<unknown id>", "location": "[570511:571711](+)", "qualifiers": {"locus_tag": ["ctg1_512"], "transl_table": ["11"], "translation": ["MLENQINERSLLLHKELVGKIEITSKVEVNSADDLSLTYTPGVAESCKAIAADEETVYDYTARGNMVAVVSDGTAVLGLGNIGPKAAMPVMEGKSILFKKFANVDAFPLCLGTTDVDEIVTLVKNLEPTFAGINLEDIAAPRCFEIEKRLKEETNIPVFHDDQHGTAIVVLAAVINALKVVSKQMDNVKIVINGAGSAGIAIGKLLLKAGAKHITLVSLEGIVCEGETWMNEAQIEVSKKTNREHVRGTLKEAINQADIFIGVSAPNVLTKELVQTMNEKAIVFAMANPIPEIFPEDALEAGAAVVGTGRSDYANQVNNVLAFPGIFRGALDVRATDITEEMKLAAAYGIANIITDEERNANYVIPNPLDKRVVPSVAEAVAKAAIDSGVAQITKIPRY"]}, "type": "CDS"}, {"id": "<unknown id>", "location": "[572003:572528](-)", "qualifiers": {"locus_tag": ["ctg1_513"], "transl_table": ["11"], "translation": ["MKKIGTMLLLSLLITGCTQTQPDSKEQKKDVIATSSTQVNAPSFFHLSVLKDVNWEEAPSFIDGKIPLKGIEGKIAMADSPIIANEQNEIMWYFLDSEIPTGKLSIIALKQGSVTPTPVLFQKEISKQTWTTSNTINSTTSELPLAMSLPSSGLWLLNIYVNEKYYDQFVITAK"]}, "type": "CDS"}, {"id": "<unknown id>", "location": "[572714:573641](-)", "qualifiers": {"locus_tag": ["ctg1_514"], "transl_table": ["11"], "translation": ["MNNGRRIGLIMIITGATLWGLSGPMIQWLFQHTNVSSIDFLTIRLLLAGIFILSFLLIKKQNIFQIWKHPRYSIQLIIFSILGMLGAQYAFIETVHISNAVTATLFQFLGPVLITVYVAFEQRKFPASMQLFAIIAALIGTYFIITNGSIENIVLSKEAIIFGLLTAIGFAFYTLHPASLIKECGTTVVIGWGMLIGGIALLIYNRSFGWNQFSQTLTLKTFSMLILIIVSGTLSFLLYIGSLKYLAATETSILSSIEPLVAAIVSITWLNEAFGAYQLLGGVCIVLSVIFLTMPQKETEPTYTTEQI"]}, "type": "CDS"}, {"id": "<unknown id>", "location": "[573761:575162](+)", "qualifiers": {"locus_tag": ["ctg1_515"], "transl_table": ["11"], "translation": ["MLELTPNLNVNSKKALYVQLYEYIKKEIKDGSIVPFTKLPAKRKLAIHLQVSKNTVEAAYEQLLAEGYIESISRKGYFVCKIEQMVHVEDSEERIEEVPFQEKCYKFDFTQTGIDTNAFPFNMYRKIVNEVWQPHNNELLFLGHPQGEASLREEITNYLYESRGVRCSASQIVLGAGTQILVKLLFQLLKGSHYAVENPGYHRKMVVFEQGEARVKMLSLDRDGICIADLENSNANVVFVTPSHQFPYGMIMPITRRMQLLQWAKKEESRYIIEDDYDSEFRYSGKPIPALQGLDTEGKVIYMGTLSKALLPSLRMSYMVLPKKLIKKYQQQYLFYTQSVSRIDQEVIRRFLNEGYWEKHIHKMRVVYRKKRDRLVFEIEKYFSNRVEVIGEDSGLHILLKVHNGMREEELIQEAAKYSIKIYPVSTYYKDGMAPESVVLLGFAILSEEEIAKAIQLLHTAWFTRK"]}, "type": "CDS"}, {"id": "<unknown id>", "location": "[575194:575707](-)", "qualifiers": {"locus_tag": ["ctg1_516"], "transl_table": ["11"], "translation": ["LDIHVLTKDEAEIYLELRVEGLKQNPEAFSSSYEDIINKECAIEYKAQKLAQDENYTLGAFKDGKLIGVATLETKPYVKQEHKAKIGSVYVSPKARGLGAGKALIKECLELAKSLEVEQVMLDVVVGNDGAKKLYESLGFKTFGVQERSLKYNGQYWDEEHMVLFLDENK"]}, "type": "CDS"}, {"id": "<unknown id>", "location": "[575852:577298](-)", "qualifiers": {"locus_tag": ["ctg1_517"], "transl_table": ["11"], "translation": ["MSKLSLKIGTYFLILALCIETIAFVSFYKSLSTMRVKEETDALLEKGNRYRDKIVNRARWNDHSKQQQYTERPKHPRYQDFTIEHAAEDLIGSELIANTDITIIITDNNGKIISNSEPITKEMQKQLICKTKSIPKSGLIVERNWKKSKFISTVSPLEIQGFQGNLHMLLKTSFLEKMLLKLLHQFLIISILTIILTTISVFVFSKFITDPLIKMKRATEKMSKLNKPIQLGIKRNDELGSLAKTIEDLSSELTYMKKERNEFLASVAHELLTPLTYMKGYAKVAKRDSLTKEEREEYLQIIEDETDSVTDLVQDLFMLVQLEQHQFVIKKQKVLLQPFLERMVEKTKTTLTNKQMQLHVYCKDDLEVCIDERRMEQVMLNLLHNAYQHSPENTSITIRVLMETYSFTISVQDEGEGIPEEDIPHIFDRFYRVDKSRTRATGGKGIGLAVAKEIVELHNGSILVTSQLEAGTNFIIELPFE"]}, "type": "CDS"}, {"id": "<unknown id>", "location": "[577363:578047](-)", "qualifiers": {"locus_tag": ["ctg1_518"], "transl_table": ["11"], "translation": ["VHKIMVKILLVDDEERMLRLLDLFLSPRGYFCMKATSGLEALKLIEQKEFDIILLDVMMPNMDGWDTCYQIRQISNVPIIMLTARNQNYDMVKGLTMGADDYITKPFDEHVLVARIEAILRRTKKDGFVSFNGIEWDKTKHTVTVYDEKISLTPIEFSLLGLFLQNTNRAYSRDDLIEKIWGYETDIEYRTIDSHIRNIRDKLRKKGFPIEDYLETVYKVGYKWKSE"]}, "type": "CDS"}, {"id": "<unknown id>", "location": "[578365:578488](+)", "qualifiers": {"locus_tag": ["ctg1_519"], "transl_table": ["11"], "translation": ["MNSKEEISKKEKQDRNTVVMCVAVSMVIIISCVNKILGIL"]}, "type": "CDS"}, {"id": "<unknown id>", "location": "[578555:578702](+)", "qualifiers": {"locus_tag": ["ctg1_520"], "transl_table": ["11"], "translation": ["MINQGKIANPEVTIAVVNIKSIARLFCFMSHSPLHIKYMRSAWDVVPH"]}, "type": "CDS"}, {"id": "<unknown id>", "location": "[578924:579431](-)", "qualifiers": {"locus_tag": ["ctg1_521"], "transl_table": ["11"], "translation": ["MEIRLLTTEDAEIYLKVCMEGLTKNPEAFSSSYEDVLKHENPVAAMAKRLSNPDKYTLGVFKDNDLIGIATLETKPFIKQEHKAKIGSVFVSPKARGLGAGRALIKAIIENADKLHVEQLMLDVVVGNDGAKKLYESLGFQTYGVQERSLKHNGQYWDEEHMVLFLND"]}, "type": "CDS"}, {"id": "<unknown id>", "location": "[579658:580465](-)", "qualifiers": {"locus_tag": ["ctg1_522"], "transl_table": ["11"], "translation": ["MGPTQETYTIVRYQSGTFSKQLDEIVTESPITIKLNGEEYVTVVCTPNYIEDMVIGFLISEGIISSYKDVEELWVQKDNGIVHVKSSKVNPLYQTLYNKRYITSCCGKGRQGFIFVNDAAKAKDLHDIHVKITPEECFHLMNTLQQSSTTFRQTGGVHNTALCDRNNILLSRMDIGRHNALDKIYGHCLRNDISIKGKIIAFSGRISSEILLKVSKIGCEIVLSKSAPTKLALQLAHDLGITVVGFIRNESCNIYTHPKRIDGYQSNI"]}, "type": "CDS"}, {"id": "<unknown id>", "location": "[580765:583702](+)", "qualifiers": {"locus_tag": ["ctg1_523"], "transl_table": ["11"], "translation": ["MAEQTVRVTVDGKEFSASGEKTILQLFNESNLEHPQICHVPEVDPIQTCDTCIVEVNGKLLRACSTKLENGMHIERQSQRAKEAQTEAMDRILENHLLYCTVCDNNNGNCKVHNTVHMMGIEEQKYPYEPKVSACEVDMSHPFYRYDPNQCIACGQCVEVCQNLQVNETISIDWSLDRPRVIWDNGVSINDSSCVSCGQCVTVCPCNALMEKTMLGEAGFMTGLKPDVLDPMIDFVKDVEPGYSSILAVSEVEAAMRKTKVNKTKTVCTFCGVGCSFEVWTKDRHILKVQPVSDAPVNGISTCVKGKFGWDFVNSEDRITKPLIRQGDTFVEASWEEALEVVASNMQHIKSEYGSDAFGFISSSKVTNEENYLMQKLARQIYGTNNVDNCSRYCQSPATDGLFKTVGMGGDAGTVKDIAEAGLVIIVGANPTEGHPVLATRVKRAHKLHDQKLIVADLRKHEMAERADLFIHPRQGTDYVWLAGITKYIIDQDWHDKKFIAENVKNFDEYSKMVEKYTLDYTEEITGISKENLKEMARMVYEADGTCVLWGMGVTQNTGGSTTSAAISNLLLVTGNYRRPGAGAYPLRGHNNVQGACDMATLPNWLPGYQAVSDDALRAKFEKAYGTTIPKAPGLNNIAMLLAADEGKLRGMYVMGEEMALVDSNANHVQHILANLDFLVVQDMFLSKTARFADVILPAAPSLEKEGTFTNTERRIQRLYEVLKPLGDSKPDWWILQKVARALGGDWNYESPSEIMDEIASLAPLYSQATYDRLEGWNSLCWGSHDGSDTPLLYVHGFNFPDKLARLSLDEWVPPVVAPDEYDLLLNNGRMLEHFHEGNMTNKSAGILSKVSEVFVEISPELALERNVKDGGLVELASPFGKIKVQALVTDRVTGKELYLPMHATVNEEAINILTGTATDLYTCTPAYKQTMVKMRVLREKGNRPLPSSNPRDKKRNPQNGVEIEQKWQRKQYVSLVD"]}, "type": "CDS"}, {"id": "<unknown id>", "location": "[583714:584197](+)", "qualifiers": {"locus_tag": ["ctg1_524"], "transl_table": ["11"], "translation": ["VAKEITIIKKKVVTEEEQKQQLADELLNELSNNREAVEETMQLLAQLQKAGILDAAISLLAAKEDVSKIAVEQLNREPVKNALNNMMGAGEALSSVDPEITKQITSSLVTGLQFATDELNSGKKTKVMDFFKVLKDPDINRAITFGFSFLKAFGQGLEKK"]}, "type": "CDS"}, {"id": "<unknown id>", "location": "[584352:586224](+)", "qualifiers": {"locus_tag": ["ctg1_525"], "transl_table": ["11"], "translation": ["MQHRKKLSIPGVIGHSFQTVKFAFWNVLTFQLAYKLLAAIVFVPLFGIIFNKLLYFGGYANATNDELLAFLKTPYGILAIVILSLLALFLIFTEFAVLIIISYFAHKRQKVKLRPILYKTVTYLPTLFTYCLPGFILYAVVLLPLLNMGYETALIPQIQIPNFITGELFKTTMGQVGYYTFFAVVAYLNLRWIFVLPIVVLEQKPFRVAARKSATLVKESFFKVLFFLVGFFISIGIVYVVFLGIYLLCLWGVYEFTNPKGTFALLAESTISVFLTSTLYLFSFIVTPFYIMAITRLYLQKVPVEDVLLEEGLDYSKTKADKCFFQKHRWKFIGVYIVGIITAGMVVAFIVTFISNSYKEPIIMAHRGYISKGVENTKEAVQGAIDAKADYAEIDVLQTKDGELAVIHDLKLKRLANANVHVSDLTMAELRQLTLSQDGLSGQISTLDEIIKLANGKIKLNIEVKLHGGEKDFVNKVLKTIKDNEFEKQCVIQTLHYPLIKEFKRANPDIKVGYILYASRANLKNVKADFYVAEEYMLNKKLVKEARKLNKPIYVWTVNDMENLKAYYKLNVDGIITDYPEDARETIKMLKEQEAEESDLFDKITETTDDLFSKLFISYPAAG"]}, "type": "CDS"}, {"id": "<unknown id>", "location": "[586594:587728](+)", "qualifiers": {"locus_tag": ["ctg1_526"], "transl_table": ["11"], "translation": ["MRIGVPAEIKNNENRVAMTPAGVVHLIRNNHEVFIQKGAGLGSGFTDAQYVEAGAKIVDTAEEAWNMEMVMKVKEPIESEYKHFSEGLILFTYLHLAPEPELTKALIEKKVVSIAYETVQLENRSLPLLAPMSEVAGRMAAQIGAQFLEKNKGGKGILLAGVPGVKRGKVTIIGGGQAGTNAAKIAVGLGADVTIIDLSAERLRQLDDIFGNQVKTLMSNPYNIAEAVKESDLVIGAVLIPGAKAPKLVTEEMIKSMEPGSVVVDIAIDQGGIFETTDRITTHDNPTYEKHGVVHYAVANMPGAVPRTSTLALTNVTVPYAVQIANKGYKEACLGNTALLKGINTLDGYVTFEAVAEAHGVEYKGAKELLEAETVSC"]}, "type": "CDS"}, {"id": "<unknown id>", "location": "[587831:589247](+)", "qualifiers": {"locus_tag": ["ctg1_527"], "transl_table": ["11"], "translation": ["VANLFKKKSVTQLLGESKSKTLTKTLGAFDLTMLGIGAIIGTGVLVLTGLVAARDAGPAVIFSFMIAAIVCGFAALCYAEVASTLPVSGSVYTYSYATIGEFVAHLMGWTLLSVYVVTTAAVAGGWTGYFHNLVSGLGLEIPKALLTIPSQGGIVNLPAVIVTLVITWLLSRGTKESKRVNNIMVLIKIGIVVLFIAVGVFYVKPENWIPFAPYGLSGVFAGGAAVFFAFLGFDALATSAEEVKNPQRDLPIGIIASLVICTIIYVVVCLVMTGMVSYKELDVPEAMAYVLEVVGQDKVAGIIAIGAVIGIMAVIFAYIYATTRVFFAMSRDGLLPESFAKINKKTEAPTFTVWLTGIGSALIAGFIDLKELSNLANIGALLTFAMVGVSVIILRKTHPKLQRGFMVPLVPILPIISIACCLFLMVNLPLKTWMYFGAWLAIGVVVYFVYSKKHSHLKDDGSSQDNLEQAN"]}, "type": "CDS"}, {"id": "<unknown id>", "location": "[589377:589932](+)", "qualifiers": {"locus_tag": ["ctg1_528"], "transl_table": ["11"], "translation": ["MEEAKVVVGAEGYNNNPGWLHTNEEELNLLRRETWLDKFQPNSLSVILAEHVWEHLSYEEGIEAAKICYEFLMENGYIRCAVPDAFFPDEEYQQGVQVGGPGPLDHPAASHKIVHSYKTITSMFESAGFQVRLLEYCDENGKFHYNDWNEKDGFIYRSKRFDHRNRDNHLGFVSLIVDAVKNEK"]}, "type": "CDS"}, {"id": "<unknown id>", "location": "[590139:590517](+)", "qualifiers": {"locus_tag": ["ctg1_529"], "transl_table": ["11"], "translation": ["MAGNKVETPQETCSQTIIHEEVVEQVKQTIPTDESLSKVAELFKVLGDRTRTRILHALFEAEMCVCDLAYLLGMTQSSISHQLRVLKQAKLVKNRKEGKVVYYSLADQHVIHIFEQAFEHVNEEE"]}, "type": "CDS"}, {"id": "<unknown id>", "location": "[590539:592906](+)", "qualifiers": {"locus_tag": ["ctg1_530"], "transl_table": ["11"], "translation": ["MAEALVKKKLMLEGLDCANCAMKIEKGVGNIEGVNSCSVNFATKTMILETAQNKENEVVTEAKQLVTKLEPHIKVQEEQKNKIAKEVFILEGLDCANCAMKIENKVKEMPAVSEATVDFVSKKLRVEVANKRELEATVANITNVVQKLEPDVKVVREEKNGHDHGHSHDHGEANVKKMVGRLVVGGILTAIAALAGLPQMVTIPLFVLAYLLIGGDIVWRAIRNITRGQVFDENFLMAIATVGAFAIQQYSEAVAVMLFYQVGELFQSIAVNRSRKSITSLMDIRPDYANVKVGNETKQVSPEDVQIGDYIIVKPGEKVPLDGKVIEGTSMVDTSALTGESVPREVEVGNDVLSGFVNQNGVLTIEVTKEFGESTVSKILDLVQNASSKKAPTENFITKFARYYTPVVVITAAIMAFIPPLILEGATFSEWIYRALVFLVISCPCALVVSIPLGFFGGIGGASKSGVLVKGSNYLEALNDVKYIVFDKTGTLTKGVFKVTKMEPSEGTTSEELLEYAAFAEVYSNHPIAQSIRKAYGKSIDEKIIDDYNEISGHGTVVKVQGKEIFAGNAKLMRKENIEFKQPETVGTLVHVAVDGRYAGYIVISDEVKEDSKQAIQKLKELGIKKTVMLTGDAKPVGEAVGKELGLDEVHAELLPQQKVEEIEKIDAAKHGKEKIAFVGDGINDTPVLARADVGIAMGGLGSDAAIEAADIVIMTDEPSKIATAVKIAKRTRSIVWQNIIFALGVKGIVLLLGAFGIATMWEAVFSDVGVTLLAVLNAMRVLRVKDL"]}, "type": "CDS"}, {"id": "<unknown id>", "location": "[593109:594573](-)", "qualifiers": {"locus_tag": ["ctg1_531"], "transl_table": ["11"], "translation": ["MTHYKDDSYALHTDLYQINMAYTYWKDGIHNRRSVFDLYFRKLPFENGYAVFAGLEKIVEYIENFSFTESDIAYLAELQFEEEFLHYLQNMKFTGTIRSMQEGEVVFNNEPLLRVDAPLGEAQIIETALLNIVNYQTLIATKAARMKHAASNDELLEFGTRRAHEFDAALWGTRAAFIGGFSSTSNVRAGKRFGIPVAGTHAHSFVQAYRDEYVAFKKYAETHKKCVFLVDTYDTLKSGVPNAIRVAKEFGDRIDFYGIRLDSGDMAYLSKKARKLLDEAGFTNTKIIASSDLDEYTIMHLKSQGAKIDVWGVGTKLITSFEQPALGAVYKLVAIEDTDGKLNDTIKISSNPEKITTPGLKRIYRIINRVNDHAEGDYIALDSEEPGKEERLKMFHPVHTYISKFVTNFEARELHKDIFVNGERTYELPSILDIQKYNEQSLSLFWEEYMRTLNPEEYPVDLSQECWDHKMNYIQTVREQVEKNIQK"]}, "type": "CDS"}, {"id": "<unknown id>", "location": "[594772:596044](+)", "qualifiers": {"locus_tag": ["ctg1_532"], "transl_table": ["11"], "translation": ["MQQTLEKIGKQVFYKRLQQKMTQEELCQGICSVSYLSKIENGKIEASEEILQLLCARLEIAVTDLRDVEEDVKGKLDEWLNALVHLDKQQVERIYEELQGEMKHVLDFEIINYYKLLYTRYLIMKRDFPAVEKELESLKKMYKKYSPFQKLLYTYSKGLYYFLQHRYKKALEYLTRTEVMAKEQGYHENGIYFNLALVYNELEVEHMTLHFANVAMEGFKNEYKFRYVINCQLLIALSYIQKKQYNEALSIYNNILREANSFADKESITAIALNNLGFLYYNLKDYAKAKDYYLQCLKYKKEEDLNYIDAVYEIALQCIELKEFEEAKDWINKGIDVAKRDEKYKSMLYILSMLKNKYFETKDVYKRFLEVEAIPFFRGEENKKELKMVYLELAGYHEELLEFKESNNYYKLAINLLEEKGGK"]}, "type": "CDS"}, {"id": "<unknown id>", "location": "[596045:596171](+)", "qualifiers": {"locus_tag": ["ctg1_533"], "transl_table": ["11"], "translation": ["MKKIIIGALALVAVLVVLEPQYAWTSDIYGQGEKVVELINS"]}, "type": "CDS"}, {"id": "<unknown id>", "location": "[596338:598039](+)", "qualifiers": {"locus_tag": ["ctg1_534"], "transl_table": ["11"], "translation": ["MKKKSLALVLATGMAVTTFGGTGSAFADSKNVLSTKKYNETVQSPEFISGDLTEATGKKAESVVFDYLNAAKGDYKLGEKSAQDSFKVKQVKKDAVTDSTVVRMQQVYEGVPVWGSTQVAHVSKDGSLKVLSGTVAPDLDKKEKLKNKNKIEGAKAIEIAQQDLGVTPKYEVEPKADLYVYQNGEETTYAYVVNLNFLDPSPGNYYYFIEADSGKVLNKFNTIDHVTNDDKSPVKQEAPKQDAKAVVKPVTGTNKVGTGKGVLGDMKSLNTTLSGSSYYLQDNTRGATIFTYDAKNRSTLPGTLWADADNVFNAAYDAAAVDAHYYAGKTYDYYKATFNRNSINDAGAPLKSTVHYGSNYNNAFWNGSQMVYGDGDGVTFTSLSGGIDVIGHELTHAVTENSSNLIYQNESGALNEAISDIFGTLVEFYDNRNPDWEIGEDIYTPGKAGDALRSMSDPTKYGDPDHYSKRYTGSSDNGGVHTNSGIINKQAYLLANGGTHYGVTVTGIGKDKLGAIYYRANTQYFTQSTTFSQARAGAVQAAADLYGANSAEVAAVKQSFSAVGVN"]}, "type": "CDS"}, {"id": "<unknown id>", "location": "[598102:598651](-)", "qualifiers": {"locus_tag": ["ctg1_535"], "transl_table": ["11"], "translation": ["MAETIQNFLTEYYSIAIPLSILINIIISLLGVIPSIFLTAINIQLFGVTNGTIISITGEALGAIISFYIYRLGLQKFTHDKVNKYPKVERLLYVEGREAFLLVLSFRLIPFIPSSIVTLFAALGKMSLLSFSIASTIGKIPALLIEVYSAYQVMNGTNEAKWVVTIAGVIGLFYLWKKWRKK"]}, "type": "CDS"}, {"id": "<unknown id>", "location": "[599049:599568](+)", "qualifiers": {"locus_tag": ["ctg1_536"], "transl_table": ["11"], "translation": ["MKRISSLFFSSLLALMLILSGCAGKEQKTEKQTGNQATSVEKISDNILDEMEGPPKNGHTIERHVGKSEEDLKNRLKTDKVSAASTYYDKETATKAVKDSLKQHDKEIQDWLKNSKEARLVVNTTHSFPVGKTVIKKNMSVKDKLVKTVTVLARDKSGELGFKIITSYPSDK"]}, "type": "CDS"}, {"id": "<unknown id>", "location": "[599584:599857](+)", "qualifiers": {"locus_tag": ["ctg1_537"], "transl_table": ["11"], "translation": ["MYMTLQYFLKSYCTLSIHEDEIVSVMEEFIEQEDEEIVLKLRDELINMKKKNAWEEACVLAAKQGNRMWSLEETKDHLETFLLLLQKKKA"]}, "type": "CDS"}, {"id": "<unknown id>", "location": "[599899:601162](-)", "qualifiers": {"locus_tag": ["ctg1_538"], "transl_table": ["11"], "translation": ["MKLSKILIGSAIAGGILLCVGGVGGYQYVSKLNNQLDTTALPNTTFEGISLDGKNKKDIQAIINQRVTELDQKSLTYIFQNDKQTYTWKDLGVNYKEKDIIDKIFKEQKGNVMNRYKMRKQAENGELKRDYKLTPQLNATAYETFIKDKYNETLKNPVNAELSIEGSTVNVSQSQNGEKIDKGKLNSLTNEAITTGKSDVTLPVTFIKPERSTEDIQKMGIKEVIAEYSTPMAGRNGNQSFNVNKSANTLSGVIVAPDETFSFNGRVGVTDAAHGYKSAAVYSQGKVIQSAGGGVCQVSSTLYSAALRADLGIVSRSNHSMPVNYLPLGQDAAVADYGPDLKFKNNTGNHIYIQAFSNGGSITTRIFGTNTGKNVEVSSQVISRTSDKITAVTYKKVTQNGEVISNGQISKSVYKSAPKE"]}, "type": "CDS"}, {"id": "<unknown id>", "location": "[601396:602413](-)", "qualifiers": {"locus_tag": ["ctg1_539"], "transl_table": ["11"], "translation": ["MMKSDTNNDTRAKKGRSKKKRLLWFLLIPLLIVALGAGGYSFHIYSKAKSVLNNAYAELGRGEKSSKREKAVKPMTDNISVLIMGVDESDIREKDYGKATRTDALLLATINKNDKSVKLVSIPRDSRVYIKSRDKYDKITHAHVFGGVDSTIDTVENFLDVPVDYYVKFNFKSFIKIVDSLGGITVDVPVEFTEQNSKDEADAIHLKKGRQHLNGEEALALARTRHIDSDYMRGQRQQLVLEAIAEKALSLNSINKIGGLLDAVDKDLKTNLTFDDMMTITKNSMDSNLKMEKMQVEGTDKYIGGIYYYVPNEKSVDTISTTLQKHLGVTNKNEHKKL"]}, "type": "CDS"}, {"id": "<unknown id>", "location": "[602747:603926](-)", "qualifiers": {"locus_tag": ["ctg1_540"], "transl_table": ["11"], "translation": ["MKFITFFVGLIVVFLLAYIASNNKKHIKFKPIFIMLIIQLILTYLLLNTEIGLILIRIISSLFTKLLEYAANGINFVFGGLANKGEMPFFLTVLLPIVFISVLIGILQHFKILPFFIRWIGYFLSKINGLGKLESYNAIASAIVGQSEVFITVKKQLAQIPKHRLYTLCASAMSTVSMSIVGAYMTMIEPKYVVTALVLNLFSGFIIVLIINPYDVKDDEDILEIKGEKQSFFEMLGEYILDGFRVAIVVGAMLIGFVALISCINDLFLIIFGITFQQLIGYVFAPIAFLIGVPSSEIVAAGSIMATKLVTNEFVAMMDLSKISNSLSPRTVGIISVFLVSFANFSSIGIISGAVKGLNEEQGNVVARFGLKLLYGATLVSILSAIIVSIML"]}, "type": "CDS"}, {"id": "<unknown id>", "location": "[604017:604404](+)", "qualifiers": {"locus_tag": ["ctg1_541"], "transl_table": ["11"], "translation": ["MNICRVHHVAIICSNYETSKDFYTRILGFKEMNEVYRKERDSYKLDLCVGEEYQIELFSFPNPPERKSFPEAAGLRHLAFAVTNIEEAVKHLNQCGVETEPIRIDEITGKKFVFFQDPDGLPLELYEV"]}, "type": "CDS"}, {"id": "<unknown id>", "location": "[604512:605811](+)", "qualifiers": {"locus_tag": ["ctg1_542"], "transl_table": ["11"], "translation": ["VDILKLLMVVILIGLTAFFVAVEFAIIKVRSSRIDQLVSEKRRGALAAKKVTTNLDEYLSACQLGITITALGLGWLGEPTIKHLLEPLFLKLQFSPTISSTVSFIIAFAVITFLHVVIGELAPKTFAIQKAEQVSLLLSKPLIYFYRVMYPFIWALNGSARVVTGLFGLHPASEHEVAHSEEELRLILSESYESGEINQREFKYVNNIFEFDNRVAKEIMVPRTEVVGLYEDEPFETHIKVIAQEKYTRYPVFGEDKDEIIGMVNVKDLFIRYMDGNRDEECSIMPYTRPVIEVLENIPIHDLLLQMQRKHIPLAVLYDEYGGTAGIVTLEDILEEIVGEIRDEYDEDENPPIEHVSEGYKIVEGKVLISEVNDLLGIHLIADDVDTIGGWIMVQKQIVAEGDIIEKHGFYFKVLEKDMHQIKRVEIRKVGE"]}, "type": "CDS"}, {"id": "<unknown id>", "location": "[605984:607418](+)", "qualifiers": {"locus_tag": ["ctg1_543"], "transl_table": ["11"], "translation": ["MIATKDIRIEKDFLGEKEVPSAAYYGVQTLRAVENFPITGYRIHPSLITAMAIVKKAAALANIDTGYLAKDIGHEIAEAAQEIVDGKFHDQFIVDPIQGGAGTSINMNTNEVIANRALERMGYEKGAYAKISPNTHVNMAQSTNDAFPTGIHIATLMMLEKLLITMEELHSAFRKKAKEFDHVIKMGRTHLQDAVPIRLGQEFEAYSRVLARDIKRIKQSRQHLYEVNMGATAVGTGLNANPTYIEQVVKHLRTFSGFPLVGAEHLVDATQNTDAYTEVSAALKVCMMNMSKIANDLRIMASGPRVGLAEIQLPARQPGSSIMPGKVNPVMAEVINQVAFQVIGNDHTICLASEAGQLELNVMEPVLVFNLIQSISIMNNGFRVFREYCIEGITANEELLKQYVEKSVGIITAVNPHIGYEAASRIAREAIETGKSVRELCLEHGVLTEEELDIILDPFEMTHPEIAGASLLKNKEM"]}, "type": "CDS"}, {"id": "<unknown id>", "location": "[607457:609077](-)", "qualifiers": {"locus_tag": ["ctg1_544"], "transl_table": ["11"], "translation": ["MSTWTQIYDPLNNIWLSALIAALPIFCFIICLMGFKMKSYMAGLYSVIVAIILAIFVYKMPATVAVASAGFGVLSGFYPICTIVIAAIFLYKLTVKTEQFNIIRDSISSITNDQRLQVLLIAYSFGAFLEGAAGLGVPVAITAALLVGMGFNPLKAAGICLVANIAGGAMGAMGIPVTVPAQLTQLDALTIGRQTVLILPFISVILPFLLVSMVDGIKGIKETWQGILVSGVSFAITQFAVTYFLGAELTNIFAAVVSMISLALFLRVWQPKSSTKEEKQETKVSHTFNQILYAWSPFVFLTAFVTIFNLKPIKALFAPDGALANLVFNIQFPGLHNAVMKTTPITKADTPFAAVFKFDVFSSTTTAIVLAIIVSLIVYRVKGKMVKELMIETMKELKAPVYTICSVIALAYVENYSGMSSTLGLAFSSTGNAFPILSPILGWIGVFITGSVVSSGSLFAPLQAVTADQLNIVPSTLVALNVVGGTMAKMVSPQSVAVACAAVGLVGKESALFKTAMKYSLIFLAVISLLQLNAVFNIF"]}, "type": "CDS"}, {"id": "<unknown id>", "location": "[609894:610182](+)", "qualifiers": {"locus_tag": ["ctg1_545"], "transl_table": ["11"], "translation": ["MSQNQFECRISEEDVQMLRALAHPLRLRLVMELMQRGTCNVTQLQEVLEIPQSTVSQHLTKLKQNKVVRFERRGLEVYYQIHNDKVSAVVKTLFS"]}, "type": "CDS"}, {"id": "<unknown id>", "location": "[610373:610553](+)", "qualifiers": {"locus_tag": ["ctg1_546"], "transl_table": ["11"], "translation": ["MDVKRVKQILSSSSRIDVTYEGVPVWIESCDEQKGSAQVYDVSNPGESVHVDVTALEEK"]}, "type": "CDS"}, {"id": "<unknown id>", "location": "[610590:611940](-)", "qualifiers": {"locus_tag": ["ctg1_547"], "transl_table": ["11"], "translation": ["MDAALKLDKAGEQQSPKKHPPGLYLLFFTEAWERFSYYGMRGLLVLYLTTSLVSGGLGFDKAVAVQIYGIFTMLVYFTPIIGGWLTDHFITKRHAITIGGIIMAIGNFVLFSMNTKTGLFLGLGLLVIGNGFFKPNISTLLGQLYSENDSRRDSAFTIFYMGINLGALIAPFICGYFADYRYGFLTACIGMIIGQLAFNFLAPRYLGSIGTTVVGKKSKEKNAKAIEKKPLTTQEKKRTAAILILTCFVVFFWAGFEQAGSSLTLYTDKFVDRTIGGFTIPTPWFQSVNPLFIILLALPVSALWIKLSKTKNGDLKIPSKMALGMILLGIGYLVLTLAVLKTGSDEGNITMKANLLFIVFTYMFHTIGELFLSPIGLSMVSAIAPVKLASLLMGVWLAGTGFANLLAGQLAAFTQSLGYLEVFASIGIIVIVLGLVLLMFSKKIAHMME"]}, "type": "CDS"}, {"id": "<unknown id>", "location": "[612320:613289](-)", "qualifiers": {"locus_tag": ["ctg1_548"], "transl_table": ["11"], "translation": ["MNFMRKKSFTVFVFLLAFSMLLSACGKSNNKEESTKEDNKKEVVTVEHAMGKTEVPANPKRVVILTNEGTEALLELGVKPVGAVKSWTGDPWYPHIKDKMKDVKVVGDEGQVNVETIASLKPDLIIGNKMRHEKVYEQLKAIAPTVFSETLRGEWKDNFKFYAKALNKEKEGQKVVADYESRIKDLKGKLGDKVNQEISMVRFMPGDVRIYHGDTFSGVILKELGFKRPGDQNKDDFAERNVSKERISAMDGDVLFYFTFDKGNEKKGSELEKEYINDPLFKNLNAVKNGKAYKVDDVIWNTAGGVMAANLLLDDIEKRFVK"]}, "type": "CDS"}, {"id": "<unknown id>", "location": "[613461:614466](+)", "qualifiers": {"locus_tag": ["ctg1_549"], "transl_table": ["11"], "translation": ["MLLKTNRAKWIGLFVGIIAVVICIWGSIIFGYTNTSWKLALDAFFHFNGSNEHIIIQNVRLPRALIAASVGASLAIAGCLMQTLTKNPLASPDFIGLNSGAAFFIVVAIVIFSVTSLSAFTWIAFLGAAVAAVLVFASSSLGKEGTTPLKLTLAGVAISALFSSLTQGLLVLNEKALEEVLFWLAGSVQGRKLEILQSVFPYLLIGWIASLMMAGKVNTLMMGEDVAKGLGQRTILMKSFVLLIIVLLSGGSVAVAGPIGFIGIITPHFARFLVGVDHRWRVPCSGLLGAILLILADIAARYVIMPQEVPVGVMTAFIGAPFFIYIARKRGLSK"]}, "type": "CDS"}, {"id": "<unknown id>", "location": "[614462:615521](+)", "qualifiers": {"locus_tag": ["ctg1_550"], "transl_table": ["11"], "translation": ["MKKYIPFRIGKGELSFLMYKRACLVLLSLLVVLIGLFFASAGMGDMKIAPYDVWQAITGNGDAMSNMVVNKFRMPRILIAILVGIALAVAGCILQGLVRNPLASPDIIGITGGASVAVVLFLAIFSDKNNALTVSIHYMPLAAFVGATIVALFVYLFAWRNDGLSPISLVLIGVGFWALTKAATTLFMLLAPIYQASQANVWITGTVYGSSWQNVMVLAPWVLILTVISFIAARHLNAQELGDDIAVGLGVPLTKSRVFMLLLSTALIGGAVAFAGGIGFVGLMAPHISRRLVGSLYGALLPVAAIVGAILVLAADLIGRTVFTPLEIPAGVFTSAIGAPYFIYLLYKSRNS"]}, "type": "CDS"}, {"id": "<unknown id>", "location": "[615533:616355](+)", "qualifiers": {"locus_tag": ["ctg1_551"], "transl_table": ["11"], "translation": ["MQKALETKRLTLSYGETIIIDELNLEIPKGEITIFIGSNGCGKSTLLRSLARLLKPTTGDILLDNQAIQSMQTKQIARQMAILPQGPQAPEGLTVLQLVKQGRYPYQTWLKQWSEKDEEMVQKALAATGMTEFAERDVHALSGGQRQRAWIAMTLAQDTDIILLDEPTTYLDMTHQIEVLDLLFELNETEQRTIVMVLHDLNLACRYADNIVAIQDKQIYAQGKPEEVVDEKLVRDVFRMECQISTDPLFGTPLCIPHGRGRRVVKEVAQVMR"]}, "type": "CDS"}, {"id": "<unknown id>", "location": "[616383:617115](-)", "qualifiers": {"locus_tag": ["ctg1_552"], "transl_table": ["11"], "translation": ["MAFTESDVYNNTAFFEQYMKRRYRENSPNESIEKPVFFQLIGHVRGKQILDLGCGDAKFGAELLEKGCYSYTGIEGSELMYEKAKKQLENKNGSVHFLNLKDYTYPSSTFDLVTSRLALHYIEHLDTIFQNVFQTLKTNGTFTFSVQHPVITSSFESLQTSGKRTSWLVDDYFKLGKRVEPWIDQEVIKYHRTTEDYFTLLQQAGFTITSLKEATPNPTYFQNEEEYKRRLRIPLFLLFSCTK"]}, "type": "CDS"}, {"id": "<unknown id>", "location": "[617328:618519](+)", "qualifiers": {"locus_tag": ["ctg1_553"], "transl_table": ["11"], "translation": ["MSSKTLAKFLEENLEDLKSKGLYNVIDPLESSNGPIITIGGKEYINLSSNNYLGLATDSRLQEAAIGAIHKYGVGAGAVRTINGTLDLHIKLEETIAKFKHTEAAIAYQSGFNCNMAAISAVMDKNDAILSDELNHASIIDGSRLSKAKIIVYKHSDMEDLRQKAIAAKESGLYNKLMVITDGVFSMDGDVAKLPEIVEIAEELDLMTYVDDAHGSGVLGKGAGTVKHFGLSDKVDFQIGTLSKAIGVIGGYVAGKQNLIDWLKVRSRPFLFSTALTPADAAACMRSIEILMESTELHDRLWENGRYLKQGLKELGFNIGESETPITPCIIGDEVLTQEFSKRLNEEGVYAKSIVFPTVAKGTGRVRNMPTAAHTKEMLDEAILKYEKVGKEMGII"]}, "type": "CDS"}, {"id": "<unknown id>", "location": "[618563:619529](+)", "qualifiers": {"locus_tag": ["ctg1_554"], "transl_table": ["11"], "translation": ["MKKILVTGSLGQIGSELVMKLRDVYGASNVIATDIRETDSEVVTSGPFETLDVTDGQKLHDIAKRNEVDTIIHLAALLSATAEKNPLFAWNLNMGGLVNALEAARELNCKFFTPSSIGAFGPSTPKDNTPQDTIQRPTTMYGVNKVAGELLCDYYHQKFGVDTRGVRFPGLISYVAPPGGGTTDYAVEIYYEAIKKGAYTSYIAEGTYMDMMYMPDALQAIISLMEADPSKLVHRNAFNITAMSFEPEQIAASIRKHIPTFTMDYAVDSARQTIADSWPNSIDATAAMKEWGFKAEYDLDKMTTDMLAKLKKKLTAELVMN"]}, "type": "CDS"}, {"id": "<unknown id>", "location": "[619588:620011](+)", "qualifiers": {"locus_tag": ["ctg1_555"], "transl_table": ["11"], "translation": ["MQRVDVVYALIHDEETDKILMVHNVEQNVWSLPGGAVEKGEILEEALIREVKEETGLTALAGGLVAINEKFFEESGNHALFFTFRANVVKGELIAADEGEISAIEWVDRTIANERFPYYDGGFESLLEVAIPYKFQPETK"]}, "type": "CDS"}, {"id": "<unknown id>", "location": "[620048:621932](-)", "qualifiers": {"locus_tag": ["ctg1_556"], "transl_table": ["11"], "translation": ["MRQIFSDKKIDASLFLQMENLMYALLKEDDAYLEYGYKAYYDEIEKKVVISHFWDDRKEEDTVIGLKSEVFLKALGNKHYSDMTLIRSYAIELQESPLKKFLTQLFVLLEDLRVEEIVKNLRPGTKHVFKRRKEMYRNYFGSQNEINRVRNYHGDRLFCLCYLSLTSDKYEMFNNEYFEQIEAILHETFQARNTEDIMYIVEKIRYRLEALLESDMLNNYFGHAPLYLSVLADEKNCRVEDLANDDTQLIDDDENKNKMDESFSTWHRENKNNENENFLRFELESGTKTNMMGDTARESEDGDQALGSVQGTSQKSTQSNFDGADTEEARASHASSQHDGAYGKYNVGASHTFKEARKPNSDEKKDYQAIKSVVNKDVKELKKIIEKTIENKTNANSDKYYGRLRKKFLRIYTEKQPRMFYKKGQESQELDVAFQLLVDCSGSMYNKMEETKKSVVLFHEALKSLKIPHAISGFWEDASSAKPEDKPNVIHEVVNYKNSTLPNVGPEIMQLREEEDNRDGYIIRIVSEKLAKRPEKHKFLLVFTDGEPSALDYQQDGILDTHEAVKLARKSGMEVIGIFIEEGEAKEATYQLMKNIYNHHFLVANHAEDLRLKIKPLLKKLLLKTIE"]}, "type": "CDS"}, {"id": "<unknown id>", "location": "[621935:622829](-)", "qualifiers": {"locus_tag": ["ctg1_557"], "transl_table": ["11"], "translation": ["MLEQFHIHADLKQQLSTIHEKNKQEAGENAHLIGTKIYKASDNSIIEDAITALLLGKNILLKGPTGSGKTVLAETLSSLFQKPMHSINCSVDLDVEGILGYNTLQTKDGASEVSFVNGPLMKAMKNGHFLYIDEINMAKPETLPLLHGALDYRKMITNPFTQEVVYGDDEYRVIAAINEGYVGTSELNEALKNRFVIIEVPYIQGDTLKELLLAESKLNDVATIEKFVAFASDLMPLARDGRVSEEAASIRGIIDACDLGVYIPVMRAIERSIIAKLNDETEQMTVRELAESYFFEG"]}, "type": "CDS"}, {"id": "<unknown id>", "location": "[622956:624486](-)", "qualifiers": {"locus_tag": ["ctg1_558"], "transl_table": ["11"], "translation": ["MKKPIVQLLLIFTIVSIVLFLLNTSYISLYTFVGALWSITIVGISFVIFIENRSPQSTLAWFLVLALLPIIGVLLYAIFGRSRWRRKKHLHRSEEQRKLFREILEGRRLELLLTVPLNERSIHLTEVIQKFGGGPAADKTTTKLLTNGDQTFSEILRAIEQAKHHIHIQYYIYKSDEIGTKVRDALIQKAKDGVIVRFLYDGLGSNTLRRRFLQPMKEAGIEIVEFDPIFSAWLLETVNYRNHRKIVIVDGKIGFTGGLNVGDEYLGRSKKFPVWRDSHLKIEGKALYKLQAIFLEDWLYASSGLNTYSWDQFMNRQYFPGKEISNAEGAVQIVASGPSSDDKSIRNTLLAVMGSAKKSIWIATPYFIPDQETLTLLRLSAIAGIDVRILYPGKSDSIISDQASQSYFTPLLKAGASIYSYKDGFMHAKIVLVDDTIATIGTANMDVRSFELNYEIISVLYESKTVHDIKRDFEEDFKHSTEIKWNSFQKRSIKKRILESFMRLISPLL"]}, "type": "CDS"}, {"id": "<unknown id>", "location": "[624700:625039](+)", "qualifiers": {"locus_tag": ["ctg1_559"], "transl_table": ["11"], "translation": ["MNYIENNGLYYRNHHHGGHNHGGHHHHGGHNHYDHHHHHGGGWGWGGGNSWGGGFFPGSFAGGVLGGLTAGALTGATSGGYYPAPYPVAYPSPYPVTYPMPYPGYQQIPYSY"]}, "type": "CDS"}, {"id": "<unknown id>", "location": "[625519:627223](+)", "qualifiers": {"locus_tag": ["ctg1_560"], "transl_table": ["11"], "translation": ["MLEQRGHALYDSSLRDLKLALDESSIVAITDRKGLITYVNDKFCEISKYKREELIGKDHRILNSGHHPKTFFQNLWKRILNGKVWTGEIRNRAKDGTYYWVKTTIVPFLNEKGEPYQFIAIRNDISSRKEAEQRLRLSESRYRELAYHDALTSLPNRLQLITTVNKLIADKKEFGMIYFDLDRFKLVNDTLGHMIGDLLLSEVASRLHYVLGEKDVLARLGGDEFVLLTKNHRQDDMRQLATSVLSCFQAPFILEGHEVYISASLGLCSYPQDGQDVETLLKNSDLAMYSAKEQGRNAACFFTDELRAKINRRMKVEFALQKAIRDEELDVVLQPIIDLKTKRYSGIEALVRCMTEDGPISPNEFIPVAEESGLIIKLGDWVLEKSCRLFKTLPNYQEGLKLSVNLSIQQLMQKRFIFSVRSILKRTGFPPNRLILEITESIAVRHFDYIIATLQELRNMGVLIALDDFGTGYSSLYYLKQLPLDIVKIDRNFIREFHYDHAQPERTIVKSVIEIAHSLNLAVVAEGVETVEQESLLQSMSCDYVQGFYYAKPLSVGELKEKLITDF"]}, "type": "CDS"}, {"id": "<unknown id>", "location": "[627254:628652](-)", "qualifiers": {"locus_tag": ["ctg1_561"], "transl_table": ["11"], "translation": ["METKKWGLWVLTAFVIGNMVGGGVFMLPANLAQVSGPMGSTLAWSITGLGVFMIALVFGNLAIRKPELKAGPQSYAQAMFPSKKAGKVAGYSMAWGYWAANWAATASVIISFAGYLSTFFPVLQSKQILFSINGFSLELGKGLTFLVCSLMLWGIQYILSQNIDRAGNMNLLATIAKIIGFTMFIVITLFIFNASNFGDGQTFMNEAGQSISLGGQINSAAIATLWAFIGIESAVMLSNRAKSQRDVKKATIFGLIIALLIYMSITLLTMGALPQDALKESQKPLVDALNLAIGNKGAYIMALLALISLFGSTVGWIVVSSEVPYQAAKNGLFPKFFGKTNKKGSPSKSLLITNIMTQIFLFSTISGTVSEAYSFAIVVATLAYLIPYLVSTLYQLKLVITGETYDILPGSRVKDGIITTLALVYSIWVIKTGTADLKTFFLGIGLFVLGLILYPVLMKDSQKTD"]}, "type": "CDS"}, {"id": "<unknown id>", "location": "[629104:629815](+)", "qualifiers": {"locus_tag": ["ctg1_562"], "transl_table": ["11"], "translation": ["MMSKYEQIYTEISKSIDNKQLKEGCKIPSETELMKQYEASRGTVRKAVDLLQERGYVQKIHGKGVFVLKRKNIEFNFGGIVSFQEENERLGRHCITEVVEMDKEKATKEIAKLLNVKEKTEIDHIKRVRNIDGEKVILDINHFVSEFIPGLTKEIATASIYKYIEKELGLHISYSQRVIEVQPCTEDDRKYLDLNGTDYVVVVKNFTHLYDGSQFEYTESRHRLDIFHFSDVARRK"]}, "type": "CDS"}, {"id": "<unknown id>", "location": "[629955:631383](+)", "qualifiers": {"locus_tag": ["ctg1_563"], "transl_table": ["11"], "translation": ["MGKDYRKTAEEVLQYIGGKDNIEQAAHCVTRLRIALKDESKIDNDKLQSVSLVKGAFHNAGIFQVVIGPGDVDRVYAELITLAGMKESTVADVKDSGNQKLNPAQKFVKIFSDVFMPILPAIVTAGLLMGINNLLGAKDLFFDGKNLLDVYPNLGGLWDLINMMANTAFVFLPALVGWSATKRFGGSPILGIVMGLMLVHPALLNAWDYGKAATGLDGQKIEYFDILGLFQIEKVGYQGQILPVLVAAFVLSKVEIFLKKHVPNAIQLLVVPITTIVVTGVLALGIIGPVTRHIGDLLTVGLVGVYETVPVVGAVLFGALYAPLVITGMHHMFIAIDLQLIAQHGGTFIWPMIALSNIAQGSAALAMFWISKNQNDKSMASTSAISAYFGITEPAMFGVNLRNKFPFYAAIIGSAVAAIFITLNGVLAPAIGIGGLPAFISIIPKSIPMFIVGMIIAVVIPFTLTWLFAKRVKQK"]}, "type": "CDS"}, {"id": "<unknown id>", "location": "[631396:633058](+)", "qualifiers": {"locus_tag": ["ctg1_564"], "transl_table": ["11"], "translation": ["MKDWHKSVVYQIYPKSFNSYYNRETGDIKGVTEKLDYLKELGVDYIWLTPIYQSPQNDNGYDVSDYYSIDPSYGTMEEFEELLAEAKVRNIEIMLDIVVNHSSTEHKWFKEAKEDKNSPYRNYYIWRDEKNNWQSKFGGSAWKYDEKTEQYYLHLFDETQADLNWGNEKLREEVYDMMRFWLDKGVTGFRLDVINLISKDQCFLNDEGSTATSDGRKYYTDGPRVHEYLQEMNRNVFAGKDVITVGEMSSTTIDNCIKYSNPERNELSMTFSFHHLKVDYPNGDKWTKAEFDFIKLKEIMSNWQIEMQKGGGWNALFWCNHDQPRIVSRFGDDGKYRNESAKMLATAMHMLQGTPYIYQGEEIGMTNPKFESIEQYRDVESLNIYDIKLKEGLSKEEIIGILKQKSRDNSRTPMQWNEEMNSGFTTSTPWISAAENFKEINVEKALEDKESVFYHYKKLIELRKTYDVITEGEYAILDKNDPKIWAYTRTTESEVLLVINNFYGEEITYSVPAHVQLDGMKQEVLLSNYKDASKDIAKLNLRPYESIVYRYTK"]}, "type": "CDS"}, {"id": "<unknown id>", "location": "[633091:634216](-)", "qualifiers": {"locus_tag": ["ctg1_565"], "transl_table": ["11"], "translation": ["MFPKRVKLLLILCTSSLLSGCWDQEPLREASLAYSVGADITEENKLQQTIELVKSSSGEQSSFENEIYSATGHNIMDTGDALKKNVTGNIRYFKYGVQLLGTKILKKGILPYLDVSFRDPTNPTALVKLIAVDGETSEILEKKKIGNLLIGDFLKKKVKSLEDMSVFPKETLETAATKMLDPGKDFTLPSIKIKGKEVVTNGLALFNNDKLTGHLPLQQSVLFVLLTGKMGTSARITQKLTSDESEKTSDYLTMEISNRKLKRDLKITTDKKGNVYAHIKLQLKVIALESPRDNMYTMDDREKLNKELSKQLTKEAKKITRKLQKANCDAFGIGRHLIAYHPNLWKKKNWNKDYAKVKFKPEVEVSILYSGVLK"]}, "type": "CDS"}, {"id": "<unknown id>", "location": "[634196:635303](-)", "qualifiers": {"locus_tag": ["ctg1_566"], "transl_table": ["11"], "translation": ["VTNTQSKISLVQFTFFVIQCQIGVGILSLPNRLHPIAKGGGWISALIAGLAIQLIILLMWLFLKRFPDADMYKSVCMLFGNKLGKLLGFSYVFYFTLIGMTVMLNACNVIKVWVLHATPWSAILILCTVACCYVAYNTFKVIVRFYVMASILIIPMALLIALGLSRADFSYIFPITEAGWWNIIQASKETITAMYGFEIILIAFPKVNGSSIAKLKAISIANGFVTLFYTFTVWICFIVFSPKQIELIPEPVAYLLRSLHIGIIDRTDLIFIPIWMITVVASIASYYCAASIGIGHIFNLANHKKAVPIVGIIAFSVALFIDTPEELKVISTFTDKFTYIFIVVLPLLFLLYSIIRKKKGEQYVPKKS"]}, "type": "CDS"}, {"id": "<unknown id>", "location": "[635283:636786](-)", "qualifiers": {"locus_tag": ["ctg1_567"], "transl_table": ["11"], "translation": ["MTEQKEQQESKNQKHMFPSLPENINYIENKLSHSDDIKKLDLPFQNGKGAILYIESLADPNLIHQLVLEPLLTRSDLSLDKAFSTLNMKKETNLNYGIQLLLQGKSLYFHEHVDSFCIFETTLSLKRDIAEPDNEGVVRGPHTGFVEDLATNLTSIRKLIKSPNLVVKYFTLGEEMHTKVAITYMQNIANDDLVIEVKRRLETIKTDALMPPGYIQEFIEDTSFSPFPQQLNTERPDRTVANLMEGRVAILSDGDPTALIVPVTLFAFYQSPDDYNNRWIVGSFVRMIRLVSFLIAFLLPALYIATVAFHPDVLPLELVYTIKASLEKVPLPPIFEALLMELIFELLREAGIRLPSRVGQTIGIVGGLVIGDAIVKAGLVSYTMIIVVALTAISSFLVPSNDMSSAVRILRFPLMLLAAIFGYVGISFGLIITFVHLCQLHSFHTPYLSPVAPMRIKDMKDSFIRLPIWSFWERPHDPKPKKMQRQHVTREDEDGDKHAK"]}, "type": "CDS"}, {"id": "<unknown id>", "location": "[636974:637946](+)", "qualifiers": {"locus_tag": ["ctg1_568"], "transl_table": ["11"], "translation": ["MEIAVERVFTKEILKRAASLFHVTVEEKPLGDFENYIFKAKGDRGEDYVLRLTHSSHRSKKEVEAELDFLRYVAENGAKVAGPLYSTSQNLVEEIGAEDETFFFASLFTYAKGEQVKGEESPYWGEPLFEAWGKAIGQLHRLTMEYPKTDYRDTWEEDESGIVNELEDDQVKKIAAVLMDEIKALSIERETFGLMHGDIHPGNFHYDGKELTIFDFDDAAYNYFIHDLAMVLYYSVLFTPWTAEEKTDFARKQLQVLRKGYEYEHRLADSWYESLPLFLRLRDIGLYGTLQKKFKGKDMPDNFLKLSEELYERIIKREAIVNI"]}, "type": "CDS"}, {"id": "<unknown id>", "location": "[638102:639566](+)", "qualifiers": {"locus_tag": ["ctg1_569"], "transl_table": ["11"], "translation": ["MLETFVNWLNNIVWSPALVYLCLGVGLYFSIRTKFLQVRHVGEMVKLTFQGEKSEAGVSSFQALALSLSGRVGTGNIAGVATAVAFGGPGAVFWMWAVAFLGAGSAYVESTLAQIYKTKHQGQFRGGPAYYIEKGLGVKWYALVFVAATILATGLLLPGVQANSIAVSLETAFGINTTASGAILVVVLALIIFGGVKRIVNVAQVVVPFMAIGYILVACVIVAMNIEKLPEAFMLIIRSAFALEAAFGGIIGLAISWGVKRGIYSNEAGQGTGPHAAAAAEVSHPAKQGLVQAFSVYIDTLFVCSATAFMMIITGMYNVFDASGKNFIVNKLNGAQPGPGYTQAAVESVFPGFGNGFVAISLLFFAFTTIMAYYYIAETNIAYLNRDKDRPWMSMVLKFVFLGAVFYGCIKTAATAWALGDIGVGIMAWVNIIAILLLQKPALVALKDYEKQKKEGKDPVFDPGPLGIKNADFWEHEYGKDKKEEVS"]}, "type": "CDS"}, {"id": "<unknown id>", "location": "[639701:640430](+)", "qualifiers": {"locus_tag": ["ctg1_570"], "transl_table": ["11"], "translation": ["LIEFRNVNKYYGNFQVLKNINVQVKKGEVVVVVGPSGSGKSTLLRCINQLEAITDGELIVQNTEVHNKKTDMNELRRNIGMVFQHFYLYPHKTVLQNITLAPIKVNKVSKEEAEKTAMFYLEKVGIPEKANVYPHQLSGGQQQRVAIARGLAMQPEIMLFDEPTSALDPEMIGEVLDVMKALAKEGMTMVVVTHEMGFAREVADRILFMDDGQIIEDTTPAHFFANPEQERARLFLSRVLNH"]}, "type": "CDS"}, {"id": "<unknown id>", "location": "[640442:641273](+)", "qualifiers": {"locus_tag": ["ctg1_571"], "transl_table": ["11"], "translation": ["MLKMKKLFTLIVFSCLFVLVVAGCGSKKDEAKETNTKQGGAVEQIKKRGKLVVGVKNDTNLFGLKNPSTGQVEGFDVDVAKALAKKILGDEKKLELKEVTSKTRIPMLKNGDIDAIIATMTITEERKKEVDFSDVYFKAGQSLLVKKGSNIKSVDDIKQGVKVLAVKGSTSTNNIRQKSPEATVLEFENYSEAFTALKAGKGDVLTTDNAILYGMAKQDSNYEVVGKIFTDEPYGIAVQKGADDLTKEINTLIKDMKASGEYDKLYEKWIGQKPEK"]}, "type": "CDS"}, {"id": "<unknown id>", "location": "[641335:641992](+)", "qualifiers": {"locus_tag": ["ctg1_572"], "transl_table": ["11"], "translation": ["VPDFSILTNNIDMYLEGFKYTVMSSVIALIGSFILGVILAVMRIAPIRILNWIGSAFVEFVRNIPLVLIAFIFYFALPVIGITLNGFVAGTVTLTVYTAAFIAEVIRAGILSVAKGQMEAARSSGLTYVQAMYYVVLPQAVKIVIPPLGNQFLNLVKNSSILGIIAGADLMYQGDLISTKTFVTFDVYIFVGMFYLILTIPLSMLVRYLEKRLAKEAV"]}, "type": "CDS"}, {"id": "<unknown id>", "location": "[641992:642637](+)", "qualifiers": {"locus_tag": ["ctg1_573"], "transl_table": ["11"], "translation": ["MDFKGAITGDHILFLLKGLLITLEVALIAIVLSFIIGSVIGILRYTKIPVVSQVLGVIVEVIRNLPLLLIIFFTYFALPEAGLKLEIITAAIVALTIFEAAMISEIVRSGLLSIEKGQVEAARSSGLTYVQALWHIILPQALRRMVPPLVSQFISLLKDTSLAVVISLPELMHNAQIISGQNVNYMIPTFILVACMYFIVNYSLSILSRRLELR"]}, "type": "CDS"}, {"id": "<unknown id>", "location": "[642841:644269](+)", "qualifiers": {"locus_tag": ["ctg1_574"], "transl_table": ["11"], "translation": ["MQQPTNEKLHRTMKSRHLFMIALGGVIGTGFFLGSGYTINQAGPGGAILSYLVGGFIMYLTMLCLGELTVAMPVSGSFQKYATKFIGPGTGFMIGWLYWLGWAVTVGLELTSIGLMMKRWFPNVDVWVWCLVFGVILYASNAISAKSYAELEFWFSSIKVVTILAFVVLGGSALLGFISYDGKEAAPLFSNFVSDGGLFPNGLAAVLLTMITVNFSFQGTELIGIAAGESENPEKTIPRAIRNTVWRIMLFFILTMTILVGLISWKEAGVIESPFVVVFDKIGIPYAADIMNFVIITALLSVANSGLYAATRILWSLANEGMAPKSFQKVNKRGIPITALVVTIAVAALSLLTSFLAEDTVYMYLLSIAGLSAVSSWIIIALSQLRFRSQYIKGGGKLEDLKYRTPLYPIVPILALITNSIVVISLAFIPEQRMALYCGIPFIIFCYIYYYISKKRQKPMKVEMEKTNETNNQTR"]}, "type": "CDS"}, {"id": "<unknown id>", "location": "[644243:644621](+)", "qualifiers": {"locus_tag": ["ctg1_575"], "transl_table": ["11"], "translation": ["MKLTIKHDDIEADLSYGQLAIGKENGYSPLQLLVSSIAGCSAIVFRTILKKKRIPYDTFTIETEIGRSEALSKPVESVHLHYKIKAQNITEEQLDKALQLAVKNCTIVQSVKDSIKVTETIELIK"]}, "type": "CDS"}, {"id": "<unknown id>", "location": "[644683:645118](+)", "qualifiers": {"locus_tag": ["ctg1_576"], "transl_table": ["11"], "translation": ["MECLGCKLAGGEEIIYIIYEDDYVTCFLDHAPFYPGHTLIVPKQHVVEVDELNDVVAKSVMDASKLIAKAIKIVYKPDGVTVCQNGGVFNELTHYHMHVVPRYKERSFAEFYMVQPGEKQNHNLEETQNLLKEAIEHMLLTEKA"]}, "type": "CDS"}, {"id": "<unknown id>", "location": "[645278:645836](+)", "qualifiers": {"locus_tag": ["ctg1_577"], "transl_table": ["11"], "translation": ["MKVTNNDYEKMEELYELYEQKIYYVAYSILNNIQQAEDAVQETFITLYKNLEKLHSLATQELKRYILRVAKNKAIDSYRKNKRHETFLEEYERESVEAVDENIEEWEKRKMSEVQIDALLKELNESNRQVFKYKVFYNLTYQEISSVMGITEANVRKQFERARKRVQNMIGGIQHDEFKELQRNI"]}, "type": "CDS"}, {"id": "<unknown id>", "location": "[645801:647226](+)", "qualifiers": {"locus_tag": ["ctg1_578"], "transl_table": ["11"], "translation": ["MTNSKNSKEIYELAEKIALDDFDKLEEQHEFSHTYTRKKKLFMEEMKPQNGQPLKKRKRHRMLIAAACLLIGMPTTVFGAVKVYNMIVQKQNYKVNVSVTNKDSKKADKWYKLKIDKLPENMEAIDDSAMKYSFKDNDAKGGFSFALRRVGENTDFQTLYSKSYEEKEINGRKAVIVHKETGNNNVMFDRKVFLFFEKEGIMLESYIGSDVNEEQMMDVLGSISLEPTSKEKASYIVDYDENRFSKADEPKETKVIPLKKDSKRLFHIGQKVPVTISMDNSQIEYVIEKVEVFDSIKDFKQENFNELGLEILSKNKALDQTRKLLSYRRDEYKLGNGKDSIDTLVDSKLVNVKFVYLTTTVKNIGKKSTEEIYMHPSIKQLKFEGNAWKYAKEEGMDATRIMTGEVDYLEPHGDGKSFYNIGSIRPGQTMKVNLGYFVDEDKLDSIFLDAFHYRGNGGTENMNAEYRWWIDIRQ"]}, "type": "CDS"}, {"id": "<unknown id>", "location": "[647255:648209](-)", "qualifiers": {"locus_tag": ["ctg1_579"], "transl_table": ["11"], "translation": ["LSKAKRLLDILIFASAKKAFTAQEIADEFNISVRTVHRYILDLSNMGLPIYAEQGRNGGYKVLTNRVIPPILFTEEEAVSIFLAFQSLSYYRDLPFNTEINSVTHKLYSSLQHDAKAKVDKIRSYIAFWNPKRTIDTPLLNEVLTAAIENKNLHFQYESKTGIKTKHVHPIGVYAHDGLWYLPSYDYDRKKVLLYRIDRILSILSTKENEDTFMNLEEWFSSNSNVVHIPTQLHVLLSTEGVRQCKSVPYLEEFVIVNEDGTGYINSTIDKGEINFITPLFYRLGKDAKVLEPTELIDGLRMRAKEFLHMYEDEKSC"]}, "type": "CDS"}, {"id": "<unknown id>", "location": "[648316:648838](+)", "qualifiers": {"locus_tag": ["ctg1_580"], "transl_table": ["11"], "translation": ["MSREIVLFIAASLDGYIAKENDDLQWLMETEGEGDNGYTEMYETIDTIIMGKRTYNYVVEHTETFPYLDKKCYVFSNSEKGSNGNVEFVNEDVVEFTKRLKSQEGSKIWMVGGGNLLREFFKNNLIDEYVVTITPHILGSGVPLFQDKNPEINLTLTDTKRFGQFVNLYYKVK"]}, "type": "CDS"}, {"id": "<unknown id>", "location": "[648851:650243](-)", "qualifiers": {"locus_tag": ["ctg1_581"], "transl_table": ["11"], "translation": ["MKRISIQFGFYFLIVTLLIESVLFVLLYYSLVNTRVNEEMTALLKRGNSHRDVLEKYYDKQTISHVALMESEAETTVVITNTNKEVLAKSNEINTTIKNHISSMQTRTDHNGAIIENHWKTSNYICTVSPIIVAGKHEGYVYMFLGTESIEELVNGLTKQFIIAGIITFLLTVITIFLLSRLLTKPLLHMKHATEKMSKGDLSVSLTTTRNDEIGELASSIQTLANDLHYMKTERSEFLASVAHELRTPLTYVRGYADIASKESTPSEQRMRYLSIIKDESDYITNLVQDLFSLAQMEQHNFSIQVKEVHLHTFLTRIAEKVNAMYKERCIKVSFSCPPTLLVNLDEQRFEQVIVNILNNAYRHSKEHSHINISITEEHKRISITIEDEGEGIPPEDLPHIFDRFYRVDKARTRSTGGTGLGLSIVKEIVELHDGNITVTSEVDYGSCFIISLPSIKKHDYHQ"]}, "type": "CDS"}, {"id": "<unknown id>", "location": "[650254:650932](-)", "qualifiers": {"locus_tag": ["ctg1_582"], "transl_table": ["11"], "translation": ["MIDILLVDDEPRMLELLTLYLTPIGYNCVCATSGEEAILHIENRNFKFVLLDIMMPKMDGWETCKKIRSFSNIPIIMVTARDQTVDVVQGLKIGADDYVTKPFHEEELFARIEAVLRRTNEHKQIQYHGIVWDETKHFVSVHNEELLLTPIEFSLLGLFLRHVNYVLSRDQLIERIWGLNTNTEDRTVDSHIRNLRDKLRKANFPIDHHLKTVYGVGYRWIDTEQ"]}, "type": "CDS"}, {"id": "<unknown id>", "location": "[651107:652355](+)", "qualifiers": {"locus_tag": ["ctg1_583"], "transl_table": ["11"], "translation": ["VKKMTRIFGITIITAVGLTACGQTNTDHKNHESTKEKKTEQKEMKMNQEVTAPKEMNEGASNDLLTTSLKNVTRLNTNDPLQMAVLTSQTIWPATHKENQPGAVILVPASEWQLGIASADLIHHPNNGPILFIEKEKIPEMTLKEIKRLNPIGTKDGTQIMVMGDVGTSALEQLKGYKVKQIKETDPAIFAKDVDKEYADITGSYPNSVIIGSSAEEGRLYTTPAVNWISHMPEPLLYTEKNKVPEATIEALKMRKDKANIYVLGPEKIVSKEVEKELSKYGKVTRISGETPTENSIAFAKFKDEKTKFGWGFTKPGHGLSFVSSKTPDLAVAGAPFSHMGKHAPVVLLEEGKASQPVYDFLASIQPKFKDDPTLGPYNHGFLLGSTSDISFETQGILDERLEIVQESGQGHGGH"]}, "type": "CDS"}, {"id": "<unknown id>", "location": "[652511:652784](+)", "qualifiers": {"locus_tag": ["ctg1_584"], "transl_table": ["11"], "translation": ["LFQTIKNDWFSNVRGDVLSGIVVALALIPEAIAFSVIAGVDPTVGLYAAFCIAVTISFVGGRTGMISAATGAMALLMVTLVKDHGFNRNV"]}, "type": "CDS"}, {"id": "<unknown id>", "location": "[652761:653238](+)", "qualifiers": {"locus_tag": ["ctg1_585"], "transl_table": ["11"], "translation": ["MVSIGTFDWNSVTTIHKVPKGNAFVMIVTVVIVLITHNLALGVIIGTVISAVLFAFNMAKIHVKHLYIENKKIYEIHGQLFFVATADFINNFSFKEDVKGIEMNFTHAHVWDDSAVASIDKVIMKYEQSGVKVTITGLNERSSKLVANLATYNKRIAS"]}, "type": "CDS"}, {"id": "<unknown id>", "location": "[653303:653726](+)", "qualifiers": {"locus_tag": ["ctg1_586"], "transl_table": ["11"], "translation": ["MYKQIILACDGSEHALRAAEHATYIAKCSEETNVEVVYVVDNRTAKSDIIQGQTDLETISASRKDKLKEIEGLLKKENISYTITILHGDPGDTIVQYVNTGDIDLVIAGSRGLNTLQEMVLGSVSHKIAKRVKCPVMIVK"]}, "type": "CDS"}, {"id": "<unknown id>", "location": "[653929:654046](+)", "qualifiers": {"locus_tag": ["ctg1_587"], "transl_table": ["11"], "translation": ["MKSFQNLSYSQGVSLICLGGFAASVTLAVLIKVFHQIF"]}, "type": "CDS"}, {"id": "<unknown id>", "location": "[654164:655514](-)", "qualifiers": {"locus_tag": ["ctg1_588"], "transl_table": ["11"], "translation": ["MFFTQLFKPAPHAERLPADRVDSEYRKLRLQVFLGIFIGYAGYYFVRKNFSLAMPYLIEQGFSKGELGVILSAVSIAYGLSKFLMGIVSDRCNPRYFLAAGLFLSGIINIIFGSFSFITTSIILMFVLQFLNGWVQGMGWPPCGRTMVHWFSISERGTKMSIWNVAHNVGGALMPSLVTLGLYFFADDWKSIFYFPGILSILVGIYVLITMKDTPQSCGLPSIEEHTGEYPPDEKVKDRERELSVKEILFKYVLNNKFLWYIAIANVFVYFVRYGVVDWAPTYLVEEKSFTHSSSRTAYALYEWAGIPGTLLCGWMSDKLFKGRRAPAGILFMVGVFIAVLVYWLNPPGNPMVDSIALVAIGFLIYGPVMLIGLHALDLAPKKAAGTAAGLTGFFGYLGGAAFASAAMGFIVDAFGWDGGFILLLASCVLAMFFLALTLNTGSVKQKQA"]}, "type": "CDS"}, {"id": "<unknown id>", "location": "[655783:656242](+)", "qualifiers": {"locus_tag": ["ctg1_589"], "transl_table": ["11"], "translation": ["MPNDMTHIDKIQALAFSIGKKMQTELLEQMQATGLTPPQFYILKILDHYGASRATTLAKKMYVKPSAITVMIDRLIDQELVERYHDKDDRRVVIIELTKKGKARVEEAMTARNEHIAKYFSHLELQEREDLLRLFEKLETIICGTQEKKENN"]}, "type": "CDS"}, {"id": "<unknown id>", "location": "[656261:657875](+)", "qualifiers": {"locus_tag": ["ctg1_590"], "transl_table": ["11"], "translation": ["MEQQENQNRKLLLIGLVIAMLFAALDGTIVGTAMPRIVGDLGGLSLMTWLTTAYMLTSTTVVPIAGKLADLLGRRNVYITGLVIFMIGSALCGMANGMTELIIFRGIQGLGGGIMMPMAMIIIGDMFTGKERAKWQGIFGALYGLASVIGPQVGGWIVDAVNWRWVFYINLPVGILATIFIAMGLKSHKQTGPIKIDIAGIFTMILGVVSLLLALTFGGKDYAWDSWQIIGLFALAVIGIVSFVIVETKAEEPILPMHFFKNRTFTILNAIGFFMSIGMFGAIMFVPFFMQGIVGVSAAESGTIMTPMMITMIVMSIIGGQLVLKVGVKPQIIAGMLIMAGGFWLLTTMDMHTTKLTATSYMMVIGLGMGLVMPTLTLALQESFPKKDLGVVTSSSQFFRQIGGTFGITILGSIMNNTSGATLTKNLVPVLDTFPKEAGQMVTKFKDMIHTDPQGLYSMLFSPEALKQMPEAFANSIVPILKNSLVDSLHTVFLTGLVFIVVGAIFTIFLQKIKLSDRKKDAKEPAVEEKEKTVSYS"]}, "type": "CDS"}, {"id": "<unknown id>", "location": "[658012:658984](+)", "qualifiers": {"locus_tag": ["ctg1_591"], "transl_table": ["11"], "translation": ["MSTIKDVAKLAGVSVATVSRVLNKNGYVHEDTLKKVERAIEMLDYKPSTVARSLYNKKSRLIGLVVPNIVNPFFPEVARAVEDVAHKQGYTVVLCNSDESLEKEKQYIDVLRQNNVDGFIVATNPQNSVNYMNLSIPIVAIDRMFNERIPTVYADNYAGSQAATKLLLDKGCKHIAHIRGPRDVSTANERFEGFVDVITQNNLSYMIAESTFDPANSERVAMELLEEYPHIDGIVAGNDLIAIGIVKAALQKGIVIPNDLQIIGFDGISLTEMMYPSITTVAQPIYEMGKIATELLLEQMEGNTLEEKHYRLPIEIIERNTTK"]}, "type": "CDS"}, {"id": "<unknown id>", "location": "[658997:659894](+)", "qualifiers": {"locus_tag": ["ctg1_592"], "transl_table": ["11"], "translation": ["MPNIAVVGSISMDLVAVSKKRPKAGETVIGEAFHTIPGGKGANQAVAAARLGANVAMVGAVGNDDYGTVVRKNLENERIFIDYVVPVTDRTTGIAHIVLAEEDNSIVVVQGANALVNKSVVDRSKDLLVKADMVVLQLEIPLETVKYVLAICEEQNIPVMLNPAPAQVLSEGILEKATYITPNEHECRIVLDDFTSPIEDLLAKYPNKLLMTEGSNGVRFHNGTEIVHVPSIAVDVVDTTGAGDTFNGALAVALSEGETLQKAIRFANIAGGLSVTKLGAQGGMPTRDKVREVQVIVG"]}, "type": "CDS"}, {"id": "<unknown id>", "location": "[659890:660286](+)", "qualifiers": {"locus_tag": ["ctg1_593"], "transl_table": ["11"], "translation": ["MKKHGVLNSEIASILALLGHTDTIVIADCGLPIPDGVKRIDLAVEIGKPSFLDVLQVVADDMAIEKVTLAEEVIINNAEVNKEIEQKLIEPAFEYVSHEQFKEHTKKAKAIIRTGEATPYANVILHAGVIF"]}, "type": "CDS"}, {"id": "<unknown id>", "location": "[660304:661789](+)", "qualifiers": {"locus_tag": ["ctg1_594"], "transl_table": ["11"], "translation": ["MHIEMKNISKAFNGNPVLKNAQFMIETGEVHALMGENGAGKSTLMKILTGVYKKDGGTITIDGQERTFKNAKEAEEYGIAFIHQELNILPNLTVAENMFLGKELMYGKTGILRTRQMNAIAQQQLAELGLHVRGAMLAEELSVGQQQIIEIAKALMTNASVIIMDEPTAALTDREIETLFTVINKLRKEGVSFVYISHRMEEIFSICDAITILRDGEFVGKRLIPETSFDEVVSMMVGRSIGERYPERNSQIGDVIFEMRNGTKKGKFENVSFQVRKGEILGVAGLMGAGRTDIMKAIFGYEPLDSGQIFINGQEVKIDSPIDAIRQRIAFITEDRKSEGLVLDFSIRENLALPNLESLSKGSVLSNELEQQFTADMMKLLNVKASSGEQAVKSLSGGNQQKVVIAKWLGIHPQLLILDEPTRGVDVGAKKEIYSIMNKLTEQGDAVIMVSSELPEVLGMSDRVLVIHEGKVGGILGKDEASQESIMALATGGE"]}, "type": "CDS"}, {"id": "<unknown id>", "location": "[661791:662727](+)", "qualifiers": {"locus_tag": ["ctg1_595"], "transl_table": ["11"], "translation": ["MTKKGNVLQQLGSLIGLVLIIVVITALNPAFIEIPNLFNILRQVSINALIAFGMTFVILTGGIDLSVGSILALSSALVAGMMASGMDPFLAMAVGLLAGLVMGIVNGIIIAKGKVAPFIATLATMTIFRGLTLVYMDGRPITGLGDHLMFQMFGRGYFLGIPVPAVTMMIAFAVLYFILKKTTFGRRTFAIGGNEEAAALSGINVTRIKVMIYGLSGILAALAGIVLTSRLDSAQPTAGTSYELDAIAAVVLGGTSLSGGRGWIVGTFIGVLIIGVLNNGLNLLGVSSFFQQVVKGLVILLAVLIDRRKEA"]}, "type": "CDS"}, {"id": "<unknown id>", "location": "[662741:663668](+)", "qualifiers": {"locus_tag": ["ctg1_596"], "transl_table": ["11"], "translation": ["MKKWLLILVACIMVITAGCSMEPPEWAKDSSDKGRNKTIKVGFSVSTLNNPFFVTLKKGAEKKAKDSGIELIAVDAQNDAAKQTNDVEDLIQKGVDVVVINPTDSDAVASAVSAANAANVPVITVDRVANSGKVVSHIASNNIEGGQMASDYIRELVGEGANVAELEGIPGSSAARERGKGFHNVADKSLKVVAKQAADFDRAKGLSVMENILQANGDIKAVFAHNDEMALGALEALKSAGKTDVVVVGFDATDDAVKAVNDGRMAATVAQKPELIGEKAMQTAKEITQGKKVDKSIPIELELIKKNK"]}, "type": "CDS"}, {"id": "<unknown id>", "location": "[663702:664350](+)", "qualifiers": {"locus_tag": ["ctg1_597"], "transl_table": ["11"], "translation": ["MKFFIDTANVNEIKEANELGVLAGVTTNPSLVAKEGVDFHERIREICNVVEGPVSAEVISLEADKMIEEGKELAKIAPNVVVKVPMTTEGLKAVKAFSDLGIRTNVTLVFSAVQALLAARAGATYVSPFLGRLDDIGHNGMDLIRQIAEIFAIHGIETEIIAASVRHSVHVTDAALNGAHIATIPANVIASLVKHPLTDQGIEKFLADWEKTQEK"]}, "type": "CDS"}, {"id": "<unknown id>", "location": "[664734:667134](+)", "qualifiers": {"locus_tag": ["ctg1_598"], "transl_table": ["11"], "translation": ["MRRKAPFKVLSSLAIAAIIGCTSVMSAPLAYAETAAKKKDNVSTTPIDYNLIQEDRLAEALKERGTINPSSSKEETKKAVEQYIEKKQGDQANKEILPDAHSQETSDFTKKVKEKKMEEKENVKKAEKNVSLEQKPEPNKNQLNGQVPTSKAKQAPYKGSVRSDKVLVLLVEFSDYKHNNIDQTPGYMYSKDFSREHYQKMLFGNEPYTLFDGSKVKTFKQYYEEQSGGSYTTDGYVTEWLTVPGKASDYGADGSSGHDNKGPKGARDLVKEALHAAAEKGLDLSQFDQFDRYDTNGDGNQNEPDGVIDHLMVIHAGVGQEAGGGKLGDDAIWSHRSKLAVDPVAIEGTKSKVDYFGGKVAAHDYTIEPEDGAVGVFAHEFGHDLGLPDEYDTKYTGNGSPVEAWSLMSGGSWTGKIAGTEPTSFSPQNKDFLQKNMGGNWAKILEVDYDKIKSGVGVPTYIDQSVTKSNRPGVVRVNLPGKSVETIKPEFGKHAYYSTRGDDMHTTLETPLFDLTKGTNAKFDYKANYELEAECDFVEVHAVTEDGTKTLIDRLGEKVVQGDKDTTDGKWIDKSYDLSQFKGKKVKLQFDYITDPAVTYKGFAMDNVNVTVDGQVVFSDDAEGQSKMNLNGFVVSDGTEKKAHYYYLEWRNYAGSDNGLKAGKGPVYNTGLVVWYADDSFKDNWVGMHPGEGFLGVVDSHPEALVGNLNGKPAYGNTGMQIADAAFSFDKTPAWSVNSLTRGQFNYSGLQGVTTFDDSKVYSNKQIADAGRKVPNLGLKFQVVGQAEDKSAGAVWIKR"]}, "type": "CDS"}, {"id": "<unknown id>", "location": "[667451:667793](+)", "qualifiers": {"locus_tag": ["ctg1_599"], "transl_table": ["11"], "translation": ["MKEIIECPQCEGEITAQHIIDLPHPFSFRCPHCKVRLKEMRITPCLILAAICIIPLFIIIGESIKELLVKYFSIIDDVPTVLIFFLFCYPLYYFYEKYNAILFIKYGLLKVKS"]}, "type": "CDS"}, {"id": "<unknown id>", "location": "[667814:668144](+)", "qualifiers": {"locus_tag": ["ctg1_600"], "transl_table": ["11"], "translation": ["MLWKIYLVIVAMLAIISLVRGMFQTPIQKFDFVVSIITWIGLFGFVFDVQILTSIVWKCIFLFSVIWTLTAVFVFRLYEERDEPLPFIFKLIGIIPTLPLYYGLYQYAF"]}, "type": "CDS"}, {"id": "<unknown id>", "location": "[668160:669315](-)", "qualifiers": {"locus_tag": ["ctg1_601"], "transl_table": ["11"], "translation": ["LKYFIYFIVIVAFLDTFSQLPIMSTFAQSLGGTPLIIGLVVGMYSFANMIGNIIAGAAVDKFGAKKILYISMGITSFIVLLYTVVQSGEQLLVVRFMHGFSDGFLIPAAFTFLSKQTTAKKQGKAMALSGAAVGTAAIVGPAFSGIMKATAGVEWVFITISILMALGTIVSLFFLPNNVSRKDTSRTQMMNKEDMVELLKSEPLLQAYIGAFTLMFSQGIVTYMLPVKVEALALKASTTGMMLSVFGITAILFFLLPTNRIYDRFNRSKLMLIGIAVMAFALSLLGLFATKGMLFIVMMIYGIGFAILFPSINALLVENTTDDNRGKAFGLFYAFFSLGVVAGSFTVGAIGASPSVSFIIGTAFLLTFAGMIYVRSKVKKTMMG"]}, "type": "CDS"}, {"id": "<unknown id>", "location": "[669540:670593](+)", "qualifiers": {"locus_tag": ["ctg1_602"], "transl_table": ["11"], "translation": ["MKALLWHNQRDVRVEEVPEPTVKPGTVKIKVKWCGICGTDLHEYLAGPIFIPTEEHPLTHVKAPVILGHEFSGEVIEIGEGVTSHKVGDRVVVEPIYSCGKCEACKHGHYNVCEQLVFHGLGGEGGGFSEYTVVPEDMVHHIPDEMTYEQGALVEPAAVAVHAVRQSKLKEGEAVAVFGCGPIGLLVIQAAKAAGATPVIAVELSKERQELAKLAGADYVLNPATQDVLAEIRNLTNGLGVNVSFEVTGVEVVLRQAIESTSFEGQTVIVSVWEKDATITPNNLVLKEKEVIGILGYRHIFPAVIKLISSGQIQAEKLITKKITVDQVVEEGFEALVKDKTQVKILVSPK"]}, "type": "CDS"}, {"id": "<unknown id>", "location": "[670712:671057](+)", "qualifiers": {"locus_tag": ["ctg1_603"], "transl_table": ["11"], "translation": ["MLSFLLTLKRMLRACLRAWKDKEFQVLFVLTILTLISGTIFYSTVEELRPIDALYFSVVTLTTVGDGNFSPQTDFGKIFTILYIFIGIGLVFGFIHKLAVNVQLPSILSNRKKE"]}, "type": "CDS"}, {"id": "<unknown id>", "location": "[671310:672162](+)", "qualifiers": {"locus_tag": ["ctg1_604"], "transl_table": ["11"], "translation": ["MKKKVLALAAAITLVAPLQSVAFAHENDGGQRFGVIPRWSAEDKHKEGVNSHLWIVNRAIDIMSRNTTLVKQDRVALLNEWRTELENGIYAADYENPYYDNSTFASHFYDPDNGKTYIPYAKQAKETGAKYFKLAGESYKNKDMKQAFFYLGLSLHYLGDVNQPMHAANFTNLSYPQGFHSKYENFVDTIKDNYKVTDGNGYWNWKGTNPEDWIHGAAVVAKQDYAGIVNDNTKDWFVRAAVSQEYADKWRAEVTPMTGKRLMDAQRVTAGYIQLWFDTYGNR"]}, "type": "CDS"}, {"id": "<unknown id>", "location": "[672238:673240](+)", "qualifiers": {"locus_tag": ["ctg1_605"], "transl_table": ["11"], "translation": ["VKGKLLKGVLSLGVGLGALYSGTSAQAEASTNQNDTLKVMTHNVYMLSTNLYPNWGQTERADLIGAADYIKNQDVVILNEVFDNSASDRLLGNLKKEYPNQTAVLGRSSGSEWDKTLGNYSSSTPEDGGVAIVSKWPIAEKIQYVFAKGCGPDNLSNKGFVYTKIKKNDRFVHVIGTHLQAEDSMCGKTSPASVRTDQLKEIQDFIKNKNIPNNEYVLIGGDMNVNKINAENKNDSEYASMFKTLNASVPSYTGHTATWDATTNSIAKYNFPDSPAEYLDYIIASKDHANPSYIENKVLQPQSPQWTVTSWFQKYTYNDYSDHYPVEATISMK"]}, "type": "CDS"}, {"id": "<unknown id>", "location": "[673347:674520](+)", "qualifiers": {"locus_tag": ["ctg1_606"], "transl_table": ["11"], "translation": ["VDRGIFKEVPLPCAFLDEVALDRNIQSIIELSGNKKIRIASKSLRSVPIMQKILAANDRFQGIMCFSPREILFLIEQGFNDLLLGYPAYDERALYEISLLTKKGFIITCMVDCEEHIVYLENIAEQSKGCFRVCLDIDMSSRFFQFHFGVQRSPVKNVQDALKVVEKVRRSSYLMLDGVMGYEAQIAGVGDYIPNQWLKSKVISYLKQKSVLEVKERREHIVKAIQNIGIELRFVNGGGTGSIKTTEKDNSVSEITIGSAFYSPKLFDYYKEVKFHPAVGFALPVVRKPVPFIYTCLGGGYIASGAVGKDKEPEVWRPKGAKLLALEGAGEVQTPIFYNGEERVDIGETILFRHSKAGELCERFPFLYRVKKGEIVGEYSTYRGDGQCFL"]}, "type": "CDS"}, {"id": "<unknown id>", "location": "[674507:675824](+)", "qualifiers": {"locus_tag": ["ctg1_607"], "transl_table": ["11"], "translation": ["MLSIKGQKWRNWTGNVEGTPHYTMYPESIQDVVEVVGLARKKGKKIRVVGSGHSFTPLVQTEEVLVSLDELKGIVNIDAEKMVAEVWAGTKLYDLGKLLEEKGYAQENLGDIDSQSIAGAISTGTHGTGIIFGSLSTQVIEITAVLSNGESIVCSEAENVEYWRAFQLSLGMLGIIVKIKLKVIPAYSLVYESEKQSLSTIMNKLEEYKKHRHFEFFVFPYSDEVQVKLTNETTNKGSDLKWHKLKVELLENRMFSLLSKGCKWFPSISKGVSRLSAKAVPNTKIIGPSYEVFATSRTVPFYEMEYSIPSKYMRTVVEEISNLIEKKKYKVHFPIECRYVKGDDIWLSPAYGRDSAYIAVHMYKGMKYAAYFGEVEKIFLKYEGRPHWGKMHTLSYEQLQYIYPEFHSFLQVRKSLDELGMFFNPYAEKLFIPLFVGQ"]}, "type": "CDS"}, {"id": "<unknown id>", "location": "[675918:677070](-)", "qualifiers": {"locus_tag": ["ctg1_608"], "transl_table": ["11"], "translation": ["LTAYLFPVKTAFILFPFLAMFLLIPFLIFNYRKYGYLNKWRSFILYSLLLYLLNAYFLVILPLPQTFDTCSLQPANTQHMQLAPFYFIQEISSHTSAVLTKPATYFYLLKESAFLQVAFNVLLTVPFGIYLRYYFRRSFLQTICISFFLSLFFELTQVTGLYGIYNCAYRLFDIDDLFLNTLGGVIGFIIAPIFTYFLPKTNELDSHIDLETKPVGFIRRLIAMQIDWIFLSIVVPVVKNKGNSFFVSNMQSYTNMYELIFITCSILIYFIIIPYFTNGKTIGKALLRIHVKGKSNRITLKELFIRYGIFYFALGGINYILSSSSILNHTEPLVLLVTLLFLFIINGLFIIHVLLHVFSRDKLLFYEHISHTRNAITLKKGDK"]}, "type": "CDS"}, {"id": "<unknown id>", "location": "[677241:677445](+)", "qualifiers": {"locus_tag": ["ctg1_609"], "transl_table": ["11"], "translation": ["MRYELFSVSGDHITTFESAWRFQEGEQIFVHDDQTKRNFIIIRLTHDVFQQNKHVIRLYCQEKKVYA"]}, "type": "CDS"}, {"id": "<unknown id>", "location": "[677573:677861](-)", "qualifiers": {"locus_tag": ["ctg1_610"], "transl_table": ["11"], "translation": ["MFIVTKLIHIKYEYENELLYGLKQYYPSPGTNGCINIEFSPVHRTNDKAEYMIRMLWKTQQDYHTWLSQKEGNETLKHKIQGYILSSKSNATYVH"]}, "type": "CDS"}, {"id": "<unknown id>", "location": "[678040:678853](-)", "qualifiers": {"locus_tag": ["ctg1_611"], "transl_table": ["11"], "translation": ["MEQFYYVLKYLILGLFQGLTEPIPISSSGHLVLAQHLLGLKIEGFSFELLVNSASLLAVLLIYRNDLIRLTKNGLSYIFTRAEDAKSDFFFIIYLVIATIPAGVIGVLFKDYIDQYLKGVKMVGVSLLITAVGLWIIRNLRGRKNDGDLSMKDAIIVGLAQACALIPGISRSGATIVAAMLLGMKQETALRFSFLLYIPVSLGGLLLSITDIANDPNLDTLFVPYVVAFIATFIMTYISLKWFMNIMAKGNLKYFSFYCIIVGVLTLIFL"]}, "type": "CDS"}, {"id": "<unknown id>", "location": "[678989:679931](-)", "qualifiers": {"locus_tag": ["ctg1_612"], "transl_table": ["11"], "translation": ["MFTQKKSLQHTIAQLEERIQELEAELKQKDIEKQETISTIHDRVQSVVQEHQLVNNQHNTLQNLVQQLSSCFENVSTRTTHSNELNNEMLQKEQSLIQSIAEIIDCSNEGKESVHRLLIVINKLGEQSQRTSNSMNHLSERSKEIEQIVEVIQNIAAQTNLLALNASIEAARAGEHGKGFAVVANEVRKLAESTAESTKNIGNLTKKIQEEIEKAYDNTKDNLHLVDEGVEMSADTNARIENILVMIQTLQNGATNVIKAIENQKSCNDDILREFANTQQMFQKLNTTIMNHIHDAEKVDVQLSKSLQGTVTS"]}, "type": "CDS"}, {"id": "<unknown id>", "location": "[680151:681435](+)", "qualifiers": {"locus_tag": ["ctg1_613"], "transl_table": ["11"], "translation": ["MNYFKRISCLVLAGIIGLSSTVAVKAESNDEKLNNMQQQLQQNDAEMQKKEQEKQAVSKEIKGIENELHNLNNTIAKNKEDQAAIQRKIDETHKQIEQKKQEIVVLEDKVLARKDIMRKRMVSVQNSSNTSLVVEVVVESKNFADFLQRMNAVSTILEADKEILRLQEQDLRQIEEDKKTIDEKEASLVVDKQKLAKAQAELQDNLKKRQDNLQTVQAKYNEVASQLNLAAEEKAKIESNMKTVQETIAREQEAARIAAEERAKAEAAAKAEQEALAKAQAEIAEKQKQEKASKPAEPVANNNSKVEPAKPEPSSKPTAGGKEIYVEATAYTADPGENGYAPGQQVFSAWGPGGKGYNLTANPGMKLIAVDPNVIPLGKTVNVEGYGVAIAADTGGAIKGHRIDVLMPDKGSSSSWGRRTVKVTILN"]}, "type": "CDS"}, {"id": "<unknown id>", "location": "[681547:681766](+)", "qualifiers": {"locus_tag": ["ctg1_614"], "transl_table": ["11"], "translation": ["LTILNRVKELRARFNFTQSVLAEKVGVTRQTIAAIEKGDYVPSLLLALTICDVFQLKMEDVFVLNKEGEEDE"]}, "type": "CDS"}, {"id": "<unknown id>", "location": "[681758:682232](+)", "qualifiers": {"locus_tag": ["ctg1_615"], "transl_table": ["11"], "translation": ["MNRIVFSYIINVLYTALACWTFVEFYSVITELADIIKNEKFPFEVWFNGVPFILLFIGAIIVTIFYRIQKKKYKNLSFWMYPLLFPLEDEREKAITDKACRTTFVSLWFVLPCAVGFLTFSPIINEYLPGYPLYILFSIFFIQMTVFHVSLYRNKLA"]}, "type": "CDS"}, {"id": "<unknown id>", "location": "[682348:682981](+)", "qualifiers": {"locus_tag": ["ctg1_616"], "transl_table": ["11"], "translation": ["MNKQRIYSIVAILLFVVGGVLIGKPFYDGYQAEKKQTENVQAVQKMDYEKHETEFVDASKINQPDLAEVANASLDKKQVIGRISIPSVSVELPVLKASTEKNLLSGAATVKENQVMGKGNYALAGHNMSKKGVLFSDIASLKKGDKIYLYDNENEYEYAVTGVSEVTPDKWEVVEDHGKDEITLITCVSVKDNSKRYVVAGDLVGTKAKK"]}, "type": "CDS"}, {"id": "<unknown id>", "location": "[683120:684200](+)", "qualifiers": {"locus_tag": ["ctg1_617"], "transl_table": ["11"], "translation": ["VRQQVKKLLLTTSIALLVAPTSAYAHPGRTDANGGHTCRTNCEKWGLQYGEYHYHNKPASSSGATSPAPSQNNNSAVEAERQAEAQRNTEAEKQRAAEAQRKAEEERQRVAEEQRKAEEARKQEEAQRQADMEKGQLEGQKNGETDFKAGKNDAEVHVAGKSDAYKQAFKATYAAAWSLEEQKKTHFEKGKEQGLAQETMDDSQVAPEFKVNFADGFKVGNKERTEKIEKEQAELGEKTGKELAEKNPGNREKEVYVKAYEKAYEKGYKSTKKAVEKAGYKYAFENYDLKVPAKYERNELLKKWFTEGFKSNKKAAEIREEGYKKGDSWFSFFYKSFVPSEYKEHKELYEQAIEKGKTV"]}, "type": "CDS"}, {"id": "<unknown id>", "location": "[684230:685616](-)", "qualifiers": {"locus_tag": ["ctg1_618"], "transl_table": ["11"], "translation": ["MESAIQLEREQQRKKKHPPGLYLLFFTEMWERFSYYGLRGLLTLYLTTALVSGGLGFSPAWALSIYGFYTGACYFTPMIGGYLTDRFLGRRKAITIGGITMAIGNLTLFALQNQLGLYLGLALIIIGNGFFKPNISTLVGELYEENDPKRDSAFTIFYMGINVGSFLAPLVCGFLSENLFKTTVDGVVHYGFRYGFLAASIGMIIGQILFTTLSNRFLGNIGKKPTRDLQTAAGQPSVGDTPLTKKEKQRTAVIVILTCFVVFFWAGFEQAGSSLTLYTNKFVDRSVFGWEVPTSWFQSVNPLFIILLAPVISALWAKLATRKQGDLKIPTKMGLGMILLGIGYIILVIATLKTGSDEHNITEKANLLFIVFTYLFHTLGELFLSPVGLSMVSALAPVKLASLLMGVWLASSGIANILGGQLASFTTSLGYAEVFTVIGAVAIVLGCVLLLISKKLVKWMD"]}, "type": "CDS"}, {"id": "<unknown id>", "location": "[685868:687170](+)", "qualifiers": {"locus_tag": ["ctg1_619"], "transl_table": ["11"], "translation": ["MKLLQKKEILLISLMLFSMFFGAGNLIFPPFLGYEAGEHVWISLVGFIISATGLPILGVISIAKAGSFQTLAGRVHSSFAIIFPCIVYVFIGPGLGIPRAGSLAFEMGPGQLFPEAGNGLLLFYTVIFFSIVYWLSLSPSKLMGLFGKVLTPLLLCMIALIFIKSMFTTVGDMKEPIGNYGQAPMFQGFLDGYLTMDALAALIFGIVIANALRAKGIEDDKGLAKYMSIAGIGAGLLLSIIYVILGYVGAISGSLGTFDNGAKVLAQVMITLFGQGGVVLLGLIFTIACLCVSIGLVTSCSQFFASAFPKVSYKLWAFIVSVVSMILANLGLTQILKVSVPILGFIYPIALTLIILGLFHQYIGKYAYVYAVTVLVVAIFSAIDILNKNVMMNQWTSALKYIPFYTEGVGWIVPAIVGMCLGFIVSIVLNKNN"]}, "type": "CDS"}, {"id": "<unknown id>", "location": "[687310:689032](+)", "qualifiers": {"locus_tag": ["ctg1_620"], "transl_table": ["11"], "translation": ["MNKDLDKKIEALETAIETIQEALAELKVKQREIEVENAQQHVSKNKKEYIETVMEEKPKEEIVKIKEPLQERQVKQVDISAFKPEPFNIIKFCQTWLPRVFVGIMLLGVIWLFKAGVDAGLLTPAIRIVFGIVLSIGLYYIGDIQIKRERQALGLVLAGGSITGIVLTTFAAHYLYGFIPASVAFLCNIAWVILGIYLAKRYQSEYLTIFVAVGAFFVPFLLNSTTPNPYIFFGYETVLTLSLLWYALKNRYKYLYMISYAVAAIVLFVFFAVMSMLVENLQIQLTIVYGLIHLLLFWHMFTERSFILEPRLAIFSANAVFFILAISKIHDFTTWGLIISAIVHAAMFVFEYRKNRHSTFTNLLFGFAMGAFSLAILYEYSLVNAAIVLLLQGFLGMVTSIKVKQQIKLYVSATVYAIGMIQTIFSPFDQFISAGFVAHLILIGTFYYCMREAKEVLASFGKYMYSIVLYWFMIIVFITITRIGEVLSTDGSVISVSVSLLWMVYALFAVWFGRNRNMNEILYAGLVVLVVTVGKLFLLDLPEVSMMIRAVLFLIVGSIGIVISRMFFSKEEK"]}, "type": "CDS"}, {"id": "<unknown id>", "location": "[689067:690615](-)", "qualifiers": {"locus_tag": ["ctg1_621"], "transl_table": ["11"], "translation": ["MKNKKWITFSLATAITLSIGTSFIPSTYAESSVDPAPEIAAKVVNQNNGKKVLFDNTHGQTAGTADWVIDGGFSDFGNGIAKNGYHVKELRKSTPITYEDLKDYNVFIVPEANIPYKKSEQDAMLQYVKNGGSIFFIADHYNADRNKNRWDSSEVFNGYRRGAWDNPAKGMSNEEANSQAMQGVESSDWLSDNFGIRFRYNALGDVSAKTIVSPEQSFGITKGVSSVAMHAGSTLAITNPKLAKGLVYLPENPSKWNNAVDSGVYNGGGIAEGPYAAIAKVGLGKAAFIGDSSPVEDATPKYVREDSGQTKKTYDGYKEENDAILLENIVNWLSNKETFTSLDQVNGLQLDSPTALQTFEQPSLSTEPQPEPWGAPNAGYQWFNTNTFKPGSYGYNGAVTTSDYVVTHPSILPNNEIFQMKIQVNNLLPNTTYNNYSLGIFTTGGTQVAKVQNANGTWPSTFGYSSAFSFTTNSLGSAEKVVNVQIDSNTIGQATLRLRQNTTTKYNETVTINKK"]}, "type": "CDS"}, {"id": "<unknown id>", "location": "[690796:692188](-)", "qualifiers": {"locus_tag": ["ctg1_622"], "transl_table": ["11"], "translation": ["MHHTNKSGTLNRGLKERHITLMSLGSAIGVGLFLGSASAIKLAGPSILLGYMIAGLVIFFIMRALGEMAIEQPVAGSFSKYAYDYIGPLAGYITGWNYWFLWVVTCMAEITAAGIYMQYWFPDIPRWTWALLALLLMSAFNFLSVKVFGELEFWFALIKIVTIICMIVVGAGIILFGFGNGGIATGISNLWSHGGWFPNGFSGLLLSMQMVLFAYLGVELIGVTAGEAQNPKKTLAKAIDNVFWRILLFYVGALFVMMAIYPWNELGEKGSPFVLTFQQIGIAKAAGIINFVVLTAALSSCNGGLFSTGRMLYTLAQQKKAPERFGRLNKNGIPSQGIVATAIVLLIGVILNYLVPAKVFTWLTSISTFGAIWTWGIILVAQIKFRKSLPTQNKQKLSYKMPLYPLSSYFSLAFLALVLCIMAYSEDTRIALIVGPIWLIGLAIVYYMKGFHKIDETPNSKIS"]}, "type": "CDS"}, {"id": "<unknown id>", "location": "[692469:693762](+)", "qualifiers": {"locus_tag": ["ctg1_623"], "transl_table": ["11"], "translation": ["MFQLQKYNTSVKQEFLAGITTFFTFAYILVINPKILSDAGVPFDQAFTATIIATVVGTVGMAIFANYPIVIAPAMGMNAYFAYSVVQKAEGITYVVAFSAVFVTGIIFLLLSFTSFRQKLILAIPDSLKHAIAGGIGLFIAFIGLRLSGIIVDHPSNLVTIGDFHSPAVILTLIGLILAAVLMTLRVSGALFISMIVTGIIAFFTGQLKFADKIVAMPHLPEGIIVSNPINAFSDVIEYGLYGVVFSFLLVLLFDTTGALLGLIKQAGLITDNTEKRFGKAFIADAIGGTTGSIFGTSPTAATIESSAGIAAGGKTGLTGIVVVGLTIITAFFSPVIASLSSVAAITAPSLIIVGSLMAQSIRDINWNEFEDALPAFLIFIGIPLTSSIANGIAIGFLVYPVLKIVKGKGMEVHPLLYLFAFLFGCHLFL"]}, "type": "CDS"}, {"id": "<unknown id>", "location": "[693960:694164](+)", "qualifiers": {"locus_tag": ["ctg1_624"], "transl_table": ["11"], "translation": ["MAVSKIKVARVQLDLTQQQLAEKVGVTRQTISLIEKGKYNPSLDLCLKICYAVDKTLNDLFWEEKEW"]}, "type": "CDS"}, {"id": "<unknown id>", "location": "[694165:694594](+)", "qualifiers": {"locus_tag": ["ctg1_625"], "transl_table": ["11"], "translation": ["MKIVKDERLMIEGLKHIRLAFILQNIVILAIVFYRYVLQGAGYESVSDLLMVFMGGIIIINFLNLKNSLEVYEHTGGVSRRYFMKLLFIPVGIIIGILAICIVVTPDISIKEISMTGLIMFACFLVPSLFIYIYMKKIKRED"]}, "type": "CDS"}, {"id": "<unknown id>", "location": "[694633:695071](-)", "qualifiers": {"locus_tag": ["ctg1_626"], "transl_table": ["11"], "translation": ["MIIVKNIEGSETYVLRQKILRPNQTLADCKYPSDYETDTFHLGAFINDELISIASFSKEIYPDLPAGIHYRLRGMATLPEFRNNHAGSSLIQNAEQILQERQANMLWCNGRITVADYYKRLGFQEHGEIFEIEPIGLHKVLYKKI"]}, "type": "CDS"}, {"id": "<unknown id>", "location": "[695085:695307](-)", "qualifiers": {"locus_tag": ["ctg1_627"], "transl_table": ["11"], "translation": ["MSIVTLALLLLAEILVAIILIGVSIEICSYGWKKSNGIKYSCLLLSLLLGTASILGLLAAPAYFFIQLTEKAL"]}, "type": "CDS"}, {"id": "<unknown id>", "location": "[695395:697225](-)", "qualifiers": {"locus_tag": ["ctg1_628"], "transl_table": ["11"], "translation": ["MEHHTSVLSLMVVVAIAFFVPLLLQRFKLKALPVVVAEIIAGIFVGKSGFNIIEPDIWLQVLSTLGFIFLMFLSGLEIDFSIFKQKGKKNTTNEPNTFQVASIIFLFIFILSYALSLLFVWLGFVDNAMFMTLIISTISLGVVVPTLKENNLGKTAIGQIILLVAVIADLVTMILLAVFVGLNSESGQSMWLLLILFGAGIVIYFIAKRFKNIPYLDSLKAGSVQIDTRAVFALILILVGLSESVGAENILGAFLAGVLVSLLSPNEDMVEKLDSIGYGFFIPIFFVMVGVNLEVWSIFKEPSSMLMIPILIVGLFISKLLPSLVLRKWYPRNIVLGSAILLTSTLSLVIAAAQIGEKLEIISPSLSASLILSAVITCIFAPILFKKMFPKVETPKPKVAIIGASRITLPLSLDLKREDYDVTLYMMRQNKINDEEAKSHDFPIVKLDDITIASLTEQTAFDADRVVVATSDDEQNLLLAEHAKELGVEHVIASVEDPLLQEKATQEHIAVFSTINSTRILLRALIDKPSLVRLITTANETVREVELRSNKYNGVALRRLPFLGDVLVIQIYRGNKALIPHGDTRLQHGDTLLVTGSKEHIDTLKNILE"]}, "type": "CDS"}, {"id": "<unknown id>", "location": "[697445:697757](-)", "qualifiers": {"locus_tag": ["ctg1_629"], "transl_table": ["11"], "translation": ["MAQNNNQANGHAHSGFPWSHVFGFILSLALTFLALYVALYTTLPLSTVLTTIIIMAVAQALLQLIMFMHLKEGEGRVQILTMIYSFFVATATVGLTVWIFFSM"]}, "type": "CDS"}, {"id": "<unknown id>", "location": "[697757:698360](-)", "qualifiers": {"locus_tag": ["ctg1_630"], "transl_table": ["11"], "translation": ["MAALDKSLPLEYQSEQSRLNILGFWIFLGAEIMLFATLFASYLVLAGRTADGPTPAQLFELKTLLIQTLLLLTSSFTCGIVIHEMRKHNQKAMLGWFVLTLLLGAGFLFFEIEEFIMYIGEGATIQTSAFLSGFFVLLGTHGAHVTGGIIWATCVIIQILKRGLTPVTARKVFIISLYWHFLDLVWVFIYTLVYLNGMVA"]}, "type": "CDS"}, {"id": "<unknown id>", "location": "[698373:700308](-)", "qualifiers": {"locus_tag": ["ctg1_631"], "transl_table": ["11"], "translation": ["VKLDEFFVTGDPIIYGADASIVLVTLAIIFVLTKYKKWKWLWDEWLTTVDHKKIGAMYIISAVIMLFRGGMDGLMIRAQLTFPETTYLNAEHYNGIFTTHGTVMILFMAMPFVMGLMNLVVPLQIGARDVAYPFLNALSFWLFFVGAMLFNIAFVIGGSPDAGWTSYFPMAGTEFTSGVGNNYYAIALQISGLGTLMTGINFLVTILKMRTPGMTLMRMPMFTWSILITTIIIIFAFPVLTVALALMTFDRLFDAHFFTMASGGMPMLWANLFWVWGHPEVYIVILPAFGIFSEIISTFSRKRLFGYSAMVYSMVAISLLSFVVWLHHFFTMGAGPAVNSFFSISTMAISIPTGVKIFNWLFTLYKGRIRFTVPMLWSLAFIPNFVVGGVTGVMLGMAAADYQYHNSYFLIAHFHYVLIAGTVFAMLAGFTFWYPKMTGHMLNERLGKWTFWIFMSGFNICFFPMYFLGLDGMTRRMYTYSESLGWGWLNQIASVGAVMMGIGFLLLCYNVIWSARHGERDTTGDPWDGRTLEWATHSPVQHYNFAKLPEIKEADAFWYMKKRGETVTPAAEDIKPIHMPSNSGVPIIASGFFGLAGFALVFSWFWLAAIGGVGILACLIYRSFDYDEGYYISVDEIKKTEHIA"]}, "type": "CDS"}, {"id": "<unknown id>", "location": "[700341:701217](-)", "qualifiers": {"locus_tag": ["ctg1_632"], "transl_table": ["11"], "translation": ["VQLKKAFWKLASLLPLSLLLFLGGCDKKLAVLNPQGPVAKAQYDLIVWSFLLMSLIIAIVFILFTVILIRYREKPENMDYEPPEQHGNTLLEIIWTLVPVIIVIALSIPTVKATYASEEVPKESEHIKPVEIYVTSANWKWLFSYPEEKIETVNYLNIPAGVPIQFKLTSVGPMNAFWVPELGGMKYTMDGMIMDLYLQADKPGSYLGRSANFSGEGFTHMEFEVEAKTKEKYDKWVKEVQETAPKLTEAKYNEIVKPGVVGRMTFSSHHLSYVDPKSLEYCDYNYYKNKK"]}, "type": "CDS"}, {"id": "<unknown id>", "location": "[701499:702915](-)", "qualifiers": {"locus_tag": ["ctg1_633"], "transl_table": ["11"], "translation": ["MNQQIEQTDLKRTMKSRHLFMIALGGVIGTGLFMGSGQIVHNAGPGGAILAFLVGGFVMYLTMLCLGELSVAMPEAGSFQSYASKFISPGFGFVVGWMYWLNWAVTVGVELTTVSILMKRWFPDVSSWIWCVTFAAALFLVNALSAKAYAEAEFWFASVKVATIVIFIVLGGAVMFGLLDFNGKPAPMLHNFTENGGLFPNGALAVLLTMITVNYSFQGTELIGIASGESENPEKTIPKAIKNTIWRTLFFFVLAISVVVGLLPWQEANLVESPFVLVFDVAGVPYAADIMNFVIITAVLSVANSGLYANSRMLWAMAKQGMASPAFTKLTKKGVPLNALIFSLIFASLSLLTSVFAADTVFLVLTSIAAMAAVVVWMSIAASQFFFRRNFVKNGGDINDLKYRTPLYPLVPIVAFSLNFITFVSLAFIPDQRIALYCGIPFMIICYILYQVKYKKIVTLEQPRTVTQEIN"]}, "type": "CDS"}, {"id": "<unknown id>", "location": "[703290:704001](+)", "qualifiers": {"locus_tag": ["ctg1_634"], "transl_table": ["11"], "translation": ["MKKLKYLFVFGIILAAAFFIGKDKIMQKAQVLRLEFLSEMKEAAMIEDVPFIKQLPELPRGCEVTSLAMLLQYKGVQVDKMQLASEIHRVPFEQNGLRGNPYEGFVGNIYTKAEPGYGVYNKPIFDLAEKYVPEKVINLTGRDMQDIYKVISSGSPVWVIINTTFKPLAESSFETWNTSSGEVKITYYEHSAVVIGYDQNFVYVNDPLKNNPRLAVPRAEFEKAWEQMGKQAITIL"]}, "type": "CDS"}, {"id": "<unknown id>", "location": "[704133:705309](+)", "qualifiers": {"locus_tag": ["ctg1_635"], "transl_table": ["11"], "translation": ["MDVAKELVLSKNQLVEWRRHFHKYPELSFQEEKTSQFVFDILRKFPYLEVSRPTKYSVMAKLVGKHPGKTVAIRADMDALPIHEENEFDFISIYKGVMHACGHDGHIAILLGVVYKLVEEREKIKGEIRFLFQHAEENFPGGAEEMVAAGVMEGVDYIIGAHLWASLEVGKIGVIYGPAMAAPDVFKIKIEGKGGHAGIPHETVDSIAIGTQVVSQLQQIVSRLTNPLDSLVISVTQFHAGTTHNVIPEQAEIEGTVRSLRHELRGETEKKIERIVKHITESYGAKYTFSYEYGYRPVVNDYEATELIEQTALQLYGRDRVVRLQPTMAGEDFSAFLQKAPGTFFFIGAGNKEKGIIYPHHHPRFTIDEDALPIGVEVFVSAIMNFISKGE"]}, "type": "CDS"}, {"id": "<unknown id>", "location": "[705310:705508](+)", "qualifiers": {"locus_tag": ["ctg1_636"], "transl_table": ["11"], "translation": ["MKKIHILALIPVLCLVVGPIFANSVTPYVLGMPFLLFWVLLSVFITSFCMGLVYVFDPANKEDVK"]}, "type": "CDS"}, {"id": "<unknown id>", "location": "[705504:706977](+)", "qualifiers": {"locus_tag": ["ctg1_637"], "transl_table": ["11"], "translation": ["MTALLIIILFLFLALFLGIRAQHGKDMNLEQWSVGGRGFGTIFVFLLMAGEIYTTFTFLGGSGWAYSKGAPTFYILGYGALAYLLSYFLLPPIWKYAKEHNLVSQSDFFAKKYRSKALGIIVSIVGVVSIIPYLVLQLKGLGIIVSEASYGRVSPVVAVWIGAIVITIYVMVSGIHGSAWTAALKDIMILFIVMFLGIYLPYHYYGGFQPMFEAVEAAKPGFLSLPEEGMSISWFVSTIILTALGFYMWPHTFASAFSAKNEKVFRKNAAIMPLYSLVLLFVFFAGFAAILQVPGLKGADVDLSLFRLALQTFDPWFIGIIGSAGVLTALVPGSMLVMAASTLLAKNIYRTIVPSASDRQVAKMAKLFVPVVTLVAVLFTFKGGETIGALLLMGYSIVTQLFPALVCSLFPRQIITKQGAIAGMGVGLLVVAYITLSGSTIATMFPSFPQYIKDLNVGIVALLINIIVMFVVSGFTKGVSIKKNNTIVEK"]}, "type": "CDS"}, {"id": "<unknown id>", "location": "[707207:708677](+)", "qualifiers": {"locus_tag": ["ctg1_638"], "transl_table": ["11"], "translation": ["LLELEGNLFEVMKEIRDELGSPNDLTIREVVLAGSFTRCAVVFLCGLTDKDNVYKYVVRTLQYEEVQNEAAVVQTLLDRFISIAEVGKKTTFPDIINAILAGDTVILIDNIQTAIVINSRAWEKRSLEPPVTEDLIRGPRVGLNEDINVNKMLIRRSLRDPKLRFQSYIMGKRSQKEVTLVYIEDIINPHIVKELDRRLQSIVTDIILETGTIEQLIQDNNLSPFPQFLNTERPDNIIASLAKGKAAILVDGSPFALIAPLVFVDIFQSVEDHYERWVIGTLLRFLRMGSGIIAVLLPAMYVALVSYHQGLIPSKLAYSIAGAREGVPFPAYIETLMMALTMELIREAGIRLPKPMGQTIGIVGGLVIGEAAVNAGIVNPFLVIIIAVTAIATFSLPVYSITITFRILLFVFVLAATAFGLYGIILALIALAIHITNLTSVGIPYTTPIAPAFYKDWKEEFIRMPKSMLKDRPEYLQTKDSTIRPKERK"]}, "type": "CDS"}, {"id": "<unknown id>", "location": "[708677:709802](+)", "qualifiers": {"locus_tag": ["ctg1_639"], "transl_table": ["11"], "translation": ["VKPFEYGDEEIGSREIGFAVSSTIIGIGALSMPRDIANQTLFSDGWIILLLGGLICAVLGWFVTRVAILFPKQNFVQYTSAHLTKPVAYTISSILVLTFAALTAYESRMISVISQTYLFSDTPIQLLSFFFLLVVIYGIAGSRAALLRLNVLFLPIVLIAIVLLSLLNINLMEINNLLPAFQTKVSQYAVGVKNSIFTFIGFEVALFYAVLLNDKTAKKAPMAVAKAVMVNVLSYILIYVTCISVFTYMTTRGLTYPTIELGKEIEIGGGFLERFDAIFFTTWIITIYNTTAMYYDVASLLFCAMFPKVKKQIFIFISAPIIFMVNMIPSSLNTLSSYGTYLAWIDMGFVVLAPLLVLIVYKIKRRNGGNETPS"]}, "type": "CDS"}, {"id": "<unknown id>", "location": "[709785:710952](+)", "qualifiers": {"locus_tag": ["ctg1_640"], "transl_table": ["11"], "translation": ["MKHLLKIIMVMALTGFMSGCSELEEIEERGFVVGAAYDIVKEKKANPIMKGTYQMVLPSKLSQQGGQGGGDSENYINVSAKADSVFEQIRIIAKKISRTLFFPHIQVIVFSEELLSHPYILQNTLDVYIRDHEMRRNIRLFVSNKNAEAILKQSAKPENLPAQYIDMLAEHPPKNAQMIEAARIGEVQEKMISNRSFVLPILELTKQGVQMNGAALFRGKDNKCVGNLSGEETVGMNYIIGKKIGGFFTIRKKNQLITYEIHKLRRKIKVSTTNATKPKFDIHLSLEGTLAELHFSDHKKVLNEKRLEKDISEEMEERIQKSIKLVQKKYKVDVLELGEVYKRHNYKEWTKISKNWDQGENYFSNAEITVHVHPTIEHSGSALPKRVK"]}, "type": "CDS"}, {"id": "<unknown id>", "location": "[711162:712563](-)", "qualifiers": {"locus_tag": ["ctg1_641"], "transl_table": ["11"], "translation": ["MESHSASKGLPLDYIIQHAQTLSKEDIRDDIVGDIYRTSASICKESVQYTNTDKLYRSEKLDKIFTSPIWGFPIMLGILSIIFYLTIAGANVPSDMIAEFFGWAEGYLTSWFQAAHAPEWLHGILILGLFRGIGAVISVMLPPMAIFFPMFALLENYGYLPRVAFNMDRLFKRSGAHGKQSLTMAMGFGCNAAAIMSTRIIESPRERMLAILTNNFVPCNGRWPMLILMASLFMAAGYTGSMQTLVTAGVVVGMVVIGVIMTLTVSWVLSKTALKGIPTHYTLELPPYRKPKVWNTIVRATLDKSIYVLKRAIVVAAPAAALTWLLANIFIGDTSLLMYFVNFLDPFAKMLGLDGFILAAFILGLPANEIVIPILLMSYLSTGALTEIDDFNQIKNLFLENGWTWLTALNTMLFSLLHFPCGTTLVNIYKETKSAKWTFLSFAIPTVIAIVVTFLSTQLVHWLGLV"]}, "type": "CDS"}, {"id": "<unknown id>", "location": "[712540:713263](-)", "qualifiers": {"locus_tag": ["ctg1_642"], "transl_table": ["11"], "translation": ["MSKHRIALAGNPNTGKSTLFNTLTGLKQHTGNWTGKTVLKAEGEYEHNGSNYTLIDLPGTYSLYSNSADEEVARDYIIFEKPEVTVVVIDATAMERNLNLALQVMEMTNNVVICINLIDEAEKKGIVIDEKKLAKSLGVPVVKISARNRVGIGHLLNVIARVANKKLIPTPIKITYSEKIENMIQELEPQIYKVFGDTYPARWIALRILDGDKNFLTTLQKHHNEPLVREVVINGISLSQ"]}, "type": "CDS"}, {"id": "<unknown id>", "location": "[713259:713517](-)", "qualifiers": {"locus_tag": ["ctg1_643"], "transl_table": ["11"], "translation": ["MVSANIKPLSEFKIGEFVQIEKIQLEGTMKRRLLDLGFIPGATIKVLQRSPLGDPVAYQVSNTTIALRKEESSLIFGVLIGDDFR"]}, "type": "CDS"}, {"id": "<unknown id>", "location": "[714026:714929](+)", "qualifiers": {"locus_tag": ["ctg1_644"], "transl_table": ["11"], "translation": ["MVMKKGIKFSLAALVVAGALVGCGKAEDTTSKETAKGSDNTKQELSGTIAAAGSTALLPLAEEAGKKFMEKNSKVSIQVQGGGSGTGINQVASGAVQIGNSDVPSGDKIKDAEKAKELVDNKVAGIAFALVVNKDVKVDNLTMQQVQDIFTGKVTNWKEVGGKDEKINVINRPASSGTRATFEKTIMKDAKINDGTGTTQDSNGAVEQAINSTPGSVSYLAMSYMVGEKKGALQTVKIDGAEPKVENIASGKYPFWSYEYMVTKGEAKEATKAYIDYVKGKDFEKQVEDMGYIPMSKLNK"]}, "type": "CDS"}, {"id": "<unknown id>", "location": "[715000:715891](+)", "qualifiers": {"locus_tag": ["ctg1_645"], "transl_table": ["11"], "translation": ["MKGKKQINYVKSEYIGRSLVTFCGIFIVLITLAIIAFICGKGIQSFTQSGISFTEMLTSTKWNPNADQGSFGALIFIVGSTVVSLGAVIISAPIAIALAIFMNLISPKFGNKVLKPVLELLVGIPSVVYGLLGVTILVPLLRDSFGGVGFSLIAGIVVLSIMILPTIASIASDAIRSVPFEYLEASYGLGSTKWQAISRVIVPAAKKGILTGVVLGLARAFGEALAVQMVIGNTIKLPEGIYSPTATLTGILTMDMTNTLNGTAWNNALWTLAMILLVISFLFILVIRAIGQRGER"]}, "type": "CDS"}, {"id": "<unknown id>", "location": "[715893:716814](+)", "qualifiers": {"locus_tag": ["ctg1_646"], "transl_table": ["11"], "translation": ["MNARTVNKVWTGIFYAVAALVVALLVFLVFEILQKGWGFWDPNFLFGEPSNTRAGGGIGPQLFNSFYMLVITLIISIPLGLGAGIYLAEYAKQGRFLNFVRLCIETMASLPSIVVGLFGLLVFVTMTGWGYTVMGGALALTILNLPGLTRVCENAISEVPHNVKEASLGLGATKWQTIARIIIPSSLPQIITGIILAAGRIFGEAAALIYTAGLTSPILNSAADLSSPAHPLNPFRPAETLAVHIWKLNSEGVIPDAKLIATKSAAVLIIMVLLFNVISRLIASILHKRFTGTKRKSKTTKKVKAA"]}, "type": "CDS"}, {"id": "<unknown id>", "location": "[717045:720090](-)", "qualifiers": {"locus_tag": ["ctg1_647"], "transl_table": ["11"], "translation": ["MDRLTKFSLKNRAAIIIMIFLISILGVYSGSKLPMEFLPSIDNPAIAVTTLSQGLDAETMTKDVTDPLEKQFRNLEHVDTITSSTYEGLSRIDIAYTSKANMKDAAREVEKAVNTIKLPKDVTKPVVSQLNTSMIPLAQITIQKQNGFSKADEKQIEKEIVPQLENIDGVANVMFFGKSTSELSIVLDPNQLKNKNVTSQQVLTVLQGKETSTPAGAITVNQEEYNLRVIGDIKNVNDIKNITVAPQVKLQDIAQIEIKQHYDTISHINGEEGTGLIIMKKPSKNAVAIGKEIDKKVKEIDKEYKDQFSIKLLASTHEQVENAVTSMGKEVILGAIAATLIILIFLRNFRTTLIAVVSIPLSILLTLFLLHQSNITLNILTLGGLAVAVGRLVDDSIVVIENIFRRLQKDSFSKDIILDATKEVAVAITSSTLTTVAVFLPIGLVAGAIGKLMLPMVLAVVYSILSSLIVALTVVPLMAFLLLKKTKHRKPNSSSRYVATLKWALSHKFIILLTAFLLFVGSIAAYILLPKANIKSEDDTMLSINMTFPADYNAESQKQKAFDFEKKLLSNSDITDVILRMGSSAEDAQWGQTTKNNLASIFVVFKKGSDIDQYIKELKKENKTFEPAELDYIKTSYSSSGGGNNLQFNVTATNEADLKEAATIVETKLKSMDDLSKVKTNLEDSKKEWQIHIDQTKAEQLGLTPEIAAQQVAFLMKKSPIGEITINNEKATIMIEHKKENINKQEDILNTNILSPINGPIPLKDIATISEKQTQTEIFHKDGKETIQITAEASNEDLSKVNTAVNKAMTDLDLPSGAKVNIAGATESMQENFTDLFKIMGIAIGIVYLIMVITFGQARAPFAILFSLPLAAVGGILGLIISRTPVDVNSLIGALMLIGIVVTNAIVLIERVQQNREHGMETREALLEAGSTRLRPIIMTAITTIVAMLPLLFGQSQAGSMVSKSLAVVVIGGLAVSTALTLVVVPVMYELLDKIGRKRRSRRKISTSTETPDI"]}, "type": "CDS"}, {"id": "<unknown id>", "location": "[722484:722916](-)", "qualifiers": {"locus_tag": ["ctg1_648"], "transl_table": ["11"], "translation": ["LGDGPPRFRRNFTCSAVLRIHSRENEVSTTGLLPSTTDLSRSLRLPRSFVTPYRMSYNPKRQASWFGLCSVSLAATQEIAFAFSSSRYLDVSVPWVCLPYPMYSDKDTIPLRMVGFPIRKSSDQSLLTAPRSISALVPSFIDS"]}, "type": "CDS"}, {"id": "<unknown id>", "location": "[727531:727951](+)", "qualifiers": {"locus_tag": ["ctg1_649"], "transl_table": ["11"], "translation": ["MTRVRDLMSTHIVHCTPLDNVYEAAVKMKEESVGLIPVVENEQVVGLVTDRDLVVRGIAEKHPGSNKITNVMTTNIISVSPNDSIEKATELMAQHQIRRLPVVDSGQLIGMLALGDLAIRESADDQAGFALSEISERTE"]}, "type": "CDS"}, {"id": "<unknown id>", "location": "[728272:729424](+)", "qualifiers": {"locus_tag": ["ctg1_650"], "transl_table": ["11"], "translation": ["MKAVQGDPNWNLVTDTYIEPNNFAELFSLLVPCHPKGEGKERTILVWKEKEFYKEENLAAFIVYGMNKAKKLPQFHKDEIPTLVRILRLCQEIGWYEEANDFMIAQGLAEFVHTSLEYETWDLLTQSVALNYLIIKYRIGELTDRDIEIWDRVKFNEKCITDCKHLLSHKEVLEFTFFYMCKRAKSLSKEQLNSDMMSLAMYCNTFVYDLYTHDLLRKYRKCTDFLSYYGPSQAVLACQRAVLSQISDRLDPLKTTHVDDYLYVMKEMMEHMTIGVMDRYGHFIGKLLSYVPFFEMIQVPQHAYYCEELLYICKGIEYKEETLRNYIFIQLHDCLPSFFRLFLKNKRYATIHDILFYWCDDEQRMSLEKKYNLSFIYEKYACG"]}, "type": "CDS"}, {"id": "<unknown id>", "location": "[729664:730003](-)", "qualifiers": {"locus_tag": ["ctg1_651"], "transl_table": ["11"], "translation": ["MPRNIPLIIEYVAFLGLICCLIIYNTNIVFLSIIIAFVALEIMMESFQVQLKQKIAHIYNAIFLLSALITNIISNGFYLSTVFPVFFMAVLLFVARYINVPYNQKQKQEQEA"]}, "type": "CDS"}, {"id": "<unknown id>", "location": "[730008:731163](-)", "qualifiers": {"locus_tag": ["ctg1_652"], "transl_table": ["11"], "translation": ["MNMKATALTATTVAIASLLPSMGETNVQKANAEQLSNIKTGYVKVDQVALHTEDNVKSTSIDTIRFNTKVNILETTNEWYKVSVHNKVGYVQKDAILLKNKLHSNDQYIVNANALNVRSEPNLESSILDVLPNGKFITVQEDQGEWYKISHNGQTGYVQKAFISNGSQPLVKGITVQNNTKYTVATPNLNVRSNASTSSALLGSLQNGTQVQVVETVGTWYKIRFGTGYGYVAKHYVVQNQPQAKTDQPSSIPAAFKFPAQGRISSTFDIRWEQMHYGIDIAAPGNVSIQAAAAGKVVKSYYSASYGNVVFIAHQINGKLYTTVYAHMKDRTVQAGDQVQTGQLIGHMGNTGHSYGQHLHFELHNGEWNFEKTNAVNPLPYLVR"]}, "type": "CDS"}, {"id": "<unknown id>", "location": "[731793:732489](+)", "qualifiers": {"locus_tag": ["ctg1_653"], "transl_table": ["11"], "translation": ["MKFCDRLLETVQPVWEMSHNHPFVVGMGDGTLEKDKFQYYIIQDYLYLLDYAKLYAIGVVKATNPQVMGKFAEQIDGILNGEMTIHKQYAKRLGISIEEIESAKPSAKNLAYTNYMMSVSQNGTLAELIAALLPCMWSYWEIGKRLNDIPGARDHEFFGEWIQGYSSEEYGNLCIWLIDLLNEMAVGKSETELERLEEIFLYSSRFEYLFWDMSYRKEMWGFEEQEHTTVS"]}, "type": "CDS"}, {"id": "<unknown id>", "location": "[732457:733207](+)", "qualifiers": {"locus_tag": ["ctg1_654"], "transl_table": ["11"], "translation": ["LRSKNILQFHNVSFHYDEKPIIHELNASIHEKEFVSIIGPSGCGKSTLFRLITGLEKVSTGQIELTETKHHRVGYMPQKDMLLPWRTIIENAALPLECQGVQKKEAQVKAKELLHKFGLQGYEKKYPKDLSGGMRQRVSFIRTLLTGGEILLLDEPFSALDALTKTSLQEWLFEQWQEWEKTILFITHDVEEALFLSNRVLVVEQQPITTLTERTVPLDHNRTRKDLYKPEVLALKDELLSMLQRQVLV"]}, "type": "CDS"}, {"id": "<unknown id>", "location": "[733206:733959](+)", "qualifiers": {"locus_tag": ["ctg1_655"], "transl_table": ["11"], "translation": ["MNRLKELVPAITLSSILLAVWEIGARIVDEMYILPSPSAIVMKIWKLKDILFTVHLPATLYVVLIGVVISIVLGVGLAMLMNASTWMERAFYPLLVASQTIPITALAPLFVLWFGYTIWSKVVVTVLITFFPIAVNTYDGLRSTKKEWEELLVTYGATKRDIFLKLKLPSALPYFFSALKIAVPLSVIGAAIGEWLGAQAGLGYFSKRMMTQLDGAGVFAPIVLLSLLAIFFVVIISILEKKFISWRKYS"]}, "type": "CDS"}, {"id": "<unknown id>", "location": "[733955:734957](+)", "qualifiers": {"locus_tag": ["ctg1_656"], "transl_table": ["11"], "translation": ["MKFLKRIFVFTLLIAIIAGCSSNSASDKSKKEKEITVMLDWYPNAVHSFIYAAIEKGYFKEEGVKVNIKFPSNPTDPLTLAAAGKVTVGLYYQPDVVMARANEQIPVKSIGAVVRSPLNHVVSLKSAGIQSPKDLEGKTVGYSGTPLSEMYLKTMVKEAGGNPDTVKVVDVGFDLVPALITKKVDAVTGAYINHEVPVMRHEGHEPAYFNPADYGVPNYHELVFVTGDKTLKKDKEALQAFLRGTKKGYDFMKKNPDEALNILLNHQEKENFPLVPEVEKESMKILLEKMETKDEPFLSDSKESWEKQNKWLKDKGMTKETVPADELFENILK"]}, "type": "CDS"}, {"id": "<unknown id>", "location": "[734967:735588](+)", "qualifiers": {"locus_tag": ["ctg1_657"], "transl_table": ["11"], "translation": ["MKNELHVISNGHMPFEELVNVAMQIESEIDYLHIREREKSTKELYEGVESLLMEGFPASKIVINDRIDIAILLNIPRVQLGYRSTDVKSVKEKFSYLHVGYSVHSLDEAIVAFKNGADSLVYGHVFPTDCKKGVPARGLEEISDIARCLSIPITAIGGITPENTVDVLTNGVSGIAVMSGIVSSSNPYSKAKSYKESIRKWAEKHV"]}, "type": "CDS"}, {"id": "<unknown id>", "location": "[735580:736690](+)", "qualifiers": {"locus_tag": ["ctg1_658"], "transl_table": ["11"], "translation": ["MCEKYDVAIIGGGVIGSSVAHFLAERGHKVAIVEKRSIASEASKAAAGLLGVQAEWDAYDPLFELARESRAIFPQLAAVLREKTGIDIGYEEKGIYRIAQNEDEKERILHIMDWQQKTGEDSYFLTGDHVREKEPYLSESIIGAVYYPKDGHVIAPELTKAFAHSAAISGADIYEQAEVFDIRIENNKVTGVITSEGIVTCEKVVIAGGSWSTKLLGYFHRDWGTYPVKGEVVAVRSRKKLLKAPIFQERFYITPKRGGRYVIGATMKPHTFNKTVQPESITSILERAYTILPALKEAEWESTWAGLRPQSNHEAPYMGEHEEIKGLYACTGHYRNGILLSPISGQYMADLIEGKQENHLLDSLLSRSV"]}, "type": "CDS"}, {"id": "<unknown id>", "location": "[736705:736909](+)", "qualifiers": {"locus_tag": ["ctg1_659"], "transl_table": ["11"], "translation": ["LNLKINGNQIEVPASVKTVAELLTHLELDNRIVVVERNKDILQKDDHTDTSVFDGDQIEIVTFVGGG"]}, "type": "CDS"}, {"id": "<unknown id>", "location": "[736911:737682](+)", "qualifiers": {"locus_tag": ["ctg1_660"], "transl_table": ["11"], "translation": ["MLNIGPFSFHSRLLLGTGKFPDFDVQQKAIDVSEAEILTFAVRRMDIFDAKQPNLLEKLDVKKYTLLPNTAGAKNAEEAVRIAKLAKASGLCDMIKVEVIGDDRTLLPDPVETLKASEMLLEEGFIVLPYTSDDVVLARKLQELGVHAIMPGASPIGSGLGIVNPLNLSFIIEQATVPVIVDAGIGSPADAAFAMELGADGVLLNTAVSGAKDPIKMAKAMKLSIEAGRLGFEAGRIARKRCATASSPLEGMSVVE"]}, "type": "CDS"}, {"id": "<unknown id>", "location": "[737674:738694](+)", "qualifiers": {"locus_tag": ["ctg1_661"], "transl_table": ["11"], "translation": ["LNNRYSRQELFSPIGEEGQQKIREKHVLIIGAGALGSANAEMFVRAGVGKITIVDRDYVDWSNLQRQQLYAESDVKNNLPKAIAAKKRLEEINSDVTIEALVQDVTAEELEELVTNVDVIIDATDNFETRFIVNDIAQKYSIPWIYGACVGSYGLSYTILPSKTPCLSCLLQSIPLGGATCDTAGIISPAVSLVVSHQVTEALKLLVEDYESLRDGLVSFDMWKNEYSCMNVQKLRQHNCPSCGENALYPYLNKENTSKTAVLCGRNTVQIRPPHKDEINFEQYKELLEGRVNDLNINPYLLSFSIEDKRLVAFKDGRVLVHGTKDISEAKTIYHRYFG"]}, "type": "CDS"}, {"id": "<unknown id>", "location": "[738709:739522](+)", "qualifiers": {"locus_tag": ["ctg1_662"], "transl_table": ["11"], "translation": ["MKVNKALTIAGSDSGGGAGIQADLKTFQELGVYGMTAITAITAQNTLGVQGVYPVPLEGITEQLNSIGTDLTPDAVKLGMLFSSEIIQIVAEQIKKFGWNNIVLDPVMIAKGGASLLQQEAVQALKEYLLPVATVITPNVPEAEVLTGMEIHNVEDSKEAAKVLHELGAKYVLMKGGHAEYQGNEVIDFLFDGEKFIEFRSERIPSKQTHGSGCTFASAVTAGLAKGYSIEDAVQEAKRFISIAIEEPLNIGSGHGPTNHFAYKVNRMRA"]}, "type": "CDS"}, {"id": "<unknown id>", "location": "[739848:740235](+)", "qualifiers": {"locus_tag": ["ctg1_663"], "transl_table": ["11"], "translation": ["MELTLICVGEESKVDSLRDLVSFQHELIIFTANEEIAAEVRNCGFDWTYSCSKEQDFTSICECIKKVILLGDELPIVSFFTEHIRFSFQAPITVVTRNKRYPARLYETIGAKFVVFTNCDNISFLFFE"]}, "type": "CDS"}, {"id": "<unknown id>", "location": "[740248:740482](+)", "qualifiers": {"locus_tag": ["ctg1_664"], "transl_table": ["11"], "translation": ["MMKVLLLGDIANRWAVSVERVQELVQIDPLFPGPYIILPSKDALYLEVDITEYEQLHAELTQVYIRGRNLRAFLRGE"]}, "type": "CDS"}, {"id": "<unknown id>", "location": "[740987:741092](+)", "qualifiers": {"locus_tag": ["ctg1_665"], "transl_table": ["11"], "translation": ["MLDVVMVGIFILLVASMASLASWSDKVVKEGKQS"]}, "type": "CDS"}, {"id": "<unknown id>", "location": "[741188:742856](+)", "qualifiers": {"locus_tag": ["ctg1_666"], "transl_table": ["11"], "translation": ["MIWVAVIITMLLFILVAKPTGIYLEKAFQGSKKLDKVFGPFEKIIFKITGVKEYNQTWKQYALSLVLLNGFMIVIVYFIFRLQGVLPLNPAHIEGMEPTLAFNTAISFMADTNLQHYSGENGLSYLSQLIGITFLMFAAPATTLALVMAFIRGLAGKELGNFFVDFTRALTRVFLPIAFIAALVFVALGVPQTLDGAVTAHTIEGAKQSILRGPVASFVSIKELGNNGGGFFGANSTHPFENPGQMSNILQMMLMMLLPTALPFTYGRMVGNKKQGRILFVSLFMMFLLGFITITTSELHGNPVLNEMGIQHVQGSAEGKEVRFGTVFSSLYATVTTAAETGAVNTMHDTLTPIGGLVPLVNMMLNTVYGGVGAGFVNIIMYAIIAVFISGLMVGRTPEFLGKKIEGKEMKLIAVTILFHPLLILGFSALALSTNLGTDAISHSGFHGLTQVVYEYTSSAANNGSGFEGLGDNTPFWNITTGLVMFLGRYFSLITMLAVAASLKEKTVVPETVGTFRTDNSLFGGIFIGTIVIVGALTFFPMLVLGPIAEFLTLK"]}, "type": "CDS"}, {"id": "<unknown id>", "location": "[742869:744960](+)", "qualifiers": {"locus_tag": ["ctg1_667"], "transl_table": ["11"], "translation": ["MRPVVVKEKQLNESQIHAVEDEVRQAKTMDRDIVTHAMKQSIAKLNPKVMIKNPIMFVVEIGFIITFILSFLPSSSSSIPGWFNITVSLILLFTVLFANFAEALAEGRGKAQADSLKQSKKDVFANVVKENGDIVQVSATDLTKGDVVIVKQGEMIPNDGEVIKGLASVDESAITGESAPVIKEAGGDFCSVTGGTMVVSDEITIVITSNPGESFIDKMISLVEGAARQKTPNEIALNTVLTSLTLIFLIVVVTLPIFTNYLGFQIDTAVLVALLVCLIPTTIGGLLSAIGIAGMDRVTKFNVLAMSGKAVEAAGDINTIILDKTGTITFGNRMAHTLLPVGNETIEQVGKWAAISSVLDETPEGRSVIEYVQGKSISYNRELAEQGGFVPFKAETRMSGVDLQDGTKVRKGAVGAVIEWVESQGGIIPKDVNQKADLISKEGGTPLVVAVDNRIYGLIYLKDTVKPGMRERFEQLRQMGIKTVMCTGDNPLTAATIAKEAGVDEFVAECKPEDKIAVIKAEQDKGKLVAMTGDGTNDAPALAQADVGLAMNSGTTAAKEAANMIDLDSNPTKIIEVVGIGKQLLMTRGALTTFSIANDIAKYFAIIPAMFTLAIPQMEALNIMKLTSPLSAILSALIFNAVIIPLLIPLAMKGIAYKPMSSNALLSRNLLIYGLGGVIVPFIGIKVIDMIVGLFI"]}, "type": "CDS"}, {"id": "<unknown id>", "location": "[744976:745558](+)", "qualifiers": {"locus_tag": ["ctg1_668"], "transl_table": ["11"], "translation": ["MEKKQSILSPIIRITFTFLVLCGLVYPLIVTGIAQAVMKDNADGSLIYNDKNEVIGSKLIGQNFTDPRYFQGRVSSIEYKAEASGSNNYAPSNPDLVKRVEKSIEEWKKQNPTVPVTEVPIDLVTNSGSGLDPDISPKAASVQVERISKLTRIPKESLDQLIKDQTEGAALGLFGEDRVNVLKLNLELQKLLK"]}, "type": "CDS"}, {"id": "<unknown id>", "location": "[745623:746769](+)", "qualifiers": {"locus_tag": ["ctg1_669"], "transl_table": ["11"], "translation": ["LYADDYKPTFQRRTPEEYLEYIRQQNRGKLKLYVGAAPGVGKSYKMLFDAREMKKDGIDIVIGLIETHGRKETEEAIADLEKVPLKEIQYKGKVFYELDVEGIKKRAPQVVVVDELAHSNVPGSKHKKRYMDVQELLEAGISVLSAFNIQHLESVHDIVAQITNVKVRERIPDFILQKANEIQLVDATPEVLRKRLIDGKIYKEEKIQQSLQNFFTLNNLGALRELSLREVADDMDEKISQTVIEPIGVKEKILVCVQYSSTAEKLIRRGWRMADRLNAELYVLNVERENINSISAGKKQTIEEWKSLTNQFDASFVLEEAKGRKPADVIIEVARRLQVTQILLGQSARTRWEEIRKGSIVNEIMRQTKYIDIHIVADQRG"]}, "type": "CDS"}, {"id": "<unknown id>", "location": "[746793:747978](-)", "qualifiers": {"locus_tag": ["ctg1_670"], "transl_table": ["11"], "translation": ["MMKKSKLTLILYVVCISALFGSFAQNIYTPILPMIQNSFHTSLYLVNVTVSLFTFVLAIMQLVYGPLIDTKGRKSVLIPSLVISTIGSIGCAFSANIYLFLFFRAVQAIGIAAIPLVSATIIGDLFEGKERGEAMSLYQMLLALAPAMAPLIGGYLGSIHGHLSVFLFLSTLGIILLIINISLLPETKPNVIKRSKAQKNYSLILKNKTGFSITLIGFIQFCIYFCFLVFLPSILANSFHLAANEIGLMFVPMSLSIMLGSFCYKFLQKRLTTKPTLFITSFFNIICVFLFSFTYNINIPFIIIVTSLYGCSMGLSMPTHTTLLTEEFVQERATAIGIYNFIRYLGMGTGPLIGGSLLFNQNYFWIFFLGAIMFLLVILYAMKMLSFHAVQKLK"]}, "type": "CDS"}, {"id": "<unknown id>", "location": "[748115:748577](+)", "qualifiers": {"locus_tag": ["ctg1_671"], "transl_table": ["11"], "translation": ["LKHATKQMEILSDIRTLFHKKEEYLKRQNEKFLRETGVSSMSLSELHVIECIGKNGLMNVTAITTEMGMTKGAISKICTKLFQKQFVEKMQMLDNQKEIFFRLTESGNEIYKAHEKLHKQAEEKWLLLLDGYRKEEQDFIQRFIKDVSDHLEI"]}, "type": "CDS"}, {"id": "<unknown id>", "location": "[748705:749560](+)", "qualifiers": {"locus_tag": ["ctg1_672"], "transl_table": ["11"], "translation": ["MLENTGLVLEGGGMRGVYTGGILEYFMEQDLYFPYVIGVSAGACHAASYLSRQRNRNKTVNIDYASHPKYLSYKNLWRKRQLFDMDFIFHEIPEKYVPFDFETYFNSPERFLVGTTDCETGQSVYFEKEGTNDDALNLLQASSSLPFIAPVVNYRGKQLLDGGISDPIPVRKAQEDGFKKSVVILTRNHGYAKKKSRFGWVAAKAYKKYPNLVNTMLNRYEVYNETLHYIEKEEQAGNLFVIRPEVPLQVDRMEKDTAKLQNLYEQGYEDAKRQFADLKAFLQK"]}, "type": "CDS"}, {"id": "<unknown id>", "location": "[749759:750155](+)", "qualifiers": {"locus_tag": ["ctg1_673"], "transl_table": ["11"], "translation": ["MKGKVFSITTLVLLATSISTSAFYPTLSGHKSGNLLSYRAQTTTNQNASRCSVAISFIKSNGNNSYIESASDKLGSHESGRALNATVSNGAYNAFGAKGLYSEHYANENNDYQEDTHKGTFDSNGNLRLQW"]}, "type": "CDS"}, {"id": "<unknown id>", "location": "[750242:751316](+)", "qualifiers": {"locus_tag": ["ctg1_674"], "transl_table": ["11"], "translation": ["MYLAFKNIKSNKLFFLILLMSFFISFLSISIAALLTESKRNFISAFQIGFPEKNQVLTVPIANATELEEIIPFIQDTFVKSDIYVEHLKALNSSGATKIIAVNLKDDYYWKPYISEGQYFHRENVNDMVVGDQTNVEELYEFDDTYKKIGTISRKDSDVGVAGIYVPLQNLPTISKKGIIESKQLQLTVVNPTSSIHNEIKKFMGRSKEVLSGDVQMLNERDLQELHVTHIDPANKYYYKFILVAIVSGISAVLFWIYKKEREISLKKAVGASNISIYCELYIQILFISLAAMFLVFITLEIFSGTIHTYFQTYLVKPLTLYVLIYNVVFIIFLTIFVTVIPIKHIINIYPGKHLRT"]}, "type": "CDS"}, {"id": "<unknown id>", "location": "[751325:752558](+)", "qualifiers": {"locus_tag": ["ctg1_675"], "transl_table": ["11"], "translation": ["MFFIFDSIRSVKKRLLPSLIIVISLIIAFSSAIEFVSNLSGYRKMMTVANNLSTHKNFYELYATQDITLFSEEKAKNDYQYFMQGLSNMIPITNKTNYLFRNYSLSLKKENGTIKTLIVDKDINKYFRIRISQGRYFEESEFHKSVFDIRPVILGANYIEKVSIGDVIPSGKMKLKVIGFLEKNSPFTYPRSGEISDNRITLLDDMAILPIGTEEIEFYSVELLYNGLIIETNEKININELQKKVLKVTEGKGYSYYVTNPNKLLENEKQGIDNMSYPLLLSGTVLFFSFLSIVLTSMAALYMERKSISIKSALGASTFQICLPFIIEYMLLFVLAICIGIMYFQWENSGVIEIQKGLENSIVSFFGTLKVSIESLVVIGALSLVMILVIYAIIYFNVLKIKNTYMKEVL"]}, "type": "CDS"}, {"id": "<unknown id>", "location": "[752558:753209](+)", "qualifiers": {"locus_tag": ["ctg1_676"], "transl_table": ["11"], "translation": ["MIQLANVAKGYGKSNFSALQDINLTIEKGEMIAIMGPSGSGKSTLLNIIGLIDSPSTGKYFLDGMDTSTFKSNYHKYRNTEVGFVFQNFSLLDDYTVVDNVMLPLIYRRISHKKRMQISKKMLKMVGLERHINKYPYELSGGEQQRTAIARALAQDTKIILADEPTGALDQENGEKIMSILQEINKEGKTVLVVTHDQKVAAYCQRTIRLLDGCMV"]}, "type": "CDS"}, {"id": "<unknown id>", "location": "[753241:753445](+)", "qualifiers": {"locus_tag": ["ctg1_677"], "transl_table": ["11"], "translation": ["MENVYKGLRHTGFIMMFIFGSVFLLRWFIHDEMLIDQLIGFSVGIVMVISSVFIQKYSKELKVEEKY"]}, "type": "CDS"}, {"id": "<unknown id>", "location": "[753542:754844](-)", "qualifiers": {"locus_tag": ["ctg1_678"], "transl_table": ["11"], "translation": ["MFNLSKHKTSIKTEIMAGIITFLTMAYIIVVNPVILGDAGVPFEQAFTATIIAAVVGTLFMAIFTNLPIAIAPGMGLNAYFSYSVVKAHEGMTFAIAFSAVFVAGMILILLSFTSFRTKLMEAIPENLKHAITAGIGLFIAFIGLRLTGIVTKNDANLVGLGDLHSAPVLLALAGLGITIILMSLNVNGALFIGMLLTGIIAFFTGQLTFSNGVTSMPGLPEGIIVSNPITAVSDVINYGLYGVVFSFFLVTLFDTTGTLLGVAQQGGFMKDGKLPKAGRALLSDSFSATIGSMFGTTPSTAYIESSAGVAAGGRTGLTTVTVAVLFALAAFFGPLVSAVSGVSAITAPSLIIVGSLMMGSVRHIDWDAFDEAFPAFLVILSMPLTSSIATGIALGFISYPLMKVAKGKFRAVHPLVYVFGILFAYQLIFLPH"]}, "type": "CDS"}, {"id": "<unknown id>", "location": "[755046:755913](+)", "qualifiers": {"locus_tag": ["ctg1_679"], "transl_table": ["11"], "translation": ["MPQQKNFITMPAQHQNKQPGIESLMNPLPQFEDPNYKGSEKLKGKNVLITGGDSGIGRAVSIAFAKEGANVAIAYLDEEEDANETKQYVEKEGVKCVLLPGDLSDEQHCKDVVQETVQQLGSLQVLVNNVAQQYPQQGLEYITAEQLEKTFRINIFSYFHVAKAALSHLKKGDVIINTASIVAYEGNETLIDYSATKGAIVAFTRSLSQSLVQKGIRVNGVAPGPIWTPLIPSSFDEKKVSQFGSNVPMQRPGQPYELAPAYVYLASGDSSYVTGQMIHVNGGVIVNG"]}, "type": "CDS"}, {"id": "<unknown id>", "location": "[756060:756741](+)", "qualifiers": {"locus_tag": ["ctg1_680"], "transl_table": ["11"], "translation": ["VNLTTNQLSFFENGNYTKTFPVTTGRDRTPTPEGNFCIITKFKNKEYHRKKIPGGAPNNPLGTRWLGLDKNEYAIHGTNREWTIGSRESNGCIRMHDRDIQWLYDRVQLQTKVIISRFHTSPEYEANKLGYRVVSWNSRKIEEEQIGVLTLVDRADIYWQEPNGQLTKVKTVLPNERYPVYSKRKDGIYYIGNNLYIIDETGEKIRYEQIPSSILSNIYKRKYNVP"]}, "type": "CDS"}, {"id": "<unknown id>", "location": "[756844:757096](+)", "qualifiers": {"locus_tag": ["ctg1_681"], "transl_table": ["11"], "translation": ["MKSEFAFKVFLVTTCLFIVYLYAFLVFSFYVPYVDLILFFGFIWAFVKAREGEKSIYRRITLCGTAVLVILYFFIMHDFWRGM"]}, "type": "CDS"}, {"id": "<unknown id>", "location": "[757128:757344](-)", "qualifiers": {"locus_tag": ["ctg1_682"], "transl_table": ["11"], "translation": ["MPEVRCSVSNCSFWGQGNFCQASAIIVQPDADETGQTENDSYTAAVLTNETLESSVATSVETCCHTFKPKY"]}, "type": "CDS"}, {"id": "<unknown id>", "location": "[757416:757869](-)", "qualifiers": {"locus_tag": ["ctg1_683"], "transl_table": ["11"], "translation": ["MKKMLIFGGIIIALFVAIFAVTQMEEKNATSQKIDNPTESKTNGPDYYTNKISLSDLQKNLKEKKEETVYFYQTSCVHCQKLSPVLVPMAKDLNVDMKVMDIEKLDAPWDEYKIQGTPTIIHFKDGKEVSRISGEQPKDKLKEWLEQTKK"]}, "type": "CDS"}, {"id": "<unknown id>", "location": "[757881:758301](-)", "qualifiers": {"locus_tag": ["ctg1_684"], "transl_table": ["11"], "translation": ["MGREKKQEYALLTAWGASFIATLGSLYFSEIMKFEPCVLCWYQRIFMYPFVLWLGIAVAKKDYRIASYSLPIASIGACISLYHYAIQKVPAFSAAGAACGRVPCTGEFINWFGFITIPFLALIGFITIAVCSFIVIKNK"]}, "type": "CDS"}, {"id": "<unknown id>", "location": "[758466:758715](-)", "qualifiers": {"locus_tag": ["ctg1_685"], "transl_table": ["11"], "translation": ["VQTYNDYDKALYYTYCCNWDKLLVLMVQTNDQLFSKRIEHFLHAYQYSKELPEVDKQLQLLFQYIDHASQKSHVEEVEQIQM"]}, "type": "CDS"}, {"id": "<unknown id>", "location": "[758835:759348](-)", "qualifiers": {"locus_tag": ["ctg1_686"], "transl_table": ["11"], "translation": ["MKKYVFSLLAVLSLILAGCGSTGTNDQKSSESKQEEHDHASRTQQADIQEKTKGVDTLPTFLDKLDPQMKDIYTVAGQNAELLDWIPCYCGCGESVGHKNNKNCFIREIKKNGEVVWDSHATTCVNCLEIAVESASMKQKGKSTLQIRNYIDNKYKEGYGKPTPTPMPKA"]}, "type": "CDS"}, {"id": "<unknown id>", "location": "[759394:760513](-)", "qualifiers": {"locus_tag": ["ctg1_687"], "transl_table": ["11"], "translation": ["MNTMNTMNKTKTVSPYFAFILLHSLQIGIGILGYQRVILKNAGYDAWISLIIAGIATHIVLFCMLKMLEKDGDLISIHTTTFGKWVGSIFSVIFTLYCLLFCLTVLRTYMEVIQVWIFPTIKLWKLTLMFLLVTYYIIKGGFRSVTGICFWGIVLPMFVVFFLVYPMKYAHFRNILPIFTHSPFDMLISAKHSALEFLGFETILIFYPFIEKGKSLKRWAHAGIAFSTLIYVVLAIVSFMYYSEGQLNRTIWPTLTMLKIIKVPFIQRFEYIIIFVWFLIILPNLCLTIWSSCQTMKRSFHISFKFTLPFFIFIIFSASLLFTNRESINTLNTVLSQAGLYIVYAYIPILFLFHSLRWRFKNQSKKSSTDTP"]}, "type": "CDS"}, {"id": "<unknown id>", "location": "[760529:761612](-)", "qualifiers": {"locus_tag": ["ctg1_688"], "transl_table": ["11"], "translation": ["MKKILLHLIIIFFVLQTGCTQTYIVDAQRIIHIAGFDITKNKKFQGTILFPEYTHGVKSKPETQTTSARSLETIASRLNAKSPHNVVVGQMRVVLFGKALGERGMGEIITNLQRDPNIGRDVQLAIVDGSAEELLNYGKKNGSLYIADLLEQNIRNENIPQTELNIFLYNYYSSVCDAYVPYIKMDDNHSVAVKGLAFLKGDKVVMYTDKRHSVLAKLLINPTKNGRYEAAIKKDKHKGMVVIQNLAGKNKYDIDQTGDIPKVKIHLKLNGLIKNSPNWIDLRKETNINYIKKQIERNVEKDCEDLIKQFQEKEIDPLGIRDEIRSHTRKWNIKQIRNMYKNVAVDINLDLNIVQSGIGE"]}, "type": "CDS"}, {"id": "<unknown id>", "location": "[761608:763126](-)", "qualifiers": {"locus_tag": ["ctg1_689"], "transl_table": ["11"], "translation": ["MFGLSSKKSKKTNTKTLCSIPEFIQTMKESSDFVSYNILKDETLCLFYYKSVVEALIIKQFILTPIKKESEQIQNISDLCNIISIEDIITSPSIDDIREKLLGGYILIRLKNNSNPDQYALIRAESTVLGKRLYNDTENEYSVIGPKIGFVENLDTNIHLLRRNIVTEQLIFKEVTVGSISKTKVAVAYIEGITNEQFVNTAIQRLEDIDFDVPFDSTMIEQFISDNSNSPFPVLLPTERLDRAVFALINGEVLILTDGSPYALSGPTTLLDFFISPEDYYLPWMIGSFFRIIRFFGAIFSLFSSAIYTAALTYHYQMIPADLLGPIIFSRANVPFPPILEALFLEITIELLREAGARLPTKVGQTIGIVGGIVIGQASVEAALTSTILLIAVALSALASFTTPTVKMSSTIRLLRFPLILLAGAFGGLGLAVGFVFILAHLIKLKSLGSPYLLPLYPFRGLGTAEGFLRLPFSQTAQRPSFLRPKSKWRYNPNKSKQKRDGENE"]}, "type": "CDS"}, {"id": "<unknown id>", "location": "[763251:763848](-)", "qualifiers": {"locus_tag": ["ctg1_690"], "transl_table": ["11"], "translation": ["MYKKIAVCMTMAALLCGISTFPTSAATPKEVTMHHHKPIPEEEVQSLEKLGYNKHEIWKAAHIARISNKEIKDVLAYYKQNKSWEKTAEHFGVDPSKLKKHHMNKETKQALLQQLATMQKSTPDQLKQKMKEYNIKLRHLTVLTIISQKSNTPLDDVLKMKKDGMDIKQIAEKLNVKREDIRAEMMKLVKSIKEQKTN"]}, "type": "CDS"}, {"id": "<unknown id>", "location": "[764086:764647](+)", "qualifiers": {"locus_tag": ["ctg1_691"], "transl_table": ["11"], "translation": ["MTTYTSIANVIKERRSVRTFTDKAVEKDLLIELLNDATWAPNHKHREPWNCKLYIGEGRKKLVDAVLNSFTEEERAKRGKILSDRFLSTPAQIVVYINEDPRQIQRDEDYAATCAFMQNFQLLAWERGLGCVWKSGGLNYNPLFIEGIGLTRGQRIVGILHIGYFDKAPEGKARTPITEKMEIIEG"]}, "type": "CDS"}, {"id": "<unknown id>", "location": "[764761:766180](+)", "qualifiers": {"locus_tag": ["ctg1_692"], "transl_table": ["11"], "translation": ["MRASDDKALQYAIAEITEIATGFGLDFYPMRYEICPAEIIYTFGAYGMPTRFSHWSFGKQFFRMKLQYDLGLSKIYELVINSDPCYAFLLDTNSLIQNKLIVAHVLAHCDFFKNNIRFSNTKRDMVESMAATADRVKAYEHKYGKAEVETFLDAVLAIQEHIDPSLMRPKLAWSIDDLEEEEVEKKKVSQYDDLWNLDNRNKKQERSNIRKKKKIPPQPEKDLLLFIEEYSRELEDWQRDILTMMREEMLYFWPQLETKIMNEGWASYWHQRILREMDLTSDEAIEFAKLNAGVVQPSKTSINPYYLGIKIFEDIEERYNNPTEEMKRRGVKPGSGRDKMFEVREIEWDVSFLRNYLNKDLVMREDMYLFQRQGKEYKVIDKEWENVRDQLVNMRTNGGFPYLVVEDGDYLKNGELYIKHSYEGIELDLKYLEKVLPYLHQLWGRTVHMESIVESKGVVFSYDGKMVHRKYV"]}, "type": "CDS"}, {"id": "<unknown id>", "location": "[766287:767559](+)", "qualifiers": {"locus_tag": ["ctg1_693"], "transl_table": ["11"], "translation": ["MSKIGVCKVDITPPVGIDFVGYHRETGINNIEERIYGTVFVFEKDEMKTVFISIDNIGMLVEDTNMIRERVASRLHVPFERITVVYTHTHSGPETVGDDPLVQSYKMILVNNVVHGAVTANNNLKRCEVGWGVTTGDIGVNRRERTSDGRAKMGTNIEGVVDKRIGMLAIRNAETKELSGIIVFCTAHPNVLKGDSDELSADYPGITREILEQIVNCPVIIVQGAAGNVNAKYRGSREALKQMAYILSGHVLTMLPTVTYSPIVKLRTVSSMMQMKLKDIPEIDEIRSMARLAEKQWGVNTDEWLAIVLEKYRQGIRKLRIDLEVQLFQVNDGMFSGIPMEPFSETALAMKESLQNELAFFGGYMNGYLGYLPTKDEYAYGGYEVELSPIVYGTVTNLLMPPGKNTAELIVKKVMDLCNMVKL"]}, "type": "CDS"}, {"id": "<unknown id>", "location": "[767733:768705](+)", "qualifiers": {"locus_tag": ["ctg1_694"], "transl_table": ["11"], "translation": ["MLDSFISIRCRLALYSFGVLFIFFCTVFLVNQKVYAEDVPWTSVSNEGERVLFQEQSLYSNDRRGEDLVSPSFEGRKHGGEDWGYLLRDSNFNYPSNILTHSVIGRDDRIRVTNTTLYPYRAIVHLVIQFNGQEVYGCTGALISKDTVFTAGHCVYNKKLGGWAKNVIVTPGRNGDQAPYLPYSWTKLYSVSGWTDDGDSEFDYGAIKLNGSPGDYTGWLGYRTTNVESPKGLLAVVPGYPCDKVGNEKYTMWTDYGPIEGTSPRILTYRMDTYGCQSGAPVYHDYSRTGVTIIATHTVGSNSWNSGNRVTDDVFNNLKKWSE"]}, "type": "CDS"}, {"id": "<unknown id>", "location": "[768670:769057](+)", "qualifiers": {"locus_tag": ["ctg1_695"], "transl_table": ["11"], "translation": ["MFLIILKNGLNKYNKLLWILFCVLVIIVMTSYIVNNEKKFSKVVNSVTFHVKNKEKQPIKDFEIILMKDESPEPSKEIGISIGKTDEEGKVIWRNVRTGKYIVFLPNNETQMVMINDRDATKKINISL"]}, "type": "CDS"}, {"id": "<unknown id>", "location": "[769408:771073](+)", "qualifiers": {"locus_tag": ["ctg1_696"], "transl_table": ["11"], "translation": ["MSRKIVVVGGVAGGASVAARLRRLSEEDEIIMVERGEYISFANCGLPYYIGGVITERQKLLVQTVERMSKRFNLEIRVLSEVVKINKEEKTITIKNVTTDETYNEEYDVLILSPGAKPIVPPIPGIEEAKALFTLRNVPDTDRIKAYIDEKKPRHATVIGGGFIGVEMVENLRERGIDVTLVEMANQVMPPIDYEIAAYVHEHMRNHNVELVLEDGVDALEEDGAIVRLKSGSVIKTDMIILAIGVQPESSLAKEAGLALGVRGTIKVNEKFQTSDPYVYAIGDAIEVKDFVTEIETMIPLAWPANRQGRMLADIIHGHTDSLYKGTMGTSVAKVFDLTVASTGVNEKILKRLNIPYEVVHVQANSHAGYYPNATPVLIKLIFNKESGKIYGAQALGRDGVDKRIDVIATAMKANLTVIDLPDLELSYAPPYSSAKDPVNMVGYAASNIVDGFVDTVQWHEIDHIVKNGGYLIDVREPNELKQGMIKDSINIPLDELRDRLDEVPMDKEIYITCQLGMRGYVAARMLMEKGYKVKNLDGGFKLYGTVVPERVVY"]}, "type": "CDS"}, {"id": "<unknown id>", "location": "[771258:771522](+)", "qualifiers": {"locus_tag": ["ctg1_697"], "transl_table": ["11"], "translation": ["MEYNQDMKNRLKRIEGQVRGVLRMMEEGKDCREVITQLTASRSALDRTIGLVVGTNLEQCLREQFESGNASNEELIKEAVQLLVKSR"]}, "type": "CDS"}, {"id": "<unknown id>", "location": "[771610:772171](+)", "qualifiers": {"locus_tag": ["ctg1_698"], "transl_table": ["11"], "translation": ["MSIKVDMSLDCKGLACPMPIVKTKKAIEGLAPGQVIEVQATDKGSTVDIKSWAGKVGHQYIGTKHEDNVLVHYVRKANEHEVNEIVKYPHTITNAELQSILSHGEESIVLDVREAAEFAFGHIPSAISVPLGELDSAVLDKTKQIYVICRTGNRSDIACQMLKEKGYSNVKNVISGMLEWQGNIEK"]}, "type": "CDS"}, {"id": "<unknown id>", "location": "[772209:773340](+)", "qualifiers": {"locus_tag": ["ctg1_699"], "transl_table": ["11"], "translation": ["VSVKPLQAKDVAEKVLFGELFILDVRNEADYEDWKIEGKQVSSINRPYFDLLDGVDHIVSELPKDKDVLVVCAKEGSSIFVAEQLTEAGLENIYYLAGGMKAWSEYVKPIKVGDLKNGGSMYQFNRLGKGCLSYMVVSNGEAAVIDAVRTVEAYEEFAKEHGVTITNVMDTHLHADHISGGRKLAEKVGGTYWLPPKDAEEVVFSYEPLVEGSVITVGGTKIVIDALYSPGHTIGSTSFIVDDSYLLSGDILFVDSIGRPDLAGKAEDWVSDLRNTLYSRYKELSQNLVVLPAHYSKISEMNESGIVSAKLKDLFEHNAGLNIEDEGEFRKVVTENLPPQPNAYQEIRQTNMGRLNPSQDEEREMEIGPNRCAVHE"]}, "type": "CDS"}, {"id": "<unknown id>", "location": "[773367:773598](+)", "qualifiers": {"locus_tag": ["ctg1_700"], "transl_table": ["11"], "translation": ["MMNIKQVLDAKGLACPMPIVRTKRAMDALQTGEVLEIHVTDKGSVKDIPAWANKSGHDIVKHVEEAEVLKFWIKKA"]}, "type": "CDS"}, {"id": "<unknown id>", "location": "[773628:773988](+)", "qualifiers": {"locus_tag": ["ctg1_701"], "transl_table": ["11"], "translation": ["MNTILSTLFIVLATAFVISRFLPVKGVQNISGKELKSIAGKKGKQFIDVRTIGEYRGNHMKGFQNIPLNELASKANQLDKNKEVIVICQSGMRSKQAAKVLKKLGFQHVINVSGGMNGL"]}, "type": "CDS"}, {"id": "<unknown id>", "location": "[774002:774299](+)", "qualifiers": {"locus_tag": ["ctg1_702"], "transl_table": ["11"], "translation": ["MKEMTVKELEEKLLRKEAVNIVDVREVEEVAEGKIPEACNIPLGLLEFRMHELDKKKEYIIVCRSGGRSARAVQFLESYGFQAINMVGGMLAWEGKVV"]}, "type": "CDS"}, {"id": "<unknown id>", "location": "[774371:774851](+)", "qualifiers": {"locus_tag": ["ctg1_703"], "transl_table": ["11"], "translation": ["MEQQKKTTIVLFSGDYDKAMAAYIIANGAAAYDQEVTIFHTFWGLNALRKDEHVKVKKTFIEKVFGKMMPRGADKMGLSKMNFAGMGPKMIKGIMKKHNAMPLPDLIDLAKEQGIKLVACQMTVDLLGLKEEEIMEGVEFAGVGAYLADASDGNVNLFI"]}, "type": "CDS"}, {"id": "<unknown id>", "location": "[774884:775649](+)", "qualifiers": {"locus_tag": ["ctg1_704"], "transl_table": ["11"], "translation": ["MSLVVLLFIIGFIGSFISGMVGIGGAIINYPMILYIPVLLGFTGYTSHEVSGITAVQVFFATFAGAWAYRKSTDMNKTLVVYMGASILIGSFIGSFSANLLDEHAVNVVYTVLATIAAMMMFVPKKNNSGAVKYNKWLASVLAFIVGGVSGIIGAGGAFLLVPIMLVILKLPLRMTIATSIAITFISSVGITTGKVITGQVVVIPALIIAVASIFAAPLGARVGKKINQKVLQYMLSILIVGTAVKMWVDMLSK"]}, "type": "CDS"}, {"id": "<unknown id>", "location": "[775718:776159](-)", "qualifiers": {"locus_tag": ["ctg1_705"], "transl_table": ["11"], "translation": ["MKAAVKHNISDFKDYLKSNDIYMEENIDENDGSVHFSVGLETEAGAKIQLIAAFQNEHPTVDIYCFNVAHVPDATSTNDILHVINELNTSYRFAKFTLNKQNAIDISTSLAFSEPNFNPALVFEHTRMLYKLANDEYKNLMKVIWA"]}, "type": "CDS"}, {"id": "<unknown id>", "location": "[776307:777507](-)", "qualifiers": {"locus_tag": ["ctg1_706"], "transl_table": ["11"], "translation": ["MEQNPSLQENTRNKPKKNKKKIKIIISAILFVLLIGGGYTWFLVNKASSAVRNAAHDLARGDKSDLRDKAVKPITNNVSVLIMGVDESDVRGKEYGEAIRTDALLLATFNKDSKTVKLLSIPRDTYTYIPIEKKKDKITHAHAFGSAKNGKNGGPQASIDAVEKLMNVPVDYFVKFNFKSFIKIVDDLGGVEVDVPVEFTEQDSNDNAEAIHLEKGVQKLNGEEALALARTRHIDSDAMRGQRQQLVIEAILKKLTSVGSVTKVGNIIDDINGQFVTNLTFDDMLSFYKYGSDSEIEKLQIQGDDCYMAKGDDTCSKSAGGGRTYYYNPDKKELANVTNELRTHLGLPAYTKSDSNSDSKKTKESKSENSSERESNNNEVKNKNKNSSEDTETSSNDNE"]}, "type": "CDS"}, {"id": "<unknown id>", "location": "[777821:778817](+)", "qualifiers": {"locus_tag": ["ctg1_707"], "transl_table": ["11"], "translation": ["MNHTLFRAIVVNETENHQFVSKVVEREVSSLPEGDVIIQVHYSSLNYKDALSATGNKGVTRTYPHTLGIDAAGEVVSSEDNSFKVGDQVIVTGYDLGMNTSGGFGEYIRVPSSWVVPLPEGMSLRESMMYGTAGFTAALSVYKLIGAGIKPNMGDVLVTGATGGVGSVAVSILSKLGFNVVGATGKMEEKDMLLRLGAKKVIHRAELNDESGRPMLKGIYAGVIDTVGGRMLETALKTVKYGGCVTTCGNVAGQELQTTVYPFILRGISLLGVDSVQCPVDVRRDVWTLLANEWGNKELLSYTEECTLEELEEKFTLILQGKLKGRTVVKI"]}, "type": "CDS"}, {"id": "<unknown id>", "location": "[778853:780509](-)", "qualifiers": {"locus_tag": ["ctg1_708"], "transl_table": ["11"], "translation": ["VEYNVQDMIFQFIGGLGIFLFGIKYMGDGLQQAAGDRLRDILDRFTTNPLMGVLAGMLVTVLIQSSSGTTALTVGLVSAGFMTLRQAIGVIMGANIGTTVTAFIIGIKIGEYALPVMAIGAILLFFFKNKKVHSVGQVVFGFGMLFFGLELMSAGMKPLRSLESFQELTVSMSDNPILGIVVGTVFTLIVQSSSATIGILQELFGQGAIDLQAALPVLFGDNIGTTITAVLAAIGTSIAARRAALVHVIFNIIGTIIFTILLVPFTSLIQYFQTSLNLNPEMTIAFAHGTFNVTNTIIQFPFIAVLAWIVTKIIRGEDAAIDFKPQHLNPIFIEQSPAIALTEAQKEIIRMAEFSLHGLKEANQFLNTQDKKHANMATQLEGAINNLDKKITEYLVLLSEKPLSPTDSEKHSVLAGVVGDIERVGDHVENLVELVDFQISNRVSLSDEALAELNEMLELTISTLQDSVEALTNFDTELAQTVIAKERKIDQMERVLRKRHVLRLNERSCSGDASIIFVDMVSNLERIGDHAVNIADGVLGEQGKINLKQSL"]}, "type": "CDS"}, {"id": "<unknown id>", "location": "[780860:782063](-)", "qualifiers": {"locus_tag": ["ctg1_709"], "transl_table": ["11"], "translation": ["MGEAILVKREPLWTKEFVALIFANLCMFLGFQMLIPTLPVYVKEIGGTSSNIGFVVGMFTVAALFVRPLTGNALQKFNKKIILMIGTAICLLAMGSYLFASTIFLLLAVRILHGAGFGITTTTYGTVVSDLIPSARRGEGMGYFGLSGTIAMALGPLIGLWLMQTYNFTILFLCALSCTIVSLILTKLLQIQKSKQPPQQSSSTFLDGFIERKALLPSLLILCITLMYGGIGSFITLFATEVGIADISLFFLCNALAIAVTRPFSGKLYDAKGHTFVIIPGVIITFTGIILLSYTTTIPSLIIAAACYGSGFGAIQPALQAWMIDRVAPHRRGVATATFFSAFDLGIGAGAIIFGFIAHFTNYATVYRYSSLLLIAFLFIYITSIRKQKHGDKNTEKAAG"]}, "type": "CDS"}, {"id": "<unknown id>", "location": "[782382:783471](+)", "qualifiers": {"locus_tag": ["ctg1_710"], "transl_table": ["11"], "translation": ["MRRLGISIYPEHSTVEKDKEYLTLASKYGFTRVFTCLLSVDGEKEKIIEEFKETISHANALGFQVLVDISPSVFEQLGISYNELSFFHELGAYGIRLDVGFSGLEESIMTYNPYGLKIEINMSNGTKYVDNIMSHRPNRENLIGCHNFYPHRYSGLSYDHFIKCSKQFKDYGMRTAAFISSFDATYGPWPVTEGLCTLEQHRELPMTTQAKHLFATELIDDVIIANAYASEEELQALGALNKEKQTFDIEIYDTTTELERIIVLDEPHFYRGDVSEYMIRSTQSRVKYKKEEFKPHNTREIKRGDLLIDNEQYGQYKGELQIALKDMVNTGKTNVVGRIVEEEIFLLDYLQAWDKFGFTLKK"]}, "type": "CDS"}, {"id": "<unknown id>", "location": "[783547:785488](+)", "qualifiers": {"locus_tag": ["ctg1_711"], "transl_table": ["11"], "translation": ["MTKVHQRLISILEEFLEEKSMLNRAFLAGRLHVSTKTIQKDIKLLNDILEENGAKIESQRGNGYELEIIQKKKFEDFCVSLFQKQTEKIPTSYEERIAYILQRVLMIEGYVKLSELAEEMYVSKSTVNLIMKDVTDICGRYELQIEKRPYYGIRIVGEEFNIRSCLSQYGLPRYDHTPFHEQFEQTETYLSLPHISLIRSIILKYIEGGTIYLSDIEIDNLVIHIAIALKRCQSQHYMKGLHAEQSELILKKEYTIAKQILGDLEKELKFSFPEEEVLYVTMHLLSTAVTTRDRYENVEELLGKDIYAFMQHILFKVAEERNLIFYYDEELLFGFGIHLKTLLNRLKYKLNTRNPLLAEVKKNYPYAFEIAVLVGDIIGEYTGESIPESEIGYIAIHFGGAMSRLQEQNQKKRCLLVCATGQGSAQLLKYKILSQFRDKLEIVGITGYYQLKVEDLYKEKIDCIISTIHIPSGLPVPVIKVNSIFDDKEIKSIGQRLFTHVNTSVQPYIKEDLIFLNHNASTKEDVIQFLCEKAAEKRYVPENFYASVMERENTSPTAVGNSVAIPHPMQLLSEETFLMFCTLEKAVDWGDKKVQVIILFSVKRNNNEDLQRLYDFLYDIMSSQTTIEKLTQTEVIEDFQEILLSF"]}, "type": "CDS"}, {"id": "<unknown id>", "location": "[785598:785919](+)", "qualifiers": {"locus_tag": ["ctg1_712"], "transl_table": ["11"], "translation": ["MADMQTPFALILHGGNARSAALEAIAFARQGDFGNAGEKMKLASEEISAAHRIQTDLIQEEARGNHAEISLLLVHAQDHLMNAITVKELAEEFIALHKRVEEKVTV"]}, "type": "CDS"}, {"id": "<unknown id>", "location": "[785920:786226](+)", "qualifiers": {"locus_tag": ["ctg1_713"], "transl_table": ["11"], "translation": ["MYILLCCAAGMSTSMVVRKMQEEAKKQGKNYKIKAVDSELVKLEIKEADVVLIGPQVKYLFPAVEFLANSYNIPVAIIDQRDYGMCDGLKVLKQAEQLVLA"]}, "type": "CDS"}, {"id": "<unknown id>", "location": "[786309:787620](+)", "qualifiers": {"locus_tag": ["ctg1_714"], "transl_table": ["11"], "translation": ["MNGFMSFMEQKIMPTTQKIAGQRHLLAIRNGVISTLPLTIVGSFFVIFLNLPIDAYMEWIAPFRHILDIPFRFTVGLMALYAAFGVGASLANFYQLNQLSAGLLSVLAFLLASVEPIQITKAVPGVIDAGRYISVGTLSATSLFGAIVTALIAVEIYHFMIKHNISIKLPDSVPPAVSNSFAALIPTLAVILLFWGIRYGLKFDVNTTITYLIAPLKSVLVGNNLFGGLLTVFLIVFFWSFGIHGPAILGPIIRPMWDSAILENMEVFTATGNAHQLPNLFTEQFIQWFVWIGGSGSTLALVIMFMFSKSKFLKELGRLSFVPGLFNINEPIIFGAPIVMNPILIIPFVITPLVTTTVSYFAVVSGMIPLMMAKLPFTMLAPIAAVISTDWTIMAGVLVLVNFVISFVIYYPFFKMYEKQQLAGEEKTECSEQLSS"]}, "type": "CDS"}, {"id": "<unknown id>", "location": "[787595:787874](+)", "qualifiers": {"locus_tag": ["ctg1_715"], "transl_table": ["11"], "translation": ["MLGAIIILITFVVGQCIAHYSKWVQSKSLLVLLLVSVLFVGCSMGAYVMLGLQSPYVIIVPTILSATCLSAKYRFTSMALIQRVKEMQKHGA"]}, "type": "CDS"}, {"id": "<unknown id>", "location": "[787863:788949](+)", "qualifiers": {"locus_tag": ["ctg1_716"], "transl_table": ["11"], "translation": ["MERKLGISLYPEHSTKEKDMAYISAAARHGFSRIFTCLLSVNRPKEEIVAEFKEIINHAKDNDMEVILDVAPAVFDQLGISYSDLSFFAELGADGIRLDVGFDGLTEAKMTNNPYGLKIELNVSNDIAYLENILSHQANKSALIGCHNFYPQKFTGLPYDYFIRCSERFKKHGIRSAAFITSHAANIGPWDINDGLCTLEEHRNLPIEVQAKHLWATGLIDDVIIGNAYASEEELEKLGNLNRYMLQLKVHFVDEATEVEKRATLQELHVRRGDITEYMVRSTEVRKKYKDYDFPVRESVLQERGQVVIGNNSFGKYKGELQIILKEMPIDERKNIVGTIAEEELFLLDYVGAWTQFTCVE"]}, "type": "CDS"}, {"id": "<unknown id>", "location": "[789057:789981](+)", "qualifiers": {"locus_tag": ["ctg1_717"], "transl_table": ["11"], "translation": ["MEEYIDGLLRRMADEDTEVRHRAYDEAKELDDLLTFPYLQQKVTKAKKIAMKKDMYYVMTKLAINTKEISIADYLIDCLECEQNPTLLSELLSNIYTLPEVSDTNKIIPYIYHKNDSVRFWAVSSLKLCKSLEAESALLKLLDTQENKDEITNICYTLLEIGTNQSILPLTKLLYSNSAYVRSTVIEVLAKIGGSDLQIVYIEALQDRNVMVKYEAVRAIYTYGDEMAMRPICERVNKIVARRRKNEVEPTDEAEIIIALRFLHKFANHEEVLKIFDKVYKKRGNLFMSERKWLRDNITYFQEKERM"]}, "type": "CDS"}, {"id": "<unknown id>", "location": "[790033:791428](-)", "qualifiers": {"locus_tag": ["ctg1_718"], "transl_table": ["11"], "translation": ["MELLQNINAPLRKLCNFMFFANKKIMVAIMRSTKTNAMEAIMKKFMGIATAAVFGLGIFTTSAKAETIVTTDVLNVRENPTTESKVVGKLLDGYKVNVLHTENGWSKVQLNSGKEAFISADYTKDTYYVTANVLNVRASANTDSEILGKLKKDDVIETAHQVQNDWIQFEYNGKTAYVHVPYLTGKAPVKVQPVAKVEKTTNVQDTAKVREAVKAQEVAETQAKAKAQEATKAREAAEAQAEVKAQEAAKAREAAKAQAEAKAQADAEAQAETKAQEAAKAREAAKAQEAAEAQAAAKAQAAAKAQADAEAREAAKAQEAAAEARKAAKAQEAADREAANKVQKPATQQPVAKETEKNTQSSSREFQVVATAYTADPLENGYKAGDQVKSALGHNLTANPNMKLIAVDPSVIPLGSKVWVEGYGVAIAGDTGGAIKGNKIDVLMPDKGTSSSWGRKTVTVKVLN"]}, "type": "CDS"}, {"id": "<unknown id>", "location": "[791885:793064](-)", "qualifiers": {"locus_tag": ["ctg1_719"], "transl_table": ["11"], "translation": ["LNTSENIRMALSSIFAHKMRSILTMLGIIIGISAIITIISMGDGTNAKFKKELGQGKDNEVTIYYNNPDYGTDSAKITPDMLNRLQTVPGVKDVYPDVSMKVKASAGSKDVNLDLKGGTGAFMTDSKIKLVHGRELNDSELNQAIPAVILNEEAFNKLFSSGWESNQYTDIKGKPYKIVGVYETKNDFGMPMPEGYTSLENAPVISGVNEYDSVRLTMTSPTERKSVEKQAVSVLNEMKAPKFEHKFEAQDLGEFTKQLDESIGMMKMVFGGIAAISLLVGGIGVMNIMLVSVTERTREIGIRKALGATRGKVLTQFLIESCILTGLGGFIGFMLGIFFAWIVSIFAGWPLVVSKELGLLAVGISMLIGIIFGLLPANKAAKLDPIECLRYE"]}, "type": "CDS"}, {"id": "<unknown id>", "location": "[793066:793741](-)", "qualifiers": {"locus_tag": ["ctg1_720"], "transl_table": ["11"], "translation": ["VINLKGITKSFQNGAESVQILHGIDVTLNQGEFTSIMGPSGSGKSTLMNIIGCLDKPTTGTYELAGQNISNMTETELAHVRNKEIGFVFQNFMLLPRLTALQNVELPLIYAGVDKKERRERSLAALTKVGLADRATHLPNELSGGQKQRVAVARAIVNNPKFILADEPTGALDTKTSTQIMDLFYELNKQGSTIIMITHDREIGEAAARQIVIRDGNIVQDWRG"]}, "type": "CDS"}, {"id": "<unknown id>", "location": "[793737:794841](-)", "qualifiers": {"locus_tag": ["ctg1_721"], "transl_table": ["11"], "translation": ["MKKKNKVLITSVVAIGIAAGSYFAFAGGGSEVAMAYSGYKVTEKQIQNAQKFGGEVIPNGIETISFDPTKGTYELAVKKGDEVKKGQLLFKYNDPTAKQGVTEAEMQKKIAQKEVTLFQKQIDAAKQKLQKDKNAGLPAEALKASEAEVGQLESQLEMKKFEVEKADEMIKAAKEKVNTLSVTSPADGVIDDIVKTADEKTGMSGVTLRHAGQFKVKGQLSEYELASMKVGQEVTVSSKTVAGKTWTGKVTEIGSTPLKSMDENKTVSNYQFTVTLDNSDELQNGFHVYVTSKSGEATGTIVPKSSIVKKGDKNVVFVVKDGKAKEQAVTVEFETDSEAKVSGVKKGEEIISKPEKDLKDGMEVVAQ"]}, "type": "CDS"}, {"id": "<unknown id>", "location": "[795052:795787](+)", "qualifiers": {"locus_tag": ["ctg1_722"], "transl_table": ["11"], "translation": ["MEAYFSAHPLKPFIPYSRQHALILFIMLVGIFFLYQYQDLLRQSEWNITVRYAIAFLFIGSEIGLHMWEWKAGIFELATSLPFELCTISLLLASIMIVTKSYRIYEVVFFTGIIGASQAILTPNLQYAFPHFRFIEYFSAHVLLIWAPLFMTWVEGYRPTLQSIKRTMILLNILIPLVSFVNYKTGGNYMFLAHKPETASLLDMLGPHPYYIISLEIAALIGCFILYMPFAKRERHAHKESLGS"]}, "type": "CDS"}, {"id": "<unknown id>", "location": "[795875:796742](+)", "qualifiers": {"locus_tag": ["ctg1_723"], "transl_table": ["11"], "translation": ["MVKKVFLNGMEVTIQFLISILGIICLGALPKLFYGFELHASEYIQSLKEVFVNLMDISNLQYVKGKFLFPQLFVHYKETIIIFLAAFFISLFIAFCIVYVIMSSSTRIQHRIKSFLIFLESIPDILLILVSQILVVWFFKQTGFLPFQIASIGGESIRGLPILCLSIPTTIMFVKMVVLRFENELEKDYVLFAKAKGLGRFHILNRHILRNVLLSTLFFAKTNIFFMLSNLYIIEWIFNTGGIFMFLKSYFGIRVEVFIVSVLLIYIPIFILFKLFHYLIPAAMKERL"]}, "type": "CDS"}, {"id": "<unknown id>", "location": "[796743:797748](+)", "qualifiers": {"locus_tag": ["ctg1_724"], "transl_table": ["11"], "translation": ["MWTYIKRDKRFWISIGFLLLLVLLSIGNTLWNDGHIRQVTLQYDVDENPQVPPFPPSFQFLLGTDRKGYDLLHLVIEGAKWTIGISILIAALRMVIGVFFGVVLGTYIKRGFSKIEAFFDSFTVIPTVMIAYFFLQSANAFGSGEETTTFFERASFQVVLLVLLVMPVIALYVAKEVRKLRTEEFVDAARILGGSRRRIVIKHLFPHLYMTFILVFLQQFTQSLTILLHLGLLEVFFGGTVTFGGPIKEVESYTHEWSGLIGVYFRSLTVHPWIPLVPITFFGLTIFSGNMIVKSIEEAMLKVRLGGERKRKDVEEEQPVVQSKEELFTFKHTM"]}, "type": "CDS"}, {"id": "<unknown id>", "location": "[797793:799110](-)", "qualifiers": {"locus_tag": ["ctg1_725"], "transl_table": ["11"], "translation": ["MHTTLKPAQILSISLLLFAVFFGAGNMIFPPLLGLSSGENMWVSITGFIITDVGLSLLAIVAVALAGGSFNTLASRVHPKFAAVFAIIIYLSIGPLFVIPRTGSVSYEIGIAPLFPDQWYSMLVFSAIFFTFVYFLSLNPSKLVDHIGKILTPILLVIIAIMATKAILSPGTFAEPIGDYKDIPFFKGFLEGFLTLDAIGALVLSTIVVNAIRQNGIQEKKSIAKYTIICGSIAALFLTIVYFLLGYIGASNGNLGQFENGGQLLATVMYQFFGTSGNILLSIAIIFACLTTAIGVVSAFANYFTTVLTNVSYKKLVLYVCIFSFVISNLGLSLLIKITLPVLIILYPITIILVFVSFIDKYTKRKPSVYIGAMIAAFIISCIHALDNVEMIPDFIANIVHTIPFYNLGIGWIIPAIIGGIIGYFIPQTEAAGEVSTK"]}, "type": "CDS"}, {"id": "<unknown id>", "location": "[799327:799897](-)", "qualifiers": {"locus_tag": ["ctg1_726"], "transl_table": ["11"], "translation": ["MWIYEKKLQYPVKVGTCNPALAKLLIEQYGGADGELAAALRYLNQRYTIPDKVIGLLTDIGTEEFAHLEMIATMVYKLTKDATPEQMKAAGLDPHYADHDSALHYHNAAGVPFTATYIQAKGDPIADLYEDIAAEEKARATYQWLINLSDDPDINDSLRFLREREIVHSQRFREAVEILKEERDRKIYF"]}, "type": "CDS"}, {"id": "<unknown id>", "location": "[799909:800185](-)", "qualifiers": {"locus_tag": ["ctg1_727"], "transl_table": ["11"], "translation": ["VTTVVNQSLPEEYYKLLLELQELDFVLVELTLYLDTHPDDTAAINQFNDFSYKRRVLKQKMEEKYGPLQQFGNSYSNAPWEWSKGPWPWQI"]}, "type": "CDS"}, {"id": "<unknown id>", "location": "[800181:800397](-)", "qualifiers": {"locus_tag": ["ctg1_728"], "transl_table": ["11"], "translation": ["VNKYMRSFVPYHSPLDPCPPIGKKYYSTPPNLFLGFQPPNLPQFTPKEALQKGTLWPVFYDYYENPYKKGR"]}, "type": "CDS"}, {"id": "<unknown id>", "location": "[800496:800859](+)", "qualifiers": {"locus_tag": ["ctg1_729"], "transl_table": ["11"], "translation": ["VENVKQFIVLEVKNLKETLYFYEGILGIKPSLERPQLDVTGVWYDADSTRISFIMKRSLGGREKSVTDSVDVLTFSISNIENVKKRLVFYKIAYTENKSEKSIVVQDPDGYKLQVIEKDE"]}, "type": "CDS"}, {"id": "<unknown id>", "location": "[800873:801653](+)", "qualifiers": {"locus_tag": ["ctg1_730"], "transl_table": ["11"], "translation": ["VERNYEESALFEHQFWLKVLTDHAQFLLDALAPKEKEDIKKATYFVETFTNLLNKVRNVNLMAFSKEAEQAAKEIRAFKLNIIQKQLEGKITIHFTPTFINHMVNEVEEYIAVLEFLKKGEVPPVFHELHYHLVWLTDAAGHAGSISGGLDLVEKRLKEKSEEFTKHFEQFYLKAVEMTGYLRTELHHFPALKKFTKDVSLELKLFSHFLHEVEELELSNEVLSALSARMADHMAREECYYLLKLAQSSGLEMPKCNPL"]}, "type": "CDS"}, {"id": "<unknown id>", "location": "[801670:802483](-)", "qualifiers": {"locus_tag": ["ctg1_731"], "transl_table": ["11"], "translation": ["LHTVWKGALSLGLLNIGIKLYSAVEENDIKFLSLHKECLTPIKYKKFAPDCTDEEIDDNDIVKAYEYAPHKYIIMDEKELAELQQAHEPRSIRIISFVQNNEIDSVLYDRSYFIGPTPGHEKSYLLLKEALERTNKLGLIHISIRKKQHLAIIRNFEDGLMLQTIHYPNEIRAITNTPNLPSNENYPIQKQELTAAINLIHHLTNPFEQEMYTDEYKEALTELIENKIEQQEKTETISPTPNIINIMETLQASIEQAKIKRDNKTEKEAK"]}, "type": "CDS"}, {"id": "<unknown id>", "location": "[802821:803103](+)", "qualifiers": {"locus_tag": ["ctg1_732"], "transl_table": ["11"], "translation": ["MKKLISRLRVVFHVRRFVPFLFDFFTSKEVSIKKKILSVAFLVGYVAMPLDLIPDFLPFIGILDDIGVVLFILNRIVKMAPVQLQEKHNVNVG"]}, "type": "CDS"}, {"id": "<unknown id>", "location": "[803114:803720](+)", "qualifiers": {"locus_tag": ["ctg1_733"], "transl_table": ["11"], "translation": ["MEQIILDIIEFLKQFSYFGVVLALTFEFIPAEVVLPMVGYWVYEGDMNFWLAVLAGTLGGTTGPLTLYALGYYGGRPLLIKYGKYFFIKEEQIQKADDFFEKYGPVVAFVGRFVPGVRTLISVPCGMAKMNIWKFSIYTFVAMFPLTTLYVYFGMKLGPHWEKAADVVGQYMLPILGGVILIVASIFVYKYMKKRNKTESI"]}, "type": "CDS"}, {"id": "<unknown id>", "location": "[803818:804187](+)", "qualifiers": {"locus_tag": ["ctg1_734"], "transl_table": ["11"], "translation": ["MSCECSGSALTCCPDKNYVQDKVCSPWSGTVVATAITNVLYNNNINQNMIGTGFVRYDVGPAPITLTVLDAAGATIDTQTLNPGTSIAFTYRRFVTIEVTLPAATAGTYQGEFCITTRYPLS"]}, "type": "CDS"}, {"id": "<unknown id>", "location": "[804207:804546](+)", "qualifiers": {"locus_tag": ["ctg1_735"], "transl_table": ["11"], "translation": ["MYNSNLSCCSSKTLVQDQVCIDWAATGAVTETVYTNNITQDLYASGYVKYDVGTAPITVNFLVGATVVNTITVQPQSSGSFTVRYFTTIQIVTTGTGVSQGQLCLTVRYPIS"]}, "type": "CDS"}, {"id": "<unknown id>", "location": "[804608:805028](-)", "qualifiers": {"locus_tag": ["ctg1_736"], "transl_table": ["11"], "translation": ["MACKKNIGCYAPLSIICPPYDPPNPPEPPGCELITNEFAGNFLITKEIPPPSENPTLILWEGDGVVKISGTISVYNSTSSTAGITVQIIGKVTNTFTVYPGNTMSYTGQSLQSVAIIDIPNNPTRYMEGKYCCQFSFCL"]}, "type": "CDS"}, {"id": "<unknown id>", "location": "[805333:807796](+)", "qualifiers": {"locus_tag": ["ctg1_737"], "transl_table": ["11"], "translation": ["VDRTDLRKVKGLIGLLMVFVLAFVSFPWSTSVKAEEKKQEKASSEKKIVFPVVSDVHIKNSGTDDTFRWKRAIEQFNALAPKQDAFVIVGDFTDSGSVQQYDRFMQVYNENANKDAVRMNSLGNHDYWNGLSEAGAQKRFLEKTGMESIYYHKVVKGYHFLVMSPENGTTHGYYSDKQINWLKEEMAKAQKDDPEKPIFVFLHQHIKDTVYGSQEWGTQDSTKINAVLKEYPQVITFSGHSHYPLDDPRSIHQKDFTSVGTSSVSYMEVEGGKVQGNIPPGASTLSQGLLVEVDEEEVTINRRDFHTNSWTGEPWKIKLPAKKETFTHVEDRDKEKPYFAKDAKLAISNVTENAATVTFPQALDNLLVHSYRVQAKDKQTGEIKNKLLAFSEFYRDPVPKDLTFTLAGLDGGKAYTLEVVAIDSFGNETAQPLTAEITTKKDNIDPNVKVPKADVFDVNFADGTFKDNSPFGTKGDVKGNVTIEYDKALKKNVMKLNGKANTFGYLPFSAAQKEKVANTFTLETVFSMNEIRGQGILQNTESGGIGFESTGSGYVELWAHIGGSYKRVGVQLEANKTYHLTGTYNGSEVAIYVDGKKVNSQPATGKVYHPNVPFAFGADPDSNGNGGIPLNGQIALAKLYSKALSSSEVLAAYNEFFNRTKLEQVTALFEELGKVKEVLAGTYEFGNKPGQYSKEAFQELEKSYNIAKQAFENVGSTGEQIIQTYNELKSANVTFVQSKVAEEQPKTTKEKLQINIESAKAVVKKAQAVNVTDGSVKSLQQKITVAEAVLQDVQVKDEQVETMNRTLEYAISLVEKSMNK"]}, "type": "CDS"}, {"id": "<unknown id>", "location": "[807875:808079](+)", "qualifiers": {"locus_tag": ["ctg1_738"], "transl_table": ["11"], "translation": ["LEQKKLKRILEYVWIAVVLLVGYYLLKDKSIWVLFLMTFLLAGLGTLFINFFFDSLNAWKKKKKGTK"]}, "type": "CDS"}, {"id": "<unknown id>", "location": "[808091:808262](+)", "qualifiers": {"locus_tag": ["ctg1_739"], "transl_table": ["11"], "translation": ["MQKWKLIYQVIIFLVLVGIGMIKYSTTIGNWAWFTACIGIFFILQSLTKKYNSTER"]}, "type": "CDS"}, {"id": "<unknown id>", "location": "[808290:809694](-)", "qualifiers": {"locus_tag": ["ctg1_740"], "transl_table": ["11"], "translation": ["VKSLLRKKALSTESPKQLARTLTALDLTFLGIGAVIGTGIFVLTGIVAAKHSGPGIMLSFLIAAFTCACVAFCYAEFASSIPVSGSVYTYAYMTVGEVVAFIVGWCLMLEYLLAVAAVAVGWSGYLQSLLQGFNIHLPAIIASAPGVGKGGLIDLPAVCILLIITGLLSFGIRESARINNIMVLIKLAVIIAFIVAGAKYVKPENWTPFIPFGYDGIITGAATVFFAFLGFDAIATAAEETKKPQRDLPIGIIGSLLICTVLYMIVSFVLTGMVPYTQLDVSDPVAFALHFVGEDTIAGLLAVGAMTGMTTVLLVVMYGQVRVSYAMSRDGLLPKALARVNKRVKIPLLNTWITGVVAALLAGLLDLHLLANLVNIGTLTAFTFVCCAVLILRKTHPDLKRGFRTPFVPVLPVVAILCCLYLMINLSKTTWISFAVWLIVGLCFYFFYSRKHSHLAIEKTNDEQKKA"]}, "type": "CDS"}, {"id": "<unknown id>", "location": "[809951:811079](+)", "qualifiers": {"locus_tag": ["ctg1_741"], "transl_table": ["11"], "translation": ["MLFYFELVVILLCTKLAGDISVRLGQPSVLGKLIVGIIIGPAVLGIINSSELIDELSEIGVLLLMFMAGLETDLEELNRNLKSSFAVAAGGIIFPFIGGYVTGLLFGLIQSHAIFLGLLLCATSVSITVQTLRDLGKMNTRESTTILGAAVFDDVIVVILLAFVMSFLGTQDVNITLVIVKKIIFFVSIVFIAWKVVPWIMKMLVPLRVTEAVISAALIICFSFSYYSEMMGIAGIIGAFAAGIAISQTEYKHEVEHKIEPIAYAIFVPVFFVSIGMEITFQGIGSQLWFIIIMTLIAIFTKLIGSGLGARLTGFNLQSSISIGAGMVSRGEVALIIAANGLTANLLAKENFTAIVIVVILTTIITPPLLKKYFV"]}, "type": "CDS"}, {"id": "<unknown id>", "location": "[811203:811518](+)", "qualifiers": {"locus_tag": ["ctg1_742"], "transl_table": ["11"], "translation": ["VKITKEKVIGVIVLIAVCIPFTAWKESKVKDFPVSIFSEEADGEYGQKLKYTAFLPDVAIWMNGWEKKWTEGERTVYQKGNRIVNVFHPPGDDGFYLIEARENK"]}, "type": "CDS"}, {"id": "<unknown id>", "location": "[811547:812411](+)", "qualifiers": {"locus_tag": ["ctg1_743"], "transl_table": ["11"], "translation": ["VKASTLLFKIESNMDQFSPAEKKVAMYIMENAEIVPNLTTKEVSTNAGASEASVVRFCKSIGIGSFKAFKIALVRELTIADYNINDFSVMNTEDGPYDLFNKVTYVNKAAIEASVTAIDKKELEKAADCIVNADKIIFYGVGGSATPAMDGAYKFTRLGFTAMMLSDFHMMLPLVTNLKEGDIFVAISTSGRTKDVLEMAQYAKRQGATVIGITKLDQSSPLYKEADIRLCMPDVEQDHRIASIASRMTQLNMIDALYVITFNRIGNKVLNQFMETREEALRLRKLK"]}, "type": "CDS"}, {"id": "<unknown id>", "location": "[812721:813606](+)", "qualifiers": {"locus_tag": ["ctg1_744"], "transl_table": ["11"], "translation": ["MLENLSTEHRNEKTMNLDEMSIKEVLQSMNEEDRTVALAVEKEIEQIEKVVQTVIKSFEEEGRLIYIGAGTSGRLGILDAVECPPTFGTDDKMVQGFIAGGLKAFTKAVEGAEDREELAEEDLKSIGLNEKDTVIGIAASGRTPYVIGGLKYAQSVGASTASISCNKNAEISKYAKLNVEVETGAEILTGSTRLKAGTAQKLVLNMISTASMIGVGKVYKNLMVDVQSTNEKLVERSKRIIVEATGASYEVAAEYYEKAERNVKAAIVMVLLQCEYGEALEKLKYAKGFVKKAL"]}, "type": "CDS"}, {"id": "<unknown id>", "location": "[813630:814995](+)", "qualifiers": {"locus_tag": ["ctg1_745"], "transl_table": ["11"], "translation": ["MKKEERMAKEISEQLGGIKNIRSIAHCMTRLRLTLHDESKVNMELLKKVEGVMGVIEDETLQVVVGPGTVNKVAAEMEGLTGLRIGEIADHHLEDIGQEMKSEIKKKNNTPVKNFLRKIGSIFIPLIPGLVASGIINGVANFAKNAGADPNATWLQMLLLIGGGIFTFLGILVGWNTAKEFGGTPVLGAIAGILIFNPAMANVKLFGEALVPGRGGLFAVIFAAWLMVVVERQVRKAVPNAVDIIVTPLITVLVVSIVTMLAIQPLAGFLSDGITSGINAILNIGGAFAGAVLAGTFLPLVMVGLHHGLTPIHMEFINQTHVTPLLPVLAMAGAGQVGAAIAIYVKTKNKRLRNVIKGGLPVGFLGIGEPLLYGVTLPLGKPFITACLGAAVGGAFQAVMQTASLGIGVSGLSLIPLIADNKYLLYFLGLVIAYAFGFIFTYFFGFKEEMAENI"]}, "type": "CDS"}, {"id": "<unknown id>", "location": "[815043:816117](+)", "qualifiers": {"locus_tag": ["ctg1_746"], "transl_table": ["11"], "translation": ["MIGVSIYLSKERVEKQEEWLKVAKEHGFTSIFTSLHIPEDDPNTYKELIQILGKQAFAHEMELMVDVSPKSLQHLGLTYENVEELLDWGITGLRMDYGITPKEIASVSHKMKVALNASTITNSFWKELLAEHIRVENVEAWHNFYPRPETGLAKSFLQKQNQYLQKCGIKTMAFIPGDAEKRGPLYEGLPTLEKHRNMRPLEAYLELVQDCGVDKVLIGDISASLESMQEVASASRGIIPLRYKSFITDKEVLKVVEQVHTNRLDPSRDVIRSVESREGNRVVIKPMHTIVRKKGSITIDNELYGRYAGEMQVATYDLPVDEKVNVVGMVVEEDVSLLPYIGAGKMFQLFLCDRIKA"]}, "type": "CDS"}, {"id": "<unknown id>", "location": "[816269:816674](+)", "qualifiers": {"locus_tag": ["ctg1_747"], "transl_table": ["11"], "translation": ["MNQYIGNLIIRIVLGVTFFAHGLAKFQSGIDNVAGWFTSIGLPGGLAYGVATVELVGGILLIIGLGVRYVGLLFALILAGAIVKVNGAAGLLGDGKNPGYELDLALLSMGAYLFVVKAEGYVDRFLKEKVMKTK"]}, "type": "CDS"}, {"id": "<unknown id>", "location": "[816823:817225](+)", "qualifiers": {"locus_tag": ["ctg1_748"], "transl_table": ["11"], "translation": ["MPKSNLEIIKSTYEGSASSNAKHLAEALSEKVEWTEAEGFPYGGTYKGVEAIMKNVFSRLGSEWDDYKASVNMYHEVSGKDVIIAEGMYSGVYKETGKSFEAEFVHVWQLENGKIVKFKQYVDSYIVKEAMKS"]}, "type": "CDS"}, {"id": "<unknown id>", "location": "[817224:817710](+)", "qualifiers": {"locus_tag": ["ctg1_749"], "transl_table": ["11"], "translation": ["MLFKWIVGICITIIVIFSSIVGGKKLLAYVEKENKNIQTERAANEKEKKAAEEAPQISEGEIISTMHKMVHQKVKSSEKWGFVEMTKKEISNVKRDIENSTGFQYKMKLFSIINRWEKGDFSQTVEEHNFLWSLQGGDTGKATERLSPEEEKQYIREMKSK"]}, "type": "CDS"}, {"id": "<unknown id>", "location": "[817744:818707](-)", "qualifiers": {"locus_tag": ["ctg1_750"], "transl_table": ["11"], "translation": ["MLKLFTIRIDYKKGDFIMPYFYVFLLLLTSLLWGGNFVVGKSLVDHASPMTLTNLRWMIAIVCLLPMVWLKEKKILPPRTAIIPLILMGISGVALFNIFQFLALEKTSATNVGLISTLNAISIALFSVLFLKEKVNTLQILSMILSFFGVILVLLKGDFSLLFSLHFNSGDLWMIAAVCIWGIYSVCSKWATKTTTPLMATLYSGIFGVILLLPFNIGSFTVSNINTSFITSLLYTGLISTVLCMVFWNIGVQKLGATTSGIFLNFNPIFTAILAFIFLGEELTWIQILGTIVVVTGCYLFSHFKTVAVQPTRPLIRKHS"]}, "type": "CDS"}, {"id": "<unknown id>", "location": "[818861:819356](+)", "qualifiers": {"locus_tag": ["ctg1_751"], "transl_table": ["11"], "translation": ["MESSVIKVLDDLDVQILDILQKDSQVSNAELARRVNLSPAAMHARIKRLDGEGFIDKQVAILNQEKLGFDLLCFIFMSTNIHQFDKLEVLEKELESMPEVLECHCLTGEYDYLLKVANRDRKELEQFIRKLNKLGITRIQTSLALREIKYSTVLPIRDEEPSID"]}, "type": "CDS"}, {"id": "<unknown id>", "location": "[819485:819941](+)", "qualifiers": {"locus_tag": ["ctg1_752"], "transl_table": ["11"], "translation": ["MKICNAVTSDVKEIYSLIEVYAKEGVVLPRSLLSLYQYLQCLYVMKEDERIVGVAGLHVLGEDLAEIRSLVVSHTYAGKGIGRMLVNHVMEEATKINVRRVISLTYETVFFQKCGFDFINKEALPEKVWIDCRHCPKMDYCDEVAMVRYVG"]}, "type": "CDS"}, {"id": "<unknown id>", "location": "[820021:820792](-)", "qualifiers": {"locus_tag": ["ctg1_753"], "transl_table": ["11"], "translation": ["MKYTVITGASSGIGYEAALAFASRGKNLVLVARRQEELDGLKLKINEMHPELDVVIRRTDLSVTEDVYKLYESLQAFQIETWINNAGFGNFASIAEQNLNKIETMLHVNIEALTILSSLFVRDYSMVDGTQLINVSSGGGYTIVADAVTYCATKFYVSAFTEGLSHELKEQGAKLQAKVLAPGATETEFAKRSFGIDEFEYDNVVPKFHTAKQMAQFMLDLYDNDKVVGIVDGLTYNYELKDPLYNFAVRQTNSNS"]}, "type": "CDS"}, {"id": "<unknown id>", "location": "[820925:821285](+)", "qualifiers": {"locus_tag": ["ctg1_754"], "transl_table": ["11"], "translation": ["MYTISEVAKLLGLSTHTLRYYEKENILIANRDTNGNRLYEESHIKWLQFVMKLKQTQMPIAKIREYARLYTEGAHTTEARLQLLEDHRKSIQIQRENLEVTEKMLENKIRAYKGSLENK"]}, "type": "CDS"}, {"id": "<unknown id>", "location": "[821697:822042](+)", "qualifiers": {"locus_tag": ["ctg1_755"], "transl_table": ["11"], "translation": ["MKNRAWLYVILTCIFEIFWVFGFNTADTWWHWIIILGVIAVDFHFLSKACEHLATGTVYAIFAGAGTVGTFLMDVFLFGGSFSAGKLFFILMVVAGVIGLKLADNKEETVEGVA"]}, "type": "CDS"}, {"id": "<unknown id>", "location": "[822044:822359](+)", "qualifiers": {"locus_tag": ["ctg1_756"], "transl_table": ["11"], "translation": ["MGWFFVFCAAISEIVGVIGLKMYSKDKTLANGAIYIGGFATSFAFLYTSFLFLQVSVAYAVWIGIGTAGAVLLNMFLFGESKSKARIISVFLIVCGVTGLKALS"]}, "type": "CDS"}, {"id": "<unknown id>", "location": "[822510:823089](+)", "qualifiers": {"locus_tag": ["ctg1_757"], "transl_table": ["11"], "translation": ["MMNKKEKIVYAAIEVFQEKGVEKTKISDIVKLAGIAQGTFYLYFPSKLSVMPAIAEVMVEKMILAVKEKVQNDAPFLSKVTQVIDAVFHFIAEYREIQALMYAGLASTEHIKEWEAVYEPLYMWLSEFLNEAKEAGEIRDSVHAERTAKLFIALVESAAEQVYLYDHKDDEQVDLQKAEVLDFLTHALHIKK"]}, "type": "CDS"}, {"id": "<unknown id>", "location": "[823303:824506](+)", "qualifiers": {"locus_tag": ["ctg1_758"], "transl_table": ["11"], "translation": ["VKKPIKEQKMVLVILLSNIFIAFLGIGLIIPVMPSFMNDMHLTGKTMGYLVAVFAMAQLITSPITGRWVDLYGRKKMIIIGLFIFGVSELLFGLGKDVWMLYVARVLGGISAAFIMPGVTAYVADITSIQERPKAMGYLSAAISTGFIIGPGIGGFIAEYGIRVPFFVAAVIAFIACVISIFILKEPLTKEELAEISSNTKESSFIGDLKKSLHPMYAIAFIIVFVLAFGLSAYETVFSLFSDHKFGFSPKDIAAIITISSIFGVVVQVFMFGKLVDMFGEKVLIQICLIVGAVLAFVSTVVFNYWIVLLVTCFIFLAFDLLRPALTTFLSKAAGKEQGFVAGMNSTYTSLGNIAGPAMGGILFDMNIHYPYAFSGVVLIVGLGITFMWREKQLAESFAK"]}, "type": "CDS"}, {"id": "<unknown id>", "location": "[824561:824900](-)", "qualifiers": {"locus_tag": ["ctg1_759"], "transl_table": ["11"], "translation": ["MNDINPVELTKGLPGIPCPIAKTLDVISTKWTFLIIRDLLIEGTLRFSDLQKSMDGISPKTLSLRLKELESQGIITRKVYPEVPPRVEYTLTDKGKQLEGIFIELKRFGLSL"]}, "type": "CDS"}, {"id": "<unknown id>", "location": "[825070:825610](+)", "qualifiers": {"locus_tag": ["ctg1_760"], "transl_table": ["11"], "translation": ["MGIKKLFGFLSLFVICIVLVACGVEQKTEVQLLKEMPKPKAMTIDPSLSKKEATEMVHAAQRFYAFWDTGKEELIPQTVTKDFFDNTLPKGRPQGIEGLKFAAQNFRKVVPDIHCEIEDLLVVGDKVTARLSFTGTHNGKKINFFAIDILHVKDGKIMEDWHLEDNLTLQQQLGLIAEE"]}, "type": "CDS"}, {"id": "<unknown id>", "location": "[825633:826182](+)", "qualifiers": {"locus_tag": ["ctg1_761"], "transl_table": ["11"], "translation": ["MKNIFIINGHEKYGTKEGRLNKTLVDYMVTVLGENHHVKTTTIQDGYNIKEEQDKFLWADVVIYQTPIYWFSVPGLFKTYMDEVYEYGLFFKGADEYGTGGLLKEKEYMFSTTWNAPKKAFGDKTKFFEGESLESALSHLHRVQKFLGMSPLKSFACYDVVKNSDIEKYLLNLKDHLDGVIK"]}, "type": "CDS"}, {"id": "<unknown id>", "location": "[826267:826744](-)", "qualifiers": {"locus_tag": ["ctg1_762"], "transl_table": ["11"], "translation": ["MKRTLEKRLSYLYTGELFSVITFIFTSYLLNYVYPTLHLYSLYSFWISFLLLEFILLQGVIYWYVKWKRLKKEKTSVTPIRMIQYLKILKKINIAFIITGFITFTIDFVIWYPYLPLGGLSFTLFIYMFALLEYINYYHTQLSYDNISDMKHLIKSKN"]}, "type": "CDS"}, {"id": "<unknown id>", "location": "[826774:828514](-)", "qualifiers": {"locus_tag": ["ctg1_763"], "transl_table": ["11"], "translation": ["MKIMDYYIRLRLHAQDQQHMRNSLQELADVLYCSTKNVKILLKKMSEEQLISWTPGRGRGNKTEILFIHNFVEAIESYTDELLAQEKLKDIFLLLKEPLPLALQKKIENKLHHHFGYEPSNDMYDVLKIPISRKIFPLDPAFVAVTTESHLTSQIFDTLVVYNDVTEKMEPHIAHTWELSEDGLTWTFYLRKDIYFHNESILTSKDVQFSFERLKQVQSPFEWLTEEIVEIETPSPLQIRFHLAKPNLFFLHYVSSMQLAILPRDTSIQNHHYIGTGPFKLAHYSEDNIVLEAFTHYFKERALLDRIEFWGIPDHVQIDADYELPNEEENERHDIQIEEIGCIYASFNFKKPGPHHDIYFRKAWRELYDVEMILRNIEGRRTIAASSFFPDRSRLATRRSYSLEKAKEYLKKSTYNGETIHIYFFAFKDSANDAYFLKERCESLGIQVELHPFPVSDYMNRSIDKHADIIFMGEVLAANHEIAFLNVFKNKSCFVNRFMDPHYEKQINCLLDTFLLEENKEKRYELMYEIEEFLQAEHIILFNYHVLKRKTYPSSLKNVTIDSFGWANFAKLWIQPSMS"]}, "type": "CDS"}, {"id": "<unknown id>", "location": "[828618:829875](+)", "qualifiers": {"locus_tag": ["ctg1_764"], "transl_table": ["11"], "translation": ["MGFWSMHRNIKIRIITSFLTRTVSTMIFPFMAIYFSIKLGSAIAGALLLINVIASLVIGLYGGYVGDRLGRKKVMIIGQSIQVISIACMGVANSDYVDSPWLTFIFMLVNSLGSGLMNPATEAMLIDVSTPENRKVMYSINYWAINLSIAIGAIFGGLLFENYRLQLFIVLTLVAIMTLYVMAVYMEEVYVARKTMEKKNVLKDMADSYKVVMKDKAFLIFCAASICTLSLEFQINNYLGVRLQKEFETVHFLFGNGVTFDLTGIRMLSWISAENTILVVLCSALLIKMLKSFNDLKILYVGLFIYTIGFTILGTSNSLWILLIAGLFQTVGEMMYVPVRQSIMADMVPNEARGSYMAINGMVFQVAKMNGALGVMLGSFIASWGMSALYFILGMSSILLFMKAIGREKYEGEVSQIG"]}, "type": "CDS"}, {"id": "<unknown id>", "location": "[829919:830123](-)", "qualifiers": {"locus_tag": ["ctg1_765"], "transl_table": ["11"], "translation": ["MNNNPPSTPQDNSENNSRDITLQTLRVIGLVVLISGYILVALSEVGELKVLLTNPNSNPDLAEVDPF"]}, "type": "CDS"}, {"id": "<unknown id>", "location": "[830444:830960](-)", "qualifiers": {"locus_tag": ["ctg1_766"], "transl_table": ["11"], "translation": ["MSKKIAILITDYFEDTEYTEPVEAFKQKGYEFTTIEMEKGKTVHGKQGKSEVVIDKSIDDVSPENFDALFIPGGFSPDILRADERFVRFSKAFMDAEKPVFAICHGPQLLITAQTLEGRDVTGYKSIEVDLKNAGGNFHDKEVVVCQNQLVTSRQPEDIPAFIEESLRILG"]}, "type": "CDS"}, {"id": "<unknown id>", "location": "[830983:832981](-)", "qualifiers": {"locus_tag": ["ctg1_767"], "transl_table": ["11"], "translation": ["VNKKTEQLKHHVTDNQCKHALTTNQGVKIAEDEFSLKMGLRGPTLMEDFHFREKMTHFDHERIPERIVHARGVGAHGYFQLYESLETYTKADFLTNPSKKTPVFVRFSTVQGSKGSNDTVRDVRGFATKFYTDEGNYDLVGNNMPVFFIQDAIKFPDFVHAVKPEPHNDIPQGASAHDTFWDFVAHNPESTHMVMWQMSDRAIPRSLRMMEGFGVHTFRLINAEGKAHFVKFHWKPTLGVHSLVWDEAQKIAGKNPDFHRQDLYEAIEKGDYPEWELGLQLIPEEDEHAFDFDILDPTKLWPEEEVPVKLVGKMTLNKNVDNFFAETEQVAFHPGHVVPGIDFSNDPLLQGRLFSYTDTQLSRLGGPNFHQIPINQPVCPFHNNQRDGMHQMQIHRGQTSYHPNGLNNNQPATVQAEQGGYEHYQEKIDGHKIRGRSKSFLNFYSQAKLFYNSMSPIEKQHIKEAFCFEVGKCKSDMVKANVIALLNHVDRQLAQEVANIIGAPLPKENHEVNSDAKSPALSMSNTIFKSDSKNVAILLNGDPSVSLLSEWIQAFVQHRINYSIIDNKIYQFNDSIKVTDTYTTTDSSLFDAVLVFSSESVIQPPVLEFAETTFKHFKPIAHVLSNPHALDHSKIKLDGAGVYNLTNTSIESFIEGIAQGRFWSR"]}, "type": "CDS"}, {"id": "<unknown id>", "location": "[833169:834369](-)", "qualifiers": {"locus_tag": ["ctg1_768"], "transl_table": ["11"], "translation": ["MSIESLWSSRFQQHIQNIITYFARMINGLLYSFIFISCVGAYYYAQFLKASPSKGISLIIITIVLTFIITRCPIRTFIQKPDAVYLLALEEKLTSYFKKSLLYNYIIQLFPLLFTFLILVPLAMQSLQLTVPFLCTIFIVLMITKAWNMYIHWMWRDSHEKNIWLIIRITCNALIIYMLFYSANVLILGGLLLLLAFLLLYTKKQPTKRIPWDYIIEQEEKMNVRFYQFASIFTDVPQLNKQVNKRKWLTNWIEPLLHKKRATFFYLHTLAFLRGNDYFGIYIRLGLIGAFALYFIPNIYVKGAITYIVLYMISMQLRSLWKYFSGNIIAALYPIHTEERMKQFLSLIFILLSIQLIVFSSVILIATGQFLHSLIIMIVGLLWIKFIIVPKTKQRVSSF"]}, "type": "CDS"}, {"id": "<unknown id>", "location": "[834429:835854](-)", "qualifiers": {"locus_tag": ["ctg1_769"], "transl_table": ["11"], "translation": ["MQQKKWGFWVLTAFVVGNMVGAGIFMVPSTLAQTASPLGVTLAWLTTGFGVLMLALVFGNLAIRRPDLTTGPQSHAYALFSTPKKKKMAGFSMVWGYWVANWASNVAIITSFAGYLSLFFPIMKDTRLLFSIGSFNVEVGKLITFTICSILLWGTHIILTNGVSGAGKLNFLATTTKVTGFLLFIVVTLFAFEASKFGQWYTPMIDKSGASHGLLSQVNLAALTTLWAFIGIESAVLLSNRAVSPKTVKRATVAGLLITVAIYLGITILTMGVLHVDKLQASERPLADALNAAMGHGGGKLMALLALTSLFGSILGWILLSSEVPYQAAKEGFFPSFFTKTNKKGSPIYSLRLTNIMSQVFLFSTLSGTIAEAYTFVITVSTLAYLIPYLVSPIFQLKLVATGETYKNEMRARITDGIVAVIALCYALWVIKTGASDIKTFLLGIGLFVIGFAFYPLMNRDQKKNNKKKNGQVA"]}, "type": "CDS"}, {"id": "<unknown id>", "location": "[836289:836532](+)", "qualifiers": {"locus_tag": ["ctg1_770"], "transl_table": ["11"], "translation": ["VIKSELGEDVTIISSAEETAIELSTILQHKGILSDNLNPKHRFFTTGSVLSFEHIAERWLGYQISVECVHLPMKNACIHN"]}, "type": "CDS"}, {"id": "<unknown id>", "location": "[836642:837728](+)", "qualifiers": {"locus_tag": ["ctg1_771"], "transl_table": ["11"], "translation": ["MELLRSQLFALEYISKYAENEKRGAKATINHILKMSNITDEIFEEAVANLKSHARIALHFHPDRLDSNMKSVAEALFEQGVYKSQFETLLSNGSVSAYPGGERDLWEKRIFGGAYQLEGVTNDQRPKYGALNLMLHPDGPAPRFGSCYFLLSPKVSSRSTYTYLDSHQDPKEKGTYEEFDMILAALLEETFVRDFAIGEGNLTPTILINHLLANLKRPFIDLVSKEPARNLNHYIEAQIHGEISLKEDVEALVADPSFKGTDVGKVLEEICLKYAIDLYWHIGFVLAVDEVPMDFRGSKMPSLARRIARNHCIDANIIGSAVVDLKRNPLSWSDRGTYEEVLQELKLLWHVLVRFGKPNRK"]}, "type": "CDS"}, {"id": "<unknown id>", "location": "[837807:839247](-)", "qualifiers": {"locus_tag": ["ctg1_772"], "transl_table": ["11"], "translation": ["MTTSNTYKFYLNGEWRESSSGETIEIPSPYLHEVIGQVQAITRGEVDEAIASAKEAQKSWAEASLQDRAKYLYKWADELVNMQDEIADIIMKEVGKGYKDAKKEVVRTADFIRYTIEEALHMHGESMMGDSFPGGTKSKLAIIQRAPLGVVLAIAPFNYPVNLSAAKLAPALIMGNAVIFKPATQGAISGIKMVEALHKAGLPKALVNVATGRGSVIGDYLVEHEGINMVSFTGGTNTGKHLAKKASMIPLVLELGGKDPGIVREDADLQDAANHIVSGAFSYSGQRCTAIKRVLVHENVADELVSLLKAQVAELSVGSPEQDSTIVPLIDDKSADFVQGLVDDAVEKGATIVIGNKRERNLIYPTLIDHVTEEMKVAWEEPFGPILPIIRVSSDEQAIEIANKSEFGLQASVFTKDINKAFAIANKIETGSVQINGRTERGPDHFPFIGVKGSGMGAQGIRKSLESMTREKVTVLNLV"]}, "type": "CDS"}, {"id": "<unknown id>", "location": "[839843:841604](+)", "qualifiers": {"locus_tag": ["ctg1_773"], "transl_table": ["11"], "translation": ["LLSVLLKLKWFFREHWKRYSIAIGALLIVNIVEVIPPKVLGVTIDNIKTGTLSNEAIMQSILILIGVTIVGYGLTFVWQHQLFGGAFVLEKTMRSKFMGHLLKMTPTFYQKNRTGDLMARATNDLKAIAMTAGFGILTLVDSSLYMLTIVFMMGFTISWELTFAALIPLPIMAYAMNIYGKKLHERFTVAQDAFGDMNDKVLESIAGVRVIRAYVQENADEERFHHLGDDVYEKNMKVARIDALFQPTVKMLVGLSYLIGLVYGAYLVFQSKVTLGELVSFNVYLGMMIWPMFAIGELINVMQRGNASLDRVNETLAYEPDVKDPKHPKLVQEPDYIQFDDVTFSYPSSTETNLKKVSFTLKQGETLGVVGKTGSGKTTLVRQLLRQYPLGDGDIAVSDVTLDKMTNENVLGWIGYVPQEHILFSKTARENILFGNREATEEELEKAIEIAAFKKDLEFLPEGLETLVGEKGVSLSGGQKQRISIARAVIQNPEILILDDSLSAVDARTEAAIIENIRTERSGKTTIITTHRLSAVQHADWILVMDEGAVIEEGTHAQLIQKGGWYAEQFERQQGESESADSGVKI"]}, "type": "CDS"}, {"id": "<unknown id>", "location": "[841600:843601](+)", "qualifiers": {"locus_tag": ["ctg1_774"], "transl_table": ["11"], "translation": ["MSVSKRLFQYAMKVKGTIFAAMLMLFIFVIAELAGPFVAKTMIDDHIVGIEKPWYETEQSEDAVSYNGAFYKRSDRFEQGEKKGKEVRVMQVGFQYYFVPNKVNVEGSRTVKGDMITVQNGKAVQVYKAKALTKEEVFAFYKPEINRLLLLGGGYFALLVVVSLFAYGKQFFLQKAANKIIQIMREDVFSHIQTLPIRYFDHLPAGKIVSRVTNDTEAIRDLYVTVLATFVSSIIYIIGIFAALFLLDVKLASLCLLIIPILIVWAILYRKYASVYNHKMRSRLSDINGTVNESIQGMPIIQAFRQERETKKEFEELNGDYFKYQNKILNLNAATSHNLVSVLRNIAFTGVIWYFGGASLSATGVISLGILYAFVDYLTRLFSPITNMVNQLANLEQSRVASERVFELLEEKGEAVEEERMPRLQGNVKFDNVSFSYNGKDEVLKNISFEAKQGETVALVGHTGSGKSSIMNVLFQFYEFEKGKLTIDGHDVKEMPKQATREHMGIVLQDPFLFSGTVASNVSLENEKISKERIVKALRDVGAERFANNINEEITEKGSTLSTGERQLISFARALAFDPAILILDEATSSIDTETEAMIQQALEVVKKGRTTFIIAHRLSTIKSADQIIVLDRGTILEKGSHDELMKKRGRYYDMYKTQMEGNQSA"]}, "type": "CDS"}, {"id": "<unknown id>", "location": "[843873:844671](+)", "qualifiers": {"locus_tag": ["ctg1_775"], "transl_table": ["11"], "translation": ["MKKLFSVLAVTTLAIGIVAGCGKEEKKDTASQDALQKIKQSGELVIGTEGTYAPFTFHDSSNKLTGFDVELSEEVAKRLGVKPVFKETQWDSLLAGLDAKRFDMVANEVGIREDRQKKYDFSKPYVSSSAALVIAKDKDKPATFADVKGLKGAQSLTSNYADIAKKNGAEIIGVEGFSQAAELLASGRVDFTINDKLSVLNYLETKKDAKIKIVDTEKEASQSGFLFRKGSTKLVQEVDKALEDMKKDGTYDKIAKKWFGENVSK"]}, "type": "CDS"}, {"id": "<unknown id>", "location": "[844711:845356](+)", "qualifiers": {"locus_tag": ["ctg1_776"], "transl_table": ["11"], "translation": ["MQSSFMPMLKEAVFTTIPLTLITFIIGIILATLTALARISGSRILQWIARIYVSIIRGTPLLVQLFIIFYGLPTLNIEVEPYTAAVVGFSLNVGAYASEIIRASILSIPKGQWEAAYTIGMTYPQALKRVILPQATRVSIPPLSNTFISLVKDTSLASLILVTEMFRKAQEIAAMNYEFLIVYFEAGLIYWVICFLLSIVQQMLEKRSERYTLK"]}, "type": "CDS"}, {"id": "<unknown id>", "location": "[845384:846119](+)", "qualifiers": {"locus_tag": ["ctg1_777"], "transl_table": ["11"], "translation": ["MISIQHLQKSFGDNTVLKHIDLTVEKGEVVVIIGPSGSGKTTFLRCLNVLETPNAGNIRIGNKELNFSQKVTKKDIVNLRTQTGMVFQHHNLFPHLTALQNVMEGLVTVKKMGKEEAKKKANYFLEKVGLADKVDLYPFQLSGGQQQRVGIARALAMEPEVLLFDEPTSALDPELVQEVLKVMKELAKEGMTMVIVTHEMRFAHQIANRVIFMDGGVVVEQGTPEEVFTNPKEERTKKFLQMLQ"]}, "type": "CDS"}, {"id": "<unknown id>", "location": "[846170:846374](-)", "qualifiers": {"locus_tag": ["ctg1_778"], "transl_table": ["11"], "translation": ["MANQNSSNQLVVPGATAAIDQMKYEIAQEFGVQLGADSTARANGSVGGEITKRLVAMAEQSLGGFHK"]}, "type": "CDS"}, {"id": "<unknown id>", "location": "[846831:847077](+)", "qualifiers": {"locus_tag": ["ctg1_779"], "transl_table": ["11"], "translation": ["MGICPLCNALESQTYSCQNCQSILQDYGKSVDYIDDYSAYMDQELLSAVDGLTHNNSNEYCNHIFYCGVCNVETEVVVKLV"]}, "type": "CDS"}, {"id": "<unknown id>", "location": "[847096:848575](-)", "qualifiers": {"locus_tag": ["ctg1_780"], "transl_table": ["11"], "translation": ["MKGGKPILKEHIYTLNISDEHPNSITLPYVFSITPPITSLSFGIRHIASEEVKIHYSFTREIIIGKHIAEKLLLPQSTTIHAFTQNQTIIFGPLIGIFTTGFNDDSSNPLGNRSIALSELLTPPFSLRPFVFVFGVQHINWEEETIEGYFFREKQWIKKKVPLPNVIYDRLPNRQAENYKPIVRAKRKLEQDYSIPWFNPGFFNKWEVHQLLMKDESIKPLLPNTEAFQHFEQVERFLGTYKSVYMKPIHGSFGRNIHQIFYSQTENCYYCRYRENEENKLRKYQSLETLLNHVLKGHDLKKFIVQQGISLLRFDGQPVDFRIHTNKNHFGNWIVSAIVAKIAGKGSLTTHVNSGGNTKLLQELFPDSTKQVQIENKLKQTALQISYALDEQVTGNIGEIGFDIGLDTKENPWLFEANSKPGRTVFQDAKLKEQSELTRQLFYEYAIYLTEHSLRDAKEKMSQIKSGTSSNTECIPSPMIHSQMQKQKLPPR"]}, "type": "CDS"}, {"id": "<unknown id>", "location": "[848574:849627](-)", "qualifiers": {"locus_tag": ["ctg1_781"], "transl_table": ["11"], "translation": ["LVLGLLTSKLHYEQTYYTEIAKRARLYHNVVAQFTPFCIDPKTDLVSGLIYDTDTGKWKKQTFPIPSYIYDRYSFQEETDFEKVKSIIHSLHNRPSTTFLNNTLINSSELHDLFLTNKKLSPYIPKFEIATIQNIFKLLLKTKDIIIRPTNIHSKDNLYRVAYKNKTFQIDTVNEKYHTSIPIKRTDEFISWCKSNIRSSRYIAHTMLQPPNQLTYPLHIRTILQKNKEQTWNVIGQFIQKSSFPNQLLPSTTDDDSLHSFSKIKYVLSSTGVQLLHDALHDIINEVFQTLDQSYSSLFELELSTIMDQKGAIWLMYVNTIPPYEQYIRHSDSLAEKIFHGPLKFSRFTP"]}, "type": "CDS"}, {"id": "<unknown id>", "location": "[849747:850890](+)", "qualifiers": {"locus_tag": ["ctg1_782"], "transl_table": ["11"], "translation": ["LIVMNIWLNMLTTTGLGAIIGGYTNHLAIKMLFRPHRPIYIGKFQVPFTPGLIPKRRDELAVQLGKMVVEHLLTPEGIGKKLTNEEFQKGLIHWAQVEVDKVITNEQSLRYMLEKWNVAHVEEATRKIEHVITEKIHAFLAEYYTYTWEQALPHSVHEKIENAIPNASAFILERGISFFESEEGKARLSKMIDDFFASRGTLLNLVGMFLGNVSVVDGVQPEVIKFLGQDATKQLLTDVLQKEWEKLKGRDVKELEAFVEKEMIVSSVLSAVKVEETVSKFLNQSVQQVCEPVRETIIEKVVPSAVTKGLKWGTENVESILNNLHLAEIVQQEVSTFSTERLEDLVLSITKNELKMITYLGALLGGMIGLVQGLLLLFLR"]}, "type": "CDS"}, {"id": "<unknown id>", "location": "[851032:851389](+)", "qualifiers": {"locus_tag": ["ctg1_783"], "transl_table": ["11"], "translation": ["MTKNIHDVAYELQKAIAENEDFKTLKESYAAVQADTASKNLFDEFRTMQLSLQQKMMQGQEITEEDNQQAQEVVARIQQDAKITKLMETEQRLNVVIGDVNKIIMKPLEELYSAQQQA"]}, "type": "CDS"}, {"id": "<unknown id>", "location": "[851518:852124](-)", "qualifiers": {"locus_tag": ["ctg1_784"], "transl_table": ["11"], "translation": ["MKNYILYPFMLLTMLFLSACSNSVQPKEKNDVQSIKDVAIKVPENIFSSSKKNENISEDEMRQNIKTYLDYSGELDENIVAFSSAMSDENATKSDQEKLKQLVDLAQQNDANFHNFISNNTIPDDYKKPSKEIYEFISSSTALSVELDQELDKLAQDGNLFKANFSFTKRLEKINGRKQKEIEKFLNEKNIKTSINSNKKN"]}, "type": "CDS"}, {"id": "<unknown id>", "location": "[852141:852702](-)", "qualifiers": {"locus_tag": ["ctg1_785"], "transl_table": ["11"], "translation": ["MNKNEFLEQLSSSLQNMPNLEKEDIISEYETHFISGKQDGISEEEISKKLGNPKTIAKELNVSYAISNADNRRSLKNIMTALFSVMSLSLLNFIFIIIAFFVLLFLLPLLLALIIATPLLIISPILLIGLGFFKGFHQISYSDVYNVFIAFCIGLLISVICYQIIKHLYVALVKYLKWNVAILQRH"]}, "type": "CDS"}, {"id": "<unknown id>", "location": "[853133:854822](+)", "qualifiers": {"locus_tag": ["ctg1_786"], "transl_table": ["11"], "translation": ["LSTGVKVNDVKTKTKGADLVVDCLIKQGVTHVFGIPGAKIDSVFDVLQERGPELIVCRHEQNAAFMAAAIGRLTGKPGVCLVTSGPGTSNLATGLVTANAESDPVVALAGAVPRTDRLKRTHQSMDNAALFEPITKYSVEVEHPDNVPEALSNAFRSATSTNPGATLVSLPQDVMTAETTVESIGALSKPQLGIAPTNDITYVVEKIKSAKLPVILLGMRASTNEVTKAVRKLIADTELPVVETYQAAGAISRELEDHFFGRVGLFRNQPGDILLEEADLVISIGYDPIEYDPKFWNKLGDRTIIHLDDHQADIDHDYQPERELIGDIALTVNSIAEKLPKLVLSTKSEAVLERLRAKLSEQAEVPNRPAEGVTHPLQVIRTLRSLISDDTTVTCDIGSHSIWMARCFRSYEPRRLLFSNGMQTLGVALPWAIAATLVEPGKKVVSVSGDGGFLFSAMELETAVRLNSPIVHLVWRDGTYDMVAFQQMMKYGRTSATEFGDVDLVKYAESFGALGLRVNTPNELEGVLKEALAADGPVIIDIPIDYRDNIKLSEKLLPNQLN"]}, "type": "CDS"}, {"id": "<unknown id>", "location": "[854838:855597](+)", "qualifiers": {"locus_tag": ["ctg1_787"], "transl_table": ["11"], "translation": ["MTVAQLIDIDAKKTKMSNEIYQTSTMLALLDGIYDGVISFEDLKKHGDFGIGTFDQLDGEMIAFDNGFYHLRSDGSAEKVEPEETTPFATVTFFEKEMSYTVERPMNREEVEALLHELMPSKNLFYAIRMDGTFREVRTRTVPRQEKPYTPLVEVTKSQPIFSFENTEGTLAGFWTPDYAQGIGVAGFHLHYIDDERSGGGHVFDYVVENCTIQICQKAHMHLALPETADFMAAELSRENLEDNIATAEGAE"]}, "type": "CDS"}, {"id": "<unknown id>", "location": "[855694:856312](-)", "qualifiers": {"locus_tag": ["ctg1_788"], "transl_table": ["11"], "translation": ["MQAPPSFYEGDTLEVAKKLLGQKLVHIVDGIKRSGIIVEVEAYKGPDDKAAHSYGGRRTDRTEVMFGAPGHAYVYLIYGMYHCFNVITAPAGTPQGVLIRALEPVDGIEEIKLARYNKTEITKAQYKNLTNGPGKLCRALGITLEERGVSLQSDTLHIELVPKEEHISSQYKITAGPRINIDYAEEAVHYPWRFYYEGHPFVSKK"]}, "type": "CDS"}, {"id": "<unknown id>", "location": "[856446:857319](+)", "qualifiers": {"locus_tag": ["ctg1_789"], "transl_table": ["11"], "translation": ["MIYRLLALNIDGTLLYNNGKIAKGLRETIEFVKRKDVYVTLFTSRNFQSAHKVAKALKLDSILVTHGGAFVSATLDKPYVQRRLSEEKTFNIVQVLEHFDCNVRISHERFSIGNRERNTPNLIARTVLSSADPLFYPVQFVDSLGDALRDHPVAAPKIDVLFQTKGEKERGLNTLRKAFQDVEYVECDSKRIEILPQNVSKLRGLQLLGEHLNISLNEMVAIGDSMEDLEVIENVGLGVAMGNSPVELKQAADWITRSNSENGVEYMIKEHFRKQFPLPFLKNHKNTPKR"]}, "type": "CDS"}, {"id": "<unknown id>", "location": "[857713:861802](+)", "qualifiers": {"locus_tag": ["ctg1_790"], "transl_table": ["11"], "translation": ["LRKSFNQKIKKLSSSLIVVLLICMNFLIHLPFKAEAATTELKGLGDVSYYNAIIFGDHSATSADIEGAMAVQKNMNASSYTVVAAATGANNLAGATWVDEGYPSLLLGGQFTKAGAGQVIIQDGTVAMTKDGDPDGAMKTSYDRISYKEQAEIDAKFKEFRKGVDSVIEDAGQLHTDKPKSGMTFGIGEDVKNPNIYVSSGLEGQEPFNVKDVYLPNVSNKDFIVIHSDAEEVNFGGGAILYDTTDKGGFTLVNTSQAYDPNSFFTELASKVIWVFPNATKITTKGYGVVGSVFAPNAVVETKGGSINGQAYVGGLHQRDGFEVHNFKFNWPKWNKPATEKGHLQIKKVDENDENIVLKDAKFDVIDKDNNVVATVTTNEKGIAEVKDLPLGDYFVKEINAPEGYIKVDTPVKVTIDNTNVIELVMKNTRKVENGQFKLLKKDSESGQLLPGAKFDVIDKDGKVVETIVTDDKGEALSKQLPVGSYTLKEVEAPKGYELSSSSVSVDVEANKVVTVDVVNKKIPEKVTGQFEIVKVDAEDKTKVLSDAEFEVYKDGKKVDTLRTDKTGKVVSQKLEPGKYTLKETKAPQGYKLLKEEIEVVVEANKVVEVQIENAKELGSLQVIKKDAESETVLAGAEFKLKNEAGQVVGEAKTTNKEGVVKFENLVPGKYTLEETKAPEGYKALEVTVEVNVVANEVVKQEVMNEKVTGQFEIVKVDANDKTKLLSGAEFEVYKDGKKVAELKTDESGKVMSPKLPLGEYTVKETKAPAGYKLSNKEWKVTIQNEKEVVKVEAENEKILGSLQIIKMDDKDQTKRLAGAQFTLKDAKGNVVKEGITTDKSGTVKVDGLVPGEYTLEETKAPEGYELTKQIIHVTVDGEKVVDVKVTNSKSLGQFEIVKVDAEDKTKVLSDAEFEVYKDGKKVDTLRTDKTGKVVSQKLEPGKYTLKETKAPQGYKLLKEEIEVVVEANKVVEVQVENAKELGSLQVTKKDSESGKVLAGAEFKLKNEAGQVVGEAKTTNKDGVVKFENLVPGKYTLEETKAPEGYKALEVTVEVNVVANEVVKQEVMNEKVKEEITGQLEITKVDANNTNKILAGAVFEIWKDGTKIDTLTTNKSGKATSKKLEPGDYTLKEIQAPEGYTLSDKEMKFTISNEKIEVVKLQITNEKDTEKGPEKPGEGTEKPGEGTEKPGEGTEKPGEGTEKPGEGTEKPGEGTEKPGEGTEKPGEGTEKPGEGTEKPGEGTEKPGEGTEKPGEGTEKPGEGTEKPGEGTEKPGEGTEKPGEGTEKPGEGTEKPGEGTEKPGEGTEKPGEGVEKPNLPEKGQGSSNNQRLPATGHNTNYVPFIGFMLLLLGIRLRFMAKNS"]}, "type": "CDS"}, {"id": "<unknown id>", "location": "[861896:863600](-)", "qualifiers": {"locus_tag": ["ctg1_791"], "transl_table": ["11"], "translation": ["MKKKFYSILTLSLALQTVLAPTYSFAESAEKSAEVYTEDQVFKSIKEHVNEHSTHEEDIEVTSQFLLYTSKKHSLYTANDLKNKSNIEITEQVVTATKKKGNAYYITTPTGAGWIDNNDNSLEVQEIHKLSNQKLIVKEEASIHALPFQSFKEEGKLQPQVITPTEQAGNWFKVQINETAKWIYAPSATFEGTKASLLKNSRTAKNSLLRSPEALQTNNIYGVTFKEMIVPKGNDDIRPGYPMVPKYITIHETANTAKGANALNHAKFLDNQARGTADRAASWHFTVDDKEIYQHLPVNEVGWHAGNKTGNYESIGIEIAVNQDGNYEKAVENARKLAAYLMNDLNISLDKVQKHQFWSGKNCPAFMIQRGQWDAFLKGTETYYKENQKNPVTDDITGGWYEQDIRQLAARGIMQGEGNGKYFPERLVTRAEFATLITRALQLPSGNANFTDLEQVHPSLRDGINRAASAGIIRGRGDNTFDPNTTITREEAVIMIDRSLKHAGIFAKQVELPFVDQNLIYAKEEVQRVYGYGIVKGNEFNQFVPKGPSQRAHAAAFINRMLSVIEA"]}, "type": "CDS"}, {"id": "<unknown id>", "location": "[863850:865341](+)", "qualifiers": {"locus_tag": ["ctg1_792"], "transl_table": ["11"], "translation": ["MLLISIKTLQDDRFLRPLQNIGGLFFEDSTIGFEQEEANLIVDIHIEDNVKASARLTDVSTGNVYEETFSKDLSAFTDEKERMKQVKHVVSYVYLSVLQQLTGIEQSWGILTGVRPTKLLHKMLQNGMSKEEAHQELRESYLIHEEKIELLQRIVDCQLAVVPDLYRLKEEVSIYIGIPFCPTKCAYCTFPAYAINGRQGSVDSFLGGLHYEVREIGKFLKEKGVKVTTIYYGGGTPTSITAEEMDMLYEEMYEAFPDVKNVREVTVEAGRPDTITPAKLEVLNKWNIDRISINPQSYHQETLKAIGRHHTVEETIEKYHLAREMGMNNINMDLIIGLPGEGLDIFKHTLDETEKLMPESLTVHTLSFKRASEMTQNKRKYKVAGREEITAMMHEAEEWTQKHNYVPYYLYRQKNILGNLENVGYAMPTQESIYNIVIMEEVQSIIGLGCGASSKFVHPKTGAITHFANPKDPKSYNDGFVKYTEDKLKILEELFA"]}, "type": "CDS"}, {"id": "<unknown id>", "location": "[865682:867239](+)", "qualifiers": {"locus_tag": ["ctg1_793"], "transl_table": ["11"], "translation": ["MYMTIGRIFDLSVGKYPNKEALVEPEKNIRWTYKQWDEQINKTAHALLEEGVRKGDTVSVYLYNCREFVNVYLACAKIGAIFNPINFRLKAKEVSYILQDASSKVVVFEKAVESTIAIIERDFPNTSFWSIENDKPSYASSYHEKVNAASSEKVNIEIDEMDYCSMLYTSGTTGHPKGVLHRHREMTEHSMICTYFLKYNRDSVGLVVAPLYHCGELNAGIIPRIQVGGKNVILHHFDTETVLHTIQEEKITTFFAAPTMWNMLLQKDLAQYDLTSMKIGIYGGAAMAPALVKECKERLYIDLVQIYGMTEMGPVVAFLVEEDQITKAGSAGTPCFSHEVRIVKPNEDAPAEPEDVLPPYEVGEIILRGPTMMAGYHNREEANKKSMYKGWYHSGDLGYFDKDGYLFVADRVDDMVISGGVNIYPREIEDFLHSHPGILDVAVLGEPDELWGERVVAVIVKKDETITEADLETYCKESDELADYKRPRHYLFVDELPRNASGKLQKFVLRESLKGAKK"]}, "type": "CDS"}, {"id": "<unknown id>", "location": "[867787:867985](-)", "qualifiers": {"locus_tag": ["ctg1_794"], "transl_table": ["11"], "translation": ["MNTTAKLINWKEHGDMIILECELNGKRFEISTYKQRIYNAHLLSADVYIRLDSSDNIIGINIYKK"]}, "type": "CDS"}, {"id": "<unknown id>", "location": "[868119:868584](-)", "qualifiers": {"locus_tag": ["ctg1_795"], "transl_table": ["11"], "translation": ["MLTFEEKLSIIESFPELERKNVSLKRVNFHFEESRLDKKNVVFHLHPNGNGFVYASGIKGYKTDDKGMVNIREFSAEELRSVIEKSIDLLSQEEVVAPVEPAKEEEWQNEDGHILTLISEDDMWNVYAGVNLDGTFNSYPEAAEYLDEEGFSRK"]}, "type": "CDS"}, {"id": "<unknown id>", "location": "[868771:870241](+)", "qualifiers": {"locus_tag": ["ctg1_796"], "transl_table": ["11"], "translation": ["MFQKIAKECLAGFTVAIVALPLAIAFGIAATGTSEGALVGLYGAIFAGLFAALFGGTPGQVTGPTGPITVIATGVIATHGLEASFIAFMMAGLFQILFGVCKLGSYVRYIPYPVVSGFMNGIALIIILGEIKHVQNSFLLVVLTIIVMIVSGKWIKAIPSSLVALVGVTALLPLFSSLLEGLTVKLPIIGNLSLNKVIEKIGTIPEAIPTLHIPSLSGTGIAALILPALSIALLGSIDSLLTSVVMDNVTGTRHKSNKELVGQGIGNMMSGLFGGLAGAGATVRSIVNIRSGGKTALSACMHSVILFIFIMGLGSVVQYIPLAVLSGILILTGIGMFDWGSMKKMHVAPKGDVVVMLVTMIVTVKFDLMIAVAFGIILSFIIYMVKCKERKTSIVKEKEETYTIQGPLSFLSVDRIFSTLQDVKSPVVLRMKDVRYMDVSGAMALLNFVEQSNKVGASVKLEQVHPSIEKTIAVMASDEQKEQLKILSV"]}, "type": "CDS"}, {"id": "<unknown id>", "location": "[870575:872096](+)", "qualifiers": {"locus_tag": ["ctg1_797"], "transl_table": ["11"], "translation": ["MNKTFVKGAAILTITTFLSKLLGSFFQIPLQNIAGDEVLGIFRLVFPVYMIALTLSVAGVPLAISKLIAELNEKNKQKEIAKLFKSASIIGIAFGVFGCLVIVLFSIEIANMLGGQETRMPLLITSLALLIAPYMAVYRGYFQGFGDMKPTGVSQVIEQFVRVFFMLIIAYILVSWDKSNTVITSGAMVGSFLGVISSLIYLRIKYNRSPYYNKSNSYSLRDLRENGKKILRVSIPIAIGALSMPLLNLVDSLTIPHVLQGSSTEIQEQFGIYSRGFAFTQIIVIFASAIVFPLIPLLTSALAKRDINLAKITIQNTNRLAHVLTAPLTIWLMALTVPLNVGLFTDVKGSSMLTVMIGSSYFTAVMVLSIGVLQGINRSAQAAWIVIGASCVKVMLNMMFVQKFGIDGAAYSTLITYVLICIVNHLYIRSYIAYSIHLKSFFGVLAIACILGLGLYELCNVIDVTTSRIMTLLFSGIALSITTILYGVCALKLKWISINKIPFLKR"]}, "type": "CDS"}, {"id": "<unknown id>", "location": "[872239:873328](+)", "qualifiers": {"locus_tag": ["ctg1_798"], "transl_table": ["11"], "translation": ["VRLVLSGYYGFYNVGDEAILQSIIESLSKENPDIELVVLSNDSKYTKEMYGVESVDRWDIKAVYHAIKNSDGVISGGGSLLQDQTSTKSILYYTGIMGLARLLKKPYYIYSQGIGPITKGYNRLLVKWNLSKASYVSVRDEDSFLYLKELGIKNDIEIVPDPVLTWKRTKQSDWLQKHSIHGKVIAVSVRYWNAKEDYIKKLAAALKKLKQEGYQILFVPMHEPFDQKASREVVDLMGEETYMLPYKMDIDEKIFILSQCSLLIGMRLHALVFSAVAKTPMVGISYDPKIDSFLSQVNQPVIGSVDGEWSAEYLYEIAKKQLMQQGTVQQELQLTIDELRLQGKQATKKLIDHMEKGTLLKK"]}, "type": "CDS"}, {"id": "<unknown id>", "location": "[873474:875337](+)", "qualifiers": {"locus_tag": ["ctg1_799"], "transl_table": ["11"], "translation": ["LKTFSKGITAVALTGSLLLTPISSYAANDDITGHMFETNMRSLITKGVLMGYGDNVYAPDKLVTRAEFATFIARALNLPKADSNFEDVPKTYGLYDGVSRAYGAKIINGRTNETFSPNDVITREEMSIMVKRALEYKNIKVAVSPLTFTDKDSINYKEHVQVMVATQIIKGYPEDNTFRPHLSATRGMASAMLDRMLQTIEKNGNSNPVETKKYVVTNVRENGTEQEVERYNTYKEAVTAAQNKGMNAVKYENEFLWIKDGFASAKRITGQNIINIYDENLSTVYTYIQYGTELKVLEVGEDRVKVQLSGSTGYVKKNEITLIPTNEMKQSSYYVKSDGYLYHKYYTYNTSSPGYTEFRYGVAPSFMKQGQQMYSVDGKTFGDETFYQYFNYLSLRSKTDYTAEQLDSYVKSIKPDSPLIGLGKKFKEVESKYNVNALFLYSLAIHESYYGTSALAKDKNNLFGLKATDDSPYGNGEAFNSKEDCIEHAAKLYMNEGYLNPGHWRYTATYTGDKAAGLNAKYASDANWGKKVAGHMNRFDSYLGKKEYNKYKLARVMNNVEVKKNPSISNERLYRLNTNVVVTVTGEEIINGKAWVKVISDNPTVTEAYIAKESLEYVKH"]}, "type": "CDS"}, {"id": "<unknown id>", "location": "[875383:876778](-)", "qualifiers": {"locus_tag": ["ctg1_800"], "transl_table": ["11"], "translation": ["MVNKLKQTDNYFPHFLLLFIVFQPILDLLTSFSIYILHMSATVGVVVRFAFMLLALGYLLLHHKQQDAKKYILYLCLLGIALAIGLVNNMMVKSPVSFGEEVKFILKSVYPIVLLFGYIIAFKELKNKEYVFHKIITYFLYATLILSITMIVAMQTGTDFPSYPHSKIGSRGWFFAGNDLSSLFAIMFPIIVLYSIHKTTSFSKIYYWIPTILAMYASIMVGTKVGYGAIVITLGVALFFSFIEYMINRKKEGKGFTHIVNTVVVAVILGGLIALTPHTPIAKNMGIHMQIYEYKKSVQEEKDRKEGKVIKADPEDAKKHAKGELTDSEVKSLIYSDRDKFLKTYKQYYKDAPLSQKLFGMGYAGNYTDKIKLIEMDFHDLFFAFGIVGFLIYLIPLLYFGIKLFIRMITNFKKIMKVKYMLLASTLVLSLGIGFMSGHVLTAPAVSIFFVVILAYIIVDFEIE"]}, "type": "CDS"}, {"id": "<unknown id>", "location": "[877101:877890](+)", "qualifiers": {"locus_tag": ["ctg1_801"], "transl_table": ["11"], "translation": ["MEVTSKTESVIVKYEGNVATVMVNRPEVLNALDEPTLKELLQKLKEVAESSAHIVVLCGNGRGFSAGGDIKSMLSSNDESKFDGIMNTISEVVVTLYTMPKLVISAIHGPTAGLGLSIALTADYVMADISSVIAMNFIGIALIPDGGGHFFLQKRVGENMTKQIIWEGKKLSATEALDIGLIDEVIGEDFQTAVKQKINEWSQKPIKAMIQTKQILCEVNRSNLEQTLQLEKRGQYAMRQTADHKEGIAAFLEKRLPAFKGE"]}, "type": "CDS"}, {"id": "<unknown id>", "location": "[877999:878317](+)", "qualifiers": {"locus_tag": ["ctg1_802"], "transl_table": ["11"], "translation": ["MKKMIGVITIILLTYSALHSTPSLAVRTALFFEGHPSVAFSDGVTKEKDVKKEAIPDEYQTLYGKDEDLEHYFFPHVRAHGSGIDMLSACVKKKWFFYKAELGCY"]}, "type": "CDS"}, {"id": "<unknown id>", "location": "[878334:878661](+)", "qualifiers": {"locus_tag": ["ctg1_803"], "transl_table": ["11"], "translation": ["MSAYNKLVRDRVPEKILMSGKTYTAQKLTGQAYIQALAKIGTEEIREFASMKEREHALDSLADALEVIISLARAEGASIEDVERLRKKKEVERGGFERGIYLLDVSEE"]}, "type": "CDS"}, {"id": "<unknown id>", "location": "[878682:878862](-)", "qualifiers": {"locus_tag": ["ctg1_804"], "transl_table": ["11"], "translation": ["MNISKKYIHIALIWFLASLFCLQISYAIHTTTSITIGWILTAIFFIISFIATRKHSVTH"]}, "type": "CDS"}, {"id": "<unknown id>", "location": "[878988:880038](+)", "qualifiers": {"locus_tag": ["ctg1_805"], "transl_table": ["11"], "translation": ["MAHHAKETMELIKELVSIPSPSGNTAKIINFIENYVSEWNVETKRNNKGALILTVKGKNDAQHRLLTAHVDTLGAMVKEIKPDGRLSLSMIGGFRWNSVEGEYCEIETSSGKTYTGTILMHQTSVHVYKDAGEAKRNEKNIEVRIDERVFSADEVRELGIEVGDFVSFDPRVQITESGYIKSRHLDDKVSVAILLKLIKRLQDENVTLPYTTHFLISNNEEIGYGGNSNIPEETVEYLAVDMGALGDGQASDEYTVSICAKDSSGPYHYALRKHLVELAKTNHIEYKVDIYPYYGSDASAAIRAGFDVKHALIGAGIDSSHAFERTHESSIAHTEALVYAYVMSNLIEE"]}, "type": "CDS"}, {"id": "<unknown id>", "location": "[880400:882008](+)", "qualifiers": {"locus_tag": ["ctg1_806"], "transl_table": ["11"], "translation": ["MKYKAIAAGLLAANLLAHPISSLAETKKFPDVSDSAWSKDAIYYLVERNVINGMPDGNFMPYGNLTRAQAAKIIATAIGAKIDPNAKPSYNDAKNSWAASFIAAMEKENIIKGREPGVFDPEGKVTRAEMAAMLVRAYNLKSKVTGPVPTKFADLENHWGKEEVNILVELKLSLGTEDGWKPNDSITREQAAQLTAQTDKFSKNSDRPVETKKMYIDRKFITYHAPSLSSGISANQHNPQMVEIKEERDGWIKIATSKGDKWTPLVEKTEVINEGFTTYAEASSSSKVMGTHNAQQVTVIEENGSWIRIRMGAGFQWVNKNQLNPVKQGNFLEGKAIIIDPGHGGADSGNPGYYEKESETVLDVSLRLQKIFEKKTPFTVLFTRTDDTRPGTSASDSLKKRVEFAQKNNGDIFVSIHGNGTEEKNGQGTETFYYESATARGTNPNVSESRLLAEKIQERLVDALGTKDRGVKKGDLYVIRENTMPAVLAELAFVDNKSDADKIATPAQRQSAAEAIYQGILDYYEEMGNNVSSFR"]}, "type": "CDS"}, {"id": "<unknown id>", "location": "[882161:883115](+)", "qualifiers": {"locus_tag": ["ctg1_807"], "transl_table": ["11"], "translation": ["LNNHSKTPACIYTYAFREEERALCYLEMRSFFGMESHVNILKSDVKIDPSRSAFIKERVEVMYEGDDLESILKQVEQIDLAGATFKVIFVKINDLVGENKIEYGERRLIERDLGMHIEGEADVRNPERVFGIVPLGGRWYFGHYVESEPVWYHHIKKPHSYSTSLSTRVARSVANIAVPNPEGVRAIDPCCGIGTVVVEALSMGINIVGRDINPLVVLGTRKNIAHFGFEGTVTKGPIEEITENYDVAIIDMPYDLFTHATPEDQLSILSSARRIAKKVVVVTMETMDDMIHEAGFEITDRCITRKGSFTRQILICE"]}, "type": "CDS"}, {"id": "<unknown id>", "location": "[883297:883540](-)", "qualifiers": {"locus_tag": ["ctg1_808"], "transl_table": ["11"], "translation": ["MESLDTTSLIIFTGKLLPPPTYTVQKQKGSDPMYYGTKGWYVAELKKLGVRYHEGRKLESYRGHILRNLLIAQQEKLKEQ"]}, "type": "CDS"}, {"id": "<unknown id>", "location": "[883677:884682](+)", "qualifiers": {"locus_tag": ["ctg1_809"], "transl_table": ["11"], "translation": ["MKVSKVYTTIDAHVAGEPLRIITGGVPEIKGDTQLERRAYCMEHLDHLREVLMYEPRGHHGMYGCIITPPASAHADFGVLFMHNEGWSTMCGHGIIAVITVGIETGMFEVTGEKQQFIIDSPAGEVIAYATYNGSEVESVSFENVPSFVYKKDVPIKIDNYEFQVDIAFGGAFYAVVDCKEFGLKVDFKDLSAIQAWGGKIKHYIESKMEVKHPLEEGLKGIYGVIFSDEPKGEDATLRNVTIFADGQVDRSPCGTGTSARIATLFGKDALQKGEIFVHECITDGKFEGEVLSVTAVDTYEAVVPKVTGHAFITGFHQFVVDPRDDLNRGFLLG"]}, "type": "CDS"}, {"id": "<unknown id>", "location": "[884701:885679](+)", "qualifiers": {"locus_tag": ["ctg1_810"], "transl_table": ["11"], "translation": ["MLVISANEQRNLVNMNEVIEYAALALKEFSAERTITPIRGSLPFANERNTALIMPSVAEGLEALGVEIVTVVPQNKEIGKKTINGIVMLSDFQTGEPLALLEGSYLTMIRTGALSGVATKYLARHNAKTLCIIGTGEQAKGIAEAVFAVRAIEKVILYNRTEEKAYAFAEYIQERFNKPAYVHTNANEAISEADIIVTTTNASTPVFSEKLQKGVHINAVGSFKPNMQELPSHAIAGANKVVVESKEAALDETGDLQVPIKEGLFKANAIHAELGQIISGEKAGRENDEEITVFKSVGLAVVDIIVAKYLYERAVEQGVGNKIEF"]}, "type": "CDS"}, {"id": "<unknown id>", "location": "[886500:888090](+)", "qualifiers": {"locus_tag": ["ctg1_811"], "transl_table": ["11"], "translation": ["MKRKLFALPFVLILLIALAACSGEKDSSKQAGTSKSGTPKDGGTLTIGVSDNPDTMNPLYANDRVSLTVQQALYAPLYHMEDGKKKFVLAESFTPSEDQLTWTLKLKDNLKWHDGKKITSDDIAFTFQSILDEKQNSSSRENFIFKGKPLEVKKVDELTTQFVLPQVSASFEGVMNDFFPIPKHVFEGEADLAKSKKNLQPVGSGPFKFKEYKSDEYVALDRFDDYVGGKAKLDSIVYRVVKDRNTANVSLQNGQINMKMIEPQDFKKLDSTGNFSMVTFPEGRLFYLSYNMNTDLMKKKEVRQAIAHALDKKEMINSAFVSGEFAEPANSILTPDAMYYAKDIKDYKYDKKEAKDLLAKAGVKDKEKVRVMYVTNNKIMESLALYTQQKLKEVGLEVELNALDASAASEKGLDKENKEYDITFGGYIMGPEPDSYKSLFLSNAEYNYARYKNADFDKLWEEAAVETDKTKRAELYHKIQETAREDVPYLPIAYPKAVIAVDKKFDGLKEAKAIPVTMFEDLSKIYEVK"]}, "type": "CDS"}, {"id": "<unknown id>", "location": "[888145:889096](+)", "qualifiers": {"locus_tag": ["ctg1_812"], "transl_table": ["11"], "translation": ["VYKVIAKRLLNAIPLLFVISIISFLLIKLAPGDPVRNFVTPNMSPIDVERIRKSLGLDQPIYVQYILWLKNILTGNFGYSLQNHRPVLDLIAERLPATIGLMGSSLLVSFVIAIPLGLFTGVKKNSFFDRIVNFISYVGISMPVFWFALLLVYLFSLKLNLLPSMGMRTVGKDSVWDIVQHGILPCMVLAFQNVSVYMRYIRSSTIQQLEEDYVQIQYAYGASKKTVLFNHVLRNVLIPIITIFGLSIPSLVGGAFITETVFSWPGLGSLGVNAIFRFDYPIIMAITLLSSFMLILGNLIADILYGVVDPRIRMRG"]}, "type": "CDS"}, {"id": "<unknown id>", "location": "[889102:889954](+)", "qualifiers": {"locus_tag": ["ctg1_813"], "transl_table": ["11"], "translation": ["MNNRRFQTLKSSFTKNKFVLIGVIILAVLTIASIFAFVSPYDPSKMSIPDRLQEPSMSHPFGTDDYGRDYLTRALYGGRVSLAVGFLAMVVSITIGTAVGTISGYFGGKLDNFLMRIVEVLMSIPSFFLMLLLNAYLKPGITTLVLIIGLLTWMDTARIVRAETLSVKEREYVLYAKVSGQKSLTIIVRHIIPNILSTIIIAATLTIATSILMESSLSFLGLGIREPDSSWGSMLNNAQGYIGEAWYLTLFPGFLILLTVLSFNVIGEALKKAFAPKGAGHEN"]}, "type": "CDS"}, {"id": "<unknown id>", "location": "[889943:890972](+)", "qualifiers": {"locus_tag": ["ctg1_814"], "transl_table": ["11"], "translation": ["MKTKVLSEGVRSVSEKLLEVKNLKTSFFIESGEVEAVRGVTFRLNKGEVVGIVGESGSGKSVMAKSVMSLVTSPGKVKEGEILFHNENILSKSEKELRSIRGNQISLISQDPMSALNPVVKIGKQMMEVIIRHQKVKKKEAEQIAVNLLKQVGLSSPEERVKQYPHELSGGMKQRVMIAMAMSCNPDLLIADEPTTALDVTIQAQILDLMKNLKNETNMALLLITHDLGIVAQNCTRVIVMYGGLIMEEGPVLDIFQSPNHPYTKGLLNSLPKIANGVKERLAPIQGVTPNLLNPPQGCPFAERCPHAMDICEKERPPYFEIGNERRSMCWLNDRAVGDFHA"]}, "type": "CDS"}, {"id": "<unknown id>", "location": "[890964:891936](+)", "qualifiers": {"locus_tag": ["ctg1_815"], "transl_table": ["11"], "translation": ["MHEENLIEIRNLKKYFPIKKGLFGRKTEQLKAVDDLSFTIKKGETFGLVGESGCGKSTTGRSIIRLHDVTSGNVLFDGKDIASLKESELKEYRKRMQIIFQDPYASLNPAMNVFQIISEPMNIHGSYEKEEQKEIILDLLKKVGLKEEHLYRYPHEFSGGQRQRISIARALSVKPDFILCDEPISALDVSVQAQVVNMLQDIQEETGVTYLFIAHDLSMVRHISDRIGVMYLGNIVEIADSEDLYTKPAHPYTQALLSSMPEPDPTNIGKERIILEGEVPSPLNTPSGCKFRTRCKFATEKCAQEVPKMVEIAKGHQVACHLF"]}, "type": "CDS"}, {"id": "<unknown id>", "location": "[891962:892235](+)", "qualifiers": {"locus_tag": ["ctg1_816"], "transl_table": ["11"], "translation": ["VLFSLQGYYDLQTLKAEKGNVEIPYEAAVEEGTILLQVTKDDKVIYEEEVTSQKEGLISFEAPKPRSYDLIVRVKGEEEKAKGIQIHTKL"]}, "type": "CDS"}, {"id": "<unknown id>", "location": "[892416:893202](-)", "qualifiers": {"locus_tag": ["ctg1_817"], "transl_table": ["11"], "translation": ["VELFEYYKKRGKLKCLIGTGLFLYGLIGMYNTWGNINWGPVILIIIASLVFFSIGFWQLRKGNLLEKNIVKNDLTFWDIGTYVLLELPSNNKHLGLYTPDGRYVAGTKMISSTLPIVKNKKVFGLEASDGEILAYFHSEVENYDWAIYDSNYNCVGMFKENMIQGFGMVRGSLMNEKEIKISEIEVEFDFFETSFRTMDDRILINCKRGYMPLEWSERFGLNVPIIKLGNNISNAEKIFGLGILLYILETIKVRKSRIFND"]}, "type": "CDS"}, {"id": "<unknown id>", "location": "[893467:894097](+)", "qualifiers": {"locus_tag": ["ctg1_818"], "transl_table": ["11"], "translation": ["MLKKFTTCILGSALVFNLSGCGNTSDKTSSESKETNSKQEEKKVQTTDETKTKENTKQKNTEQTKEKSKIKEKEYAVNKDFHTPKFDVTVKRVVERDKVGKESIGFQKPEDGHVFIVVEAEGKNITNEPMKLAVLPSVDLVDENDNAYQSDVLAASSYAVEKAETSTITKGLKPGEVMRESKVYVINKEKFDTGKWYVVVNHEYKEQIK"]}, "type": "CDS"}, {"id": "<unknown id>", "location": "[894564:895185](+)", "qualifiers": {"locus_tag": ["ctg1_819"], "transl_table": ["11"], "translation": ["METKQDNLIYVWDAYCGWCYGFSESIKGFYKNHTEVPLTVLCGGLFLDNLPMKNFSYIEEGNKRINQLTGAEFGPSYQKLVEEGTFKMNSKDAAIGFSALRSLAPDRLLEFTSAMQKAFYYEGQSLSDPETYRKIAIEHGLDPEQVLERLNAQETIIDVQNDFNKVRQLGVNSYPSLLLQKDNQIIPIGGGVMTPDKIEARFKNLY"]}, "type": "CDS"}, {"id": "<unknown id>", "location": "[895510:896332](+)", "qualifiers": {"locus_tag": ["ctg1_820"], "transl_table": ["11"], "translation": ["MFKTIDTNQKDVKLTVFSSDEKSFMVTATLVEKAGHAFLINSKFTQSDSKEIVEYLKKNNLSLDKIFIIHGDPDYYFGLESIKAVYPEAIAYATESTVEHIVHSVLGKLKVWKDALGENAPSNVVLPQVFKEKAIDFQGLTFELVGLDHYRTSLFNKELKVLIGGIDVFNEIHVFLADTNSKAAMEAWIENLKVLQALHADIIVPSHGSIEKSLNNQALTATMDYLRTAVQASEESGTSKDFVAKLEAAYPGYANKGVLELSAKVVTKEMPWG"]}, "type": "CDS"}, {"id": "<unknown id>", "location": "[896336:896729](+)", "qualifiers": {"locus_tag": ["ctg1_821"], "transl_table": ["11"], "translation": ["MNKYQKLLHETYVLTGEGKLDAFKTYLSENVSWTEAAGFPYAGTYIGPDEVVKNVHERLGTEWNDYSAKDEIYTFNNNTVIVYGKYSGTSKATGKSFVADFCHLYKFDENDKVKKFIQIVDSATVNEVLS"]}, "type": "CDS"}, {"id": "<unknown id>", "location": "[896880:897405](+)", "qualifiers": {"locus_tag": ["ctg1_822"], "transl_table": ["11"], "translation": ["MKLEKNLIITIISVFILGVVSTLVYQASTGNNKGNSIKSENVASVSKEVKENEKNKKMVVDFYNEVFNKHNIDIIPKYVSEDYKQHNPFVADGRKAFMDFFKEDFVKNPNSSAEIKRVVAEGDTVALHVHSRTNSQDKGVAIVDIFRIKDGKIVEHWDVIQEIPSEAANDNTMF"]}, "type": "CDS"}, {"id": "<unknown id>", "location": "[897599:897734](-)", "qualifiers": {"locus_tag": ["ctg1_823"], "transl_table": ["11"], "translation": ["MMKFHSVDLQANIKEGKNYDFTLRGYRVPILSWFPNLDGAEPQN"]}, "type": "CDS"}, {"id": "<unknown id>", "location": "[897881:898412](+)", "qualifiers": {"locus_tag": ["ctg1_824"], "transl_table": ["11"], "translation": ["MAKFSSKDKIQAVKRYLEGTEGGKTIANSIGVHPRELYQWIKRFEFSGEKAFEKRYTTYPLEYKLDVIHYMNENGTSLRETAAFFNIPSCETLRKWKVAYETEGLDALKSKKKGHLTMAKEKAKLQHLKQNEVFLEGSIEALQAENERLRMENDYLKKLNALVQKKKTSQTKTKRN"]}, "type": "CDS"}, {"id": "<unknown id>", "location": "[898408:899251](+)", "qualifiers": {"locus_tag": ["ctg1_825"], "transl_table": ["11"], "translation": ["LIYELRHKYKVVDLVKVANIARSTYYYWMKQAKRPDKYKKVKELIKEIFSENFGRYGYRRITLELRNRGHALNHKTVRRLMNILGLKCLVRLKKYRSYKGTVGKFAPNILKRNFHASKPNEKWVTDVTEFHLHGKKLYLSPILDLYNGEIIAYNIEHRPAYSLVSKMLNKAFQCLNDKETPILNSDQGWHYQMRQYHQSLKKHNVIQSMSRKGNCLDNAVMENFFGLLKSELLYLKEFESMEQFKQELETYIHYYNHKRIKTKLKGLSPVQYRVQSLVAA"]}, "type": "CDS"}, {"id": "<unknown id>", "location": "[900037:900187](+)", "qualifiers": {"locus_tag": ["ctg1_826"], "transl_table": ["11"], "translation": ["VMYDYIGCFYSEGYINPEYTFVFNHEDIEGIIFVGFIDEEEEAFVGLLN"]}, "type": "CDS"}, {"id": "<unknown id>", "location": "[900602:900899](+)", "qualifiers": {"locus_tag": ["ctg1_827"], "transl_table": ["11"], "translation": ["MAGQIRMSPEELKSKAAQYGQGANQIEDILSQLQNLQNELRGEWEGRAFEGFDQQFNQLKPKVQNFAQLLQEINMQLNKTAEAVASHDEELSRNFGLK"]}, "type": "CDS"}, {"id": "<unknown id>", "location": "[901085:901361](+)", "qualifiers": {"locus_tag": ["ctg1_828"], "transl_table": ["11"], "translation": ["MGQFQSNFQTAQQIATQMRTASNIIQSATNRSITKATRTTLSVNSKAQEANQQMLDFTKQFSTAFQQAVDNIHSVAQEFERMDNELHNTFR"]}, "type": "CDS"}, {"id": "<unknown id>", "location": "[901402:901765](+)", "qualifiers": {"locus_tag": ["ctg1_829"], "transl_table": ["11"], "translation": ["MSQDIEKQINQVNQKLRSVFEEQDRNQSAIHIQEQAEADFYEWRGRNHRLFDRILGTWHGDREMSQFFMNTYQEAQHIERKVTFELENQKETLLKERRNLSDLENDLSYQQQQLAREVNA"]}, "type": "CDS"}, {"id": "<unknown id>", "location": "[901761:903399](+)", "qualifiers": {"locus_tag": ["ctg1_830"], "transl_table": ["11"], "translation": ["MSLNMYLGEVQGQTQSMNAVCNATIQGMEQVIQSIDAFAIDTVLQGQTYSSAKSFFVQTFRPLAQGIIYLCEELIRQNDAFPSQFQSQVASTDVIEQEILEQIREIDRMKASMEAISQAMPIPGMEAMVNLFTVMRQKLQEKLERLYEFNYTSSSNYDTALQLAVSIATGLAEVQSGKGFSPASGTFSTQGLNMEWTTSIQGITEERARQATNSIEEGEMCGKLPEKSTGEKIWDGIVDGTGQAVSDTIDGIKALGDWETWENMGNAALHPIDTLSTMYNVLSDSFINDVINGDAESRAKWGSYALTQVGLGFIGDKGLSKASKLGQAGKVTKLAKNKIPQAVSHITSNLQMGDRFAFAGGNSLRFRFDTPDFKKAEEKLSTYQFARGESNSGGSNFVNENHRSSLSNREIISNLQHTEKFRPNTLKHILEGEINWRGDAMGYHTEVLENTPGKIISGTEEILNDQGIYKARVEVNGTPKTGNRGFSTFFPKDWSPQKIVDNINEAYNNRTYEFGNTYSGIGSEGIRISMYIDGNGKIISAFPAE"]}, "type": "CDS"}, {"id": "<unknown id>", "location": "[903432:903786](+)", "qualifiers": {"locus_tag": ["ctg1_831"], "transl_table": ["11"], "translation": ["MKYPYSFEVLTNGKLVMRLPQEIKLMETFLGVEVSAFGDWILEEIHSVLNGKENYVVVNGNICGLEIRKDTTTVLDNLAEDGKGDFCEIETIELVDLIHIWQDKQKEFKKGKNKELK"]}, "type": "CDS"}, {"id": "<unknown id>", "location": "[903894:904155](+)", "qualifiers": {"locus_tag": ["ctg1_832"], "transl_table": ["11"], "translation": ["LQKNLKVFRYDDGWRDSSHEFWCNPFSGLRIRLQEEIAIVSDFIENLYEVDEYIKILDDAVEGKYLDFELEYNAAVVNSNSPWKWR"]}, "type": "CDS"}, {"id": "<unknown id>", "location": "[904480:904951](+)", "qualifiers": {"locus_tag": ["ctg1_833"], "transl_table": ["11"], "translation": ["MKIKNGSELQSPNDELIESFEEYCEIKLPNDFIDFLKKYNGSIPITNVFSHEKNELLIERFLCLLEDPEDDDENGWYDIEVVLSDIDTRLTDDEDLTGINVIPFAVLFAGDFLCLDFREKEIPSVVVWYHEESEELNPVTSEVADNFSEFLSMLKE"]}, "type": "CDS"}, {"id": "<unknown id>", "location": "[905739:905931](+)", "qualifiers": {"locus_tag": ["ctg1_834"], "transl_table": ["11"], "translation": ["MQAFKVGKLVTFVAIIILLVVAILSPYNLFKKIYFIIGVLIIGAISLGTNKFFELIHSKFNKK"]}, "type": "CDS"}, {"id": "<unknown id>", "location": "[906204:906726](+)", "qualifiers": {"locus_tag": ["ctg1_835"], "transl_table": ["11"], "translation": ["MKNEMKNCFDKIIREWQDCNNSLPKSLWIEEAETFIYEGEPDTEGYVFWKPLEKNIIHDFSDIEKDLGIELHNSIKEYYNSYWFLELGGNYLGYDFELNPVIPGIELHDFYVSLQGYRGAHDNQLNNIPIGMEFNGLLVVVDNENGQVKLEDYESRSFEVICDSLAELILNLS"]}, "type": "CDS"}, {"id": "<unknown id>", "location": "[907266:907890](+)", "qualifiers": {"locus_tag": ["ctg1_836"], "transl_table": ["11"], "translation": ["MALYAVNDIRSTIITLVIGIADIFVLLPAFANPVQPIYMYIIVPPVAFLNVWAIWIVINPRKRQLQYTLFRGVFGIVCSVGLLVITQKFAYGMLGLQTPIYFIFSVGLYIFALHYYYKNHIKKLQESIKKSKSSKKNSSFGVVAFVGLGQLIANISLGFATQKMVAIVLMCVYSMLSFMLFHFIMELHRYYYLRKHIEDGGRTHETI"]}, "type": "CDS"}, {"id": "<unknown id>", "location": "[908019:908139](+)", "qualifiers": {"locus_tag": ["ctg1_837"], "transl_table": ["11"], "translation": ["MQFFKEKFLPNGSIVLLKGGTKKVVIYGRKQLLMVEEPV"]}, "type": "CDS"}, {"id": "<unknown id>", "location": "[908345:908507](+)", "qualifiers": {"locus_tag": ["ctg1_838"], "transl_table": ["11"], "translation": ["MIKPLYAENIIVGVKYKNKLNWYITESDLWCLDYNQAGYPPSEYPEERKALVF"]}, "type": "CDS"}, {"id": "<unknown id>", "location": "[908839:909088](+)", "qualifiers": {"locus_tag": ["ctg1_839"], "transl_table": ["11"], "translation": ["MIKETFKNEEIGGVKVAAIAAGSGQLIANIILSIATQQMGAIVFMCACTVFSFGLFYMIIELHKYYYLRKHIEDGGKIRIGF"]}, "type": "CDS"}, {"id": "<unknown id>", "location": "[909500:910151](+)", "qualifiers": {"locus_tag": ["ctg1_840"], "transl_table": ["11"], "translation": ["METPENQFKRALNPWFSIWTKPRDTMKETFISKPKNVFLLILLGSFVQTLDRASSKNMADSISSPVSLISMVIFGTFVAFLIYYFLLPALFNWVAKKLGGQGTFEKTRYSVAYSYIPYVYSLILVWVPSFFLFGIENFTSETPKMESSITLTILFLIFAIIDIVIGIWTIIISLKCLGEAHQFSAWKALLTIIISFMIIILPLVIIVFLIVGVTTF"]}, "type": "CDS"}, {"id": "<unknown id>", "location": "[910689:910971](+)", "qualifiers": {"locus_tag": ["ctg1_841"], "transl_table": ["11"], "translation": ["MVLGISYSDIFHIIIIVLVFFIFWRLNTWYNKKYNVPKVFQWFPRRWGKRKVSEHLSQLDKKLEAEGKGIWVTIYAIDLYIVTIPCTVKKYKS"]}, "type": "CDS"}, {"id": "<unknown id>", "location": "[911401:912724](-)", "qualifiers": {"locus_tag": ["ctg1_842"], "transl_table": ["11"], "translation": ["MAQVKSNRVAGNIFKGSVGNLIEWYDWYVYSAFAVYFSAEFFPKGDPTSQLLNTAAIFAVGFLMRPIGSLLMGRYADRHGRRAALTLSITVMAGGSLIIACTPSYESIGIMAPIILVLARLLQGLSLGGEYGTSATYLSEMASSGRRGFYSSFQYVTLVAGQMVALGVQIVLQQLLSEPDMKAWGWRIPFIIGAMGAVAVLWLRRTMDESEQFSNIKSQKRESAGTVRALMKHPKAVLTVVGLTLGGTVAFYTYTTYLQKFMVNTVGLPKEVVSWINFVALLIFVVLQPIAGLLSDKIGRRPLLMAFGILGTLLTAPIFFFMEKTTEPIVAFLLMMVGLIIVTGYTSINAIVKAELFPTEIRALGVGLPYALTVAIFGGTAEFIALWLKSIGMESLFYFYVAGCIAISFITYWRMDESSKTSQIEAELGSGDTLVNNKSS"]}, "type": "CDS"}, {"id": "<unknown id>", "location": "[912949:914539](+)", "qualifiers": {"locus_tag": ["ctg1_843"], "transl_table": ["11"], "translation": ["MKKSRKVSLQTKIVSLIITLILFVVLLLAGIFVYIQSVDTKHQVEQLALQTAKSLSFMPAIKEAFQNNEHKSTIQSIAEQVREQAGVDYVIVEDRYGVMYSHSNSELIGTKSNNPYNYEALTFGGYYTLEGNGTSGPALMAKAPIIVHNGDYDQVVGVVTVEFLIKGIESNILSRTKEIILFSLAVLIAGIVGGILLARSIRKDTLGLEPNEIAALYRERSAILLSIKEGIIAIDQNGFITMMNTSAEEMLHVHDNYMQQHISKVLPEFHMERVLENDQEIAFQDKVFILNMTPILENNSTVGVVCSFRDKTELQNLVNTISEVRKYSEDLRAQTHEFTNKLFVLSGLLQLGHYKEAIEFIQQESNIHQSQNHILFHQIHDAKVQAILLGKIGTASEKKIDFHIEGDSTLHPLPDHIKVSHLITILGNIIDNAFDAVSTQEEKNVSFFVTDIGHDIVFEVIDSGIGIPAEKITTIFQKGFSTKGTDRGYGLANVKEMVDLLEGTIEIQNEKNGGAIFTIYLPKTLKEST"]}, "type": "CDS"}, {"id": "<unknown id>", "location": "[914558:915236](+)", "qualifiers": {"locus_tag": ["ctg1_844"], "transl_table": ["11"], "translation": ["MLKVAIAEDDFRVAQIQEEFLSKIKDVKVIGKALNAKETIELLQKEEIDLLLLDNYLPDGIGTDLLPQIHADFPNVDVIMVTAANENYMLEKAIRNGVSNYLIKPVTLEKFVRTIEDYKRKKQLLHSNNEVNQALIDNFFGTSQIQDIKNLPTGVDPLTLQKVKGIIKGFEEGITIEEMGEQMGASRTTARRYLEYLVATNECTVEYTYGIIGRPERKYRIGRGL"]}, "type": "CDS"}, {"id": "<unknown id>", "location": "[915232:916183](+)", "qualifiers": {"locus_tag": ["ctg1_845"], "transl_table": ["11"], "translation": ["MKKRLLLCISIMTGVIAGCSSEKSHTNKVNINKVEIVAPNVQGAGWDLTARAMQKTLTEEKIFIKPITVTNKVGGSGDVGWKYTKQKGGHVLAINSSLLITNNLLGHSKLTYKDFTPLATLASDWEVVVVSKDSNIENANELMEQLKQDKKNFKIGVAPGLGNDDHLSFVQVSKAFGINPAELQFFVYENKEKIINALTNKQIGAATMTLSEAEKQYKAGKIKILAVSAPKRLDRLPEIPTWKEQGINVIFQHWKGIMGPKDMTEEEIAYWDSIIKKMVESDSWKGILRERGWESFYKGSGEARFFWRRVMSGMGV"]}, "type": "CDS"}, {"id": "<unknown id>", "location": "[916335:917688](-)", "qualifiers": {"locus_tag": ["ctg1_846"], "transl_table": ["11"], "translation": ["MSQYKYTSIDLFSGPGGLTTGLKLAGIKPLIAVEMNNETAETYAANHHVDLLKLEEYLQHKNTYEHIFKPSDKSVLILGDVREVTDNLIREILLKRFSKESVDVITGGPPCESYSMAGKRQKNDERDHLYKHLSRIAKTVDASILLFENVKGILSKKTENQQTFFSQVCEEFEKTQNNVSFRVTSSHKKDVLLNCANYGVPQNRERVFIVGINNKYENTYFSYPQQTHGSDYLMPVVTVGQAILDLPDVNVLEENEVYEQDNNYIENIDDPSRKNFLKFVRGISPFSLTENPYDGQNLDSHKASKHLDKIIKRMSLIHQGEGMKKAGERLIKEGKQELRDLYFPKKLYAARYRRLKEDKPSFTVTSHCFDEIIHPIKNRALTPREAARLQSFPDWYVFKGPYVIFHSDPKQDRYEQIGDAVPPLVGYHLGLEIVNTLNEIEKNSTSLIFN"]}, "type": "CDS"}, {"id": "<unknown id>", "location": "[917818:918940](+)", "qualifiers": {"locus_tag": ["ctg1_847"], "transl_table": ["11"], "translation": ["MKYKTLDLFAGIGGIRRGFELTGRFENVLSAEIDQYACQTYEHLYSENPKNDVTSAEFKEKVEKLTYDVLLGGFPCQAFSTAGKKEGFRDKTRGTLFFDVADIIERTRPKAFLLENVEGLIRHKKGETFKTILETLVIELDYKVIGVEKGENGELIYDPRSFLLNSRNFGVPQNRPRIYIVGFNQRLYRDKIESMPLFTLPKSRSRKKIYDSVRDVLEDNVGEKYYLSEGYLETLKKHKEAQGKKGNGFGYSIVNLPEIENPVSNALLATGGSGKERNLIYDYNPDIVGKLVKSKKSPLNSEGVRIMTPNEWGKLQGFVGYAFKSASGEDTFSFPEKMSDAQRYKQFGNSVTIPVIEEIAYKIVEALDILERS"]}, "type": "CDS"}, {"id": "<unknown id>", "location": "[919106:920192](-)", "qualifiers": {"locus_tag": ["ctg1_848"], "transl_table": ["11"], "translation": ["MKGNKGEWSEIYTFLKLLGEGALYAGDENLEKIEDVYYPLVSIVREENDQKYFYEHDSSIKVIDEHNNILLELEKEDFIQKSYELLESLKAVKGRSFEFHTIESFLNSIHIAKLKSDSSNKRDITLKVHDLTTNTKPILGFSIKSRIGGSPTLLNSGESTNFIYKICTNHSSTPFNDIMENVNRINTRSKIKDRVKYLIENGYGLEFIRIESENFQLNLQLIDSSLPYILSKAIMYYYNGQGVLLRDLINLLEIENPMLFNQGRNHRFYEYKIKNFLTDVALGMTPQKEWNGHYDATGGYIIVKEDGEIVCYHIYNRLQFQEYLINHTLLDTPSSSRYKFGEVYLDNNELYLKLNLQIRFK"]}, "type": "CDS"}, {"id": "<unknown id>", "location": "[920463:922272](+)", "qualifiers": {"locus_tag": ["ctg1_849"], "transl_table": ["11"], "translation": ["MNLDISNEIKVIGSIAQAFSKGAYDNYIGKLTFPFYKNFVPDTKLTFGSPVTVLVGKNGCGKSSALQALYGAPKGKNISDFWFSTNVDPIAEFGIDKRRHCFFYEYKKGGSTKEVLYHRMIRGNQPDYWETSRPVKSYGMQQSTTRNSPIEKNVLYLDFRSELSAFDKFFYFGELGANLASKKKQDYIRYQSRMLKNVLDNDVIYKSNGKQQNQNVYELNQNELECISFILGRTYSSGKIVEHKLFKTWGTSIILDRSTFMYSEAHAGSGEIAIVKLVHELLKAECGSLILLDEPEVSLHPGAQKRLKYLLLKLSLEKKHQVVISTHSSTFVENMPKEAIKKFELNQVTNKINVYDGCYPKEAFVTLGQALPGNYIIQTEDALATKILKAVLEKMGTDYLSMVELIYYPGGAEAIKSHYIPVYSQKNLFDSFIVFDGDQRPNVDIIDIKTLPLNEINVDNLQSIIKEVTNCDVRFIVDGNKSGGRSDQKLELQQKYLEYYKDNVNFLPLEIPEQIIWDEEYIMLLVREGEDKKAINEAINYKQKIALAAKSIFFGESKEHINSLEDMLINNWLARDSDEKEEIKKILTSIIERCHQRQVAVV"]}, "type": "CDS"}, {"id": "<unknown id>", "location": "[923872:925531](+)", "qualifiers": {"locus_tag": ["ctg1_850"], "transl_table": ["11"], "translation": ["MSIKNFNFKSIGSFLQDGEYHIPDYQREYSWEENQIEDFWMDLKNLRNNEEEEHFFGQIVVHDDIEDKVKYIIDGQQRTTTSVVLLSVFNKIFTSFFNKDSSLAIAREISEDIRIKYIGRWSQESNRLKLKISDNDNEFFIQRIQIVDMLQQTLMAKSKSQKRLEFAFEYLMEKMSDEVFGMSTQDKIEVVRDFYENFINNFKVMYVETSSLEEAFIIFESLNARGKGLETADLLKNHIFKNSKKQINSVKNKWESMLVNLDGTDATKFIRHYWNSKEEFVRSQSLYKKMRLKINSESKCLQLMNELEKLAYVYSAISQKDDISIFNDSALNDVISNLKNFNASSFYPVILAMYNRQFNEKQILQVAQEIENLIFRNIIIAKNVANKYEVFFARLAYSISNDELSTKEVITKINKMKINDEEFKIHFATVALKTKPIIRYIYKKLNKLYMSNEIEISNNNNVHIEHILPVTIGDWDISEDVQEEYLWRLGNLTLLGNEYNKKILNKLFDKKVEMYRKSSIEITKQITEYRYWNTETIEERQKSLAGEAIKIW"]}, "type": "CDS"}, {"id": "<unknown id>", "location": "[925784:926033](+)", "qualifiers": {"locus_tag": ["ctg1_851"], "transl_table": ["11"], "translation": ["MDVIGKLKNYKEEEKDPSHHDVQVTLKEFFNLIEEVTNYLDTPQSDIEDIIQKSNLPLSEFPTLFTTEEEKYIKEAMQQFNT"]}, "type": "CDS"}, {"id": "<unknown id>", "location": "[926086:926413](+)", "qualifiers": {"locus_tag": ["ctg1_852"], "transl_table": ["11"], "translation": ["MPTYNKLIRNKIPQIIKANGKTPTTIILLQDEYIKEICKKTEEELTEYLEADTKEHKLEELSDLLELINALAEHEGTTLEEINNIRKKKSEERGSFSDRVFLIEVTDN"]}, "type": "CDS"}, {"id": "<unknown id>", "location": "[926605:927448](+)", "qualifiers": {"locus_tag": ["ctg1_853"], "transl_table": ["11"], "translation": ["MAVYRNVQVNFWQDDFVLDLTPEERYFYVYLLTCSKTTQCGIFPFPKRLAEMETGYNRETVDKLVQRFIDYGKILYDAETRELFVLNWLRYNPVTNTNVEKCVLRELKGVKNKEFVHMFLQKCIEEELNVPMLLAHFGMPGDVAVDDVEPVCEEIEEETGSRVFSFYEQHFGSLSPFAVEELSAWMEDLSEELVLKALQIAFENNKRTIAYVKGILRGWHGKGFTKLCEVEADTAKFRKKELSVSTGETEEFLARCEEWEKNAPSEEELQRFLAERGWRP"]}, "type": "CDS"}, {"id": "<unknown id>", "location": "[927444:928731](+)", "qualifiers": {"locus_tag": ["ctg1_854"], "transl_table": ["11"], "translation": ["MSIQNVEAEKTVLGSLLLDGELIKECRLTEQYFSLSVHKSIFQLMRKMEEEGQPIDLVTFISRVDPKFLEGIGGMEYFIGLMDGVPTTSNFSYYEGLVRGAWKMYQAGVLGHKMGERLIAEKSEKVIGETITALCELEEKDSVCEFDLKDALVDLYEELHQDVKEITGIETGYTSLNKMTCGLQEGDFVVLGARPSMGKTAFALNVGLHAAKSGAAVGLFSLEMSSKQLLKRMASCVGEVSGGRLKNPKHRFAMEDWEKVSKAFAEIGELPFEIYDNAGVTVQDIWMQTRKLKRKHGDKKILIIVDYLQLITGDPKHKGNRFQEISEISRKLKLLARELNVCVVALSQLSRSVESRQDKRPLLSDLRETGQIEQDADVIMLMYREDYYDKETKQKEMTEIHVAKHRNGPVGSFKLRFLKEFGRFVEGK"]}, "type": "CDS"}, {"id": "<unknown id>", "location": "[928827:929613](-)", "qualifiers": {"locus_tag": ["ctg1_855"], "transl_table": ["11"], "translation": ["VDYIVQQLKKIGFNEYEAKSYVSLVKQGPVTAYQVSKDSGVPRARIYEILGNLVEKGIVMKEEINDTTRYSPLPVEIFLQKAQTEWQSTYEGISDSLKKLETSEEKTDNRVITLKDNQTIISYCQTLIKKAERRIVISMWDEMYEALKEDLSEVADKVTIQGITLHVEDPIKNLEAHRITPYTETLSTEHWFIVSIDSKEMIYGPSLEERNIAFYTDDPVHIYLLEDYVWHDVLVNRLVRRSQDDLQQWITAERKSFFMGK"]}, "type": "CDS"}, {"id": "<unknown id>", "location": "[929723:930491](+)", "qualifiers": {"locus_tag": ["ctg1_856"], "transl_table": ["11"], "translation": ["MDFYLDPSVLMILIVFGFVAAFIDSVVGGGGLIALPALLFTGLNPASAVATNKLASTMGSATSNIVFYRSGNLDLKSAFKLVPLTFIGSIIGAWTVHLMNPEVLKPLMLIMLGAVAIYTIFKKDWGSISTHKKLSGRHVIIFTFFVFAIGFYDGFLGPGTGSFLMFSLLFIGYDFLKAAGNAKLLNLGSNVGALLMFMYVGQVNYAYGFIMGIAQIAGGIVGSKFAIKKGSGYVRALFITVTCLLLAKNLYDYIQ"]}, "type": "CDS"}, {"id": "<unknown id>", "location": "[930688:931576](-)", "qualifiers": {"locus_tag": ["ctg1_857"], "transl_table": ["11"], "translation": ["MKLQLKADLMLLLVTFFWGASILLTKLGLDGIEEYNLIALRFIIAFLLSGLIFYKHLFKIDFKTVKYAFILASVLFIVYIFATFGTKYTSVSNAGFLLCLTVIFIPILSAIFLKHIPEKKVIVGIILTIIGIGLLTLTSEFKIGNGDIFCILSALFYAIHVIITGSVTKHVNSIALGVVQLGFVGLFSLIFSFIIETPKLPSTTNSWLIILALSIFCTAVAFIVQVIAQQYTTPTHTGLIFSLEPVFSAGFAFVFTGETLTGKGYLGATLILLSVLIAELDFKSLLRPNYKKNIE"]}, "type": "CDS"}, {"id": "<unknown id>", "location": "[931745:933779](-)", "qualifiers": {"locus_tag": ["ctg1_858"], "transl_table": ["11"], "translation": ["MNKFETNHIVLITVLKETRKALHQQLTEMIGDLIDIESFSVEESIPKVFHSTLILLPNTFTIETVKDFIGENCEVIIAKRTLNYENVDQLLFLPEGTQALYVNDNHETVYESIETMRQLGLNHIEYVPYYPGKTNIQMIKLAITPGELEIIPDFVEKVINIGHRLIDITTIMSILDRFHLMEESGNHVSERYYRKIVDLTKNLAKAHRQLHQVIDGVGDGILAIDYEGRIIVFNEFLESMLKIKSKNAIGHPIDAIIDNIDLVNFILSDKQQESGIFVVNGLDVIVERLHINDQSIIVTFRNALKTIGFERKLRKEFVKKGYVAKYNFHNIVGISSTIQDTKQIAKRLAKTDLTVLIEGESGTGKELFASAIHNASQRNSGPFLAVNFSALSDDLVESELFGYEDGAFTGAKKGGKMGLFEQANGGTIFLDEIGDISLKLQARLLRVLQEKEIMRVGGSQIIPIDVRIIAATNKDLLKMIQENMFREDLYHRLKVLFIHLPELRARRNDIELLAKHFVALSDPKVKIEQELIEELQGYPWYGNVRELKNTIDYMLAVRTGNQITKNDLPNQHYFQKPPHKKTNSDQAENIKPFSSNSNALDQESLFILTLIMNYEEKGKAIGRRIISEKSQEVEMKLTEAQVRHRLNFLKMKGYVEIKKGRAGIHLTRKGLEILRSL"]}, "type": "CDS"}, {"id": "<unknown id>", "location": "[934106:934865](+)", "qualifiers": {"locus_tag": ["ctg1_859"], "transl_table": ["11"], "translation": ["MKPLIGVTGYYVDHSEIGKEGLRGLPGQDMALFSYDYIRSLQRAGATVVLLPIEGVDQIESTLNQLDGLLLAGGADINPVYYGDIPKSYIGTVEEERDNFELNLAKQALEKDIPILGICRGLQVLNVAAGGSLYQDLEHEMGPEYFHVREQFRKWQGSHSVNLLEEGKIYEAIGQKSLMVNSFHHQAVKTLGKDFEASAWSFDGVIEAIESKAHRYVAAVQWHPEMMSERDVLQQRLFNQFVNEISKKVVKS"]}, "type": "CDS"}, {"id": "<unknown id>", "location": "[935017:936448](+)", "qualifiers": {"locus_tag": ["ctg1_860"], "transl_table": ["11"], "translation": ["MSQVSEKAVSFEPEEKKERKEWKINVFAMLLVLLVIAAVITHILPAGKYEQIEKNGYTTVDPNSFKWIESTPLGFFDTVKSIPTGMVEAANIIFFILIIGGFFGVLKASGTVEALVSTMAKKLANREKLMIPIIMLFFALGGSLMGMAEEALVYVPLFIPLALAVGFDTITGTAMVLVGASVGFTTAIMNPFTVGLAQGIAGLPMYSGMGFRLVLFVVIYVIAVTFVYRHAMKVKRDPASGIYGKFDTNKQDSLLTAKVELTKRHKWILTAFLINYIILVFGVIKYEWYIKEIAALFIILTIIIAILGKISLDDTVESFTQGSASLIGGALIIGVSRAILVVLNQGHIIDPLLYQVSEGMEHISPFLSVVGMYNFQVAIHFILASGSGHAMLTMPIMAPLADLLDITRQTAVLSFSFADGIGNIIFPTGGTLMAGLAIAGISWTRWARWILPLILIEYSIGLIAVIIAHLIGYGPS"]}, "type": "CDS"}, {"id": "<unknown id>", "location": "[936674:936827](+)", "qualifiers": {"locus_tag": ["ctg1_861"], "transl_table": ["11"], "translation": ["MEFLFDLVKEFVKATVREVSAYFLRKQLLGKDNKKPTPRRRKQKGGFRKK"]}, "type": "CDS"}, {"id": "<unknown id>", "location": "[937146:937722](-)", "qualifiers": {"locus_tag": ["ctg1_862"], "transl_table": ["11"], "translation": ["MNDNEKQIDLRIRRTHKLLWDSLFELMTQSKQKYSTITINQICDRAMVHRTTFYKHFEDKDALLAFGFKRYSKMIAEIPVSDRLSKPFQVMEQFLHHEEIGKILETQMSDEQFINRTQYLSHETRKQEIEALHQLRKNHTMPNDLIIEFYSGAITSLSAWWFKNERSVSAAEMDKYLHQLINRDIFQFEEE"]}, "type": "CDS"}, {"id": "<unknown id>", "location": "[937863:939339](+)", "qualifiers": {"locus_tag": ["ctg1_863"], "transl_table": ["11"], "translation": ["MNMTTKSPASGKVDTSNMKHTPILIALLLGAMVALLNETLLGNALTVLMKEFGVTASTIQWLSTAYMLVVGVLVPITALLQQWLTTRQMFLIAMVTFLAGTLIAGFAPTFSVLLVGRIVQAVATGLISPLLMNTILIICPPEKRGATMGLIALVMMAAPAIGPTLSGVIVDSLNWRWLFYIVIPVVIISIMIGMKYIQNVSELTRPKVDYPSILLSTLGFGGIVYSFSASGDLGWSDAKVYGTLLVGLISLCIFVFRQLKIENPILELRAFKVPMFTLSVGLIVIVMMSLFSTMTLLPMFLQTVLLVTAFKSGIIMLPGSVISAIMGPIAGKLFDKFSPKVIIVPGIVLVGIAMFLFKGITPDTSMVQIIVMHSVLMVGLMFVMTAQTYGLNQLTPDLYPHGTALFSTLQQVAGAIGTAIFISKMSSGTASYMESSANPMDPVEKLNGLTSGFQGAFALGLVFIIVAFIVSLFLKEEKEGVKAARVLQNEN"]}, "type": "CDS"}, {"id": "<unknown id>", "location": "[939469:939619](-)", "qualifiers": {"locus_tag": ["ctg1_864"], "transl_table": ["11"], "translation": ["MIAPILITGSIYDVTKSFGELLVAELIIRTLSLIIGLLVISTALHRYSQ"]}, "type": "CDS"}, {"id": "<unknown id>", "location": "[939856:940417](+)", "qualifiers": {"locus_tag": ["ctg1_865"], "transl_table": ["11"], "translation": ["MDKKLKYWLASIIGGVVLATGMTYGILQFAEVPLKGEDHVFAEVNKEDILSNEAEVKGSNAQLHITVTSTEEEVISAMHSMTHQKVKACEGKGATPMSKKNAEKVRNILNGNNFKNKEELLAITERWANRDFSKIVEEHNYFIKLQGGKIGEATVMDKVDEQVFCLNTFGDDVTAALIKSGDLQAL"]}, "type": "CDS"}, {"id": "<unknown id>", "location": "[940509:940644](-)", "qualifiers": {"locus_tag": ["ctg1_866"], "transl_table": ["11"], "translation": ["MQLVCFKIVSGQYFLFVEGIQIPVPIPAVAAALLIGLGVIPLCS"]}, "type": "CDS"}, {"id": "<unknown id>", "location": "[941098:941644](+)", "qualifiers": {"locus_tag": ["ctg1_867"], "transl_table": ["11"], "translation": ["MKLVGKHIYIRLYKTADANELANLHIRNREFFQRVCPLLPEVFYTEEHQKIRLEQALKKTAEGQVYPFGIFLRENDKLIGDISLTQIVRGDLQSCYTGFTLDKEHNAKGYTTEALQLVVDFAFRELKLHRIEAGAMLDSIASIRVLEKVGFKKEGIAKENIRINGKWTDHQILAIINSLDV"]}, "type": "CDS"}, {"id": "<unknown id>", "location": "[942252:942840](+)", "qualifiers": {"locus_tag": ["ctg1_868"], "transl_table": ["11"], "translation": ["MKKLLASATAVTLLTVGYSSSAFAAKSPNDTKNCGHFKSQQDAQAFWDQNGYGVGNDPHRLDNDKDGIPCEDYKYPKSTNTTTENKETTKPQEQPKQENTKQENTKQEPVKQENTKQENSKQNNQTTNTTQEQTKPQTTAKETKKNTNTVVKKETKKQGEKLPNTASNGVTMMLASLGLALAGSVLMFRRKKTNA"]}, "type": "CDS"}, {"id": "<unknown id>", "location": "[942896:943559](+)", "qualifiers": {"locus_tag": ["ctg1_869"], "transl_table": ["11"], "translation": ["VNKKQWIGLCLTVIGLTIFSYYFLEWYSARQSAESLTTNEAKQYETSTPSKENETQNINQTETEIKTDTSLQEKPVQIPASKVNHQLGDKVAYLIIPKIQKKYSIYWGADDKVLKKGVGMFVSDLTTTPSGNGHTVLSGHRDTVFTELGQLKENDQLIVEYENKTYTYEINKHWITDSEDRTVIVEKSEPTLTLTTCYPFDYIGDAPDRYIIEASLLSIH"]}, "type": "CDS"}, {"id": "<unknown id>", "location": "[943740:944019](+)", "qualifiers": {"locus_tag": ["ctg1_870"], "transl_table": ["11"], "translation": ["MDFSFYTESIKVLGLLGNSTRLSIVCKLITYGSLSVSDLSKQTRITEDLIVQHLRKLAFGNIVISERIGKRLYFKIKDNKIIEIIKVLGLLS"]}, "type": "CDS"}, {"id": "<unknown id>", "location": "[944154:944265](-)", "qualifiers": {"locus_tag": ["ctg1_871"], "transl_table": ["11"], "translation": ["MGYGGSCGEGCGFAGGFALLVVLFILLIIIGCSCFC"]}, "type": "CDS"}, {"id": "<unknown id>", "location": "[944396:944984](+)", "qualifiers": {"locus_tag": ["ctg1_872"], "transl_table": ["11"], "translation": ["MALDFIPVVGQIKQGLQIYNGREFFTDRKYEPNDYVWGTVSTVVGGTPKVIGRVFGKYGELEQKAKDLGKVSKVTEEIGWSMPRGGGVIDGRKYSEHALERMAPDTVQVRAELTKRARERAERKGYTFGSDKYMEELKKVDPRGMTPNVVEDIIKTGTRKPGDNPGTGKYVRDEGYVVINDKGDVITVVPAKKKE"]}, "type": "CDS"}, {"id": "<unknown id>", "location": "[945030:945354](+)", "qualifiers": {"locus_tag": ["ctg1_873"], "transl_table": ["11"], "translation": ["LDIKHDKYELLEIFESEPEDYYIPGAGAYRYSKIDKLGFELVMNMFYYDATVELIMLYEDKRIIETKMESVKEIYTRNDSLYILGTEEKKKIEVKFKPHFTVTINEF"]}, "type": "CDS"}, {"id": "<unknown id>", "location": "[946108:946492](-)", "qualifiers": {"locus_tag": ["ctg1_874"], "transl_table": ["11"], "translation": ["MMDFIGEIQKIEKEIEKATVGAVGTIIDELQAVKKQLEKELQQSLLKTDVAFKTNSIVASQKHAIQKNKEAFHDVCKSLSEQGIELNKSFESKTGSAIKETLHKHLDQIRNEMISKQYDLINSCGKK"]}, "type": "CDS"}, {"id": "<unknown id>", "location": "[946493:947657](-)", "qualifiers": {"locus_tag": ["ctg1_875"], "transl_table": ["11"], "translation": ["MSELKKNPIATDEDYFELSDQVYEPGVLEIEKEIKGSNNKKWVVIETFDADKTKVKNGLQAIAVVPANKYKPGKKQYDDVIIAFRGTEFDRFDGDKTTDIVQITLGQKKNIGVAGGKAPTSFDSALEFTEKIKKKYNPTSIHTTGHSKGAAEAQYVAAEMNCYATTYAAPNIYRLLSDKAKKRVDEGVMENKVVDYTHKEDAVGNFNQFGAPMIGKQFTTKSNGTDSILAAVFMGQHPMSTFLEMFHNNGSVRLELEPDDIIRHAKEIQKISDILSDIIRNIERFQQQEEEEVAKLKSQLKHETGPGGKYHLLEEHEVDEAIREVAKISQNGKDYFHDVQLAEELIHLLRKKQKELIHFGDDIAYAANSLRDKDNQLGTNFEGLAAR"]}, "type": "CDS"}, {"id": "<unknown id>", "location": "[947778:948099](+)", "qualifiers": {"locus_tag": ["ctg1_876"], "transl_table": ["11"], "translation": ["MEYLKQKEKEEKFWKVQEARVEKYIHYNIKDVKSITFTENKISPMGVPHIKGYINNNKELDFIASISTTENFEDKFTRSGKLGKLIKNPEKSVSEIEKEEKEKNQE"]}, "type": "CDS"}, {"id": "<unknown id>", "location": "[948180:948564](+)", "qualifiers": {"locus_tag": ["ctg1_877"], "transl_table": ["11"], "translation": ["MKKVMILIVSAVVIIAGGYFTMEYLKQKEKEEKFWNEQKERVEKYIHYNIKDVKSIKFTKNDVSPMGVPSVEGYINNDKELWFDASISTTDKFEDKFGCSGELDKMIKKPAKSVSEIEKEEKEKKQE"]}, "type": "CDS"}, {"id": "<unknown id>", "location": "[948779:950162](-)", "qualifiers": {"locus_tag": ["ctg1_878"], "transl_table": ["11"], "translation": ["MNKKKKIQKSVLTFTLLFSLGVSSFPLTTTIHADTHEEQSAEKKLVSLTERTSLFFEYLQKGKYAEALQLTSAAFQSKFTATTLQNWWTQSGWSGIKSMGTPVIKERNLVHQTVEIPADTEGTTIPLLLKFTPGGKVDEIGERPPEESYTIPHPSYDQPDSYQEREIVIGNSTYPLPATLTVPKHKRGEKLPVVVLVHGAGIHDRDSTYMGTKILRDIAVGLSSNGIAVLRYEKRTLEHALKMSTEPVTLDRDTTDDAIFAAKSAAQQEGIDPNNIFILGHSLGAGTMPRILSKAPSSLVRGSILLAPPARSLTEISIDQYQYLGKPKEEIDELKRQVAFIQDPTFNPNHPPAGYNFGSPHFMYDVSRWRPVEEAKSRKEPLLILQGARDYQVTVKDEYTKWQKGLSNRGNVQFKKYPKLNHFFTEGDGELSLPSEYEIPANVPEYVIQDIITWVNETKK"]}, "type": "CDS"}, {"id": "<unknown id>", "location": "[951460:951664](+)", "qualifiers": {"locus_tag": ["ctg1_879"], "transl_table": ["11"], "translation": ["MLENNIVVGRAEKRWTQQQLADAVGVSRQTIVALEKNKYNPSLILAFKISNSLEKEITDVFKYKEDE"]}, "type": "CDS"}, {"id": "<unknown id>", "location": "[951663:951963](+)", "qualifiers": {"locus_tag": ["ctg1_880"], "transl_table": ["11"], "translation": ["MVNIATIVICVLVVLVFIAEIYKITFERRMESQDERGQMFIFKIKSLSYTVLTVGILIGVALVAIFKLIDKEYFIYYVMLVFFIQSIVSSIYLAIVRKV"]}, "type": "CDS"}, {"id": "<unknown id>", "location": "[951990:952413](-)", "qualifiers": {"locus_tag": ["ctg1_881"], "transl_table": ["11"], "translation": ["MNIRVATALDYPNLRRIYLESRRESFHWLDRNEMTIEDFDKHTEGEHILLAEEDNHILGFASLYLPENFIHNLFVHPEFFGKGAGRQLLHASIEKMNTPLRLKCVSKNQKALKFYENMGWKKVIEEGELEEKYWVMIYER"]}, "type": "CDS"}, {"id": "<unknown id>", "location": "[952496:953732](-)", "qualifiers": {"locus_tag": ["ctg1_882"], "transl_table": ["11"], "translation": ["VERVVITGMGVVSPIGNDIKTFWNNLIKGESGIVNIDTFDVTNHKTKIAGIVQDFDADEVLGKKEARRLDRFSQFALAAAEQAWSDSKLDLDRIDVERLGVYVGSGIGGIETLIENVDALRQKGPRRVSPTLVPAIMSNAAAAQISIKWNAMGPSMSPVSACAIGNTSIGEAFRLIRSGEADVIFAGGTESAITDLSIASFGNATALSTRNDNPTKASRPFDENRDGFVMSEGAGILILESLSHALHREAKIYAEVIGYGASSDAYHIVATHPEGKGAYLAMRSALKNANISPEEVDVISAHATSTKVGDISETMAIKQLFGKQAYQIPVTANKSMLGHMLGAAGGVEAIALAMSLKEGTVPPTINLENLDPLCDLDYVPSVARQVKINIGLSNSFGFGGHNAAIVLKRYE"]}, "type": "CDS"}, {"id": "<unknown id>", "location": "[953855:954707](+)", "qualifiers": {"locus_tag": ["ctg1_883"], "transl_table": ["11"], "translation": ["MNNKTRLKALSAFLKAKRAQISPESIGLSAGNRRRTPGLRREEVAQLAGVSTTWYTWLEQGRDIKVSTIVLDCISKALQLNNDETDYLYDLAFETNSESTSPKKDQSKLSPSLIRILDELTYCPTIITDRHCHIMGWNPAAAHVFLDFEQIPNDQRNLIRLVFTRKELKALAVNWEHFVKGFLAIFRTYYGRYLDDEWYSQFIEEMSRSHPEFQNLWQESQVSKAPDMIIEFRHAKAGKMLFNLTSFQVQGDMDLRCSIYTPVGETDTENKLKRLMKRASVEN"]}, "type": "CDS"}, {"id": "<unknown id>", "location": "[955631:956282](+)", "qualifiers": {"locus_tag": ["ctg1_884"], "transl_table": ["11"], "translation": ["MMAETYRKAKVLKFLDKLREMKEMNIKYSQMYLINLKELIPHMENDIFFLENVEEIEDILENLQFKKEEENIVLSREQLMFFKEATNAITTIKDINIILEEAGEFFDLDIPERKVKSGMVNYKIQSIDPMDMTGIKKQYYIMLGEIGVSYPDGTGDEEFVAAANKVFLEYVTHNDITKVDDGFIVSLPVFASHQVIKDLTNADLTVLAMIPIKEKE"]}, "type": "CDS"}, {"id": "<unknown id>", "location": "[957142:957577](+)", "qualifiers": {"locus_tag": ["ctg1_885"], "transl_table": ["11"], "translation": ["VRFIETVHIKWYGMYSINDFYNREEASKKGIFAISRVCAKSVTLLYIGQTKRSFIQKIRELNKEWPFDESELKITLGIIEFPSGEIYSEKKVKEIKSLLILRHTPLENETSLLYYRGKFNLKIINKGRRGLIVKKLSTGDLIWT"]}, "type": "CDS"}, {"id": "<unknown id>", "location": "[957814:958516](+)", "qualifiers": {"locus_tag": ["ctg1_886"], "transl_table": ["11"], "translation": ["MGQVSRFQEKQQNRRQKAIFNIAFTLVLVTVGIVTYQLFTPSNTSTKAIAQEKKVTKIEEKKTEDKETAKIEEKKTEDKETAKIEEKKTEDKETAKIEEKKIEDKEAAQLEEKSKAEKSVKTNGNENNEEEKTASQEKGSQTNPSWKPIGTEQGAKPEMKFKEGTVDWSEMKKAISYAVDVPESQLIFDFIGNNGNNKAYGNVRDKQNNKKYKVNIDWVENQGWKPVSVQVVR"]}, "type": "CDS"}, {"id": "<unknown id>", "location": "[959069:959195](-)", "qualifiers": {"locus_tag": ["ctg1_887"], "transl_table": ["11"], "translation": ["MGYGGSCGGGCGFGGGFALLVVLFILLIIVGASCWGGGFGC"]}, "type": "CDS"}, {"id": "<unknown id>", "location": "[959392:959650](+)", "qualifiers": {"locus_tag": ["ctg1_888"], "transl_table": ["11"], "translation": ["MANSEMILRLLTDLKIEQQLLKEQLEKMQTAVTILEEKSVTLKEKPATLKEKTMTPEEKPSVTKQRAFSGRPTSFRDWRASSQKN"]}, "type": "CDS"}, {"id": "<unknown id>", "location": "[959754:960300](-)", "qualifiers": {"locus_tag": ["ctg1_889"], "transl_table": ["11"], "translation": ["MNKKLLAPLLCSTFLFGISACSSHDAPAKNEQATSKKTENDKLSSKDSQKELPTNVDSSDVYMSMGSAESLDVIGTGEVKAQGVFKVLDIAVYNRKEEPITLDINNFKLIDGFGREYHISNEYQSVLKAANTSTFKFGIVNPDEHSDGNIVFDVPKNTRGLTLKFNNDKLDKELQLKVELE"]}, "type": "CDS"}, {"id": "<unknown id>", "location": "[960546:960648](-)", "qualifiers": {"locus_tag": ["ctg1_890"], "transl_table": ["11"], "translation": ["MEHNKNGILALIVLFLGLVFFVSGMVYHLWGSF"]}, "type": "CDS"}, {"id": "<unknown id>", "location": "[960746:961031](-)", "qualifiers": {"locus_tag": ["ctg1_891"], "transl_table": ["11"], "translation": ["MEHPVARELRFIRVCLIILIIVIAFWDREKTVEITDHGSNPILNTSNMTQVGENTFAYKDESNQIKIFKFNPDTNEISLIKEFRAEEYYSDTAK"]}, "type": "CDS"}, {"id": "<unknown id>", "location": "[961471:961930](+)", "qualifiers": {"locus_tag": ["ctg1_892"], "transl_table": ["11"], "translation": ["MTRTYKEVINEMNRAYTELYILLFQDLKDEFGLTGQQESMLFHIHLNENTTANNIASTFNITKSAVSQVLSKLEKQKMISKQVNPNNKREYFLTLGPNGSKYIERLSELDDVLIEKYFSKIDINALEQMTDTLTKINKVILEEKQKDLDCNE"]}, "type": "CDS"}, {"id": "<unknown id>", "location": "[961972:962506](+)", "qualifiers": {"locus_tag": ["ctg1_893"], "transl_table": ["11"], "translation": ["MSYIPNMITIANFVCGLLAIHAVFVHDMHGAVMFIITGMVFDLFDGMVARKLDAASEIGGELDSFADLVTFGVAPSILAYSVALKDLQFIGMICALAYSICGMLRLARFNTQQSKLPTFIGMPIPFAAMCLLILCLLNNPVSVAFGTCVLAYLMVSKIKFPHLKKDISESLKSERWD"]}, "type": "CDS"}, {"id": "<unknown id>", "location": "[962528:962900](+)", "qualifiers": {"locus_tag": ["ctg1_894"], "transl_table": ["11"], "translation": ["MIRMALRSFNIQIYCLLGVMLLGWLLTPFPAQFVGISIGLLVSMYCAWILGRRIEKFGNSIVKKEKAPMLGMMNRFAAAILGAIIMYEIEHSEYMWTFAAGIMGGYFLIIINLGYYSMRDEKK"]}, "type": "CDS"}, {"id": "<unknown id>", "location": "[963482:964658](-)", "qualifiers": {"locus_tag": ["ctg1_895"], "transl_table": ["11"], "translation": ["MKKVNPLLILTLAIGVFGIITTEMGIVGVLPQITEKFGISTTQAGFLVSIFALVVAISGPFLILLVSSINRKIILLTAIFTFVISNLIYAYTTQFEVMLVFRILPAALHPLFFSIALVTAAKLVPPEKSGQAVTKVFMGITVGFALGIPLTSYLADQFSLEMAFLFGAFVNTLAFIGILLLLPSMPVKEKMSFGKQIRILGKPGLWLNILTVTFLFAAMFSVYSYFAEYLAKVTSMNGSLISIMLFIFGIVMILGNHLFGGLLQKSIINTVISFPILYSIVYILVYYLGSYLVPMIFIVFIWGIVHAGGLIVGQTWLISEAKEAPEFGNSLFVSFSNLGITLGTTIGGWFISNLGIHQLIWSGFIFTLLSFLLIIIKLKFFNSNSQASLSS"]}, "type": "CDS"}, {"id": "<unknown id>", "location": "[964944:965256](-)", "qualifiers": {"locus_tag": ["ctg1_896"], "transl_table": ["11"], "translation": ["MEPLLIYKALSNETRCQILSWLKNPENHFDEKPYLEQDLNFQVGVCVGDIQLKTGLAQSVISSYLLTMKKAGLLESDRIGKWTYYRRNEKTIREFSEYVQNEL"]}, "type": "CDS"}, {"id": "<unknown id>", "location": "[965785:966385](+)", "qualifiers": {"locus_tag": ["ctg1_897"], "transl_table": ["11"], "translation": ["MSYLYTYFFTIMFCIVFQIGFYFKAKRTISILHFLWVYVFLFYLSLVYRVTQIATVWDISRYETWIRVSQINLTLFDTAGSTTYLLNIVLFMPLGFLLPTIWSQFRKMKNTVCAGFFFSLAIELNQLLNNRITDIDDVFTNTLGAIVGYVIYRVLFKMICKREEKRLDTNSSLVIKYEAVFCLVFSFVGAMFIYYPGDM"]}, "type": "CDS"}, {"id": "<unknown id>", "location": "[966499:967135](+)", "qualifiers": {"locus_tag": ["ctg1_898"], "transl_table": ["11"], "translation": ["VLNVQLSQYLLKESKPALHTDEKRVYMLKDEGQSPYPIYLNHPIMIGVGTNLNQHTGFEEIIKGFIGAHNKFPMYMLFETYLCRDFIEGFLEENKLHFELVFTNKKKDTNFFKVCITNSDDITTLMKYFFQSAQDSLYTLLSYSADCKIISNRTGGIEIKADSFYPSFSFMYDAQELFIIGGEEKWSDIHYIKRFFHLEQITDELIIDLRK"]}, "type": "CDS"}, {"id": "<unknown id>", "location": "[967367:968021](+)", "qualifiers": {"locus_tag": ["ctg1_899"], "transl_table": ["11"], "translation": ["LNRKIWFVVTCFAFLVASYIVVQYFIMDGFQTGLVKVKLMFGSKLSAFWYMMLFIHITTSIVALVIGPFTLSTRFRERNINRHRIIGRIYMVGILLGGVSGLYLSFYATGGLVAKLGFGLLSVFWLTSAYQALHGVKNKKIKEHRNWMIRNYSLTFGAVTLRIWLPLFIVLFGIERFELSYAIIAWLAWVPNLIVAELFIRKRLNKGKYKGNEDLHF"]}, "type": "CDS"}, {"id": "<unknown id>", "location": "[968202:968832](+)", "qualifiers": {"locus_tag": ["ctg1_900"], "transl_table": ["11"], "translation": ["MYGIINYEVFLLTGILLNLIPGADTMYIVGRSISQGRKAGVYSVFGIITGSLVHTLLVAFGLSIILTKSIVLFNTIKVIGVIYLVYLGIKMILDKTNVAFQASSNKLNIRKIYIQGLLTSLTNPKVSLFFIAFLPQFIDTKASGPMPFIILGLTFTVTGLLWCLFVAYFSSYVTKKLRGNQKVGMILNKITGLIFIGMGLKLLQTKAPQ"]}, "type": "CDS"}, {"id": "<unknown id>", "location": "[969168:970167](-)", "qualifiers": {"locus_tag": ["ctg1_901"], "transl_table": ["11"], "translation": ["MKKIMNDVQHIVQDMLHGFYFEHNDKVNYDETNNIIYVKDIEKLKQNVAIISGGGSGHEPADIGYVGKGMLTAAVNGSIFTPPTVEQIVAATRLMPKDKSILFIIKNFKDDVENFLAAEQIAKEEGRKIDHIIVNDDVSIEDDASFNKRRRGVAGTVFIQKILGAAALEGHSLEELTTIGRSVTENLHTLGVALSPANNPVKGKASFTLNEDEVFYGVGIHGEKGYRKEALSSSEILAIELMNKLKSIYRWRKGDNFAILINGLGATPLMEQYIFANDIRRLCELEGLQITFVKVGTLLTSLDMKGVSLSLLKVEDLDWVKWLKESTETASW"]}, "type": "CDS"}, {"id": "<unknown id>", "location": "[970186:970753](-)", "qualifiers": {"locus_tag": ["ctg1_902"], "transl_table": ["11"], "translation": ["MTSSIISKKIIANSLKYLMETESFHKISVSDIMLHCQMRRQTFYYHFKDKFELLSWIYREETKENIIDFLDYEKWENIFDLLFDYFYENQKFYRNAFKVIEQNSFNHYLFEHTKNLYMKIIDELSVSCGFSLSDETKNTIASFYSHGFVGTIKDWIESKCEVDPSIMSSLMKNMINNQLLLLLEQSAK"]}, "type": "CDS"}, {"id": "<unknown id>", "location": "[970931:972683](+)", "qualifiers": {"locus_tag": ["ctg1_903"], "transl_table": ["11"], "translation": ["MKKIINKPETLVMEMCNGMVMAHPELELLKKYKVIKKKEMNENKVTLISGGGSGHEPAHAGLVGKGMLDAAVCGDVFASPSQIQVYQAIKETASKKGTLLIIKNYSGDIMNFKNGAHLATEDGIEVDYVKVDDDIAVEDSLYTVGRRGVAGVILVHKIAGAAAEAGMDLGAVKAVAEKAAANVRTIGLALTSCTVPASGSPTFTLAEDEMEYGVGIHGEPGIKREKMLSADELANRMTNDLVKDLGVKDGEEIALLVNGFGGTPLQELYLFNNAVTRELAARNIKINRVFVGNYMTSIDMAGMSLTVMKLDDELKTLLSKECNTPAFKVDGPVESVEYVNVLEETEEKEVSFELETAEEHAVIKDNVITLNNMIYLVDKMSDIIIKNEVPFCELDTHAGDGDFGMSVAKGFKQLKREWHSIVDQENVTIGSFLDGCSMIIMEHCGGASGPIWGGAFRAASKAAGEKRELTVKEFAEILQAALQGIQSIGERSFGRGAVVGDKTLVDALAPCVDSWLDSASNEVDVKTAFEKGAEAAVKGAEYTKEIVARMGRAGTVGERSLGYPDAGAHALGVIFTEIAGSLK"]}, "type": "CDS"}, {"id": "<unknown id>", "location": "[973274:973730](+)", "qualifiers": {"locus_tag": ["ctg1_904"], "transl_table": ["11"], "translation": ["MNEYQLISDYKQNEKYKESFNDLAKHVFELDFKGWYDRGCWNDNYICYSYVDGDKVIANTSINKMNVISNGKEYKAIQLGTVMTHPDYRHQGLATKLMNHIIKKYEKNYDFIYLFANDTVLEFYPKFGFEKVQESSFSLKVSNMIRQIDKK"]}, "type": "CDS"}, {"id": "<unknown id>", "location": "[974080:974383](-)", "qualifiers": {"locus_tag": ["ctg1_905"], "transl_table": ["11"], "translation": ["MKKICFVLIVDAGINYGSIFSLPFLRNQDDLKEYFSKYYDVSINYIRDKNSVDYLVVPKPCPAFDNENNLPIIEVPAILFMEKNFEKIKTYIDNYFSNNS"]}, "type": "CDS"}, {"id": "<unknown id>", "location": "[974870:975329](-)", "qualifiers": {"locus_tag": ["ctg1_906"], "transl_table": ["11"], "translation": ["VFEYLLVKALFTIFLISLIVLISLIWTKIEKILDETVFKNVSEKSRYVVTMVIVMVGEFVLIVITSLNWRASIIDTLFFGSIILFCCIWLIPYFVNQQQNVAKVMDKHFSGGVDLGEIQVHRAKLSAFNLGSIVFSIVGIIIPICYYFKYFL"]}, "type": "CDS"}, {"id": "<unknown id>", "location": "[976309:976438](+)", "qualifiers": {"locus_tag": ["ctg1_907"], "transl_table": ["11"], "translation": ["MKKLLLAALGLVIVLSFSNNTGDTQHALKKEEIIQYSHADHF"]}, "type": "CDS"}, {"id": "<unknown id>", "location": "[976706:977096](+)", "qualifiers": {"locus_tag": ["ctg1_908"], "transl_table": ["11"], "translation": ["MAHKSTGVFRVPVSENGIIPTALNIMLNNDSRCHTSNVTVTVKRSRNTFFPTQNELVEISRTFVSLEPNRTTKIVLFTPEFQVEDFLDVIISGNKEDVKDVLVYSFLADSVGHNLPSTVFRNAEYTFAC"]}, "type": "CDS"}, {"id": "<unknown id>", "location": "[977666:978560](-)", "qualifiers": {"locus_tag": ["ctg1_909"], "transl_table": ["11"], "translation": ["MEFNDLGITIKELRIKKNISQSELCHGICSQSQISKIEKGMIYPSSILLYQLSERLGIDPNNIFALTQNKRLKYVENVKYVIKDCLKQKQYKELYEIVKKEKNLNNFQTKDEKQFLIWHEAIAVFMVDKSIKTALDFLNNALKLTLTNSDFLSEREIDIMQTMAIFYAENKEYEKSINIFKRCLTNFNKLDFPRDKEIKLKLMLNLAKCFDFTYQYEEAIKYIDKGIKLAINLHTLYLLGELFYLKGQCLLKMKQHNVEDVIYNWKKALFIFELTEKEYYTKVIPDELIELQNKKHS"]}, "type": "CDS"}, {"id": "<unknown id>", "location": "[979123:979288](-)", "qualifiers": {"locus_tag": ["ctg1_910"], "transl_table": ["11"], "translation": ["MPVTLELILFILIAISAVGYLIKEFQKTRKRTLGISLEFLVLFWSIWRISTLII"]}, "type": "CDS"}, {"id": "<unknown id>", "location": "[979766:981500](+)", "qualifiers": {"locus_tag": ["ctg1_911"], "transl_table": ["11"], "translation": ["MYTKLLKSITSLSLIGGALLYTNGSDVKAAEVGVFSDVPTSHWSYPAIKDLASKNIISGYGNGIFGFGDVATREQVAALIYRVLVPNKQGGSFSNDGTRYVLKDGSTFKNPYGDINQSSTMFPEEVLTLTNLGVFKGDENGQFRPKASVNRAEMAQILTNAFHLAAKQKHTFKDVPNPFWAENAISAVQSNGIADGTGNGNFEPYGTVTREQYAQFLYKTLKYKNADVKDTGDAALLTAFKEEVQKRINTYETNITLPYKTKNNNTDEVMNTLFNAYKEVASKNEYTNNNRSNVSYGLSGSPGNYTFTLKITYRETKEQTEYVMKQAKAIVSSITQVGMDDHEKVKAIHDYVVKHVSYDTSYKAYTAYEALVNRSAVCQGYALLTYQLLKEAGIENHFVTGTGDGQPHAWNLVKIENKWYHLDTTFDDPVPDEQGRVTYSYFNLSDEQIARNHEWNRGDYPQATTNYYSTLTNKIAAGSTKTSAYQQILKDTKLNYLGNEYIANNYTELKNKMQQRYSAKPEKIEVLYKQSMNGALQDVKNAIGEIGYPQGSNRVSYKAESYNAKEGYSLVTITFTY"]}, "type": "CDS"}, {"id": "<unknown id>", "location": "[981624:981870](+)", "qualifiers": {"locus_tag": ["ctg1_912"], "transl_table": ["11"], "translation": ["MNKKKIFAVLIGIVALFVIINVVVTKEKTTSTSEKMYSEKEYNKLVDEHFEETQKLKSDMSVLETEKKSLEEQMKAKNKQG"]}, "type": "CDS"}, {"id": "<unknown id>", "location": "[982024:982339](+)", "qualifiers": {"locus_tag": ["ctg1_913"], "transl_table": ["11"], "translation": ["MNRDKNLPLTETTYYVLLALLEPAHGYLIMQKVEELSNHQVKIAAGTLYGAVENLLKQGLIESVKSEDKRRKVYVITERGKEVLHLDFMRMQHIIAVTKSLLHV"]}, "type": "CDS"}, {"id": "<unknown id>", "location": "[982352:982964](+)", "qualifiers": {"locus_tag": ["ctg1_914"], "transl_table": ["11"], "translation": ["MMWRLKFFLDFEKEEKWLEEMAWKGYQLESNTFGYTFRYTEPEDATIKIDHRVFSRKSDFINYCTLFEDSGWEHIAGNRWSGTQYFKKVDEESEDDIFSDPMSRAGKYKRLSKTFLELAICYLPILFLFMYSNTMNLGAFVNPKELYLTPGLWDKQGVSFLWSFLFETPFALMRGLFLTFIPVATCMFFVCSYKANRLYEERR"]}, "type": "CDS"}, {"id": "<unknown id>", "location": "[983340:984318](-)", "qualifiers": {"locus_tag": ["ctg1_915"], "transl_table": ["11"], "translation": ["MKCYDIGFIQTYIDGELSHDIRKEFTKHLDTCKACQDLLVEINRLNQWENVMLDEESANSPQEIKIDIEQAWKTFESRSKLDNVSNINHKKQQKKGIFTNMSKKSKRFIYTAVAAAALFTTAMIPQVQVAATNVASYFSNAVTNDKVVNEGIKDENGITQDMMKNGKYIPIDEKITDQGITVHLKEVFIADSRISVHYRMEKADGSLVPFEFDTSGLNLESDGKIDGQQEENPEIKNDGRLSFIHDSDDYLPFELMAAGKKLDKIGIRDNDRPEGVATFVITTEEKDVFKQPLTLDVNITRIGKIIGSWKAQIPIDTSHLKNNTN"]}, "type": "CDS"}, {"id": "<unknown id>", "location": "[984321:984852](-)", "qualifiers": {"locus_tag": ["ctg1_916"], "transl_table": ["11"], "translation": ["MLTIENEESHASDMTFEDLFKQYYAYAVKQIIWIVKDQSIAEELAQEVFLQLYRSDWKGIENIPGWLIKSSTYVAYNHFRSEKRQQAKIDKEIQYHEVQNVSSLDDDWIRKEEITKVQTILNKMNDRERTLLLMKFSGFQYKEIAEVLQIEISSIGTLLVRAKMKFRKIYKQMEEA"]}, "type": "CDS"}, {"id": "<unknown id>", "location": "[985934:986348](+)", "qualifiers": {"locus_tag": ["ctg1_917"], "transl_table": ["11"], "translation": ["MSYGYGHPPGRCHKHHNETLSTGVLRRHSATLFLTVEAMNVDPDDTRRVTVEMFDWSSGSPVLLPLIDPSTQTLPPNRYVTFRSAALPPGVFAYEVRIIRPKDRDVVTNVFGLSAIIFNPQEGNNVLQHDLAKLDLK"]}, "type": "CDS"}, {"id": "<unknown id>", "location": "[986568:986886](-)", "qualifiers": {"locus_tag": ["ctg1_918"], "transl_table": ["11"], "translation": ["MKKIISICALTALSFTLIGCTSTSATDKASQAKQEHTQNTFQLNSANITDIEILKTTNHTTSKSQTDNEKMIQSIVSAVQKGTPKQITLDQKKERICTFYYYCYI"]}, "type": "CDS"}, {"id": "<unknown id>", "location": "[987099:987489](+)", "qualifiers": {"locus_tag": ["ctg1_919"], "transl_table": ["11"], "translation": ["METKYSKPFVYEFITEKEVMNAANDLVKKGIDQKDIYVLTHEKDRTDRIADNADVNTIGIKEEGLGTSIINVFQKTGDQLRNKMQELGLNEEEANFYEEKLDEGKILLFVKDLERVGEWLQERRCMYSI"]}, "type": "CDS"}, {"id": "<unknown id>", "location": "[987539:987740](+)", "qualifiers": {"locus_tag": ["ctg1_920"], "transl_table": ["11"], "translation": ["MSENGLKEQVKGKVEKKKGQVKEGIGEVTEDRELKNEGKWEKTKGTIKEKVGKVKQKISDELDNKE"]}, "type": "CDS"}, {"id": "<unknown id>", "location": "[987815:988067](+)", "qualifiers": {"locus_tag": ["ctg1_921"], "transl_table": ["11"], "translation": ["VGLIITCIVGGLIGALAGMITGKDFPLGIVGNVIAGLIGSWVGSALFGHWGPEWGGIFVLPALLGAIVFILIVTFFSRMLRKA"]}, "type": "CDS"}, {"id": "<unknown id>", "location": "[988248:988449](-)", "qualifiers": {"locus_tag": ["ctg1_922"], "transl_table": ["11"], "translation": ["MEEHNFKKGDFVQFSYRHDHATKLVGSIINILTNTIVVDISNSEDLSHIEPRQVVRINNCKKVTMA"]}, "type": "CDS"}, {"id": "<unknown id>", "location": "[988645:988984](+)", "qualifiers": {"locus_tag": ["ctg1_923"], "transl_table": ["11"], "translation": ["MMNLAINILQNDVGYTVQLNGEIDAYTASDLKNKVMPITSEKEVHIVVDFHNVDYMDSTGLGVFIALLKAVKKNDGKLEFTGVSKRLKRLFDITGLTEILNLNSDFEKVERR"]}, "type": "CDS"}, {"id": "<unknown id>", "location": "[988990:989473](+)", "qualifiers": {"locus_tag": ["ctg1_924"], "transl_table": ["11"], "translation": ["MMERFEKIEMKIPAKAEYVAIIRLTMAGVANRMGFAYDDIEDMKIAISEACTNIVQHAYKEDVGEITIVFGLYEDRLEIMAADNGVSFDFNSLKSKVGPYDINKPVEHLPENGLGLYLINTLMDDIQIMHDEGMTVLMTKYIQREQVENDGNPISTYKSY"]}, "type": "CDS"}, {"id": "<unknown id>", "location": "[989435:990212](+)", "qualifiers": {"locus_tag": ["ctg1_925"], "transl_table": ["11"], "translation": ["MMEIQSQPTNLTKEDVIKLIADFQQNQCDEAQERLVNHYKNLVYSIAYRYSKGGPMHEDIIQVGMLGLLGAIRRYDYSIGNAFEPFAIPTIVGEIKKYLRDKTWGIHVPRRIKDLGGKIKLAIEELTDRFQRSPKIIEIADHLGLSEEEVLEIMDAKNNYRVSSLDDVVENSSDGSSVARIESVGEVEQGYEETERRLVLKDIFNVLNDTEKSVIHYIFGENLNQKDTGERLGISQMHVSRIKRQAISKLKQAAFLDT"]}, "type": "CDS"}, {"id": "<unknown id>", "location": "[990281:990722](+)", "qualifiers": {"locus_tag": ["ctg1_926"], "transl_table": ["11"], "translation": ["MSHDVKELIEGLNEDLAGEYSAIIMYNHNAATVSGIYRQVLKPFFESEISDEQGHALYLAEKIKTLGGTPTTIPLPVKQVEDVREMLESARQSEYETIKRYETRKEQAAKLNMTELVVKLEDMIADETNHMEELDRLLNDKAMVLN"]}, "type": "CDS"}, {"id": "<unknown id>", "location": "[990897:992040](+)", "qualifiers": {"locus_tag": ["ctg1_927"], "transl_table": ["11"], "translation": ["VSILIVDDNPVNIFVIEKILKQAGYQDLVSLNSAQELFEYIQFGEDSSRYNEIDLILLDIMMPEIDGLEVCRRLQKEEKFKDIPIIFVTALEDANKLAEALDMGAMDYITKPINKVELLARMRVALRLKSELNWHKEQEENLRNELDLATQVQRNLLSSPLREDYIKIEASYLPSFKLAGDMYYWYKIDENRYGIILLDVMGHGISASLVCMFISSVLRETIKSLIDPELVIKDLNKYMTLLHNENDDIPYYFTAIYLVVDTEKRTIEYVNAGHPSGYVLVDETNMVELNRGSCAVGFFDEIKVKKTVIPFEKNAQIVLFTDGVLEAIANDEFEAEEKLRTFTERKWGDLEGEIEGFYKEEQKKAQSDDMCLIMIQTNAK"]}, "type": "CDS"}, {"id": "<unknown id>", "location": "[992079:992937](-)", "qualifiers": {"locus_tag": ["ctg1_928"], "transl_table": ["11"], "translation": ["VENKYYNFDPSVDTDERTNLEIELLLEAVFKLSGFDFRQYARTSIYRRICNRMQLSNIPTISKLIEKVIHEEGVLEQLLNDFSINVTEMFRNPAFFKALREHVIPELKKQPEIRIWHAGCATGEEVLSMSILLHEEGLSEKSVIYATDMNTNVLEKAKQAILPLNKMQTYTKNYLQAGGTQAFSNYYSTDNRFAYFNPSLLQNIIFAQHNLVTDQSFNEFHIILCRNVLIYFTSKLQNQVQQLFYESLGHNGFLCLGNKETLRFSNIMPHYTQFNPSEQIYQKIQ"]}, "type": "CDS"}, {"id": "<unknown id>", "location": "[992953:995644](-)", "qualifiers": {"locus_tag": ["ctg1_929"], "transl_table": ["11"], "translation": ["MNSKAKFSIRYKIMAGYLVIILFLLVSFIMLNNEISNLQKSRNFIIDHDFKVLNLTNQVEKDLLIIENKAKGFIISNNPNYVQSLNSAEKDYEKHYQDLFSLLEDNPSQQEKLKQINENIISWINKEIHPLIANHNSNNVQTIDTTQIQSLQSQVTNFRNTEEQLTKKRAAQLDTENNKLEIWLYSLLFLLSCISIIISLYISNSITKTIKNVIQAIKSISSKEKITERIHVNTRDEIKDLAHTTNHLLDEISKREWLQTELAELILMYQGVSSIEMLGKKILSGIIQKTQTSCGAFYVREEYEETVYYVKKASFADQGADIGKQSIQMGEGFIGQSALEKKSFILRDIPEEFRYVTSGVLEIRPKNLLIIPILFEDEVIAVMELVSVTEISDLHQDLIQQTVDNLGLTIHSIMGRMRIQTLLHESQAMTEELQVQSEELQTQAEELQMQAEELRTTNEQLESRTEEAEQKTADLQITKSELEEKASELLRSSKYKSEFLANMSHELRTPLNSILLLSEMLRENHDNNLSDDEIELATVIHSSGKDLLTLINDILDLSKVEAGKLDIIFEATNISDMAANMHQNFLHIAAQKNVEFTIEDSDTIPDLFYTDAKRIEQIIKNLLSNAFKFTEKGSVSLHFDSIETSNLSHDMQSISKDWITISVKDTGIGIAKEQHQLIFEAFQQAEGATIRKYGGTGLGLSICKEFARLLGGWITLESNVGEGSTFTVYIPNLPNGLPDIQLSNLEVAATIEDVIPAEVVEETIVTPETNNVFQEKTILIVDDDHRNIFALQNALKKQNANIITAQNGLECLEILKSNTNIDLILMDIMMPNMDGYETMENIRMNLGLNEIPIIALTAKAMPNDKEKCLSAGASDYISKPLNLHQLYSVMSVWLIK"]}, "type": "CDS"}, {"id": "<unknown id>", "location": "[995848:996100](-)", "qualifiers": {"locus_tag": ["ctg1_930"], "transl_table": ["11"], "translation": ["MNAIHSTTISYNETPTITQIHHFYALMTTFQTNVFISKHGTLTSIKNLSTLVSFFLTVKKRDLVLFIFEGIDAKRALRTLFPS"]}, "type": "CDS"}, {"id": "<unknown id>", "location": "[996336:996477](+)", "qualifiers": {"locus_tag": ["ctg1_931"], "transl_table": ["11"], "translation": ["MNEMMINITFDLIYLLSSSLVVLLLFAFFVNGYVNKKISVYRNEEK"]}, "type": "CDS"}, {"id": "<unknown id>", "location": "[996513:997044](+)", "qualifiers": {"locus_tag": ["ctg1_932"], "transl_table": ["11"], "translation": ["MNVDRKIVGVFRTIDDAALVINELNEKGYLADNISAIAKDQKEIEHLEEKSGEKVNSETAHKADIFSATGLVAGGVAGGLGGLLTGLGILAVSGMGPIVAAGPIAAAIGGAGIGGGAGSLIGAFIGLGIPEDHAKKYEEYIYDGNILILVDAKLDDKLEIYKIFDKHNAYNSDFFK"]}, "type": "CDS"}, {"id": "<unknown id>", "location": "[997182:997386](+)", "qualifiers": {"locus_tag": ["ctg1_933"], "transl_table": ["11"], "translation": ["VIVKILKDSSNSFLCTVQRKNGDQYVKKWFSKHENNKELGRPTFKEVEKDWKENRDSFMYPNIKALY"]}, "type": "CDS"}, {"id": "<unknown id>", "location": "[997528:997840](+)", "qualifiers": {"locus_tag": ["ctg1_934"], "transl_table": ["11"], "translation": ["MIVTTTSGIQGKEIIEYIDIVNGEAIMGANIVRDLFASVRDVVGGRAGSYESKLKEARDIAMDEMKELAKQKGANAIVGVDVDYEVVRDGMLMVAVSGTAVRI"]}, "type": "CDS"}, {"id": "<unknown id>", "location": "[998192:998339](+)", "qualifiers": {"locus_tag": ["ctg1_935"], "transl_table": ["11"], "translation": ["MFWLGCFLGYIVGSVITCALLYFGYRSNENKKADMQKGEERKINKRGV"]}, "type": "CDS"}, {"id": "<unknown id>", "location": "[998435:998741](-)", "qualifiers": {"locus_tag": ["ctg1_936"], "transl_table": ["11"], "translation": ["MWFISAIWPIILVGGIVVFVIKRLEHKYKHGKLGKKKSNEAQILLDSFIPIGMLVGCIIGLIFGMFFPDYSLLAVSLGSGIGYLFGFFAYEIYSKTGNNFS"]}, "type": "CDS"}, {"id": "<unknown id>", "location": "[999022:1000153](-)", "qualifiers": {"locus_tag": ["ctg1_937"], "transl_table": ["11"], "translation": ["MILAKKVRLIPTPEQEQVLKKHAGAARFAYNYCKRMSDRYYKLVGKSVSQLALQKRFTKIKKRKRYEWLKDINAQVPKQASKDFDTARKNSFKKYKNGSHTSYKSKKDLIQGFYANYERLIIGKKVVHIQSIGEVKTSQQLPRNKKPSNPRVTFDGRHWWISVGFQEDFESQELTNESIGVDVGLKELFVASNGTKERNINKDAKVKKLLKRKKSAQRDMSRRFKKGVKIQSAGYEKAKAEHLRLSRKIMNIRNNHIHQATAKLVKTKPMRIVVEDLSISNLLKNKKLSKAFSFQKLNFFFQCLSYKCEKYGIAYVKADKWFASSKICSYCGVKYDHSVQPEGQWSLKIREWCCASCNSYHDRDVNAAINLSRWVK"]}, "type": "CDS"}, {"id": "<unknown id>", "location": "[1000791:1001763](-)", "qualifiers": {"locus_tag": ["ctg1_938"], "transl_table": ["11"], "translation": ["LLGTCIQFHKFGNPKDVLQVEYKNIEPLKDNEVFVRMLVRPINPSDLIPITGAYAHRIPLPNIPGYEGVGIVENVGAFVSRELIGKRVLPLRGEGTWQEYVKTSADFVVPIPDSIDDFTAAQMYINPLTAWVTCTETLNLQRNDVLLVNACGSAIGHLFAQLSQILNFRLIAVTRNNKHTEELLRLGAAYVIDTSTAPLYETVMELTNGIGADAAIDSIGGPDGNELAFSLRPNGHFLTIGLLSGIQVNWAEIVTKAKVHANIFHLRHWNDEVSPYKWQETFRHLIRLVENEQLRFMKVHSTYELADVKAAVDVVQSAEKTKG"]}, "type": "CDS"}, {"id": "<unknown id>", "location": "[1001912:1002899](+)", "qualifiers": {"locus_tag": ["ctg1_939"], "transl_table": ["11"], "translation": ["MCTSLTLQTKNFQHLFARTMDFTLDMNQEVIIIPRRYQWNNITGETIRAKKAVVGMGINHEGRVIMADGVNEAGMTCATLYFPGFATYSNSIDNHKTNLAPFDFVAWSLTQFNSVEELKKSVDNISLIDIPLPVLGITPPLHWILADKWGDCIVLEPTTDGLKMYDNPLGVMTNSPEFNWHLQNLRQYIGLKSQPFAPTEWGDVPLSAFGQGSGTMGLPGDFTPPSRFVRAAYGKQNIQGIENEEEGISAIFHILSNCEVPKGAVITEDGTLDNTIYTSAMCMESGTYYYHTYDCRQIIAIHLFHENLDTAEIKTYPFQRKQKIFYEN"]}, "type": "CDS"}, {"id": "<unknown id>", "location": "[1003020:1003161](-)", "qualifiers": {"locus_tag": ["ctg1_940"], "transl_table": ["11"], "translation": ["MYFGSKGWYVKELKKLGIRTYEGKKLESYRTHVLSSLLERMKKASA"]}, "type": "CDS"}, {"id": "<unknown id>", "location": "[1003251:1003677](+)", "qualifiers": {"locus_tag": ["ctg1_941"], "transl_table": ["11"], "translation": ["MVNFVAKDIYTKDSIQRGGQDVIIEKHEIQIDQITSGKVNIFTFYRNRKQIDDHFLRLQEPSLTANYFFHFHFDAESLHLLQKEFPSVYPYDGSETIHDWTEKMKAELQHQIQTGKWNKRVRIGNRILDVVFTWCDEDIVE"]}, "type": "CDS"}, {"id": "<unknown id>", "location": "[1003703:1003889](-)", "qualifiers": {"locus_tag": ["ctg1_942"], "transl_table": ["11"], "translation": ["MGVYVLTVFEKDGSKALDESFEAATEKEAKAKGESILQEKGLYEKTHRCTSTAGKLVLFQR"]}, "type": "CDS"}, {"id": "<unknown id>", "location": "[1004097:1005339](+)", "qualifiers": {"locus_tag": ["ctg1_943"], "transl_table": ["11"], "translation": ["VKQVKFIHAADLHLDSPFKGMEMNVTQSVWERMKQSTFESFERIVDKAIQERVDFVLLAGDLYDAETRSLRAQVFVREQMKRLSQYDIPVFIIHGNHDHLGGSWAAIEFSENVHVFTEPYVEEKSFYKNGELLASIYGFSYLQQAVTDNMTAQYTKMSDAPFHIGMLHGSVEGDAEHNRYAPFQIRELKEKQFDYWALGHIHKREILSEEPYIIYPGNIQGRHRKETGEKGAYLIELTKKGSQCSFFHTADVVWDEIEVGIDGLETVDELMTSISTAMNECRREEEGTLLTVVFTGQGPLSPYLRDEKRVEEIFHILASGEERKDFVYAMKWKNETVSFAEIERLKAENHFVGSVLKELEAFTNMDGVLRTIWTSPVARNSIESFTEEEKKEIQKEAENIILEQLFQQERDKK"]}, "type": "CDS"}, {"id": "<unknown id>", "location": "[1005335:1008260](+)", "qualifiers": {"locus_tag": ["ctg1_944"], "transl_table": ["11"], "translation": ["MRIEKLHIYGYGKLENVEMDLSLLTVLYGENEAGKSTIRSFMKSILFGFPTRGQRRYEPKEGGKYGGAMTVETEKYGRLKIERLPKTAAGEVTVYFEDGKTGGEEILNDILSGMNESLFESVFSFDMHGLQNIHQLGEADIGNYLFSASAVGSDALLQLDKKLEKEMDQRFKPSGRKPEINVSLQEMKKLEEKMKEWQGKIGTYEKQVEQLKESEENLASVRGEKESAEKRKQDYEILAALEPLVIEKRAHEKVLENESGQFPVNGMARYEAIKAKMEPLQLQVDSLHKKIETVQSEIASIQIDEEFLQKESYVEELRMQHMSYENARQEMRDMTGSITNIKEELAELEQQIGATFEKETVLSFDMSLATKELITQTVQKARELETQKAQLDDRFKVAQEQLEEQEENIRQIKQQMLVDEERNVLVEKEKSFQDAAFIGMGAERMKRKYEEKAGAAKQKKKQWQRVCLLLLLINTGILFTSLFIDNRPLLFISVIVFVGIVLALVLYKDPSSGLQEELLTLQQSAGGRQSEEAMSVRYELEKDEEIRKLFERESYKLQQLERAYDKVVSSYEEWERETFQAGEQVDAYKTRYMFPEFYTYAHILPAFERIEKMQQLYRELEKQGTRKSSLYEMISQFEHKLETVIGSAEYSKLHEAQSRMQNEKEKRQTCKQLKEKLAEWQEEYEFMQEQLKQLLIERDGLWHIAESTDEEMFLEAGKLAEKREDAEKQVGRLLPQIDLLEQRLTSLSLAEHYEADGYEGKLKQEITTVQNCLTKEKELTERIAKHRMEIANLEEGSTYGDLMHEWEMKKAQVREQVKKWAAYAAAKTVLTKTKHYYHEVHLPRILQKSEEYFVYLTGGRYSKIFSPSEAEPFIVERNDGMRFYSHELSQATAEQLYLSLRFALAKTFEHDYPFIIDDSFVHFDAVRTNRTIELIKEIAKDRQVIFFTCHTHLLAYFPEKQIIKLTHMRKENEL"]}, "type": "CDS"}, {"id": "<unknown id>", "location": "[1008301:1009246](+)", "qualifiers": {"locus_tag": ["ctg1_945"], "transl_table": ["11"], "translation": ["MKKKIAEYEVGEQVDIFLLIKTATKGIASNGKPFLTVILQDPSGDIEAKLWDVSPEVEKQYVAETIVKVAGDILNYKGRIQLRVKQIRVANENEVTDISDFVEKAPVKKEDMVEKITQYIFEMRNPNIQRLTRHLLNKHQNEFLDYPAATKNHHEFVSGLAYHVVSMLDLAKAISNLYPSLDKDLLYAGVILHDLGKVIELSGPISTTYTLEGNLLGHISIMVNEIGKAADELQIDAEEVLILQHIVLSHHGKAEWGSPKPPLVKEAEILHYIDNLDAKMNMMDRALGRTKPGEYTERVFALDNRSFYKPTFHN"]}, "type": "CDS"}, {"id": "<unknown id>", "location": "[1009539:1010967](+)", "qualifiers": {"locus_tag": ["ctg1_946"], "transl_table": ["11"], "translation": ["MKKIIVFVLTIFILFSGFATQSYALSDSQSAAIQALLDDACRISGVPGMSISILADDEVFYFSSGYADREKGLSASENTLYELASVSKAFTGMGIMLLEEQGLLSMTDPVQKYLPWFTLKYQGKPVDMQSLTLNNFLHHTSGLTNIRHLQNIPQGNTPDMLQKTVEMLVDAELAFPPGEQYNYGTVNYDVLGLVIEIVSRQSYEDFMKEQVFQPLGLHQTYVYKEDAQATGQLAQGYRSSFFMTTPFKAPDYAGNKPAGYIISNTKDMARWLGIQMGIVQDIPEIFHMVIEKSHRGDMSVSAVNGMYYAAGWSVNAEQTIIEHTGGNPNFRTEVVILPNERTAVSLLSNGANTNTNMVLKVKDILEGNLTQSYEISGTQLLDIILSSITIILCLLAVLLFLLGLRSRRTNERQPMTKKRITVTVIFLTATIALGILCCAFDWSTILMWQTYSVLTALISSALLAASITWFVYTHR"]}, "type": "CDS"}, {"id": "<unknown id>", "location": "[1011489:1012437](+)", "qualifiers": {"locus_tag": ["ctg1_947"], "transl_table": ["11"], "translation": ["MYKIKGHHHISMVTKNANENNHFYKNVLGLRRVKMTVNQDDPSMYHLFYGDKTGSPGTELSFFEIPLVGRTYRGTNAITRIGLLVPSEESLHYWKERFEKFDVKHSEMTTYANRPALQFEDAEGLRLVLLVSNGEKVEHWETWEKSEVPAKHQIQGMGSVEMTVRRLDKLASTLTDIFGYTEVSRSDEEAIFQSIKGEAFGEIVVKYLDGPTEKPGRGSIHHLAIRVKNDAELAYWEEQVKQRGFHSSGIIDRFYFKSLYFRESNGILFEIATDGPGFTVDGDVEHLGEKLDLPPFLEDQRAEIEANLAPIEEKI"]}, "type": "CDS"}, {"id": "<unknown id>", "location": "[1012464:1013442](+)", "qualifiers": {"locus_tag": ["ctg1_948"], "transl_table": ["11"], "translation": ["MNQLKGIHHVTAITSSAEKNYEFFTHVLGMRLVKKTVNQDDIQTYHLFFADDKGSAGTDMTFFDFPGIPKGVHGTNEISKTSFRVPTDAALAYWVKRFDRLEVEHTGIKEQFGKKTLSFVDFDDQHYQLISDELDNGIESGTPWQNGPVPLEYAITGLGPVFIRIANFSFFKEVLEKVLLFKEVAQEGEFYLFEVNEGGNGASVIVEHNTVLPEARQGFGTVHHAAFRVEDRAVLEEWIERISSVGLPSSGYVDRHFFESLYARVAPQILFEFATDGPGFMGDEPYETLGEKLSLPPFLEPKREEIEKLVRPIDTVRSTKEFIKE"]}, "type": "CDS"}, {"id": "<unknown id>", "location": "[1013698:1014793](+)", "qualifiers": {"locus_tag": ["ctg1_949"], "transl_table": ["11"], "translation": ["MGADVVTREQMKHSLDDWYRVMLQQNIEKAMEMKEDIESEFSNVKEDGDLWLYYSLLDFRYKVLADGLQITKNSFDKIDEIYKTSENRLSYYYYFFKAMHATLISNYNDASRCYEKAKTLIKYIPDELEYGEFCYRLSAFFYNTRQPMNTIKYVNKAKEIFSKQAGQDMNIALSQNLLGLTAIQIKQYEQAEECLNSAIDILQKQDNAILLLRVRHNLGWLYASQNLSALAIRHLSEVTEKFPAHFKAIFLQAREHFKLGETNIAEELIDRGLNICMELENEEYIHHFSILKAVNGNVPIKELEEIILKGITYFDKESLYSYTQEYVEKLAIKFREDANYMKASDYFYKALQAKEKKIERGALK"]}, "type": "CDS"}, {"id": "<unknown id>", "location": "[1014792:1014990](+)", "qualifiers": {"locus_tag": ["ctg1_950"], "transl_table": ["11"], "translation": ["MFKKIGMAVTGIVLVGIVSVGLNSSFVQQAEHGDVPAPARPDYVNIGDTGGAPADNRGDGGVSQL"]}, "type": "CDS"}, {"id": "<unknown id>", "location": "[1015230:1016103](+)", "qualifiers": {"locus_tag": ["ctg1_951"], "transl_table": ["11"], "translation": ["LKRFKFYLISGIVLVLLIVCNFVDKPIAKVEEVKDTVMMKLNTKESMAQIDGQTIYFKQIGEGKPPLLMLHGFGGSSDGFSDIYPELVRDHTIIAVDILGFGRSSKPVDFQYSFPAQVNLYYKLMKKLGYDQFAVLGHSMGGEMSLNLAYLYPDAVTHLILADSTGIESFQQKESYEVPPLSTDLQTVTEITKYNKNEVKNSRDDKEHYDQLTKMRERRIAMEADKIKVPTLIIWGRHDKSVSWKNGELYHGLFANSTFHIIEKGYHAPFRQEPIEFMEYVQAFFAKHPQ"]}, "type": "CDS"}, {"id": "<unknown id>", "location": "[1016181:1016382](+)", "qualifiers": {"locus_tag": ["ctg1_952"], "transl_table": ["11"], "translation": ["VETLPWWVYLVIVGIVLSGYMVLYTSKKEQDMDNEFIEKEGEVYMKRLEEEREKRNQDSDKDSVLL"]}, "type": "CDS"}, {"id": "<unknown id>", "location": "[1016597:1017449](+)", "qualifiers": {"locus_tag": ["ctg1_953"], "transl_table": ["11"], "translation": ["MHRDETSLHPDTGVTSVMFVERSLNEIRFWSRIMKEHSFFLRLGFRCEDTQLIEEANQFYRLFEHIEQIAHSYTNETDPEQIKRFNAEVQQAATNIWGFKRKILGLILTCKLPGQNNFPLLVDHTSREADYFRKRLIQLNEGKLDALPDAIIKENVFFLRIMADHAKFIGHLLDPSERKLVDTARNFSNDFDELMYQAIDLESMKPQSQTVPLLDQFLDQNRVSVASLRDFKKTARDLIEQCKIKSIIHPLLADHVFREADRFLEIIDMYDVHLTNIQSQPRY"]}, "type": "CDS"}, {"id": "<unknown id>", "location": "[1017743:1018409](+)", "qualifiers": {"locus_tag": ["ctg1_954"], "transl_table": ["11"], "translation": ["MKAKKLVSLALPVMLLSGCITIETDGKKAEPKKEETQKVEKENKTSEKESKSTDGKKEDSLSVAKGEGTNSSSSSSQPSSSSNNSTSSSSSTGKVTGSDVERYKADIINSATQIENTMKLIEGIADSDVKSYKQKKSEVQLSLGGAKATATKLKNLQAPPELQGEQAKIKQSMELYADCFQLLFDALDQEDESKMHQSVSKAQEGSKLFEEAAKSIGSKTN"]}, "type": "CDS"}, {"id": "<unknown id>", "location": "[1018434:1018539](+)", "qualifiers": {"locus_tag": ["ctg1_955"], "transl_table": ["11"], "translation": ["VGAVGASEELGISYGNTLQIYQMDDNVRIRYIKQ"]}, "type": "CDS"}, {"id": "<unknown id>", "location": "[1018767:1019964](+)", "qualifiers": {"locus_tag": ["ctg1_956"], "transl_table": ["11"], "translation": ["MKKRTVNEAGGNVPQPIRSDGAGAIDSGPRNVMRDIQNPNMLVPPITDAGLVPNLKFSFSDTSMILKQGGWSREITARELPVSTTIAGVNMSLTAGGVRELHWHKEAEWAYMLLGRARITAVDQNGRNFIADVGPGDLWYFPPGIPHSIQGLEHCEFLLVFDDGHFSDLSTLAISDWFAHTPKEVLSANFGVPESAFRSIPSDQVYIYQGEVPGSLESQEIQSPKGEVPLTFKHELLKQKSIKTPGGSVRIVDSTNFPISKTIAAALVEVEPGGMRELHWHPNNDEWQYYLTGEARMTVFLGNGTARTFDYRAGDVGYVPFATGHYIQNTGTETLWFLEMFRSNRFEDVSLNQWMALTPKEIVESNIHVGPQVMDSLRKEKRPVVKYPGFSYSPKNDE"]}, "type": "CDS"}, {"id": "<unknown id>", "location": "[1020428:1020782](+)", "qualifiers": {"locus_tag": ["ctg1_957"], "transl_table": ["11"], "translation": ["LKWEAGKNYLSIEIIIHLSDLFGITIDELLRGDEELTQKVIEDSKQLAYPKWKVFFDSLFMIGVFLFIAKIVVWMLNKFAGASITIVADAPYVMNLLPLAFMIIGGMGSDKLKKIYR"]}, "type": "CDS"}, {"id": "<unknown id>", "location": "[1020879:1021440](+)", "qualifiers": {"locus_tag": ["ctg1_958"], "transl_table": ["11"], "translation": ["MEFHEQKILPAVRQIKDLEKLLHSSYEYIVILDIHVGQLKSVISLAKQYCKKVFLHVDLIHGLQSDGHATEYLCQEFRPYGLLSTKASVIMKAKQKGVVAIQRIFLIDSSAMEKSCNLLDKTKPDYIEVLPGALTDVIAEVKERTGVPILAGGFIRTVEDVERALNAGATAITTSKRELWKHYQKK"]}, "type": "CDS"}, {"id": "<unknown id>", "location": "[1021666:1022488](+)", "qualifiers": {"locus_tag": ["ctg1_959"], "transl_table": ["11"], "translation": ["MSAFLGELIGTALLIVLGGGVCAGVSLKKSFAKDSGWIVITMGWGLAVAVAAYAVGSISGAHLNPALTIGLAFKGAFPWSDVPGYIAAQMIGAIIGAVIVYLHYLPHWKETEDPGTKLGVFATGPAIPNTFANLLSEMIGTFVLVFGILAIGANKFADGLNPFIVGFLIVSIGLSLGGTTGYAINPARDLGPRIAHFFLPIAGKGGSNWKYAWIPVVGPILGGSLAGLFHQVVFEGKQNSALIYVIIATVIVLAISYMTSKKSGSNTNSRKVA"]}, "type": "CDS"}, {"id": "<unknown id>", "location": "[1022501:1023992](+)", "qualifiers": {"locus_tag": ["ctg1_960"], "transl_table": ["11"], "translation": ["MKKYILSLDQGTTSSRAILFNKKGEIVHSAQKEFTQHFPKPGWVEHNAQEIWGSILAVIATCLSEADVKPEQIAGIGITNQRETTVVWDKTTSKPIYNAIVWQSRQTAEICDELKEKGYSEMVREKTGLLIDAYFSGTKVKWILDNVEGAREKAENGDLLFGTIDSWLVWKLSGGKAHVTDYSNASRTLMFNIHDLQWDDELLEMLTVPKSMLPEVRPSSEIYGETIDYHFFGQNVPIAGVAGDQQAALFGQACFGEGMAKNTYGTGCFMLMNTGEKAVASEHGLLTTIAWGIDGKVNYALEGSIFVAGSAIQWLRDGMRMFKDASESEVYASRVESTDGVYVVPAFVGLGTPYWDSEVRGAMFGVTRGTTKEHFIRATLESLAYQTKDVLCAMEADSGIELKTLRVDGGAVKNNFLMKFQSDILDVPVERPVINETTALGAAYLAGLAVGYWKNQDEIKEQWHMDKRFEPTMEAKTSEELYAGWKKAIEATKAFK"]}, "type": "CDS"}, {"id": "<unknown id>", "location": "[1024125:1025808](+)", "qualifiers": {"locus_tag": ["ctg1_961"], "transl_table": ["11"], "translation": ["MKFSSKQRKDVLNGVNKQELDVIVIGGGITGSGIALDGATRGLSTIVFEMQDFAAGTSSRSTKLVHGGLRYLKQLEVKMVAEVGKERAIVYENGPHVTTPEWMLLPFHTGGTFGSFSTSIGLRVYDFLAGVKRSERRKMFNREETLKKEPLVKQEGLKGGGYYVEYRTDDARLTIEVMKEAIERGAKAVNYAKVDSFLYKDGKVCGVRVIDLLDGEVYEVYGKKIVNAAGPWVDTLREKDNSKKGKVLQLSKGVHLVIDQKRFPLGQAIYFDTPDKRMVFAIPRGGKTYVGTTDTFYDKDAAVPQMTTEDRTYIINAINYMFPSVKITEKDIESSWAGVRPLIYEEGKSASEISRKDEIWTSESGLITIAGGKLTGYRKMAEMVVDYVTNLLQKEGHSAYPKSDTKHMPISGGHVDGSHGFPAFVAKKAGEGTKYGLTTAQAEEFAKFYGSNVDVLFDLAKKHKDEAKEYNMPLDVLIPLVYAMDYEMTAKPVDFFVRRRGAVFFNIHWVYEWKEAVINYMAAKLGWSKEEQMKYTAELEKALTDAVVPVDQQEQAAALA"]}, "type": "CDS"}, {"id": "<unknown id>", "location": "[1025925:1026258](+)", "qualifiers": {"locus_tag": ["ctg1_962"], "transl_table": ["11"], "translation": ["LDKEILKGSIDILLLSIIAKRDTYGYEIAQSLKDASEDLYSMGQGTLYPALKRLEKKEFLESYWNESENGMKRKFYTITDKGKKELQKKVNSWESVTALIQACQKGVIYE"]}, "type": "CDS"}, {"id": "<unknown id>", "location": "[1026250:1027024](+)", "qualifiers": {"locus_tag": ["ctg1_963"], "transl_table": ["11"], "translation": ["MSEFDEYIKSILAYSELSDIEQDELFLEMYDHLNSLKEEYMEQGMNEKEAIYKAIQSFGESKVIGVEINKSVYEVPRPLKVLSKILCIPYIIICFIVFLGTFISTSTFDSVRSLTGGTVYHPIEFWQQFLHISDLETLLQLFGITLWQVKDFIAHPGPWGNSTYWLSVLQHIILVVPFGFFVPVLINKVTNYKKARKWYVMTFLVWEILHLLTLSDVFDVWRIAINMLGASVGYLLFISMIQIDNKFRIMRKKIFEN"]}, "type": "CDS"}, {"id": "<unknown id>", "location": "[1027893:1028427](+)", "qualifiers": {"locus_tag": ["ctg1_964"], "transl_table": ["11"], "translation": ["VDELTIEAFEIEDKEDLIDEIMNKYGQEVLQLVYSYVNNKEVAEDLTQDIFVKCYKSLHTYKGKSNVKTWLWRIAINQCKDYIKSWYNKKVIVTEDEFAYIGIQNDSVEQTVIQNAEDSRLASAVMSLPIKYREVIYLFYYEELSIKEIAIVIDVKENTIKTRLKKAKELLKKGLEG"]}, "type": "CDS"}, {"id": "<unknown id>", "location": "[1028431:1028839](+)", "qualifiers": {"locus_tag": ["ctg1_965"], "transl_table": ["11"], "translation": ["MEDRLKGLRKSMENTTFKHLSFSDQHQKQVREKIKQSSEKEEDILLAVLQLLMNEKTGYELMQLLRGRGIQKFEGGEGSLYTLLHRLEQNRFIQSSWDHAGAKYYQLNDKGNKMLRKAEKNATKARFILKGLVQE"]}, "type": "CDS"}, {"id": "<unknown id>", "location": "[1028846:1030100](+)", "qualifiers": {"locus_tag": ["ctg1_966"], "transl_table": ["11"], "translation": ["LSKKGERFLKEVTNHIKSKEAKDLVATELDFHLKQTKNMWIEKGLSEEVAEDKAVEQMGSPIKLGQELNKLHKPKVDWFLIGLLVAAMGLGFLPVIALGHADLLMNKVIFVILGVTTAIGMMLFDYRKLERLGWLFYTIGVLILLMIKCFPTAFLNGEPLMKIGSIIIDCLMTIPFFLLAWASFFNNSRLKFIHLLMLYLFSLYLFLTTSTLLPLFIYITMVFVMLWWSKLGKKTAWLITMLPICFFIIRDLFSWSAVKEYRIARILGFLNPEHDQWYLRLKEAMASAGWFGTYGNIKSIPATHTDFVFASLTYYYGYVLALVLVLILSLFAVRIMNIAYKINDGYGKLLLVGGVTLFVFHFVYNVGMILGILPRVSISLPFISYGLIPTLFHAFIMGIVLSVYRRKDMSFRMRKTP"]}, "type": "CDS"}, {"id": "<unknown id>", "location": "[1030104:1032441](-)", "qualifiers": {"locus_tag": ["ctg1_967"], "transl_table": ["11"], "translation": ["MNKKLDLEQKRLDTVIETITEQIDKLENETGRRRAEVINIRKHFWDDVKVNTDTFDDYLETVINLRQQAQSLAVTQITHKHTFNRLAALRRMHKAPYFGRIDFKEEGESAADQIYIGVATLTDASGENFLIYDWRAPISSVYYDYPPGPAEYSTPGGVIHGNVEKKLQYIIQNGEIDSMFDTSLTIGDEILQQALGKGTNKHMQSIVATIQREQNKIIRHDEGRLLIVQGAAGSGKTSAALQRIAYLLYKYREWLKADQIILFSPNSMFNSYVSNVLPELGEENMQQVTFQEYLNHRLSKSFEVEDPYEQLEYMLTETNNPTYKTRNASIRFKASTQFFEMIRAYRQSLESSGMLFRGMKFRGKLIVSAKEITEQFYNTDSSLRFHSRIEKLTDWLNKQIDALEKAELKKPWVEEEIELLSKDEYQKAYKYLQKKGEFDDNSFHDFEKETRVLGRMIVRKKLKPLRKGVQTLRFINFTGIYKQLFTDASWVTEKKPKEWDDICSLTVNMLDEGKLYYEDATPFLLLKELIEGFQTNRSIKHVLVDEAQDYSPFQFEFLKRLFPAARMTVLGDFNQAIFAHASETVNFDTLTNLYGPDETNGINLTRSYRSTKPIIEFTRALVPEGKNIHAFERDGEKPTVTKVSNVNELHERITAKVAELQKEQHNTIAIICKSAAESAAAYEALNHIDNIKLVKSNSAEYEQGIVVIPAYLAKGIEFDAVIIYDASKDVYSDESVRRLFYTACTRAMHELQLYSVGEVSPFVLGADSESFELITKTP"]}, "type": "CDS"}, {"id": "<unknown id>", "location": "[1032875:1033745](-)", "qualifiers": {"locus_tag": ["ctg1_968"], "transl_table": ["11"], "translation": ["MKKAMLALAATSVIALSACGTSSSDKIVTSKAGDITKEEFYDQMKTQAGKQVLNNMVMEKVLIKNYKVEDKDVDKKFDEMKKQYGDQFDTLMKQQGIKEETIKNSVRAQLAQEKAVEQSITDKDVKAKFEDYKKEIKASHILVKDEETAKKVKDELAQGKSFEELAKQYSEDPGSKEKGGDLGFFGPGKMVKEFEEAAQKLKKGEVSEPVKTQFGYHIIKVTDNHADATFDKAKADIKKSLVQEKTQDAQFMNDLMMKEIKKADVKVDDKDLKDLFEEKKTDAKKDEKK"]}, "type": "CDS"}, {"id": "<unknown id>", "location": "[1034168:1034363](-)", "qualifiers": {"locus_tag": ["ctg1_969"], "transl_table": ["11"], "translation": ["MTLITVVFVAFALLVIFYTNFMTHTLCERKQIAASRQPGVFRVINVCITILLISSYIEIIFHGK"]}, "type": "CDS"}, {"id": "<unknown id>", "location": "[1034478:1034814](+)", "qualifiers": {"locus_tag": ["ctg1_970"], "transl_table": ["11"], "translation": ["MDVVRRLEQAEYYVDLLFKMIDEEKCPFYSLIIKKKARKKDIERILNLCEKLNEQYVVEKAEGLLLFDALLDQFEKALPHQLEVHETAEALAKQGLFKPLMNEFLSMIAKK"]}, "type": "CDS"}, {"id": "<unknown id>", "location": "[1034819:1035377](-)", "qualifiers": {"locus_tag": ["ctg1_971"], "transl_table": ["11"], "translation": ["MKSGEKDYSVKEAMIFSQRIAQLSKALWKCVEKDWQQWIKPYDLNINEHHILTIAYHLKGASISEIAKFGVMHVSTAFNFSKKLEERGYLVFSKKEDDKRNTYIEITDKGEELLLRLMEEYDPENNSVFNGALALRNFYGKFPENIELIAILRNIYGQDFIDIFEKSLEDIEENFTESDQKLVKK"]}, "type": "CDS"}, {"id": "<unknown id>", "location": "[1035676:1036039](-)", "qualifiers": {"locus_tag": ["ctg1_972"], "transl_table": ["11"], "translation": ["MSKAKSFITGVICGGAVAGLAVLFSTPSSGKDMRGKLKEKGNDIKKTLADITADTKLLKRQIVETASEGKEVFQELKDDMQDTLSNWKQDISQNKRHIEKEILDIQKSIEKLQEAVPEKA"]}, "type": "CDS"}, {"id": "<unknown id>", "location": "[1036218:1036653](-)", "qualifiers": {"locus_tag": ["ctg1_973"], "transl_table": ["11"], "translation": ["MNHTADNCIFCKIIDGQIPCSKVYEDEHVLAFLDISQVTKGHTLVIPKVHKQDIFALTPEIASHIFSVVPKIANAIKAEFNPVGFNLLNNNGEKAGQTVFHFHLHLIPRYGEKDGFGAVWKSHQNEYTMENLQNIASTIANSVK"]}, "type": "CDS"}, {"id": "<unknown id>", "location": "[1037227:1037959](+)", "qualifiers": {"locus_tag": ["ctg1_974"], "transl_table": ["11"], "translation": ["LRVENVTGGYTKRPVLKDVSFSVNKGELVGLIGLNGAGKSTTIKHIIGLMEPKKGTVTINGKTIRDDMTAYRSSFSFIPETPVLYDELTLEEHLKLTAMAYGVDEKQYEERVGQLLQEFRMKNRLKWFPSHFSKGMKQKVMIMSAFLVEPSLYIVDEPFVGLDPLAIQSLLQMMDQMKKSGAGILMSTHILATAERYCDSFIILHQGEVRAKGTLSELQSQFNMPGATLDDIYIALTKEEDYE"]}, "type": "CDS"}, {"id": "<unknown id>", "location": "[1037951:1039163](+)", "qualifiers": {"locus_tag": ["ctg1_975"], "transl_table": ["11"], "translation": ["MNSTALWKERFRHFLKEVRTYSKYVFNDHLKFIFVFIIGAGAYYYQQWLQTLTSSFPTALVMAVLIGLVLTAGSIQTLLKEADLVYLLPVEQKLKPYFTKAFLFTFMIQLYIIAIVAAALAPLYFQQMKQTGAGYIWIVLAFVIVKTWNLFVAWEKSFLTDQNIQRADWFIRFILNGLFVYFLVERTSVLFIGGIVLLMVLYLAIMHQMVKGKPLNWEYLISEEGKKMLLLYRIANMFVDVPALKERVARRKWLDFILSIIGEKRTYLYLYTRTFLRSGNYFGLYVRLLALGGVILYFIPFLYGRFIVSLIFLYLIGYQLLTLWKHHRMKIWLDLYPVGGEEKKKDFLTLLNAILIIGSVIFTVIFALATKDFMMTGILLIVSILFSIGFVYQYGAKRIERLN"]}, "type": "CDS"}, {"id": "<unknown id>", "location": "[1039176:1039884](+)", "qualifiers": {"locus_tag": ["ctg1_976"], "transl_table": ["11"], "translation": ["MITYEEKVIKELEQWKATFMKDSSMMTRFSKKVQTKVQQLIPAKVQKVLTETIRMMVQTISAGSNFIKPKLKETTWSLQRRDDEVRKKMDEYKKIAAAEGAGTGAGGILLGLADFPLLLGIKIKFLFDAATLYGFDTSNKEERLFILHVFQLAFSSDDHRKEIWKAIETWDTEEENHMDWEKFQTEYRDYIDLAKMLQLVPIIGAPVGAYANYQLLQRLGEVTMNCYRMRLLNRD"]}, "type": "CDS"}, {"id": "<unknown id>", "location": "[1039924:1040068](-)", "qualifiers": {"locus_tag": ["ctg1_977"], "transl_table": ["11"], "translation": ["MGLGGNGGSGGNGGGEAGQAGKSGFSLIIVLFIVLIIVGVSYIGLGF"]}, "type": "CDS"}, {"id": "<unknown id>", "location": "[1040223:1040805](+)", "qualifiers": {"locus_tag": ["ctg1_978"], "transl_table": ["11"], "translation": ["MTKNLQTSQNIVEASFKLMAEHGIEKMSLSMIAKEVGISKPAIYYHFSSKEALIDFLFEEIFSGYHFVSYFDKEQYTKENFAEKLIADGLHMLSEYEGQEGILRVINEFIVTASRNEKYQKRLFEIQEDFLNGFHDLLKKGVELDVVSQHETEENAHTLALVIDNMSNYMLMGFQLKYKEIWIRNVKNVMKEE"]}, "type": "CDS"}, {"id": "<unknown id>", "location": "[1040807:1040975](+)", "qualifiers": {"locus_tag": ["ctg1_979"], "transl_table": ["11"], "translation": ["MKMQKNWWLGFLGFIGVYKIPGMIEAFQADGNWMKLIGFIWLLWFGYFIPEKKED"]}, "type": "CDS"}, {"id": "<unknown id>", "location": "[1041054:1041531](+)", "qualifiers": {"locus_tag": ["ctg1_980"], "transl_table": ["11"], "translation": ["MDPLKNEIHPDMVKVWKARSLIELGISIIVILAYLFFMIKFNWWAWIFYVLIGLTIVYTPFDYFTFPKLRQRYYSYQLNEEELEIQHGLFVVKRVLVPMIRVQHVTIEQGPIMRKYGLAELHISTAATSHSIPGLTMYEAEMLKTKIAELAKVSDEDV"]}, "type": "CDS"}, {"id": "<unknown id>", "location": "[1041523:1042966](+)", "qualifiers": {"locus_tag": ["ctg1_981"], "transl_table": ["11"], "translation": ["MYKRQHPITMLLELKITDFIPLIIFLFSLRGKFPFWYLVPIGFALITIISAIVGWYYKVYWVENNVLHVKQGLFVKKESYLNKERVQTINTSSNVLYQMLGLKKIQIETAGGGDEAEVSLAGITVEEATELITLLNEPTPEVKAEKTLDEAAENTVEKAIVTEEKQTTEYKLTWKEILIASVTSGQFGVLFSLIFFVYHQVDEYIPKWIKNSVTSYVMDHDIYGWIYMVAILLVVSWMISTIGYALKHGNFTVNRKNDEVRISQGLLERKELVLKLHRIQGITIKEGILRQPFGYCAVQVEVIQSEGKEEKVTLHPIIRKDRVQQLLAHLQLPYELNANITSLPKAALRRYLIDSFIFFAMLAIPLTGISIYFEKYYIMWALLPLAILIFTLGYATFKTNGYSVNGEQITLVYRSVGKYTGLIRRRHVQSMEKTQSYFQRRADLCTYKFSSASSSYKIEHTRVEDAERMQDWYKKKINEM"]}, "type": "CDS"}, {"id": "<unknown id>", "location": "[1043166:1043820](+)", "qualifiers": {"locus_tag": ["ctg1_982"], "transl_table": ["11"], "translation": ["MISQLKREALDALKGRWGLAVGATLLIGILIGAVEMLTTGIFSIFWGWEEASDSLTVSIIVMLVIGPLTIGAYYLVLNAIRGTDARIGHIFRWFSDGSKLMKSFLTYLLMYVYLTLWTLLLIIPGIIKSFSYSMTYFILNDHPEYTANQAITESRHMMNGHKMDYFLLCLSFLGWFILSILTVGIGFLWLAPYFYATSAAFYEEISKEYYKKEGTTF"]}, "type": "CDS"}, {"id": "<unknown id>", "location": "[1044044:1044470](+)", "qualifiers": {"locus_tag": ["ctg1_983"], "transl_table": ["11"], "translation": ["VSKFLIPYSFSILSFFISATALDLYDRMGNDSELVSPNIIGKIIQSTAQMGVLTLYFGVPIILGGCLLGELLFRGIILRFKLSYIISLLLYLFLAFSIVFVTVGIPTTYEDSNTFFMGITMICAVTFFVSRNIWENKLIME"]}, "type": "CDS"}, {"id": "<unknown id>", "location": "[1044919:1045456](+)", "qualifiers": {"locus_tag": ["ctg1_984"], "transl_table": ["11"], "translation": ["MSISITRQKILAAASQIVQCKGVAKLTLEAVAKEAGLSKGGLLYHFSNKEALIEGMIVRGVEDYEGAIYNKVAEDSERKGRWARSFVEERLSNERRTEELSSSMMAALMLKPELLEPLQQSFQQLQKNIENDEIDSVCATIIRLAADGLWYSEYLGVGRLSPELREKVIQALISNSYK"]}, "type": "CDS"}, {"id": "<unknown id>", "location": "[1045781:1051412](+)", "qualifiers": {"locus_tag": ["ctg1_985"], "transl_table": ["11"], "translation": ["MQMKSTKRHISMVSLVFLVLFSVLNVWAPVIQAAVMKSPVDEINISRTDGTTSEPYQASDGMKVEVKWSAKEKIKSGDQFTIDMPKEFRKDLMNMSFPLKDAEGKTVGTCEMKKGLLTCTMGDYVEGKNNIKGSLFVEFYFGLEAYDGVKEIPLEFNVDGQIVNKEVNVSNTTERPKPQPNTENLLKWGSYNQEDPSIADWLVYVNATGTEMQDLKLTDTLGPGHELITDSVVLEEAVFEDGYAPTNIKPANLSNIKINATKTGFTIEFPDSSKGYILRYKTKVTNPAAKPHKNTVKLEGKNIKTEEKVGQVFVSGGGGSGSGDDNPPSIEKNIVDENGKLVENEQLTQMDQVIQYQVGTHIPNDPPKYTSMVISDDLEDVLEVLEAKVYDKNGQDITSKGTLNIDKQRSEVTFTFGENFDYKSYEDQIINLSIKAKIKNNADLSSYVDKKIPNKAELHFDDKTLTSKEVTITPPEAPKDGTVSLHKIDSENPNKGLKGAEFEVRNSANEVVAKLTTDEKGFSVPQTLAPGTYKVYETVAPEGYQKLTSPVEVTLQAGETKTIEIKNTVQKGQIEIKKIDSENGEKPLANAEFDIVKDGVVVEHIVTDKDGKAISKPLALGKYILKETKAPEGYQLKETEFEVSVTGDGIFPIQVENAMVDKGNIEITKVDKENGAVLAGVEFEVQDEKDEVVRKVVTDKDGKANVSDLSVGKYKLVETKSLPGYKQLTEPVPFEIKKGMTKALAIKVENEQLDKGSVEITKIDKDSQKVLEGVVFEVQDEQGKVVTEVKTDKDGKAKISDLSVGKYKLVETKSLPGYKKLTDSVSFEIKKGMTTVLSLKVENEQLDKGSVEITKIDKDSKKALKGVVFEVQDEAGTVVKEVKTDKDGKAKISDLLVGKYKLVEKESLPGYKKLTDPVSFEIKKGMTEVLSLKIENEMVDTGNIEITKIDKDNKAPLAGVTFIVQDEKGNEVTKVTTDKDGKANVSDLLVGKYELVEVDSLPGYKKLEKPISFEIKKGMTEVLSLKVENEMVDTGNVEITKIDKDSKAPLENVVFEVRDLKGKVVAKVTTDKEGKANVSDLSIGKYELVEVETPAGYKPLEKPISFEIEKGRVTALQLNVENELVDTGNVEITKVDKENKDALADAVFEIQDEAGQVVAKITTDKKGQAQVTNLSVGTYKLVEVKAPKGYKQLVDPITFQIEKGMTKSLALTVENEMLDKGNVEITKVDKESQKVLEGVVFEVQDEQGKVVTEVKTDKNGKAKISDLSVGKYKLVEKESLPGYKKLTEPVSFEIKKGMTEVLSLKVENEQLDKGSVEITKVDKDSQKALAGVVFEVQDEKGKVVTKVTTDKEGKAKIADLSVGKYKLVEVESLPGYKKLAKPVSFEIKKGMTEVLSLKVENELVDKGSVEITKVDKDSQKVLEDVVFEVQDEQGKVVTEVKTDKNGKTKISDLSVGKYKLVEKESLPGYKKLTEPVSFEIKKGMTEVLSLNIENEMVDTGNVEITKIDKDNKAPLAGVVFEVQDDKGKVVTKVTTDKAGKATVSDLSVGKYKLVEVESLPGYKKLEKPVLFEITKGMTKSLAFTVENEMVDTGNVEITKIDKDSKAPLENVVFEVRDSKGKVVAKVTTDKEGKADVSDLSIGKYELVEVETPAGYKPLEKPVSFEITKGMTKVLSLQVENEQLDKGSVEITKMAAESKEVLSGAVFEVHDDKGKVVVKVTTDKDGKAKITDLSVGNYTLVEVEAPKGYEKLTNPIPFEITNGMINAVQLEVLNKLNHLAPPGPETPDPEKPGTPDPEKPGTPDPEKPGTPNPEKPGTPNPEKPGTPNPEKPGTPNPEKPGHQIQKSLGHRIQRNLKKNYRRQGRKCLWNHIWEHFL"]}, "type": "CDS"}, {"id": "<unknown id>", "location": "[1051937:1052675](+)", "qualifiers": {"locus_tag": ["ctg1_986"], "transl_table": ["11"], "translation": ["MTFVLSKMSGFSIEEKVHEFESKGFLEISNEIFLQEEENHRLLTQAQLDYYNLEDDAYGECRARSYSRYIKYVDSPDYILDNSNDYFQSKEYNYDDGGKVRQFNSINDSFLCNPLIQNIVRFDTEFAFKTNIIDTSKDLIIGLHQVRYKATKERPSFSSPIWLHKDDEPVVFLHLMNLSNTAIGGDNLIANSPREINQFISLKEPLETLVFGQKVFHAVTPLGTECSTEAFRDILLVTFSYKETK"]}, "type": "CDS"}, {"id": "<unknown id>", "location": "[1052671:1053418](+)", "qualifiers": {"locus_tag": ["ctg1_987"], "transl_table": ["11"], "translation": ["MRENKIIMISGANSGIGHACIKYFLEKSFHVIALDINNNNLIDYMKTDMPLKVVQIDLSNSEAIHNLFTQLDLEKLSPDILINAAGIREITPVLHLSDDMFKKVIDVNLVAPFILSREVAKRWCESKIKGCIVNIASVSGLMAEPERAAYVASKHALIGLTKQMAMEFGKQNIRVNSISPGVIRTELTEEYFSNTALMSMIKSNQSLDTWGLPQDIVSCIEYLISDQARFITGSNFVIDGGWTAGKNL"]}, "type": "CDS"}, {"id": "<unknown id>", "location": "[1053506:1054397](+)", "qualifiers": {"locus_tag": ["ctg1_988"], "transl_table": ["11"], "translation": ["LLQKSFKQEKTVPALKMIASMVIFGSVGFFSVQTNLPSFELVFVRCIFATIFLSVCWLLTGQYKQDKWERKEVIQVLICGFFLVFNWVFLFKAFENMSVTIAISVYHLAPVIVLLIGSIVFKEKLTFISIISIIVCFAGALLIAGIDGSFSVGSLMSSGMIWGFLAALFYAFTTLFGKGINKMSAYAMTFLQTFLGIFLLIPFIDLDAFSGLTQSNWTYIIATGFIHTGIVYYLFFDSLRYLSTKTISILVFLDPAVAILLDTVLTGFRPTLMQITGILFIFIGMTLTLKNLKIKN"]}, "type": "CDS"}, {"id": "<unknown id>", "location": "[1054677:1055154](+)", "qualifiers": {"locus_tag": ["ctg1_989"], "transl_table": ["11"], "translation": ["MQPLEREIHSNMLKVWRIHALIGTAVILTVVIAYFFFMINFNWWGWLFGLLVTGAITFIPLDYFVFPNLRQRYYSYRLNEEEIEIQKGMFVVKRVLIPMIRVQHVTIEQGPIMRKYNLAELHISTAATSHSIPGLTKEEAEQLKRQIGELAKVSDKDV"]}, "type": "CDS"}, {"id": "<unknown id>", "location": "[1055146:1056562](+)", "qualifiers": {"locus_tag": ["ctg1_990"], "transl_table": ["11"], "translation": ["MYKRQHPITILLGIRVASLLPLIILVLFKPDEQVEPWYLFYLFLLVVLFIMAIFSAIKWYFKVYWIENNILHIKHGVFVKKESYLNKERVQNVSTSSNVIYQMLGLMKLNIEVAGGGSEPEVMLAGIKEDEAKHLISLLHKKETTVKEEIEEEESKTVYQLTAKEVLAAAITSGRFGLVFSGLVLLYTKFDFVLPEGFTSKVEAYVMGNGVYKLIVIALILMAISWIISTAGYVLKYANFKIERKGEEIRIVQGLFEKKEFVLKLHRIQAITVKECMLRQPFGYCAVEVEAIHSIGAASNEVMLHPFMKKKDVQHLLKYLELPYEIEAEIAHLPKTALRRYFIMGWLISIILTVLIASVSIYLKQYIALFFILPLFIVFSLLAYARYKSGGYELRENQLTVVYRNFSKYTGIMRRRHVQAVGYNQSYFQRKDELCTTLVAVAGRGYEVKHMRKKDSLRIYNWYKEKGNTGV"]}, "type": "CDS"}, {"id": "<unknown id>", "location": "[1056747:1057251](-)", "qualifiers": {"locus_tag": ["ctg1_991"], "transl_table": ["11"], "translation": ["MKAIISYETPLEQAHFTAKNDEKNMFYKENTEESVEGSLQYDVLDAVGEFKGQPGYIVCNNISVTDGGRPVFENRFKNRAGLIENEPGFQAIRVLRPLSNDTYVILTMWETEQNFKDWTESRSFENAHKKRPTQAEGQPQAQAHPHAEQQKSIFSRPSFVTTFDVLV"]}, "type": "CDS"}, {"id": "<unknown id>", "location": "[1057378:1059496](+)", "qualifiers": {"locus_tag": ["ctg1_992"], "transl_table": ["11"], "translation": ["MKKVKWTLLGGVATFVVAIVLYKLIVLAGGYMMDEKQLVFHSSSRIVDQKGKEITKLYVENRDLVPIEQIPKYVQQAFVAVEDSRFYEHQGIDYPSIFRALYKDTLAREKVEGGSTITQQLAKNVFLTREKTFTRKLKEVAISLQLEQKYTKQQILEMYMNHIYFGHGAYGIQAAAKLYFNKNVEDLTVEEGAMLAGLPKSPNGYSPYYSAEKSKERRDLVLSLMHKQGYLTAEESVRYQGKTIALYKNLDENELAYMPYIDMVIDEAARLYGLSHHEVLRGGYTFVVPMDEKIQKVAYNQFQDARNFPGKEEGAQGAFLLMDNRTGGIKAAIGGRKYVPRGFNRVFAKRQPGSVLKPLIVYAPALETKKYNPYSLLTNERNSFEGYEPRNYNHEYSKEMTMYDAILESANVPAVSLLNELGVEEGKQYLEKGNVHIADAGLSTALGGLKNGVSTFDLVKMYRSFLANGNIIEPHVIDKVLNRHGAVIGESPKVETKIFSKQTAWYMTKMLEGVVKEGTARAGVYNGALAGKTGTTSLPNDDKGARDMWFVGYTPNLVGAVWIGYDRTDKEHQLQGESASATKLFKKILTKANVEHKEKFMKPEGVETIGAPIRLRKIEDVKMKLSFSPFGLFKAKLSWTPLPDNRIMYRIYRVENGIHTHVSTVNGAGEYEEKFVNIFSKPSFYVVPYNTQTNREGEKSKVAKP"]}, "type": "CDS"}, {"id": "<unknown id>", "location": "[1059673:1060720](+)", "qualifiers": {"locus_tag": ["ctg1_993"], "transl_table": ["11"], "translation": ["LVRTINETFLKACRGERTDYVPAWYMRQAGRSQPEYRKIKEKYSLFEITHNPELCAYVTKLPVDQYNVDAAILYKDIMSPLPAIGVDVEIKSGIGPVIDNPIRSLQDVEKLGEINPEDDVPYILDTIRLLTTEMLDVPLIGFSGAPFTLASYMIEGGPSRNYHNTKAFMYAEPKAWFALMDKLADMVITYLKAQINAGAKAVQIFDSWVGTVNVADYRVFIKPAMELIFAEVRKMGVPMIMHGVGAAHLVNEWHDLPLDVVGLDWRLPIEEARARGVHKAVQGNMDPSFLLAPWSVIEEHVKGILDQGMKQPGYIFNLGHGVFPEVNPDTLKRLTTFIHEYSKGQLAK"]}, "type": "CDS"}, {"id": "<unknown id>", "location": "[1060734:1061670](+)", "qualifiers": {"locus_tag": ["ctg1_994"], "transl_table": ["11"], "translation": ["MKKKIGLLVMAYGTPYKEEDIERYYTHIRRGRKPSPEMLEDLTERYRAIGGISPLATITLEQAKKLEQRLNEVQDEVEYHMYLGLKHIEPFIEDAVKDMHNDGIQDAIALVLAPHYSTFSVKSYVGRAQEEAEKLGNLTIHGIDSWYKEPKFIQYWVDAVKGIYNGMSDAEREKAVLIVSAHSLPEKIIAMGDPYPDQLNETADYIARGAEVANYAVGWQSAGNTPDPWIGPDVQDLTRELNEKHGYTSFVYAPVGFVAEHLEVLYDNDFECKVVTDEIGAKYYRPEMPNASDAFIDCLTDVVLKKKESVL"]}, "type": "CDS"}, {"id": "<unknown id>", "location": "[1061689:1063111](+)", "qualifiers": {"locus_tag": ["ctg1_995"], "transl_table": ["11"], "translation": ["LRKKVVIVGGGITGLTAMYNLQKNIHEKNLPIDTLLIEASGKLGGKIQTVRKDGFTIERGPDSFLARKESAARLVKELGLGDELVNNQAGQSFILVNNRLHKMPNGSMMGIPTQITPFLFSGLFSPIGKLRAGFDLLMPRSKPVSDQSLGQFFRHRLGNEVVENLIEPLLSGIYAGDIDEMSLMSTFPQMYQIEQKHRSISLGMRTLAPKEEKAEPKKGMFQTVKTGLESIVKSLEAKMHEGTIIKGTRIEKVAKQGDGYTITLSNGKEIEADAIVVATSHKVLPSMFAQYKQFRFFRNIPSTSVANVALAFQKSAIQRDINGTGFVVSRNSDYTITACTWTHKKWPHTTPEGKTLLRCYVGRAGDEAVVEQTEEELVQLVLEDLKKTMDITEDPEFTIVSRWKEAMPQYTVGHNERMKQLTTFMEKELPGIYLAGSSYAGAGLPDCINQGEEAAKRVLSHLEKVIDAELIAQ"]}, "type": "CDS"}, {"id": "<unknown id>", "location": "[1063167:1064520](-)", "qualifiers": {"locus_tag": ["ctg1_996"], "transl_table": ["11"], "translation": ["MEVQTETYRAAMNGTLERHFSDMIAVIPTRITIEQLKQRLETIATKVDDLKIVYSDETSLIVELHMGETVIPYELHIDEPNDPEGYKMYNRQDATIVDRNFEDAAFGTEIFTRTLFVGDVLDCFFQQLQFLWNLAPDLLFVIDSSAAMKVISRSYIEYHVENELLPDIPDLYVIHSVYEDDKDGEPTQYWFHTHGLLRAGVTEIELIIPNRISSYYGISDLFQTFANNAVENGQVPMNEPIVIAHSQQGSIHTVAVPWEKGLSYIGHKTSMDQLSSIEDEEVKLQPIDAQNTFLGGMDARDEYHQSPSVLLFKFNTSEEYIESFFKEHEEATGLMFYKTNSETDRMAYNAKNTFGYFSNIFHIEQSNEDFRFLAKFGVSYEEGKSEHMWFEMQNITEDFIQGILINEPYFIEDMSEGNSYHLDFDNLTEWVIYAGDAVIKPNNLYMFIGE"]}, "type": "CDS"}, {"id": "<unknown id>", "location": "[1064767:1067128](+)", "qualifiers": {"locus_tag": ["ctg1_997"], "transl_table": ["11"], "translation": ["VKKLLSVFLSFLLLLSFTGTLAQAEETASMSVEKAIQVFKQQGKTKGIVEGYIVGYTQSSSKYTKDPAKFDDTNVAIADSPNETNPDKIMPVQLPKGDVRTAVNVKDHPENIGKKVSLTGTLELYFSNPGLKSVTAYKFQGEGQNRVSDVVASPNGGEVAKGTAVTLTTNTEGATIYYTLDGSNPTNKSVRYNGQIIVNENSVVKAIAEKEGLTTSAISTFSFIIVNNEQVRIHDIQGKSHISPYNGKKVNNVEGVVTALDKNGFYIEDNQPDNDPATSEGMYVYKKDANVAVGDLIQVDGVVEEYVGPGYAERFETDLTTTEIKASRVAVIAKDQSLPAPIVLGENGVKIPDQIIDNDAFGLFDPNEDAIDFYESIEGMRVTMPTPKIITPQKNGNLYVTVKNGGDKIVTQYGTPLLDENQLNPERLSVKVPRDYVAKVGDTFTGDITGVVGYDYGSFRISPITELPAVVDGGFKQVGANIQPRLDKLTVATYNIENFSANKKETTDEKVKALAYSIKYNLKMPDIIGVEEMQDNNGSINDGTTDASLSAKRIIDAVLEIRGPKYEYVEIAPNNNQDGGAPGANIRVGFFYNPSRVKLATVPKLLDKNVVRIGDENPLFESTRKPLAAEFTFQGQNIVVVANHLNSKLGDATPFGKVQPLVLKSEDKRIQLAQEVNYFVQGIQKKNTNAPVVVLGDMNDFEFSKPLKTLEGTILKDMLNTVPKENRYTYIHEGNAQVLDHILVTNNIAPHTIVDPVHLNSNIMKEHGRVSDHDPVLAQIDLKKAS"]}, "type": "CDS"}, {"id": "<unknown id>", "location": "[1067260:1067560](+)", "qualifiers": {"locus_tag": ["ctg1_998"], "transl_table": ["11"], "translation": ["MQLQINGKVMNQFAIFFSTIIMLQFVADITGLTSNLDITYNLIHTAASYITFSLAVIFTLIGARRELSKYAIVSLCLVVGIKAIYFVAVVILWGVAGTP"]}, "type": "CDS"}, {"id": "<unknown id>", "location": "[1067613:1068459](-)", "qualifiers": {"locus_tag": ["ctg1_999"], "transl_table": ["11"], "translation": ["MMRALRLNIKQAFCSRISLIMMLSGFVLICIYHYYYVIRYLGNAANGPISTDLKWIGFRDNEMDVYLLLMPVIASFPFSTSYNSDKSDGFKPFVSKGISIFPYSVAKYIVTFFCGGFLYTLPFILSLLFCKLTIPDGTPTVGSGIINADGMFANLYFDAPLTYIAVYIGINFLFAGLMALLGLAASVWSQKDYMAILFPFAAASIPYVLLNTILPSIGGAPFHLYDPKQPLQGMSPYILMTQCAFFLFVSLLMYIQGVKRDRKKYKRRLQKRERCRKAFQV"]}, "type": "CDS"}, {"id": "<unknown id>", "location": "[1068688:1069090](+)", "qualifiers": {"locus_tag": ["ctg1_1000"], "transl_table": ["11"], "translation": ["MTNQLPKISEAELEIMKVLWSSSPQTANEIIEELEDAMDWKPKTIRTLINRLVQKEAVSYHQDKGRMYAYYPLVSQDNYLQVETKSLLKRFCGAAFKPLLVNFLKEEKLSSEDINELKRILDEKTEENKRKDR"]}, "type": "CDS"}, {"id": "<unknown id>", "location": "[1069092:1071042](+)", "qualifiers": {"locus_tag": ["ctg1_1001"], "transl_table": ["11"], "translation": ["MINTLINVYLPHFFDWLIETSLMASILVGFILCIKVLFRNKLTPRWQYMLWIVLMIRLLLPWSPDSSYSIYSLLSYSSSVSEVIPKNMPATENIVNIESDRKVELESNSKMVTKTSEPEVKVSSEKQTTFSLYKLALYVWLAGVIILAAITFLTNRRLYSYIKKQPDITDEQVTTVFNRCKQSMKMKKAVSLRLAGKIASPTVFSFFRPKVLLSKKHMKVLNEQQLQYVFYHELAHIKRNDVAVNWIMYSLILLNWFNPILWYAYFCMREDQELACDAYALTFIDKEEQIAYGHTIITLLEHYSYQVPSLANLSRNKRTLKRRIIMIKKFQKKSYRLSLLGVIAIAAIAGGFLLNARITEGDERQKEKVVENKQYKPAFEKAIETVYGTPENASREWGMSIKSYKRDTDFLYLAEKNFTKEEFEQYVQLFKEASEIQKKAMVKKNVPENYDGDTKEYKPERLKKADQERLATIQKKLKPFDDKLQKSLTYTMEEAKEHVPYQIKQPTYIPEGYELKREWADSYFGRDVELVVKSEYTKGKYGFTIYQSRMYMDGNGNGTKDPLHYMMPGVENLESYSLDGKEMVYNKSSHGEGKLRGLKMFVPAQGKNSDYQIVIVNDIFTRDTKIYEEIIDDELTKKEMEKILLSMSK"]}, "type": "CDS"}, {"id": "<unknown id>", "location": "[1071315:1071888](+)", "qualifiers": {"locus_tag": ["ctg1_1002"], "transl_table": ["11"], "translation": ["VAIDRKRSIIEAATKSFSAFGYKATTMDQVAKLANVGKGTIYTFFKNKEELFGEIISNLITEMKQVAESAIRSDVSFFENVHRALYSILEFRKEHQLMIKLIQEERDMGTKEVQEVMQQVDVEIVSVIQSYLKIAIEKGEISKCDPEITAFIMLRLYVSLIFDWEKNHEPLEKEKIAELFELYLLKGLSN"]}, "type": "CDS"}, {"id": "<unknown id>", "location": "[1072104:1075272](+)", "qualifiers": {"locus_tag": ["ctg1_1003"], "transl_table": ["11"], "translation": ["MKGNQLLRKEFTEIIKSKKILIPIIAVLFVPILYAGMFLWAFWDPYKQLDDLPVAVVNLDKGAVFDGKSIEVGKGLVDNLKDNKSFKWEFVSEKEAKKGMEGRKYYMLVRIPDDFSSNATTLLKDNPKPLNLEYIPNESLNFLSSQIGGTAIEKIKTEVSSTLTKTYAEKMFDSIQDVSKGLADGAEGANKLHDGSSELHDGSSKVTDGLHTLQGKSREMKDGVQKLADGSNKLVDGSGKVTNGLNVLNSKTGEMQVGIGKLVDGSGKVTNGLNTLNSKTGEMQIGIGKLVDGSGKVTNGLNTLNSKTGEMQIGIGKLVDGSGKVTDGLHVLNSNAGIGKLVDGSGKVTDGLHALNSNAGIGKLVDGSGKVTDGLHALNSNAGIGKLVDGSGKVTDGLNTLNSKTGELRDGSEKVTGGLNKLVSKSGELKTGTTDLSNGMGKLVEGQSQLEEGSQAIQKGLQELNSNVQKSAAGLEEMQSKVPSILNTVNEKIDGAGANVNQLNELTQSTAGDAKNAAQEVANLQKQIESLPKEYQEQLQPFVTSAVKSTATVQQKAAGVAGGTNKLNEEVKQLKGEIHQTTNGLQKNLPNPAGIKTLAGAIEKLTSAQNEFVSKFHGFGEGLDNAKIGADKLKDGSVQLIDGVTQLQSGSGKVTAGLGQLSAGVNQLADGSGQVTGGLGTLSVGVSKLADGSGQVTGGLGTLSVGVTKLADGSSQVTGGLGTLSVGVSKLADGSGQVTDGLGTLSVGANQMAGGVNQLADGSGQVTTGLGTLNGGLNQMSNGSTQLIDGVNKLADGSGKVTDGLVKVNDGSGELAEKLGEGAEKTGEVKGTDKTYDMFASPVKVKTEKMAEVPNYGTGFTPYFLSLGLFVGALLLSIVYPLRDTVGVPKSGFSWFISKFGVLLSVGIIQAIVADVILLFGLGVEVQSIPYFILFSIITSLAFIALIQCLVTAFGDAGRFIAIITLIMQLTTSAGTFPLELIPKFLQPFNAWLPMTYSVSGLKAVVSSGDFDFMWQNIGMLMIFIVVLSLGTIASLTLMHKRQFKNVAENQSVEA"]}, "type": "CDS"}, {"id": "<unknown id>", "location": "[1075415:1075628](+)", "qualifiers": {"locus_tag": ["ctg1_1004"], "transl_table": ["11"], "translation": ["MMKGNLTYYFIVNPLIIFLVYALSPILFDKEVYTSVKDAFGILTFYYVLMGGYYFIDILSEKIKKKSDGG"]}, "type": "CDS"}, {"id": "<unknown id>", "location": "[1075631:1075937](+)", "qualifiers": {"locus_tag": ["ctg1_1005"], "transl_table": ["11"], "translation": ["MTESEMKFRDTTIRNFFDKEDRLKSIPGQKKKKLVLLEHLISKLDAGNQYTEKEINTFIKQYHDDFCTIRREFIVHRFMDREDNMYRINGREVWTKWEELK"]}, "type": "CDS"}, {"id": "<unknown id>", "location": "[1075963:1076317](-)", "qualifiers": {"locus_tag": ["ctg1_1006"], "transl_table": ["11"], "translation": ["MNPILTAAKQLLHKEEKILSTLKCSLTGYMITHKVPYPGMLLATNKRLLFFSQYKNTFIAEFDYEKILSIETKRRIFDKKIIFYYEDEYITLGYITSSNVEAFIDLLQRNSKTSTGL"]}, "type": "CDS"}, {"id": "<unknown id>", "location": "[1076450:1076960](+)", "qualifiers": {"locus_tag": ["ctg1_1007"], "transl_table": ["11"], "translation": ["MIRLAKEADAEAIMNIRKEIILSENTTKFFIVSPKKLPNDIDAEREKIRKSNEKGNLYIVYEVDYKVVGFLLFNRYELERLQHAGTMGMGIKEAYCNQGIGTKLIEFLISWAKGQKGLEKICLGVVSVNDRAIKVYKRMGFVEEGRQRKQIKYEDGSYGDDVLMGFYIK"]}, "type": "CDS"}, {"id": "<unknown id>", "location": "[1077154:1078168](+)", "qualifiers": {"locus_tag": ["ctg1_1008"], "transl_table": ["11"], "translation": ["VSTIEDVAKLAGLSRTTVSRVINNHPYVSDEKKKRVQLAMKHLGFVPNSAARRLRKQKTETIAVLVPRITNPFFSRFIEAIEIAASEHKYKLIICQTRYLPEKEMEYLQLLSTKQVDGIILCSLENPWEDVEPYLQHGPIVLCNEYIEEANIPTVKFDHAQGAYIAAKHVLDQGYRNLIFCRGNETKVVSQQRKMGFLRAITEKSRQVEAIDFLENAFSWEDGKRIFHEVLKDKKNPTAILAGGDEVAAGIISEAKRHNWSIPDDLAVIGFDNQILSQITEPGITTIEQPIDEMARKVVDLMMDKIHTKNYRKKELYEFELELLVKGSTMKDKMLLA"]}, "type": "CDS"}, {"id": "<unknown id>", "location": "[1078207:1078336](-)", "qualifiers": {"locus_tag": ["ctg1_1009"], "transl_table": ["11"], "translation": ["MIDQPMEFFRNLPTKTCAHCGKEIDEQHEAYHNKCDDCVHEE"]}, "type": "CDS"}, {"id": "<unknown id>", "location": "[1078539:1079274](+)", "qualifiers": {"locus_tag": ["ctg1_1010"], "transl_table": ["11"], "translation": ["MKMTVVGFWGGFPEVGEATSGYLFEHDGFRLLVDCGSGVLAQLQKYITPSHIDAVVLSHYHHDHVADIGVLQYARLITSATTRQLPELPIYGHTFDENGFHSLTHEPHTKGIAYNPEETLQVGPFSISFLKTVHPVTCFAMRITAGDDAVVYSADSSYIPEFIPFTKDADLFICECNMYAHQEAAKAGHMNSTEVASIAKDANVKELLLTHLPHTGNPSDLVTEAKQIFSGHITLAHSGYVWNS"]}, "type": "CDS"}, {"id": "<unknown id>", "location": "[1079283:1080273](+)", "qualifiers": {"locus_tag": ["ctg1_1011"], "transl_table": ["11"], "translation": ["MLFIDNKGITDPRINLAIEEYCVKNLDINETYLLFYINEPSIIIGKNQNTVEEINADYVKEKGIHVVRRLSGGGAVYHDLGNLNFSFITKDDGDSFSNFKKFTEPVTKALSKLGVNAELSGRNDILAEGRKISGNAQFSTKGRMFSHGTLLFDSEIDHVVSALKVKMDKIQSKGIKSIRSRVANITEFLNEEMTTEEFRQLLLETIFEGETEIPTYELTEEDWKEIHKLSEERYQNWDWNYGKSPKFNLQHSHRFPVGQVDVRLEVKKGTVTECKVYGDFFGSLDVHDIEERLTGVQFDKDAFTAALEGVDIARYFGNITTEDFLHLFF"]}, "type": "CDS"}, {"id": "<unknown id>", "location": "[1080493:1080922](+)", "qualifiers": {"locus_tag": ["ctg1_1012"], "transl_table": ["11"], "translation": ["MKRVMYVVLLLSFAVGMTACNSGSPSSRTILSIGKPAKDNVIYFTHTDNKRKIHDIQDMFQNKKWKRNETFSTVNKTPDVVFSIDEDNTGLPTLYVTVYFHADGADAINLFGEHTTLNKEELNKLREKMNAYYPKMISGLVL"]}, "type": "CDS"}, {"id": "<unknown id>", "location": "[1081083:1082616](+)", "qualifiers": {"locus_tag": ["ctg1_1013"], "transl_table": ["11"], "translation": ["VNLVQSLAETAKKKGEKPAYIFMDQSVSYDQLNKMVTRFSSNLAEMGIGKGDNVALVVGNSPHFLVGLYGTMKAGATVIPVNPIYTADEMHYILQNGDVKTIIVLDVLLPVIQSLTTRLPSLENIIICETSSDFNHTETEKMKTFTSFVGTGDTTYEGPELDEEDVAVILYTSGTTGKPKGAMLTHKNLYSNANDVASYLQYTADDRVVAALPMFHVFCLTVAVNAPIVNGATILMLPKFSPKEVFRICRTYEPTIFAGVPTMYNYLYLFEEASAEDVKTLRLCISGGASMPVALLQNFEKRFNVIVSEGYGLSEASPVTCFNPLDRPRKPGSIGTNIWHVENKIVNELGEEVPVGAVGELIVRGPNVMKGYYNAPEDTAATLKDGWLYTGDLAKMDEEGYFYIVDRKKDIVLVGGYNVYPREVEEVLYTHESVAEVVVIGVPDENLGEAVRAYVVLKQANVTEEELMHYCRLHLAKYKVPKSIEFLIELPKNTTGKLLRRALREKAMQV"]}, "type": "CDS"}, {"id": "<unknown id>", "location": "[1082845:1082959](+)", "qualifiers": {"locus_tag": ["ctg1_1014"], "transl_table": ["11"], "translation": ["MATVLVNAYKLEWNENSKLPKEFADLKNHWAQRMPIF"]}, "type": "CDS"}, {"id": "<unknown id>", "location": "[1083133:1084189](+)", "qualifiers": {"locus_tag": ["ctg1_1015"], "transl_table": ["11"], "translation": ["MKKWGKTAFMKSTGVLLSAVVLLSGCGSATSTSNSEGSGDKKTVELLNVSYDPTRELYQDFNKDFAKYWKEKHGQTVNVKQSHGGSGSQARSVIDGLEADVVTLALAYDIDAISKKKQLAEDWQKRLANNSTPYTSTIVFLVRKGNPKGIKDWDDLTKKGVSVITPNPKTSGGARWNYLAAWGYALKKYNNSEDKAKEFVSQIYKNVEVLDSGARGATTTFVEKGIGDVLIAWENEALLSQKELGKDKFEIVTPSISVLAEPPVAVVDKVVDKKGTKKVAEGYLEYLYSEKGQEIAAKNFYRPRNEKVAEKYTSQFPKVQLFTVDELFGGWKKAQEKHFNDGGVFDKIYQK"]}, "type": "CDS"}, {"id": "<unknown id>", "location": "[1084223:1085051](+)", "qualifiers": {"locus_tag": ["ctg1_1016"], "transl_table": ["11"], "translation": ["MRKKRVLPGFGLSLGFTMLYMSLFVLIPLSIVFIQTSQLGWKKFAGVITNERVLHSYQVSFTTSFAAAIVNAIFGLLIAWVLVRYKFPGKRLLDGLIDLPFALPTAVAGITLTTLYAENGWIGKIFSLFHIKVAFTPLGIIVALTFIGLPFVVRMVQPVLQNIDKEVEEAASSLGASRLQIFVKIILPEIFPALLAGFSLAFARALGEYGSVVFIAGNMPMKTEIAPLMIMTKLEQYDYAGATAVATVMLIISLLFLLLINMIQSWSRRHELKSE"]}, "type": "CDS"}, {"id": "<unknown id>", "location": "[1085062:1085920](+)", "qualifiers": {"locus_tag": ["ctg1_1017"], "transl_table": ["11"], "translation": ["MEPTLLEKKIVKSVSAKKESKLVPGVLITITVLFLSLFLLLPLITIFLKAFERGMGVYIAAITDQEAFSAIRLTLLVALIVVPLNTIFGVAAAWLITKFQFKGKQILLSLIELPFAVSPVIAGLVFVLLFTPRGALGEWLLEHGVKLIFSVPGIIIATIFVTFPFVARELIPIMQAQGKSEEEAALSLGASGWKMFWRVTLPNIKWGLLYGMILCNARAIGEFGAVSVVSGHVRGITNTMPLHIEILYNEYQFSAAFAVATLMSLIAVFTLVIKNWIEWRIEKRQ"]}, "type": "CDS"}, {"id": "<unknown id>", "location": "[1085931:1087005](+)", "qualifiers": {"locus_tag": ["ctg1_1018"], "transl_table": ["11"], "translation": ["VSIQIQGVSKQYGTFQALTDIHLDIPKGELVALLGPSGSGKTTLLRIIAGLEEADGGSISFDGEDLTDIHVKNRQVGFVFQHYALFKHMNVFENVAFGLKVRKKSLRPSAEAIEEKVTELLKLVKMDGFAKRYPAQLSGGQRQRIALARALAVEPKILLLDEPFGALDAKVRKELRRWLRKLHDEFQITSVFVTHDQEEALDVADRIVVMNEGCIEQMGTPEEVYENPASPFVYDFLGNVNLFHGRVHKGKLNVGSVELEAPEHKHVSNVDGIAYVRPHDLSISRTKQSIDAIPAKVSYSHAVGPVVYVELKRDGTDEYLEAEITKEQFKQLNIQAGDFVYVQPKEVKVFIPEDFVI"]}, "type": "CDS"}, {"id": "<unknown id>", "location": "[1087214:1087802](-)", "qualifiers": {"locus_tag": ["ctg1_1019"], "transl_table": ["11"], "translation": ["MIDNRIPKDYDHEIDDSLKEITDTTILLNFQKAIVSLYPHLIPIHAFAYDAWDDIVMPLFYEMVYKTFAFKYGIDINFKETHTYMFSLNSYKGIHHIECVPKCTTFKIYINEEWIEMDNKSLKENVFVFKSFGDGLHFLTGGIEIADAYRVGFDLVEVDIVSTITGLPSKTSIFIDKEHVDFVFVAETYDTNIQN"]}, "type": "CDS"}, {"id": "<unknown id>", "location": "[1087933:1089064](+)", "qualifiers": {"locus_tag": ["ctg1_1020"], "transl_table": ["11"], "translation": ["MYLSLNFNTKFKHEGAGGKVTETNFVYDPINQLLNEALPNGTTKSYTYDGFGNRTSVKVVENGKETKSIAATFNEGNQLVKFGNESLTYDANGNRTSDGKYKYTWNEDDQLVSITKQGESNAFATYKYDEDNRRIEKSVNGQVTRYFYDGDSINPLYETDGSGTVLRQYVYSTSGTRLAMKSKGQTLYYHYNPRGDVVAMTDQNREVVATYEYDSWGNVLKSEVKGIAADNPFGYAGYMYDKEIGMYYLIARYYNPDHGVFLSVDPDPGDEDDPVTMNGYTYADNNPAMMTDPDGHAAWLVVNAGFALYDGYGAYKSGKNWKGVVAAGAIGFVGGSRIKAAKHTVYVLKNSAGKVEYVGRTISPAVRKIAHRASTS"]}, "type": "CDS"}, {"id": "<unknown id>", "location": "[1089116:1089251](+)", "qualifiers": {"locus_tag": ["ctg1_1021"], "transl_table": ["11"], "translation": ["MEHRFYLKYGGQKELRNRIRPIGKKNKKYKSYMQQSGTKYKKWK"]}, "type": "CDS"}, {"id": "<unknown id>", "location": "[1089351:1090143](+)", "qualifiers": {"locus_tag": ["ctg1_1022"], "transl_table": ["11"], "translation": ["MFPLGKQPKVTRDLVGVNTDVQKLSVDGETKNIELLGKLKIQGLWVFAVNQEQFDNIMTHVNPELLYVYKMRVENLSILQMMSNLREVYLCWNTKNTDLWNFIYNKNLTYLLIEDFSKLEDLTPIKDGGNLGGLYLGGGITKALNVKTLEPIGDLVRLNELTLMNIKVKDHSLEPLMNLKKLKKLNLSNQFPMEEYAKLSVVLQNTECEFFKPYVRMESTEGKDIMMIGRKRPFLNSKTDIEKIKKYEQEFKNIQDEFRNKIK"]}, "type": "CDS"}, {"id": "<unknown id>", "location": "[1090262:1090628](+)", "qualifiers": {"locus_tag": ["ctg1_1023"], "transl_table": ["11"], "translation": ["MLETIHEKQEREKQDIATLTALKNAGSNLTKVHYLEHYFLVDTIEIAEQIAEVLHVKGYDIYEPSEQLSEDGLRYYVFIVGKNCIPTKEKVWEETKHMAELAILYSGTCTSYDGWETQVIE"]}, "type": "CDS"}, {"id": "<unknown id>", "location": "[1090957:1091401](+)", "qualifiers": {"locus_tag": ["ctg1_1024"], "transl_table": ["11"], "translation": ["LIARYYNPEHGVFLSVDPDGHCAYRPWGTTQLWVYDDRTAYANSRGVKAGIKGWAESYSFNFMGGGNFVSKLGSFITGASKEWKQSKTKSTVKASQVKVGNRKAMQSVLKSAGKQAIKAVIVRGSNKAVGVSSKVILNAVKTGEKVR"]}, "type": "CDS"}, {"id": "<unknown id>", "location": "[1091508:1091754](+)", "qualifiers": {"locus_tag": ["ctg1_1025"], "transl_table": ["11"], "translation": ["LFKLNKEMHILLKQTLESQNKHLLWLNVYEDLSMIETEKINKLRDIIADELMEKGFDERDNINDLGRALEELIDILGNLIP"]}, "type": "CDS"}, {"id": "<unknown id>", "location": "[1091974:1092193](+)", "qualifiers": {"locus_tag": ["ctg1_1026"], "transl_table": ["11"], "translation": ["MGKIIGIILIIGGMIPLIYAMMQIYRQWKEKGSSFALKLIIFLAVSILLDTATTIILCIVTVFIGICLISYT"]}, "type": "CDS"}, {"id": "<unknown id>", "location": "[1092242:1092722](+)", "qualifiers": {"locus_tag": ["ctg1_1027"], "transl_table": ["11"], "translation": ["MNFILHGSKHTVLASVFDSFQGREKEFNWLITDMEIVAHQEEKLIRDYPKMSYPIVWIAGEDLSNLVKKYNPQFIWGVLSAFDKSINIDIHNLLVEPYANGNEGLWVPSPNIQHPQAKLEIVCWDSSLMLLLSNDINIDDKFRNYFKEARDLNAYNSEF"]}, "type": "CDS"}, {"id": "<unknown id>", "location": "[1092944:1093478](+)", "qualifiers": {"locus_tag": ["ctg1_1028"], "transl_table": ["11"], "translation": ["MEFTFEKVQCIEDANIYRVSNVTDIYEIDLFDDDNRNVDNLSLLVQERINQFIVHVDKSEEKNVKEEIESKNISYTVFDSGRRNLFFVFDSIPRTEVSYIIKYFYGVSIENTFAIISLGNSVGIKLEEINQSKLMKCLMGECVVPQIELVPSSACAFIQYDGALLTIASNNFDICAT"]}, "type": "CDS"}, {"id": "<unknown id>", "location": "[1093696:1094068](+)", "qualifiers": {"locus_tag": ["ctg1_1029"], "transl_table": ["11"], "translation": ["MWIAFLEFLEFIIVLSLSLILTLVVFFQENYLFDIKESITNNRILLIIQVTRILMGMWIVFVTETTIIAVSKVTAIQLIILLLFWACSKYVQKTRENWLITIVAFVIYGVGTYLYIQFAFRGY"]}, "type": "CDS"}, {"id": "<unknown id>", "location": "[1094222:1094504](+)", "qualifiers": {"locus_tag": ["ctg1_1030"], "transl_table": ["11"], "translation": ["MNKKELKLKLLQGLGEALKENGYKTRITQQDLVKKFDKGKIGIHLAFINHLEDFDVTVDVGIRFDELENMKNQWADGLTIREKKETYIQLELI"]}, "type": "CDS"}, {"id": "<unknown id>", "location": "[1094572:1094860](+)", "qualifiers": {"locus_tag": ["ctg1_1031"], "transl_table": ["11"], "translation": ["MDILKEVKEYFIPYIDKYVDMENVFDLCVRDDDEAGLIGTIFDGTRAQNAIGLALLLNKEEILEQIIEKKREYLKTRDKFELELFENFLSNMNLG"]}, "type": "CDS"}, {"id": "<unknown id>", "location": "[1095267:1095708](+)", "qualifiers": {"locus_tag": ["ctg1_1032"], "transl_table": ["11"], "translation": ["LFQTIIYDKAKYHYEGDFPQELPMEQAFVHTGMFLGWIIDNNLFSDEFLEETEEEINKFKLRKMTGTQVYMFWDGVLSDDMLNDEGNQFAIDYFDFEKGLYLDDYDDVFLECDTLYQVQDTWENYFKLKEVIDIRYTEWKKLKNNG"]}, "type": "CDS"}, {"id": "<unknown id>", "location": "[1095783:1096101](+)", "qualifiers": {"locus_tag": ["ctg1_1033"], "transl_table": ["11"], "translation": ["MKFPKDEDGQVLNMLYKQGIDFNKKHIVDFFIAIPDQGNGEKIIGRLQELGLNCELDYNEEFEDWTCTCSKEMFLIYEDIVEMQKELNKLGEEFGGYTDGWGAFV"]}, "type": "CDS"}, {"id": "<unknown id>", "location": "[1096368:1096833](+)", "qualifiers": {"locus_tag": ["ctg1_1034"], "transl_table": ["11"], "translation": ["LAMTDEQFENYLVMCYDKLESKQQKFISDYNIYNFDEYWYDQDQCILQFKKNGQVLLEFSVVFIGSWSEKSNSWMWSWANENVADYARSKSNCLKYLQNITGNEVFVNSLFECDQEMAYELAAFSIEYLNAEGVYIAPGERSDVFMAVMSPHAL"]}, "type": "CDS"}, {"id": "<unknown id>", "location": "[1097059:1097617](+)", "qualifiers": {"locus_tag": ["ctg1_1035"], "transl_table": ["11"], "translation": ["MGLREIEKVTVFCLANENTDISYEVNRALGEIRIYVPYDFMDFLALNSVEEKYKEFCKLVRQYVVLGLEENSTLSSSVVKGYIEESLDEIVKQNYEGIFLVGKTPKKSPSRKKIAILKGIHRVKGFQLRCEVYDEKGLKIRDQLLVEEVGNEMVYSRFLGTLKWESENLIVVQSKSSSWKEEIYL"]}, "type": "CDS"}, {"id": "<unknown id>", "location": "[1097657:1098284](+)", "qualifiers": {"locus_tag": ["ctg1_1036"], "transl_table": ["11"], "translation": ["MNFFRKNKLSDIQKKYYEHFGEPSQILEYTWGERGAKRVELDNTALKKGMLYVLEFPKNEDRPVWTYVTLGMSAEYMTNGAKGELIWLNANQNEKIIDLLAGLAHYPFIDETSFDYEDTISNADAESNFSMNVLLVSPAVIEAGESPELMEFFEEKELDLFWLLPIHQAEKEYMMEQGDGDISALFDLWLEKEIDTETFCDPHRLSTV"]}, "type": "CDS"}, {"id": "<unknown id>", "location": "[1098392:1098482](+)", "qualifiers": {"locus_tag": ["ctg1_1037"], "transl_table": ["11"], "translation": ["MKDIVCKELISFKSIVEAYQFKKMSIMLK"]}, "type": "CDS"}, {"id": "<unknown id>", "location": "[1098638:1098803](+)", "qualifiers": {"locus_tag": ["ctg1_1038"], "transl_table": ["11"], "translation": ["MSFYKKEIKGDKLIISDESIDILMDAFQNKGEEMPKNISWNFIATVLLAGSYYE"]}, "type": "CDS"}, {"id": "<unknown id>", "location": "[1098846:1099857](-)", "qualifiers": {"locus_tag": ["ctg1_1039"], "transl_table": ["11"], "translation": ["MKRSKTYLKYLALSAVFASSAVTLSIPAAYAQTTSQVVTDIGQNAKTHTSYNTFNNDQADNMTMSLKVTFIDDPSADKQIAVINTTGSFLKANPTISDAPIDNYPIPGASATLRYPSQYDVAFNLQDNSARFFNVAPTNAVEETTVTSSVSYQLGGSVKASVTPNGPSGEAGATGQVTWSDSVSYKQTSYKTNLIDQTNKNVKWNVFFNGYNNQNWGIYTRDSYHSLYGNQLFMYSRTYLYESDAKGNLIPMDQLPALTNSGFSPGMIAVVISEKNTDQSNLQVAYTKHADDYQLRPGYTFGTANWVGNNVKDVDQKTFNKLFTLDWKNKKLVEKK"]}, "type": "CDS"}, {"id": "<unknown id>", "location": "[1100128:1100674](-)", "qualifiers": {"locus_tag": ["ctg1_1040"], "transl_table": ["11"], "translation": ["MEKIDRRIIKSQNAIQSAFIEMLITDGFDEITVKNITEKANIGRKTFYLHYLDKYNLLDKIVDDHLDQLKEICYEKQNKEFIEGTIIWFEYFKEHKPFFAALFRSNSTLSFQKKLLTFIMGEIEKKLNTDTSVNKNIDKHIVLKFLGTAVMGILESYVLDEIDSDVAFVATQVGELIRRNI"]}, "type": "CDS"}, {"id": "<unknown id>", "location": "[1100843:1101761](+)", "qualifiers": {"locus_tag": ["ctg1_1041"], "transl_table": ["11"], "translation": ["MAVTKENIRFYARGLQVAGILNIPEGAEEKKQNPAIVCVHPGSSCKDQTAGLYAEKLAEQGYVTLAFDASYQGESEGAPRYMEEPAARVEDIRSAVDYLTTLSYIDEERIGVLGVCAGGGYAVNAAMTERRIKAVGTVVGANIGRLNREADPIGVLEAIGKQRTAEARGAEELITNWIPKNQEELVAAGMTDIDIVEAVEYYTTPRGQSVNSPNKLNFTSMGSVIGFDAFHLADTLLTQPLQIIVGSKQGAFGSYKDGHELYEKAASEKKDLLVVEGASHYDLYDQPEPVRIAVEKLTSFYKEHL"]}, "type": "CDS"}, {"id": "<unknown id>", "location": "[1101907:1103014](+)", "qualifiers": {"locus_tag": ["ctg1_1042"], "transl_table": ["11"], "translation": ["VKNLRYLNIFTILIIYTLLMFYIGWNGWVWLHAVFGWESWGYYAFIVAFISYAYILVQVFKFLPFLRTIGSIWFAVIQYALMLLPLANIMVFLLQFSVEKEAAIIWTGAAVIAAFIFIFAYGVFNAYSPVVRKYEVHIPKKVEGRKSLRIAMASDMHFGKLSGVSHLKRLVRHVNEMEPDIILLPGDIIDDHPGVFIQKNMGPIMKQMKAPLGVYGVLGNHEYYGRAVPEFLQEMDKIDIRILLDEVITIEDDFYLVGRRDKTERDRQSFEQLMSTVDKSMPVIAMDHQPFELKQAAAAGVDLLLSGHTHRGQMAPNHIVTRRMYELDWGYAQKGAFHAIVSSGFGFWGPPLRLGSRSEIVQVEVTFE"]}, "type": "CDS"}, {"id": "<unknown id>", "location": "[1103148:1104126](+)", "qualifiers": {"locus_tag": ["ctg1_1043"], "transl_table": ["11"], "translation": ["VIISDVLYGEFEVDQVVEELISSKSMQRLKGIHQAGASYLMNEKWNVTRFDHSVGVMLLVKKLGGSVEEQIASLLHDVSHTAFSHVIDYVFHNEDESYHEEIFSSVVKNSEIPAILAKYGYNYEDILLDDSKWTLLERSAPELCADRVDYTLRDMYTYGYVSLEEVHSFLEDVIAVDGKMVVQSVEMAEWFTETYYKEVIDFFMEPMNIYGNDMLAKTLKVALHKRIIHADDFLLEDEELISKLQQCNDPEVEALLSKVHRNVKVKEDRNDYDLHQKNKVRLIDPPLLREGKIVQSSVVSENIRQMSDIAYEKAVRGMYVKLISE"]}, "type": "CDS"}, {"id": "<unknown id>", "location": "[1104169:1105294](-)", "qualifiers": {"locus_tag": ["ctg1_1044"], "transl_table": ["11"], "translation": ["MGCAEFKKLWKKYENGTLTHDEQELLESHIESCEECEAYLDELLTKTEPIKKKLPPKDLKIPFWRIKWKHRLQTFGFILSICIVIYIIGGVLSAFYFQANNDKRLKEIREVPSLALEATIPNSRVMGGGTSVEAFFRTNSQFDLVRTVGKKEMPLGTIETKSFLSSVDITKQTWMNPFYQPKLFFVHPKTEQGDYLKDSSKKVWDTLAKVHDGTVAEVAISFDKAYTLKELEPLLYSIFEAQELPPTPVWYALDTGQERKNVDDYILHGGEAIGFPEHVRFLDNETDGQKTQEDKVTEMMRVLSIHKKTVSKIAALSEKELNLDKRYQYVKDNGVKVYGIVITGPSKELLKLQNSPHVRYAILGDIEIWNWFDN"]}, "type": "CDS"}, {"id": "<unknown id>", "location": "[1105299:1105785](-)", "qualifiers": {"locus_tag": ["ctg1_1045"], "transl_table": ["11"], "translation": ["VKRKQSLEDIYSEHMQDLFRYLLSLTGDSHYAEDLMQETFYRMLVHIDYYKGEEIRPWLFTIAYNAFIDWYRKEKKYNTTTVEEFHLPNVPSTEHEYFVKHEIASWLDSLSSLPLERRNALLLRDYYGFSYKEIAEMTGLSLAKVKIELHRGRKEIKSIKE"]}, "type": "CDS"}, {"id": "<unknown id>", "location": "[1105922:1106825](+)", "qualifiers": {"locus_tag": ["ctg1_1046"], "transl_table": ["11"], "translation": ["MESYETQIQRSIDYIEEDVMEKQTLRNLARIAGFSESHFHRVFQALVGDTVMEYVRKRRLARAAYQLSHTDEKVIDIAFEHGFQSHETFTRAFKKLFQMTPSEYRKQEIETPMYYSVNVKQRKLNPYLGGIQMEYRIVNKPEFLMAGYELKTTSKEGKNHQDIPAFWQEYLQKDLGTTIPNRKDTSQWVELGLCTDFNLETGDFTYIIGMEVTDFENVPNEIAKRTFPAATYAVFTTPKVPHEEMVSSIHQTWNAVFSEWFPHSGYEHCGVTEFELYDERCHEDKSEFAQVELWIPVKKK"]}, "type": "CDS"}, {"id": "<unknown id>", "location": "[1106885:1107251](+)", "qualifiers": {"locus_tag": ["ctg1_1047"], "transl_table": ["11"], "translation": ["MFKKLECVSIHTKDIERSVSFYKEMGMKQNWMIERELEEGAIWTLIGLKFPDEKSSELVISNHPDINFTEVEVLVEDVQQTYESLKDNKDVKWIREPFPTESGHVAVMEAPDENVFVLVGK"]}, "type": "CDS"}, {"id": "<unknown id>", "location": "[1107563:1109306](-)", "qualifiers": {"locus_tag": ["ctg1_1048"], "transl_table": ["11"], "translation": ["MNFNKRLIIQFIMQHVFVLVTLLIAVVAAFTYLIFLLTSTLYEPNIPDSDSFTISRYISSEDGHISLQSEVQDLIKEKNDWLQVVDENGKILYHFNTPNDVPDAYTKTSLVAYIQHHIESNYKFTYWEIELEEKKALVIYGGMLKSNALLTAIQKEHSSLTMDSFALTDQEKQLLSKEKATLQIFNQNGEEVFSYPTGKKKTFSAIQIALNEKEPWNHKENTSSFYDANSGNLLVVTAKNEHYYPDDEIEDVFTKKFLIGCGLILLIVFVYLVILSIWYGNKFGKPLLHAMRWLKNIAGGKYEEPISKKGKPVRFRRSGKEKWSFRLFRDVTSSLEHLSITLKKNDAMRQVLQQTREEWITGLTHDLKTPLSSIYGYALLLESNQYNWTDRDIQQFGSVMKEKSQYMTTLIDDLSLTYQLKNNSLPAQHVNVEINQFVQKVLLQFINNPTLQNQNIEFVPSSNKIQYFIEEKWFQRIIENLLVNAVKHNNETTTVIVKLSQNANSFTLSISDDGKGMDEKTKELLFERYYRGTNTEESNIGTGLGLAITKQLVHAHNGTISVDSALGKGTTIILVFPFRS"]}, "type": "CDS"}, {"id": "<unknown id>", "location": "[1109315:1110020](-)", "qualifiers": {"locus_tag": ["ctg1_1049"], "transl_table": ["11"], "translation": ["MYQANILLVDDETAILQLLTTILEKEGFSHITTATSAEMALSLTKQNNYDLIILDVMLPGQSGFDICPIIRQQTDCPIFFLSAKASDLDKISGFSYGADDYITKPFNPLEVVARMKAQLRRHMKQTVPHEQKSHSISFGRFEIDQHSAELTVDGHIVECSAQLFQLLLFFCENPNYVFSKEEIYEKVWGAPAYNGDDNTVMVHIRKLREKIEHDPSKPEYIKTVRGLGYKFVTK"]}, "type": "CDS"}, {"id": "<unknown id>", "location": "[1110160:1111009](+)", "qualifiers": {"locus_tag": ["ctg1_1050"], "transl_table": ["11"], "translation": ["VNPFQVMRARYFLIVFALLILIARSSGDLLTSIFHIQNSSFINILIFYILPMVWISYEYRKHHISFSLFVNKNETFNLVQVLYITVMLCMFSYGYLILYMYSFAWITPDFIMNALHEPIVDSTGGYVSQVIRVVFIAPIIGEFVFRGFLLQRFATKWGTSIATIVVAILFALLHVDFLGAAIFSIVLSIVYIRTKSLLMPIAIHMLNNAFVIGASFLISREKIISFADFSNYTTFFPGLIIFITGLNLVLIFLFVNRKYWSKEVPVIYAEQEKSFSDVVGSK"]}, "type": "CDS"}, {"id": "<unknown id>", "location": "[1111010:1111367](+)", "qualifiers": {"locus_tag": ["ctg1_1051"], "transl_table": ["11"], "translation": ["MKKTVEKILKDIIDSTSITDMCDKSVWHWLQPVVDTIVFPEYYLFSSTHLKENIISLLIVFGVLLIFGLIVEEMMKRIFKKNEEKYMWIHKVFEKVMVAFLLFYGIKTIIYFIALKHH"]}, "type": "CDS"}, {"id": "<unknown id>", "location": "[1111398:1111698](+)", "qualifiers": {"locus_tag": ["ctg1_1052"], "transl_table": ["11"], "translation": ["MNETISSNKFFYLILLSLVLITTVNVILRWEEAYFFMYLALHLLGILCISGGVVTEKKNEESVNYMCVIGLVLLLAVQGIMKYSSFSLQDFSLLIDVLP"]}, "type": "CDS"}, {"id": "<unknown id>", "location": "[1111926:1113195](+)", "qualifiers": {"locus_tag": ["ctg1_1053"], "transl_table": ["11"], "translation": ["VKKVIGWSLFLYVGFALLIYWYLFGWNHELIPDMYKGTSADPETFMSTRELTLSQDYSRVKNLLYFLATPLEWIILLFVLVLGISRKFEKWSKETTKISVLQVAIYFFYLSLLTTVLALPMQWIGRKVSVDYGISTQSTQSWIKDHVIGFWESYATMLIVVTVLLWLIRKFPKRWWLAGWALSVPFTIFLTFIQPVVIDPLYNDFSTLKNKELETKILAIADKADIPAKHVYEVNMSEKTNALNAYVTGIGPNARIVMWDTTLKQLKDKEILFIMAHEMGHYVMKHIYFGVASYVLLSFIGMFLISRIINMCIRKWGDTLQISKVACFSMLPLFFLISSVLSFAAQPATNYVSRIEERAADQYALNMTKDGKSGVKTFQYLSKTSLSQVNPPALVKFFLYTHPPIFERIHTFEQYEKQSKKE"]}, "type": "CDS"}, {"id": "<unknown id>", "location": "[1113331:1115059](+)", "qualifiers": {"locus_tag": ["ctg1_1054"], "transl_table": ["11"], "translation": ["MYFLQNLKVKYKLLALISLAVLGMVIMSSVAINSINKIKHDTEVVVDDYQYSAILLEGMLRTQNSLEYNLLELITASQNEVANKEGIIDNIEKDLKKYDSLLKEYDDGFNLSKQEDELFQKMKKSLPSYKDTYKKLFEKAKATNEPQMVNEFQKELKPKGIELAGYAVDLESYVSNLADQVFKDSQKMIDRSVITFIILVVVTTIVICIVSYIISKLIVAPLQTVSRMMERAKEGDLTVHGDYTAKDELGVLVSNFNEMIAGLRTNMQEVENNIQLLFQHADGVVSASEVSSSAAKKITMDIEEVANGAESQMQAMEQTAGAMEELTQGMQSIVNTSSSVNELSAQSALDAESGNKLMKQMIQQMDTIQNSVHSGVKQVETMKEQSEEIVKIIDVMQGITSQINLLALNAAIEAARAGESGRGFAIVADEVRKLAEQSSDSAKQIENLITQVMGTTNHTVHMMGKVDNEVQAGTQVVMHTEKVFGTITEKVQQVSEQIQTVSMSTDEIAASSEEISASAEDMAQISQRSSDRTDRVKESIQQQEKSVQEISVSIEHMHNAAGKLKQIVAQFTLQK"]}, "type": "CDS"}, {"id": "<unknown id>", "location": "[1115498:1116155](+)", "qualifiers": {"locus_tag": ["ctg1_1055"], "transl_table": ["11"], "translation": ["MKKKILGVMMIATMAGGIFAGANVTPVKAEEYPQMIVFEDVPYGFWAYDAIMDLAYHKIILGYGNGKYGVGDLITREQVAGTIYRTLEIKEEGPVANPYKDVSDSTTTFKKEILALTKRGVFTGDGQGDFRPKAPISRAEMAVILKRAFNFETKQKHTFKDIPKGHWAEDAISALQSNNVVRGTGNGMYELNRPVPREQYAQFINNAIINYHLKEDWK"]}, "type": "CDS"}, {"id": "<unknown id>", "location": "[1116163:1116262](+)", "qualifiers": {"locus_tag": ["ctg1_1056"], "transl_table": ["11"], "translation": ["MKAQIEKFVLFCLFKKELLFVFMYFYDYKQAL"]}, "type": "CDS"}, {"id": "<unknown id>", "location": "[1116398:1117061](+)", "qualifiers": {"locus_tag": ["ctg1_1057"], "transl_table": ["11"], "translation": ["MSKKLLKTATALTIMGGVLFSAESNSVKAESAPLQKANTIVFKDVPKGHWAYEAIHELAEQEIILGYGDGIFGFGDNVTREQVAALIYRVFDMEEQDEYENPYGDIDENSTSFIEEILALTEIGIFQGDENGNFRPKATLTRAEMAQVLTNAFDLQAKGSHNFNDVSANSWATNAISAVQTNGITMGIGEGKFGPSMKVTREQYAQFLHRAILHDMEQGQ"]}, "type": "CDS"}, {"id": "<unknown id>", "location": "[1117280:1118870](+)", "qualifiers": {"locus_tag": ["ctg1_1058"], "transl_table": ["11"], "translation": ["MSTQTSRVTLVGEMLPAYSEILTPEVLSFLKELHENFNERRIELLQKRVEKQKRIDAGEFPKFLEETKHIREADWTIAKLPKDLEDRRVEITGPVDRKMVINALNSGAHLFMADFEDSNSPTWENAVEGQINLRDAVKGTISHENDKGKEYRLNEKTAVLIVRPRGWHLEEKHMQVDGKNMSGSLVDFGLYFFHNAKALLAKGSGPYFYLPKMESYLEARLWNDVFVFAQKYIGIPNGTIKATVLLETIHASFEMDEILYELKDHSAGLNCGRWDYIFSFLKSFRNHNKFLLPDRAQVTMTAPFMRSYSLKVIQTCHRRNAPAIGGMAAQIPIKNNPEANEAAFEKVRADKEREALDGHDGTWVAHPGLVPVAMEVFNHIMKTPNQIFRRREEICVTENDLLEVPVGTITEEGLRMNISVGIQYIASWLSGRGAAPIYNLMEDAATAEISRAQVWQWIRHEGGKLNDGRNITLELMEELKEEELAKIEREIGKEAFKKGRFQEATTLFTNLVRNDEFVPFLTLPGYEIL"]}, "type": "CDS"}, {"id": "<unknown id>", "location": "[1118893:1120171](+)", "qualifiers": {"locus_tag": ["ctg1_1059"], "transl_table": ["11"], "translation": ["MKNERIEKLQESWELDERWKGITRPYSAEDVIRLRGSIDIEHTLARRGAEKLWTSLHTEDYINALGALTGNQAMQQVKAGLKAIYLSGWQVAADANLSGHMYPDQSLYPANSVPAVVKRINQTLQRADQIQHMEGSDDTDYFVPIVADAEAGFGGQLNVFELMKGMIEAGASGVHFEDQLSSEKKCGHLGGKVLLPTQTAVRNLISARLAADVMGVPTIIVARTDADAADLITSDIDPVDKAFITGERTPEGFYRTNAGLDQAIARGLAYAPYADLVWCETSEPNLEDAKRFADAIHKEHPGKLLAYNCSPSFNWKQKLDEKTIASFQKEIASYGYKFQFVTLAGFHSLNYGMFELARGYKERGMAAYSELQQAEFAAEKHGYSATRHQREVGTGYFDEVAQVITGGTSSTTALKGSTEEAQFTK"]}, "type": "CDS"}, {"id": "<unknown id>", "location": "[1120280:1121072](-)", "qualifiers": {"locus_tag": ["ctg1_1060"], "transl_table": ["11"], "translation": ["MSNYAKEERLTGGNVSSVYRSENTVRRELKPDSEKIHKLLQHLENKGFHYAPKFLGVDEKDREILSFIEGEAGNYPLKEYMRSNDVLKEIAKMLRLYHDAVSDFPLLADWKPMDHTPNNIEVLCHNDFAIYNIIFNNKKPVGIIDFDVAAPGPRLWDIAYTLYTCVPLSRVYYTESGEAVHYDSSQHADRIKERVNLFVQSYDKNMDEDYLGMVLLRLEGLCTYMKRKAQEGDLNFQRMIDEGHLEHYEKDMKFIRDHRAEWS"]}, "type": "CDS"}, {"id": "<unknown id>", "location": "[1121091:1121586](-)", "qualifiers": {"locus_tag": ["ctg1_1061"], "transl_table": ["11"], "translation": ["MTNKIPKKTLKRIEEDIENNNLGKARDRLHGLIFTYPNELHLRKQLGDIYYKLQYPEMAGRYWYLEEHKTGIMHESCLLFEKSMGNSPHHIARALKFKGDSNHIKGLYKDQPLSSVQKKVAEELIYEYKETWKDKLVPFGCLALLASLLFSAVVGLFTIWNWIF"]}, "type": "CDS"}, {"id": "<unknown id>", "location": "[1121869:1122073](+)", "qualifiers": {"locus_tag": ["ctg1_1062"], "transl_table": ["11"], "translation": ["MAVTGQVKWFNNEKGFGFIEVPGENDVFVHFSAIETDGFKSLEEGQKVSFEIEDGNRGPQAKNVIKL"]}, "type": "CDS"}, {"id": "<unknown id>", "location": "[1122270:1122474](-)", "qualifiers": {"locus_tag": ["ctg1_1063"], "transl_table": ["11"], "translation": ["MDKENPLNQQVNSIPSDALNTPSKEQEQLLETSSQNVQNSNNNANKKDVTQGLSGKDFPISTENTNL"]}, "type": "CDS"}, {"id": "<unknown id>", "location": "[1122822:1123008](-)", "qualifiers": {"locus_tag": ["ctg1_1064"], "transl_table": ["11"], "translation": ["MEEKEIQPSIQMKNSSVIIVKNSASIIFGLFFILLFFAKPFRKSKCPECKKREKKKSGQEQ"]}, "type": "CDS"}, {"id": "<unknown id>", "location": "[1123292:1123874](+)", "qualifiers": {"locus_tag": ["ctg1_1065"], "transl_table": ["11"], "translation": ["MESKVERYVENYVVTKNTMALLPVILSEKKIVTRVVEMNDSFFVFQKPLDIIERSCRKHGSSFLGRKEGTKELTHITHKAPIAISPADQLYFFPTYSYSRKECAWLSHFYIESNKELEDGNLIIRFINGFAVKLEISKTSFENQQNRTAKLRTEYEDRRKKQGNPCFKEVDKKEESTLRPAYEKVYFVKEGEV"]}, "type": "CDS"}, {"id": "<unknown id>", "location": "[1124210:1124804](+)", "qualifiers": {"locus_tag": ["ctg1_1066"], "transl_table": ["11"], "translation": ["MDFQTIKEYFSPENMDHIVESYKAFGPLLGIGLPMIEALIPALPLIVFVLANAVAFGFWLGFLYSWLGSVMGALLVFFIIRHFGRSRFFSFVNKHERVRKAMGWVERKGFAPIFVIFCFPFTPSALINVVAGLSRISVKQFGLALAFGKLVMIFILTYIGHDLMSFIHNPVKSVIVAIGIFILWYVGKKIEVKLELH"]}, "type": "CDS"}, {"id": "<unknown id>", "location": "[1124860:1125424](+)", "qualifiers": {"locus_tag": ["ctg1_1067"], "transl_table": ["11"], "translation": ["MKKTLKKEGIEWIRTILIGVLLAVFFRTFFFSTYVVEGKSMMPTLQDGNMLVVNKVSYQVGDLNRFDVVVFHANKKEDYVKRVIGLPGDHIEYKQDKLYINGQFIDEPYLEKYKKEINGRQLTGDFTLEELTKEKLVPPGFIFVVGDNRLGSWDSRHFGFVKADTVVGKVDLRYWPIQEVQTNFSKG"]}, "type": "CDS"}, {"id": "<unknown id>", "location": "[1125540:1129056](+)", "qualifiers": {"locus_tag": ["ctg1_1068"], "transl_table": ["11"], "translation": ["MSLRFVIGRAGSGKSTLCLREVQEELKQRPRGKTILYLVPEQMTFQTQQALIGSEDVRGSIRAQVFSFSRLAWKVLQEVGGASRLHIDEAGVHMLLRKIVESRKDGLSVFQKAAEQNGFFEHLGSMIAEFKRYNVTPSNVYEMWQQLDAHSSSAEQKLLANKVYDLQLLYDDFERALIGKYLDSEDYLQLLVEKLPQSEYVNGAEIYIDGFHSLSPQELEIVRQLMICGARVTITLTIDEKALAQPVNELDLFYETTLTYEKIKQVAREEKIEIEKTIPLMEQPRFHSPALAHLEAHYEARPNEKFNGEASVTISTAANLRAEVEGVAREIRKLVAEENYRYRDIAVLLRNGESYYDVMRTLFTDYNIPHFIDEKRPMSHHPLVECIRSALEIISGNWRYDAVFRCVKTELLYPLDVRKETMREEMDEFENYCLAYGVQGKRWTSEDPWMYRRYRSLDDTNGMITDSEREMEEKINRLRDVVRTPVIRMQKRLKRAGTVMQMCEAVYLFLEELDVPKKLEELRIRAEESGDFLFATDHEQVWEEVMSLLDTFVEMLGEEKMSLSMFTDVMSTGLEALQFANIPPSLDQVLIANIDHSRLSDVKATFIIGVNEGVIPAAPMDEGMLSDEEREVLGAAGIELAPTTRQTLLEEQFVMYQMVTRASEKLYISCPLADEEGKTLLASSFIKKIKRMFPNVKDSFITNDVNDLSRSEQISYVATPEVTLSYVMQQLQTWKRYGFEGNLDFWWDVYNFYVTSDEWKQKSSRVLSSLFYRNRAKKLSTAVSRDLYGDIIKGSVSRMELFNRCAYAHFAQHGLSLRERDIFKLDAPDIGELFHAALKKIADKLLRENRTWADLSIKECEHLSVLVIEEIAPLLQRQILLSSNRHFYLKQKLQQIIFRTSIILREHAKSSGFVPVDLEVPFGMGGTGSLPPMEFSLPNGVKMEVVGRIDRVDKAEDENGTFLRIIDYKSSSKALDLTEVYYGLALQMLTYLDVVTSNAQTWMKKGHAASPAGVLYFHIHNPIVEMKGDASEAEIEKEILKKFKMKGLVLGDADVVRLMDNKLSTGSSDIISAGLKKDGSFSARSSIASEQEFNVLQKYVHHTFENIGKDITEGVIDIAPYKMGNKAACTFCNFKSVCQFDESLEDNQFRSLKDMKDSEAMEKIREEVGGE"]}, "type": "CDS"}, {"id": "<unknown id>", "location": "[1129052:1132778](+)", "qualifiers": {"locus_tag": ["ctg1_1069"], "transl_table": ["11"], "translation": ["MIENWPEKPEGSQWTDDQWKAVVANGRDILVAAAAGSGKTAVLVERIIKKIINEENPVDVDRLLVVTFTNAAAQEMKNRIGEALEKVLIDEPGSQHVRKQLSLLNKASISTIHSFCLQVIRGYYYMLDVDPRFRIANQTENELLKEEVLDDILEEEYGIEDNTIFFELVDRYTSDRSDDDLQRMILALHTESRAHPNPEKWLDKLVEAYDVEGKTIEDLVYASYLLEDVKFQLETAEQHIRKATELAMLPDGPAPRIETLQADLALLGTLSSAAHESWTSLYEAMQNVSWQTLKRIKKSDYNEDVVKQVDSLRNKAKDEVKKLQEELFSRKPESFLRDFQDMHPVLEKLVQLVKVFTERFQAMKRDKGMVDFTDLEHFCLQILSEQSENGEMNPSAVALQYRNKFAEVLVDEYQDTNFVQESIIKFVTKDSESEGNLFMVGDVKQSIYRFRLAEPGLFLGKYKRFTQEGLGGGMKIDLAKNFRSRHEVLAGTNFIFKQIMGEEVGEIDYDADAELKLGATYPEGEDVAAELLCIQQTEEEVIDGEEGAEVEKAQLEARLMAQRIKAMVDSGYEVYDRKNDSMRPVQYRDFVILLRSMPWAPQIMEELKLQGIPVYADLATGYFEATEVNIMMNVFRVIDNPMQDIPLAAVLRSPIVGLSDEELATLRAHGKKGSFYEVMSSFLKGAPLEEEQELHDKLEWFYNLLQGWREFARQQSLSDLIWKVYGETGYYDFVGGLPAGKQRQANLRVLYDRARQYEATSFRGLFRFLRFIERILERGDDMGTARALGEQEDVVRIMTIHKSKGLEFPVVFVAGLGRRFNTQDLMKRFLLHKDFGFGSQFIDPRKRIKYTTLSQLAIKRRMKMELIAEEMRVLYVALTRAKEKLILIGTVKDANKEMEKWLDAREHSEWLLPDHIRAGASCYLDWIAPSLYRHRDSEMLLELGQGSIPDEIYGYDTSWKVEVVDGNTLLAPEPVQEEKQELLEALREKKAVPLESERKDEVYDRLMWKYGYEEATSHRAKQSVTEIKRNYQSEDGSDNAFIKKLRAPIKTRPRFMEKKGLTYAERGTAVHAVMQHVDLKKPITVEVLQEQIAGMVNKELLTFEQAEEIAIEKVISFFDSDLGKRVLAAKSVEREVPFTMMLAAEEAYQDWQGNSGESILVQGVIDCMIEEEDGITLIDFKTDTIEGKFPGGFEQAKPILEDRYKVQLSLYAKALEKSLQHPVKEKCLYFFDGNHVVNIEE"]}, "type": "CDS"}, {"id": "<unknown id>", "location": "[1132790:1133078](+)", "qualifiers": {"locus_tag": ["ctg1_1070"], "transl_table": ["11"], "translation": ["MVTEKTLRTCEQGHEYYKSSDCPTCPVCEKERKPKEGFLSLLSAPARRALEHHGIQTVEELSKYSEKEILKLHGMGHASLPKLRRALEESGLSFK"]}, "type": "CDS"}, {"id": "<unknown id>", "location": "[1133215:1133431](-)", "qualifiers": {"locus_tag": ["ctg1_1071"], "transl_table": ["11"], "translation": ["MPSVVGNLVVQNSNGSFNLGDFYNVSPKENTKAYNGSGASNVGFVVNTFNGVSATNTFDSDVADQDQIGTA"]}, "type": "CDS"}, {"id": "<unknown id>", "location": "[1133473:1133860](-)", "qualifiers": {"locus_tag": ["ctg1_1072"], "transl_table": ["11"], "translation": ["MLHHVSIVQNVSIISLGIAGVFQVGDANQMELKSRAIAVHREIPFYIRGEGRFDAFEIFTDEHITIPKRTTDVKLNIVNECPFIEVNNVELRTLLNSGCFQIGNVDYGFNNSRIIQIRQYITDEPSAQ"]}, "type": "CDS"}, {"id": "<unknown id>", "location": "[1133875:1134070](-)", "qualifiers": {"locus_tag": ["ctg1_1073"], "transl_table": ["11"], "translation": ["MNLNVVNRELKVGQIKMNGVSSSALFLIGDANLLILSSILDTPFETVTEGPFVPLVTDVPPTPG"]}, "type": "CDS"}, {"id": "<unknown id>", "location": "[1134076:1134691](-)", "qualifiers": {"locus_tag": ["ctg1_1074"], "transl_table": ["11"], "translation": ["MNQDIYTYLHQLQQALQTQQAAILNLEDQVRQLQEELNELKNRPSSSVGKVEYKFDQLKVENLNGTLNIGLNPFSAKGQQIEDFQVDTETLKVNPETETNPDFYQGILQEMHRYLDEEAYNRILHFEQEERTPLDEMYRQMMVDDIKKQMEHRLPYYLSQAQSYEGISTDPDYLRDIIIQAMKQDIDKAFLSFIQHIPGNFRKE"]}, "type": "CDS"}, {"id": "<unknown id>", "location": "[1134758:1134965](-)", "qualifiers": {"locus_tag": ["ctg1_1075"], "transl_table": ["11"], "translation": ["LNFYVNQSIIINSIKIDSITTSSVFQIGTAGSIKALSKFSNTGGFTEPLRPLQAKGQIISIKPSTSSS"]}, "type": "CDS"}, {"id": "<unknown id>", "location": "[1134979:1135201](-)", "qualifiers": {"locus_tag": ["ctg1_1076"], "transl_table": ["11"], "translation": ["MPAMVGHIRIVNIGSSGIFHIGDVFAIRPISYSRAFAGAGSFNVGDNVSVYNYQSATTVNDSDVIDQAIIGST"]}, "type": "CDS"}, {"id": "<unknown id>", "location": "[1135297:1135477](-)", "qualifiers": {"locus_tag": ["ctg1_1077"], "transl_table": ["11"], "translation": ["MFEQAIEKKREKMIYFAERYGMTSQKTVDCSQELDRLLNVIWHVHTDFHPNQTLDTHTQ"]}, "type": "CDS"}, {"id": "<unknown id>", "location": "[1135723:1136623](+)", "qualifiers": {"locus_tag": ["ctg1_1078"], "transl_table": ["11"], "translation": ["LRFVTAKKEEKVFVGIVDEEEKKVLHLREAQRQKGEKVTIPITMLECIERGTECFEKVCEIVNWAKENGEAAYYPLTEVKILAPIPRPRKNILCVGKNYREHAIEMGGIESIPENIMIFTKAPTTVIGINEQINGHPHATDELDYEGELAIIIGKRGKQIKKEKALEHVFGYTIINDVTARDIQRKHKQFFLGKSFDTFCPMGPYLIHKSVVNAPNALHIETVVNGEVRQTSNTNKMIFSIEEIISTISKGMTLEPGDIIATGTPAGVGKGFTPPKFLHAGDEVVITVEGIGTLRNVVK"]}, "type": "CDS"}, {"id": "<unknown id>", "location": "[1136658:1136943](-)", "qualifiers": {"locus_tag": ["ctg1_1079"], "transl_table": ["11"], "translation": ["MLLRYGKHINYLATSFILVTFFGFLLSTTWLTHYSTPTTFTLLKASFWTAVILTIIGFGREKSALTVILFGICTLAFIGLYTFSIIDYLYNPRP"]}, "type": "CDS"}, {"id": "<unknown id>", "location": "[1137053:1138244](-)", "qualifiers": {"locus_tag": ["ctg1_1080"], "transl_table": ["11"], "translation": ["MIQTKDIIELTDTYGANNYHPLPIVISKAEGVWVEDPEGNRYMDLLSAYSAVNQGHRHPKIINALIDQANRVTLTSRAFHSDQLGPWYEKVAKLTNKEMVLPMNTGAEAVETAIKTVRRWAYDVKKVEANRAEIIVCEDNFHGRTMGSVSMSSNEEYKRGFGPMLPGIVVIPYGDLEALKAAITPNTAAFILEPIQGEAGINIPPAGYLKEAFEVCKKENVLFVADEIQTGLGRTGKVFACDWDNVTPDMYILGKALGGGVFPISCVAANRDILGVFEPGSHGSTFGGNPLACAVSIAALEVLEEEKLTERSLQLGEKLVGQLKEIDNPMITEVRGKGLFIGIELNEPARPYCEQLKAAGLLCKETHENVIRIAPPLVISEEDLEWAFQKIKAVLS"]}, "type": "CDS"}, {"id": "<unknown id>", "location": "[1138394:1138763](+)", "qualifiers": {"locus_tag": ["ctg1_1081"], "transl_table": ["11"], "translation": ["MVHMHITAWALGLILFFVAYSLYSAGRKGKGVHMGLRLMYIIIIVTGFMLYMSIVKTATGSMHMWYGLKMLAGILVIGGMEMVLVKMSKNKPTGAVWGLFIVALVAVLYLGLKLPLGWYVFK"]}, "type": "CDS"}, {"id": "<unknown id>", "location": "[1138817:1139372](-)", "qualifiers": {"locus_tag": ["ctg1_1082"], "transl_table": ["11"], "translation": ["MIQRKHILYNQPRAHTVGNVEYINNEWVFFDDENDEAFLLEDIAEDGFEILYNNNWLPARFYEQDVLQIANEQHHLQNGEMVRIRKKLLLSYNEWLEELPDSVFTLLTESLQSLHYSLYDCMYCHNYLSFLPKEESREGVNILLFDNDEMICTLQHHFVRHTTSNKNMFRFTKVNGEELHIDAT"]}, "type": "CDS"}, {"id": "<unknown id>", "location": "[1139610:1141458](+)", "qualifiers": {"locus_tag": ["ctg1_1083"], "transl_table": ["11"], "translation": ["MCGITGWVDYKRSLEGERDVVTKMAETLAKRGPDDNKVWIKGNVAFGHKRLIVVDPEGGKQPMTCLKDETNYAICYNGELYNTEDIRKELLRRGYTFKGHSDTEVLLASYIEWKEECVDHLNGIYAFAVWDEQKEQVFIARDRLGVKPLFYKYDSGRLLFGSELKAILSHPDVKAEVTLEGLSEIFGLGPSRTPGHGIYAGIKELRPGHAMTFSKNGLCIWRYWNVESKKHEDSFEETVEKTRFLLQDAITRQLVSDVPLCTFLSGGVDSSAITAIAAKEYERSGKGQLHTYSIDYEDNDKYFKANAFQPNSDAPFINLMTETFQTTHHRCVISNEKLAEYLTEAVLVRDLPGMADIDSSLLWFCREIKQDFVVGLSGECADEIFGGYPWFYREDDLQSSAFPWMRSTEAREQLLKKEWRNKLNLQQYVQRRYEESIQEVPILEGESPLEAKRRQLFYLNMVWFMTTLLDRKDRMSMGASLEVRVPFADHRLVEYAWNIPWEMKMYKNREKGLLRKALEDVLPHDILYRKKSPYPKTHNPHYTNAVTVWLQNLLTDKGSILHELFDKELLSGLIQSGGSAFQTPWFGQLMTGPQLLAHLAQIHVWFKEYGVNIKE"]}, "type": "CDS"}, {"id": "<unknown id>", "location": "[1141644:1142604](+)", "qualifiers": {"locus_tag": ["ctg1_1084"], "transl_table": ["11"], "translation": ["MTKKRIGLLVMAYGTPESLDDVEAYYTHIRHGRTPSEEALEDLIGRYKAIGGISPLAKITKEQAHKLTDSMNNIFTEYEFTCYLGLKHIAPFIEDAVEEMKRDGIEQAISIVLAPHYSTFSIKAYNDRAIRLSKEIGGPVIEPIEQWYDEPKFISYWADRIKETFTEIDNKEKAVVIFSAHSLPEKIIAAGDPYVEQLKHTADLIAEAANIQKYTIGWQSAGNTPDPWIGPDVQDLTKDLYEEHGYESFVYCPVGFVAEHLEVLYDNDYECKVVTDELNAKYFRPNMPNAQSAFIDCLAEIVSKKVKEIVDKDLVLNNN"]}, "type": "CDS"}, {"id": "<unknown id>", "location": "[1142663:1144130](+)", "qualifiers": {"locus_tag": ["ctg1_1085"], "transl_table": ["11"], "translation": ["MNPNNRLTTNQGAPVGDNQNSRTAGRRGPVLLEDYHLVEKLAHFDRERIPERVVHARGAGAHGVFVTKNSMKQYTKAAFLQNEGTETPVFVRFSTVIHGQGSPETARDPRGFAVKFYTEEGNYDIVGNHLPVFFIRDAIKFPDMVHSLKPAPDTNIQTPDRYWDFMTLSPESTHMMTWVFSDYGTPASYREMEGFGVHSFKWINEEGKIVYIKYHWKPQQGVRNLNAKEVQEVQGKDFNHATRDLFDAIEKGNYPKWDLHVQVMQLDEMDSLDFDPLDPTKVWPEDRFPLMEVGTMTLNRNPKNFFAEVEQVAFSPSATVNGIEPSEDKLLQGRLFSYPDTQRYRLGANYLQIPVNCPYAAVHNQQRDGAMQVNQNPSTINYEPSRHAENPVEDKAYRDSTMKVEGYVSREKIEKPNDFKQAGERYRSFSKEEQDNLIANLTNDLKDVNERTKLLAVCNFFRADQEYGMRLAQALNVDITQYVGNTPK"]}, "type": "CDS"}, {"id": "<unknown id>", "location": "[1144943:1145294](+)", "qualifiers": {"locus_tag": ["ctg1_1086"], "transl_table": ["11"], "translation": ["MFQFMKSPIGIAVGVAAVILASPKARKGLRKLAVKTVSAFLGAKEQIQNASSEMEEALPKVKEAARKVAVKTVSPIIGAVEAVPTTISKFQEKWASRVNAYHSEQSVDYESIPVTP"]}, "type": "CDS"}, {"id": "<unknown id>", "location": "[1145339:1149878](+)", "qualifiers": {"locus_tag": ["ctg1_1087"], "transl_table": ["11"], "translation": ["MQSKLLKTRFIRSLPGRIRIEIYKLKYNLDMANLIVERFRDVEGIYQVSPSISTGRALITYDINKTSLHTVCEIIKLLEEQTTKNTNFNNIEETKKAEDSSSSVISYEKKGEGVPLPLALSVAGLGAFGIKQLFMGRSALARSPGLFYLSGALSVLTGYPFLKRGFKKMVASKKVNSDLVLGIGTLALALARENIVVLAGLSLLNYLNWKRSQANINEETDSYKERILSPEIKAYSEKQSKWGMLFGGATWAFTRNPLRGMAVLLAANPKPAVSSAEYAWRQGDLVARERGYLIPNEGSLSQLSRTRTIVFDDVSRIFCHEEAEISCISEDEGQVWCTAASLLEKSGHDWKEEVVQRAKQTGRTLRKAFEIEVDDEGIKGDIQGIPSFIGSKVFVQRNGVDISAYELEAKGLGKEGFNVQFVAKGKKCVGLLVGSKMTITPEFTEIMKELGENQWKFAVLQNSLHVNHSVLSQHGIDASWQHSDVVERVERIRSDGEEVLFVCEDNIEFPSVSYYEMKNIFQSIAYAKQIDLLVKEHFRVAKIWNIAGEMLAVWSIFTAPIIALMANALSLTFLSRAKRVSEKIFSNKKLLNMNHSVARETSTKWYALSQEDVIKDLQVEKQQGLSAREVQMRQEKYGMNRIEPKQSVPWIVSFMGQFKEFTSLILLGAAGLSVLSGGVFDGLAMGTILVVNAVIGTLQERKAEKVVEALNQFRAPNCIVTREGEEIEVASSELVPGDVVCLQAGDRVPADLRIIDSWNLEVNEAMLTGESLPVEKKVDAVGEESSLAEQNNMLFMGTSVTRGKARAIVVETGMSTEMGYMISLMKGEETEPTPLQQKVTSISKTFIKGAFVAGGIVLVAGLLRGLPITQMITTAVALTASAVPEGLPIMITIALSAGIFRMQKQNALVRKLSSLETLGRTTVICSDKTGTLTKNEMTVKVIATPNRMWSVSGDGYEPVGTISDVTSSKVAAAVEMEVEEATYHESEKTPLEHPDFVRVLQISVLCNNSKLEHEDDQWIVKGDPTEGALLSFASKAGVSYKDMASFERHHEEPFDSETKIMSVVCKENESLYKFSKGSVEAILTRCKWYQHNGEIYPLCDKEKEVILQQNEGFAEQALRVLGFAYSNVENDDLIFVGLVGMIDPPKPEVEESIREAIELGVKPVMITGDHPTTAISIAKQTGIWNRDDRVLTGVEIDNVTDEQLKEIVKNTSVFARVTPAHKLRIVAAYQADGQIVAMTGDGVNDTPAIKKANIGIAMGQTGTEVTKEAADLILKKDHFGSIVEGVKEGRTIIGNIRKAVGCLLTGNLAEVLVTSAAVIAGMPIPLVPIQILLMNLITDALPAMILAVNPGNKTKQTKRQDIVDKELYKKVVTRGILLGAGSLALFGMSLAVGVPLAVAQTSAFAALVAGQLIQTFSWRQEGSDETMRDWSKDRFFVTALGTSWLVLLSAIYVPPFARIFHTAPLTFMQWVPVLFVAGTVSQISKPIIKLISYKNDDSKKLVVNELALLKTV"]}, "type": "CDS"}, {"id": "<unknown id>", "location": "[1149891:1150188](+)", "qualifiers": {"locus_tag": ["ctg1_1088"], "transl_table": ["11"], "translation": ["MIRKIVIGSTLALASAALLPVVRNTLRPLVESGAKGVKSTFETIKEEVEDIIVEAKMDRMQKQFEKELSYVEEEHSNEQEIIEAAAKVEEKEEVRNDA"]}, "type": "CDS"}, {"id": "<unknown id>", "location": "[1150177:1150411](+)", "qualifiers": {"locus_tag": ["ctg1_1089"], "transl_table": ["11"], "translation": ["MTHKAVEQDVDYHLEKALEHFEQALDLSVKAVSENKAMQKEISSKMGSFTGDIFQFVREKGKVHRMNIMKWFTLPRF"]}, "type": "CDS"}, {"id": "<unknown id>", "location": "[1150527:1151145](+)", "qualifiers": {"locus_tag": ["ctg1_1090"], "transl_table": ["11"], "translation": ["MAAWMIVLALTFSSSIDNLGVGISYGIRNIKISHLSNFIISVICFLFSVVGIYFGLWLSKILPGIMPVVIGSFLLVIIGIRIILLAIPRKVSVQEIEGEVGDTEINGLTKNIGKSGEIGFVESIFLGIGLSANALTNGLGAGLFGLNPIAVCIAAAVGSFITVWGGVVLGRKIAHVRIGKFTLGQFGTLISGTLLLVIAFAAFFD"]}, "type": "CDS"}, {"id": "<unknown id>", "location": "[1151165:1151402](+)", "qualifiers": {"locus_tag": ["ctg1_1091"], "transl_table": ["11"], "translation": ["VRLLYKRLKYSELESELQLVESVLSSGYFILLDLIFVSFLLMVLTFSMHHSFFIAIVTFVSSYIICGSVFLLLRKWLK"]}, "type": "CDS"}, {"id": "<unknown id>", "location": "[1151578:1152220](+)", "qualifiers": {"locus_tag": ["ctg1_1092"], "transl_table": ["11"], "translation": ["MSQDNEKSNLGLLLKKLLKEKSLSMRKLSLLTEIDTATISMIVNGKRKANPKHLQKFAESLGVPVGDLFVAAGYSIETKQEEQSDIHVSINNIEHLLESAQLYDQKFSISNVEQQLTNYEQYSQTEEGKETIEKGFLEKIQKVSSIGPFINDLKELYERFTKKKGTTAELALMGSALIYFILSVDVIPDYIFPIGYLDDAVAVQLVLNALMKR"]}, "type": "CDS"}, {"id": "<unknown id>", "location": "[1152340:1153576](-)", "qualifiers": {"locus_tag": ["ctg1_1093"], "transl_table": ["11"], "translation": ["MDMGDTVFMFMTTVMVMLMTPGLALFYGGMVRSKNVLSTTMHSYSAMAIVSIQWIVIGYSLSFGPDWHGLIGTLDWFGLNGVTYAPNPDYSSTIPHNLFMMFQLMFAILTPALISGAFAERMRFSAFLIFILLWTTIVYNPVAHWVWGVGGWLRELGALDFAGGNVVHITSGVAGLVLAIFLGKRKNINGSSPHHLPFTMLGAGLLWFGWFGFNVGSALSLNDVALTAFINTNIAAAAAALTWMLSEWFFQSKPTAMGAACGVVSGLVAITPACGFVTPFSALLIGAIGGILCFGAVFFLKTKFGYDDTLDAFGCHGIGGTWGGIATGLFATTAVNGDGANGLFYGNAALLFKQLVAIGATYAFTIIMTYTIIKVISFFLPVRVDEHEEHMGLDISMHGEKAYEYVEKSAN"]}, "type": "CDS"}, {"id": "<unknown id>", "location": "[1153734:1155090](+)", "qualifiers": {"locus_tag": ["ctg1_1094"], "transl_table": ["11"], "translation": ["MRFTWIIGIIFLQLKTWGMRVGKIRTRKLFICFCLAFVLFVPIHTFADEKREWKDEVIYSIMIDRFNNGEPKNDKQLEVGNLEGYQGGDIRGIIKRLDYIKEMGFTTIMLSPLFESGKYDGLDVRNFKKVNEHFGTDNDVKELVKEAHAKGMKVVFQFPLGENEQQVIDATKWWIKEVDLDGSYVIHSEKKPRSFWDNAQKDMQVIKKDFRIMTKEDGEYNEKIVESFSKADVSVKSLYDVSKKEGEFVTLLDDQETKRYARIAKENMYYPPSRLKLALTYLLTSPGIPNFYYGTEIALDGGSVPDNRRLMDFKSDEKFMQHITKLGELRQVRPSLRRGTFELLYDKSGMSILKRKYKDEVTLVAINNTKETQKVSLPASAIGEKQELRGLLQDEIIREENGKFYLVLKREESNVYKVNGETGVNWLFISLIVGVNVLFIAFLIAVKRKRR"]}, "type": "CDS"}, {"id": "<unknown id>", "location": "[1155390:1155549](+)", "qualifiers": {"locus_tag": ["ctg1_1095"], "transl_table": ["11"], "translation": ["MEFYDLGITIKELRIKKIYHNPNYVMEYVHKVKLAINLNTLYLLGELYYLKG"]}, "type": "CDS"}, {"id": "<unknown id>", "location": "[1156564:1157056](-)", "qualifiers": {"locus_tag": ["ctg1_1096"], "transl_table": ["11"], "translation": ["MAKDSSFDIVSKVELPEVTNAINIALKEIQNRYDFKGSKSDIKLEKEVLVLTSDDEFKLEQVKDVLISKLVKRNVPIKNLDYGKVEAATGNTVRQRATLQQGIDKDNAKKINNIIKEMKLKVKTQVQDDQVRVTAKSRDDLQAVIAAVRSADLPIDVQFINYR"]}, "type": "CDS"}, {"id": "<unknown id>", "location": "[1157286:1158141](+)", "qualifiers": {"locus_tag": ["ctg1_1097"], "transl_table": ["11"], "translation": ["MYLQIGSIEQVTVLRETEIGYMVGNEEEEIFLHKNEVAGEIEEGDTIDVFLYLDHQNRISATMKEPIITTYDWNWVKVVEVIPSLGVFVDIGVSKDILIPADEFPIYMPVWPEVGDELYCTLKLTNRDRLIALPARDSDMQEIIVDATPSMRNKNVNGRVYRSLQVGSFILTDEHFRAFLHHTERKEQVRIGQRVTGRIIDVKDDGTINISLLPRKEEGMEDDAAVIYAYMEERGGAMPFWDKSHPEDIKERFNMSKAAFKRALGKLMKEEKVYQEEGWTYFKK"]}, "type": "CDS"}, {"id": "<unknown id>", "location": "[1158194:1159052](-)", "qualifiers": {"locus_tag": ["ctg1_1098"], "transl_table": ["11"], "translation": ["MRGKHIFIITALISILMLSACGQKNGSATVATATDSTITKDNFEKQLKDRYGKDMLYEMMAQDVITKKYKVSDEEVNKEVEKVKKQYGDQFKKVLENNGLKDEEDFKNQIKFKLAMNEAIKKSITEKDVKDHYKPEIKASHILVSDENEAKEIKSKLDAGASFEELAKQESQDLLSKDKGGDLGYFNSGTMAPEFETAAYKLNVGQISNPVKSSNGYHVIKLTDKKDLKPYDEVKNSIRKNLEEERTADPVFSKKLLQEELKKANIKINDSDLKDTFTLVSPQGN"]}, "type": "CDS"}, {"id": "<unknown id>", "location": "[1159181:1159313](-)", "qualifiers": {"locus_tag": ["ctg1_1099"], "transl_table": ["11"], "translation": ["MPHTSDNDKKARDNNAKRTQKNEQEQKNIQQGKRAYSKKTDHL"]}, "type": "CDS"}, {"id": "<unknown id>", "location": "[1159413:1160271](+)", "qualifiers": {"locus_tag": ["ctg1_1100"], "transl_table": ["11"], "translation": ["MDLKLNYTELIKKLIVVIIAGLLNAIGMNLFLTPAKVYASGFAGLSQLLSQILGDFLSIHISTGVLFSLFNIPVVILAWKKVGKAFTFFSFLCVIFMTLFLEIIPVRAVSNDIILNAIFGGIISAIGVGIALKWGASTGGLDIIAMILSKIKDKPVGTYFFFFNAIIIIAAGYVYGWEKALYTLVTLYVSTRIIDAIHTRHVKITALIVTKNGADVRKAIHSRLVRGITTIPATGAYTNENKEMLMMVITRYELYELERIIRQVDPGAFTNILQTVGVFGLFRKD"]}, "type": "CDS"}, {"id": "<unknown id>", "location": "[1160296:1160494](-)", "qualifiers": {"locus_tag": ["ctg1_1101"], "transl_table": ["11"], "translation": ["MGNLLFQQARDAVENAVSCSSGTEQQDLVYRAKNALQSAYANSSTAEKVQLREMQEQLQNITNLH"]}, "type": "CDS"}, {"id": "<unknown id>", "location": "[1160494:1160635](-)", "qualifiers": {"locus_tag": ["ctg1_1102"], "transl_table": ["11"], "translation": ["MGKKNKSKRFIQQGADAVMKHDARFPYRGTLAEAEKARSNSSFGGV"]}, "type": "CDS"}, {"id": "<unknown id>", "location": "[1160740:1161550](-)", "qualifiers": {"locus_tag": ["ctg1_1103"], "transl_table": ["11"], "translation": ["MNKQHLIALDLDGTLLTDNKIISTRTKHTIAKAKEQGHIVVISTGRPFRASYDYYKELDLNTPIVNFNGAYVHHPLDSNWGTHHSPLELATAQEIVRACFDFGVKNIYAEVMDDVYVREIDEDKKHIFEFGSPKIFTGDLLNILNDHPTCLLIDAHDEHSTAIRQHLTDMHAEVIDHRKWGAPWPIIEIVKSGLNKAVGLQKISSHYNIPQERIIAFGDEDNDFEMIEFAGHGIAMGNAIPELKSLANHTTLTNEEDGIALYLEEVLGL"]}, "type": "CDS"}, {"id": "<unknown id>", "location": "[1162041:1162221](+)", "qualifiers": {"locus_tag": ["ctg1_1104"], "transl_table": ["11"], "translation": ["MGQNRRFRSGQKAPNDGIYVEIGETGSMVKDPQMVKLTAGEKFPDNTNHNRQWTYKRKP"]}, "type": "CDS"}, {"id": "<unknown id>", "location": "[1162429:1165030](+)", "qualifiers": {"locus_tag": ["ctg1_1105"], "transl_table": ["11"], "translation": ["MDLNQMTTKTQEAIMSAQSLVVSHHHQEVDTVHLLLALLEEQDGLAVRIFQKMNVDIEALKQGAESLIKKKPSVTGSGAEVGKLYVTSALQQLLVRAGKEAEKLQDDYISVEHVLLAFSEEKGDINQLFTRLHITKDNLLQSLMTVRGNQRVTSQNPEATYEALEKYGRDLVAEVRAGKIDPVIGRDSEIRRVIRILSRKTKNNPVLIGEPGVGKTAIVEGLAQRIVKKDVPEGLKDRTIFALDMSALVAGAKFRGEFEERLQAVLNEIKKSEGRILLFIDELHTIVGAGKTEGAMDAGNMLKPMLARGELHCIGATTLDEYRKYIEKDPALERRFQQVLAEEPTVEDTISILRGLKERFEIYHGVNIHDRAIVAASVLSDRYISDRFLPDKAIDLVDEACATIRTEIDSMPTELDEVTRRIMQLEIEEAALGKETDRGSQERLKTLQRELSDLKEVASGMRAKWEKEKEEIHKVRDLREHLERLRRELEEAEGNYDLNKAAELRHGKIPAIEKELKEAEEMGAHNKQENRLLREEVSEEEIADIVSRWTGIPVAKLVEGEREKLLRLEQILSERVIGQEEAVSLVSDAVLRARAGIKDPNRPIGSFIFLGPTGVGKTELAKTLAQSLFDSEEQMIRIDMSEYMEKHAVSRLIGAPPGYVGYEEGGQLTEAVRRKPYSVVLLDEIEKAHPEVFNILLQMLDDGRITDSQGRTVDFKNTVIIMTSNIGSAHLLDGLEEDGSIKEESRDLVMGQLRGHFRPEFLNRVDEIILFKPLTTNEIKSIVDKIVKELQGRLADRHITVELTDAAKEFVVEAGFDPMYGARPLKRYVQRQVETKLARELIAGTITDNSHVVVDVENNELVVHVK"]}, "type": "CDS"}, {"id": "<unknown id>", "location": "[1165068:1165251](-)", "qualifiers": {"locus_tag": ["ctg1_1106"], "transl_table": ["11"], "translation": ["MRFIWALIWSFLLVHMMSYVIGSMTGGTYDFNQASIFSVVLAVLVLAISAAIPNEPVEQH"]}, "type": "CDS"}, {"id": "<unknown id>", "location": "[1165407:1166142](+)", "qualifiers": {"locus_tag": ["ctg1_1107"], "transl_table": ["11"], "translation": ["MSITERFFYLEKEPCVIYLPEKPNGFSVMLLGDYNYFIENGTSLWTQHAGKSYFLHGLIEQGYTVFSSNLYGRHWGNDQSVRLAKRLYDVVLRKETLNAKMHIMADGMGALVALEMMNKYPECIRSVVMLNPCLDLPEYVSFEKEHKFFYKRLVKELSLAYDAKEEELESKINKKSFTLLPSCVPVKIFVSTQEKRGRKQQLRRYEKMRQLNQCDTSVLFHLQDVKYKMVRQTTDFFKKYEEEL"]}, "type": "CDS"}, {"id": "<unknown id>", "location": "[1166171:1167044](+)", "qualifiers": {"locus_tag": ["ctg1_1108"], "transl_table": ["11"], "translation": ["LFQRERVGGMERVLIIGALTFVGYHLVNKMIAEEVEVYGLDFDEFDSMTKINEEKLLLIGRNALFTYYSIRDEDGWRSVEEERFDTVYFCLYEPNQQSGFRNERVILQYLKRIIRMCEEQKVKLNLISSIEVGSTDESENKRLFLKVEEGLKKGNLQYSVFRVPTLYGPWQPSFMMFHQLILSELVEKEWRCTIEEKGNDLLYVEDVCEYLWEHGTNGAHLGIYNLLSGKQSLWEKGMNLLRADDKVNKNNNEVRDEAIEVISIKRNTPLEYGLNKQLAHMKKYKELYEG"]}, "type": "CDS"}, {"id": "<unknown id>", "location": "[1167098:1167275](+)", "qualifiers": {"locus_tag": ["ctg1_1109"], "transl_table": ["11"], "translation": ["MNEKSMQFLQIAMKHLPEAKAILDDNGIALDMEKAQPVLELLMKVMNEAYELGKADKE"]}, "type": "CDS"}, {"id": "<unknown id>", "location": "[1167506:1168439](+)", "qualifiers": {"locus_tag": ["ctg1_1110"], "transl_table": ["11"], "translation": ["VNVGILGIGRYVPEKVVTNHDLEKIMDTSDEWIRTRTGIAERRIADDTIDTSYMAVEAAKKALEDAGVSGEDIDLILVATVTPDRAFPAVACVIQEAIGAKHAAAMDVGAACAGFMYGMITAQQFIKTGTYKNVLVVGSDKLSKIVDWNDRNTAVLFGDGAGAIVMGAVSEGRGVLSFELGADGSGGKHLYQDEYVMMNGREVFKFAVRQLGESCLRVLDKAGLTKEDVDFLVPHQANIRIMESARERLNLPQEKMSMTIEKFGNTSASSIPIAMVEELQNGRIQDGDLIILVGFGGGLTWGAVALRWGK"]}, "type": "CDS"}, {"id": "<unknown id>", "location": "[1168470:1169709](+)", "qualifiers": {"locus_tag": ["ctg1_1111"], "transl_table": ["11"], "translation": ["MEKKRVVITGLGAVTPVGTDVETAWENIKKGVSGIGRLTRIDPELFPAKVAAEINDFEVEKYIDKKEARRMDRFTQYAVAAAKMAVADAKLEITEENGPRIGVWIGSGIGGMETYEEQFKIFTEKGPRRVSPFFVPMMIPDMAAGQVSIATGAKGINTCSVTACASGANSIGDAFKAIQRGDADAMITGGAEAPLTSMAFAGFSSAKALTFNEDPATACRPFDKNRSGFVMGEGSGILILEELEHALARGAHIYAEIAGYGATGDAFHITMPAPGGEGGVRAMRQALADAGLQPEDIDYINAHGTSTDANEKYETMAIKETFGEHAYKVAISSTKSMTGHLLGAAGAVEAIFSIKSITDGVIPPTINYETPDPECDLDYVPNQARHQEVNAVLSNSLGFGGHNAVLVFKSYK"]}, "type": "CDS"}, {"id": "<unknown id>", "location": "[1169815:1170604](+)", "qualifiers": {"locus_tag": ["ctg1_1112"], "transl_table": ["11"], "translation": ["MGIVETAEWLHLYYGRPEKLCEKFTKYIPLPKERLYRFLISKGMYRPIMRGEKEIKELEEKEIWKELSLEYDKLKNWLKGPDVPVFILLSDSYNRTVQEEYNGRAGLSMRHVIFLFVCGRNSVEELKVLLAHEYHHICRLHQIETKETEYTLLDTMIMEGLAEQAVTERYTEKNNAPWTAYLSKEEAIYYWKNIVHERISIKRGTREHDILLNGFHSYPKMLGYALGFHIVKDCVTLEGEDTLSLLSIDAKEILNKASTFHI"]}, "type": "CDS"}, {"id": "<unknown id>", "location": "[1170747:1171494](+)", "qualifiers": {"locus_tag": ["ctg1_1113"], "transl_table": ["11"], "translation": ["MLYLHDVWVNWFEGEENGYNVCHFYEWRKDDTIELLDQVPLLKVDATLYHYIENELLELPQKMLEDVHHKAYIRKNHERLQQEYCFVVTDGKGIIAIDTIGYNVPIRKSRLIPRQEQMVYEMVENVQAEKYEFQVEETEKEHHILSPSPFIMNGLTRKERQLKQLLFMALDQLHTTKNTAEIRYWFTEWDPSAYGMVQHMEFEDIWVKLYDEAKTGWSDKHEQLCERLVKGQPFFEKLWEMENEQKVN"]}, "type": "CDS"}, {"id": "<unknown id>", "location": "[1171516:1171642](-)", "qualifiers": {"locus_tag": ["ctg1_1114"], "transl_table": ["11"], "translation": ["VEAARSECEGDGAPDVEALFASQEGAKPPNILAAGAGLLQN"]}, "type": "CDS"}, {"id": "<unknown id>", "location": "[1171650:1172640](-)", "qualifiers": {"locus_tag": ["ctg1_1115"], "transl_table": ["11"], "translation": ["MSVIFSGIQPSGTITLGNYLGAMKQFTELQNEHDCYFCIVNQHAITVPQDPVGLRKNIRSLAALYVACGIDPEKATLFVQSEVPAHAQLGWIMQSVAYVGELERMTQYKDKASGRDSVPAGLLTYPPLMAADILLYNTEIVPVGDDQKQHMELTRDLAERFNKRFREVFTIPEIRIPKVGARVMSLTEPTKKMSKSDPNPKSMISMLDEPKTIEKKIKSAVTDSEGIVKFDKENKPGISNLLTIYSSFSGKTVEEIEAMYEGKGYGDFKGDLAQVVVEAIRPIQDKYNELINSPELDEILDKGAEKANRVAFKQLRKVENAMGLSRKRR"]}, "type": "CDS"}, {"id": "<unknown id>", "location": "[1173038:1173419](-)", "qualifiers": {"locus_tag": ["ctg1_1116"], "transl_table": ["11"], "translation": ["LNKVFFHTCILIFIAMIASSIGAFLISSQFLLNFVNILFYIALFFILIGGFLYIFQNGFFNVTIYAFQRVFGTNKKIDSLIEEVEEPTDKKERIYKTYSFKWTYPICITGIFLGLFSTLISFTILM"]}, "type": "CDS"}, {"id": "<unknown id>", "location": "[1173738:1175394](+)", "qualifiers": {"locus_tag": ["ctg1_1117"], "transl_table": ["11"], "translation": ["MKKKIPLLLASTLTASMLLSACSYQKDDAKAKGKENATSSSNGKQILNLTELSEIPSMDASLASDSSSSTALNNTMEGLYRIGKDQKRMPGVAEDVEKLDDGKKYIFKLRRDAKWSNGEPVTAKDFVYSWKRAVNPDTKATYSYIMFDIKNAEKIHKKELPADQLGVKAIDDYTLEVELDNPVPYFIDLTVYPVFYPLNENFVKAQGDKFGLEANTTLYNGPFVMSDWKHEQSFQFKKNPSYWDNKTVKIEEINFNIVKNTATDVNLYETNAIDRAALTSEFVDKFRKSPEFQTRKEAGVAYLRFNQSNQYLSNKNLRKAISMSFDRDNIAKVILNNGAIGAYGFVGKDFAEGPNKKDFRAENGKLVETNPKEAKKLWETAKKELGTDKIELEFLNFDNEDAKKVGEFLKGEMEKNLPGLSIKIKQQPFAQKNKLEDSQQYDIAFGIWGPDFPDPISYLDMFVTNGSQNKTGYSNQKYDELILKAKTDTKDLQARWDNLLEVEKMLIKEDAVITPIFQKGSAYVVKGAVKDIIPINYGGKLTYKWASVEQK"]}, "type": "CDS"}, {"id": "<unknown id>", "location": "[1175522:1176452](+)", "qualifiers": {"locus_tag": ["ctg1_1118"], "transl_table": ["11"], "translation": ["MGRYVLKRFVYMALTLFLITTMTFFLMKLLPGSPLKNQEKLSPAQKEIILEKYGLNDPVPVQYARYLGNLAKGDLGVSFQYDNRPVTDMIVDRIGPSAQLGIQAIILGTFIGLILGIVAALRNNTWVDYSATVISVLGMSVPSFVFAALLQYFVGVKLGWFPVAFWKGPEFTVMPTIALSMGVIATIARFSRAELIEVMQADYILTAKAKGISQGVIIVKHALRNALIPVVTILGPMVAALITGTLVIEQIYAVPGLGEQFVKSITLNDYTVIMGTTIFYSAIFILVIFIVDILYGIIDPRIRLAGGKK"]}, "type": "CDS"}, {"id": "<unknown id>", "location": "[1176448:1177465](+)", "qualifiers": {"locus_tag": ["ctg1_1119"], "transl_table": ["11"], "translation": ["MMKDVQKLSPDLFQQANQNNVDNEVIARPSLTFWQDVRRRLFQHKGAMLGLVLLVIIALLAIFGPMVSKHSYKEQDLGRAKLPPKIPVIENVHWLPFDGTDQYGVDQYEKRDIKEYFWFGTDDLGRDLWTRTWEGTRVSLYIALLAAAIDLVIGVAYGGISAFYGGRVDNIMQRIMEIINGIPYLIIVILMVIIMGSGIWSITLAMAITGWIGMSRIVRGQILKLKNQEYVLASRTLGATNTQLIVKHLIPNVMGPIIVMTMFTIPSAVFGEAFLSFIGLGIQPPFASLGSLVNDGYKSIQTYPHMMFIPAVVISILILAFNLMADGLRDALDPKMRK"]}, "type": "CDS"}, {"id": "<unknown id>", "location": "[1177483:1178527](+)", "qualifiers": {"locus_tag": ["ctg1_1120"], "transl_table": ["11"], "translation": ["MKTLLEVKDLQVSFDTHAGEVQAVRGVTFDLKKGETLAIVGESGSGKSVTSKALMGLIPNPPGRIKNGEIVFEGRDLTKLTEKEMQQVRGKDIAMIFQDPMTSLNPTMTIGNQIMEGLIKHQGMSKADARKVALELIDLVGIPNPEARLKQYPHQFSGGMRQRVVIAMALACNPKLLIADEPTTALDVTIQAQILELMKDIQQKTEAAIIFITHDLGVVANVADRVAVMYAGKVVEIGTVDEIFYNPKHPYTWGLIASMPSLDGSEEELYAIPGTPPDLLKPPKGDAFAPRNPQALKIDFEMDPPLFKVSDTHYAATWLLHEQAPEVKPPAVVEKRILQMKAGEQHD"]}, "type": "CDS"}, {"id": "<unknown id>", "location": "[1178519:1179455](+)", "qualifiers": {"locus_tag": ["ctg1_1121"], "transl_table": ["11"], "translation": ["MTKQREKLIEVKNVKQHFDVSGGVVKAVNDISFDIYRGETFGLVGESGCGKSTTGRTIIRLYDATAGEVLFDGENVHGKKSRAELKKFNRKMQMIFQDPYASLNPRMTVGDIIAEGIDIHGLAKSKKERMDRVHELLNTVGLNKEHANRFPHEFSGGQRQRIGIARALAVDPEFIIADEPISALDVSIQAQVVNLLKKLQKEKGLTYLFIAHDLSMVKYISDRIGVMYRGQIVELTTSDELYANPIHPYTKSLLSAIPLPDPDYERNRKRIVYDPSQHNYGSEAPTMREIRPGHFVLCSEAEYKKYKEIYQ"]}, "type": "CDS"}, {"id": "<unknown id>", "location": "[1179598:1181044](-)", "qualifiers": {"locus_tag": ["ctg1_1122"], "transl_table": ["11"], "translation": ["MLRYILLKIDIGKEGTDMAAIQAKNGPTEKLSLFLLTWPIFLEVFLFMLMGIADTFMLSALSDDAVSGVGAANQYLHIAILVLEVIGNGAAIVVSQYLGSKRFMEASKISALAVTLNLIVGLVISAGFLLFSKHMMLAMNLQGDVLTYAQNYLSIVGGAIFLQAIINSLAAIIRVHGFTKQAMFISLGMNMIHIAGNYVLIFGKFGFPELGVQGAAISSAISRLIALIVFFWLLYRVMEYRVKLQYYFTLSKEYIGKILKIGIPSAFEQVMYQACQIVFLYYATYLGTESLAARQYATNISMFTYLFAIAIGMGTAIIIGRLVGGGEKDEAYERLWKSVKWAIGVTLCMVVLVITFRTQLMGLFTDNPHIIGLGASVLLLSVLLETGRTMNIVIINSLRAAGDAKYPVLIGAFSMVLMSLPLGYFFAFHLDMGLVGIWLAIAIDEWTRAIIMFFRWKSRAWERYALVKPEEQEENVSVQVQ"]}, "type": "CDS"}, {"id": "<unknown id>", "location": "[1181396:1183043](+)", "qualifiers": {"locus_tag": ["ctg1_1123"], "transl_table": ["11"], "translation": ["MKKKIPVFVASTVAMSMMLGACSYQKDESQANAKGDSGKSGAKQVINLIETQEIPTMDPALSADAVSSRVMTNTMEGLYSLGKDDKLVPGVAKEFKKSEDGKKYTFKLREDAKWSNGEPVTAKDFVYAWQRAINPDTAAKSAYIMYDIKNAEKINKKEMSPDQLGVKAIDDYTLEVELDNSIPYLVDLMVYPIFYPVNEKFVKEQGTKFGLEANTTLYNGPFTLSDWQHERSFKMTKSASYWDNKEVKIEEVNFNIVKDTSTPINLYETNAIDRASLLAEFIDKYKGKPDFQTVEDTSVFFLRLNQKDPALANKNIRKAISLAFDRKPFVDTLLNNGSKPATGLIPDNFIKGPDKKDFRAVNGDIVKPNVKEAKKYWEAGKKELGKNEIELELLNEDVELSKKTGEYLKGELEKNLPGLTVKIKQQPFAQKLKLEDAGDYVMSFSGWSADFPDPITYLDMFVTDGSQNKMKYSNPKYDEIIMKAKKDGSDVNARWKNLLEAEKMLLDDAAIVPVYQRGRAYLQRDSIKNMYNHKYGGDLSFKWASVEK"]}, "type": "CDS"}, {"id": "<unknown id>", "location": "[1183072:1183276](-)", "qualifiers": {"locus_tag": ["ctg1_1124"], "transl_table": ["11"], "translation": ["MIAFFIDFITVAALIIGITALIGVITNSIGEKLFGGKEKMKFVNKSLDVQSGWNQVGGKGIYKKRTY"]}, "type": "CDS"}, {"id": "<unknown id>", "location": "[1183869:1184265](+)", "qualifiers": {"locus_tag": ["ctg1_1125"], "transl_table": ["11"], "translation": ["MVTLYSSPSCTSCRKAKLWLEENHIPYTERNIFSDPLTIEEIKEILRMTESGTDEIISTRSKVFQELNVNLESLPLQDLYKMIRDYPGILRRPIMIDEKRLQVGYNEDEIRRFLPRTVRTFQLREAQRLVN"]}, "type": "CDS"}, {"id": "<unknown id>", "location": "[1184314:1184989](-)", "qualifiers": {"locus_tag": ["ctg1_1126"], "transl_table": ["11"], "translation": ["MDLEFLTSVLMIVGIDVVLGGDNAIVIALASRNLPESKRNKAILIGTLLAIVLRIVLTILAVYLLDIPFLQLIGGVLLTLIAVNLLTDNSNDLSSIQGKTTLFQAVRTIVFADLVMGFDNVIAIAGAAHGRFLLVIIGLLISIPIIIWGSKLILILMERFPFLIYCGAAILAYTAGKMVTHEDRLATFFHNNPSFTASIPYLFIFTILCIGFIVQQVRLRNVKH"]}, "type": "CDS"}, {"id": "<unknown id>", "location": "[1185334:1186018](+)", "qualifiers": {"locus_tag": ["ctg1_1127"], "transl_table": ["11"], "translation": ["LDIERINDHTMKFFITYIDIEDRGFNREEIWYDRERSEELFWEMMDEARDHDDFFIDGPLWIQVQAVDKGIEVLVTKAELSKDGQKLELPIGVDKIIDIPLDEGIESLFQQELVEEVEEQTGTNFNEDGTFGFLIKFNDFEDVISLSHRLIFEDIKDELYSFENRYYVYVEFDEVLHDEEEIDRILSIILEYGEESTLTIHRVSEYGKQIVKEHALETIRNNFPAKT"]}, "type": "CDS"}, {"id": "<unknown id>", "location": "[1186090:1187635](+)", "qualifiers": {"locus_tag": ["ctg1_1128"], "transl_table": ["11"], "translation": ["MKNTLKLIFFILLLFALFVSLRMFIDVAFYSDVIGIKDVSVLGIISILFTVSAFLIGCVIFLENRHPSKTLTWLIVLGIFPVFGFFAYLLFGQNFRRKRMFQKKALLDEQAFLQYKGHEDYEERILRNHKHQELLFRLADRLGALNISFQTETRTLTNGDETFQAILDGLKRAKHHIHMEYYIVRDDKLGTEIKDILIQKSKEGVVVRFLYDAVGSFKLSKSYIEELNDAGVEMIPFFPVRFPILNDKINYRNHRKIVIIDGNEGFVGGLNIGDEYLGKDKYFGFWRDTHLYLRGEAVQSLQLIFLQDWFYMTGEAVLAPEYLQAKAVEGEHWGGVQLVAGGPDNKWETIKHLYFAMIASARKSIWIATPYFIPDDDILSALKVAALAGIDVRLLMPSKPDKRTVFYASRSYFPELLDAGVKIYEYEKGFLHSKVVIVDSDLASIGTANMDMRSFHLNFEVNAFLYDTDSIRKLVQDFKDDLEESSEIHVDHFHKRRLHRRIVESTYRLLSPLL"]}, "type": "CDS"}, {"id": "<unknown id>", "location": "[1187715:1188960](+)", "qualifiers": {"locus_tag": ["ctg1_1129"], "transl_table": ["11"], "translation": ["VITIFIAKRENGEKIHLLYNCNEKLLRRMRQQERFFCVACGKEVQMKLGKQKSWHFAHKKVNSCLAFYEAESTYHMHGKELLYRWFKRQNFQVDIEYYLPEIKQRPDVFVERAGRKIAIEYQCANLAIEQLYKRTYSYWQAGIQVIWIVGGNQLKKQSAYWMKFSSLMAFSLQSYPQPLLIFFCPKQKSFMKCAFVTPFSTNVFFSHTIYLPTDTTTFEMLFSPVPFGKERLGEEWKKRKNYFRKNALPIWNYNYKSLLRLLYQFKCTPASFPSEIGVPLPSAFALQTNPFIWQAFLYMKCIGELAVGECISLQYVCSYVKRYTKRRILPYFSKHIWKVAVTEYMTFLCYIGVLCKVGTYTYRKIRDVVMLKTEEEIMKHDEICLIHALSLFEANFNMRGGKGDIIKNDCEGIT"]}, "type": "CDS"}, {"id": "<unknown id>", "location": "[1189010:1190837](+)", "qualifiers": {"locus_tag": ["ctg1_1130"], "transl_table": ["11"], "translation": ["MSEQNKVKALPDRNEIEEASTWRLEDIFQTDAEWEKEFQAIKELLPKLTEFKGKLSDSADNLLEALQYEDEISMRLGKLYTYAHMRYDQDTTNSVYQALNDRATNLYSQVSSSTAYIVPEILSISEDTLQTFLKENRDLSVYEHALEEITRQRPHVLSEAEEALLAEASEVMSSSSNTFGMLNNADLKFPSIKGEDGEEIEITHGRYIQFLESDDPRVRKDAFKAVYETYGKFKNTFASTLSGAVKRNNFNARVRKYDSARQAALSNNNIPEAVYDQLVETVNDNLHLLHRYIDIRKRALGLDELHMYDLYTPLVPEVKMNVKYEEAQDLLLKSLNVLGDEYVDILKEAYENRWVDVYENKGKRSGAYSSGAYGTNPYILMNWHDNVNNLFTLAHEFGHSVHSYYTRKTQPHVYGDYSIFVAEVASTCNEALLNDYLLKTTEDKKERLYLLNHYLEGFRGTVFRQTMFAEFEHIIHKKVQEGHAVTPDMLTEIYYDLNKKYFGDALVIDEEIGLEWSRIPHFYYNYYVYQYATGFSAATALSKQILEEGQPAVERYINEFLKAGSSDYPIEVLKKAGVDMASPEPVKEALQVFEEKLNELEALLFEEK"]}, "type": "CDS"}, {"id": "<unknown id>", "location": "[1190967:1191141](-)", "qualifiers": {"locus_tag": ["ctg1_1131"], "transl_table": ["11"], "translation": ["MKKSYIALLFLAVIVSFFLYILSLLQAFPKIIALPLLFGIIVITLSYFNYKKRFKGF"]}, "type": "CDS"}, {"id": "<unknown id>", "location": "[1191370:1192264](-)", "qualifiers": {"locus_tag": ["ctg1_1132"], "transl_table": ["11"], "translation": ["MDKQEAKHINMPSPSACEHKSVEAYLFIDPLCKDCWEIEPFIIKLWLEYGKYFSIRHIVTGKVDGTNASSHKWNKPANIRFVWEKTTSLQGFSCDGKVHMQEASSTPYLVSMAIKAAELQGRKAGSKFLRKLQEYIFLENVSNPDCELLLACARDSNIDVEEFKKDLHSASAKKAFQCDLKFTNEMHITEIPSLVFFHANSDEEGIKIAGNYSYDVYVQLLKELVKCEIEPEPLPPLEVLLEATQFISSKEVAFIYDCPQQEIERELKKLQLKRKVQMIEVKCERYWKWIAKEKDLV"]}, "type": "CDS"}, {"id": "<unknown id>", "location": "[1192263:1192662](-)", "qualifiers": {"locus_tag": ["ctg1_1133"], "transl_table": ["11"], "translation": ["MSKQPMTPFEAIGGEQCIAILVDTFYSYVSKHPDLSPIFPEDLTETARKQKQFLTQYLGGPNLYTEEHGHPMLRARHLPFEITPKRAEAWLSCMEQAMDDTGVHGHIREFVFERLALTAQHMVNTPNETGEV"]}, "type": "CDS"}, {"id": "<unknown id>", "location": "[1192830:1193409](-)", "qualifiers": {"locus_tag": ["ctg1_1134"], "transl_table": ["11"], "translation": ["MTQEIEIEFKNIVTKEEFDTLCKSFSIEAFTKQVNHYFETPDFSLKEAGSALRIRHKGETYTLTLKQPAEIGLLETHQVVTEDEAKMMMETNTIIQGAVVDQLHKLQIPVSALTYMGSLTTERAETLFKGGTLVFDHSFYYNHDDYEIEFEVQDEETGKAAFIHLLTQHNIPVRHTNNKVKRFFLAKQNKAR"]}, "type": "CDS"}, {"id": "<unknown id>", "location": "[1193553:1193925](+)", "qualifiers": {"locus_tag": ["ctg1_1135"], "transl_table": ["11"], "translation": ["MQNKIQVKSVEKRENALIFCAENSEIEVKELSARNHVLVDSDNLSFLYILENESSFIYVSIPHTCWEAMHEAMNNDVVMFVRVNDIEMELEGLKEEVEYLVENIEGNANYGEELVTAVEKVFL"]}, "type": "CDS"}, {"id": "<unknown id>", "location": "[1193955:1194594](+)", "qualifiers": {"locus_tag": ["ctg1_1136"], "transl_table": ["11"], "translation": ["MNRNWEEFLAPYHQAVAELKVKLKGMRTQFAMLTEHSPIEFVTGRVKSVASIIDKAEKRNVPLDRLREDMQDIAGLRMMCQFVDEIKPVVEYLRKRNDFEIVEERDYVTQKKDSGYRSYHVVISYPVQTIQGEQKVLVEIQIRTLAMNFWATIEHSLNYKYSGRFPEDIKIRLQRAAEAAFLLDEEMSSIRLEIQEAQKAFSRKQETKDSES"]}, "type": "CDS"}, {"id": "<unknown id>", "location": "[1194612:1195410](+)", "qualifiers": {"locus_tag": ["ctg1_1137"], "transl_table": ["11"], "translation": ["MKFTIMSKGDQSSDTLASTMKEYLLDFGFIMDEKEPDIVISVGGDGTLLYAFHRYYNRLDETAFVGVHTGHLGFYADWLPTEVEKLVIAIAKTPFQVVEYPLLEVIIRYVNGSKESQYLAMNEATVKSAEGTLVTEVEIRGEYFETFRGDGLCISTPSGSTAYNKALGGAIIHPSIEAIQIAEMASINNRVFRTVGSPLVLPKHHTCVLKPAAGMNLQITVDHLTMVHQDVKSIQYRVANEKVRFVRFRPFPFWKRVRDSFVADK"]}, "type": "CDS"}, {"id": "<unknown id>", "location": "[1195424:1196318](+)", "qualifiers": {"locus_tag": ["ctg1_1138"], "transl_table": ["11"], "translation": ["LNRFTLKWDIGPAEEGTLVREFLKTKCISKAALTDIKFHGGAIEVNGQHASVRHQLRAGEELRVFFPVEERSEGMMAEDIPLSIVYEDDAVLIINKEANMSTIPSREHPTRSVANALLSHYDKQHLASTVHIVTRLDRDTSGLMLIAKNRFVHHLLSKQHQQKAVKRTYEAIVHGKIVEREGMIDAPIGRKSDSIIERTVCEDGQRAVTHFKVIDSTYHKTHVALELETGRTHQIRVHMAHIGHPLLGDSLYGGRRDEMKRQALHSKSLTFYHPILEKEMSFTIKLPSDMQEVLRHT"]}, "type": "CDS"}, {"id": "<unknown id>", "location": "[1196366:1197755](-)", "qualifiers": {"locus_tag": ["ctg1_1139"], "transl_table": ["11"], "translation": ["MKKKSSKQKRKFPPLYLPMYGINNWCSIRAAAIEELEEQESSKKSKVKPTYVSLENAVMSRIINRRKIKMQQKNKQLSNQDEQILHSNQTEEKTAENISVAMNKKVEPEIPAAIINKVKKIKEALASSNDIQTEKPLIIETPTPENTKVKRGGRYAYAEGLHSHAEGMAAHAEGLLTHAKGSFSHAEGSNSKATGHSSHSEGSETTAGGAYSHAEGKQTIALGEAAHAEGNATIANGSSSHAEGHHTSTAHFAGSHIMGRFGTAEEAYSWFIANGVSDTDHNIGAKWLAHNGEMYIEGASYNASGTDFAQMFETEGYKPIDVGYFVTFSNEEKIRIATSRDSFILGISSATPALIGNSGALSWQKRYKTDNFGKRQYVWTEAEEIQPLLNTEWDPTCKYVARKDRAEWLPVGLIGQMLVRDDGTCEAHGYCRPNDNGIATKAESGFFVIKRTGENQILILFR"]}, "type": "CDS"}, {"id": "<unknown id>", "location": "[1197878:1198619](-)", "qualifiers": {"locus_tag": ["ctg1_1140"], "transl_table": ["11"], "translation": ["MKYDIIGDIHGCFQEFQNLTEKLGYNWSSGLPVHPDQRKLAFVGDITDRGPHSLRMIEIVWELVIHKKEAYYAPGNHCNKLYRFFLGRNVTVAHGLETTVAEYEALPPNKQNIIKEKFITLYEQSPLYHILDEKRVIVCHAGIRQDYIGRRDKKVQTFVLYGDITGEKHADGSPVRRDWAQEYKGQAWIVYGHTPVAEPRFVNQTVNIDTGAVFGGKLTGLRYPEMETISVPSSLPFVAEKFRPIS"]}, "type": "CDS"}, {"id": "<unknown id>", "location": "[1198695:1199856](-)", "qualifiers": {"locus_tag": ["ctg1_1141"], "transl_table": ["11"], "translation": ["LKDPNSQYQIDYVLLFILFAIGIVSCCAIASAQASLPPFLQNVNFVLKQIQWYFIGFIAIGVIMIIDFDRYQKIAWYLYSFAMVLLIGLELQVPGAVTIKGATAWYRLPGIGNFQPSEIMKLFLIIVIGRIIANHNEKYFSQTIHDDFLLLGKIFATSLPPLLLIAKEPDLGNTMVISAMLAAMILVSGIRWRFIFGLVSATFVAGTTLIYIFFTHTDFFKAHILKEYQLNRFYGWLAPYKYDAQGYQLRQAFLATGSGEMQGKGWENGQVYFPEPHTDFIFTNVAEQFGFLGASVIISLFFLLIFRMIHIALESNDPFGSYICAGTIGMFTFQVFQNIGMTIGLLPITGITLPLMSYGGSSLLTYMIAIGFILNVRSRTKIFMFK"]}, "type": "CDS"}, {"id": "<unknown id>", "location": "[1200094:1201021](-)", "qualifiers": {"locus_tag": ["ctg1_1142"], "transl_table": ["11"], "translation": ["MMNEKNLPLVSILIPTYNRPHYFKIALESALAQTYSNIEIIIGDDSTNDETETLIREQYLPHYKNITYIRNIPTLGQFHNDLMLIEKSNGEYINFLMDDDVFYEHKIQKMMAYFEQDPNKNLALVTSYRVRIDDHGNLIGDSHPTQRLYSEDTPLNGIFLGNWMLKGGHNIIGEPTTTLFRKELLTEPFGTLKERQYSCSVDMASWISLLSKGNAIYISEPLSQFRYHAGQQIHNKLLQGCEDFTHLVITAKEYGFLQNTTDYRAALLSAYQWCKSSLKYYLHQLDIFPDAHVRLSHCLDIIIKELNN"]}, "type": "CDS"}, {"id": "<unknown id>", "location": "[1201034:1201787](-)", "qualifiers": {"locus_tag": ["ctg1_1143"], "transl_table": ["11"], "translation": ["MSELNKEMTLLPPPELVQYVGGDFKKVGKEFLKHFIQIGALKPNEKVLDVGCGVGRMAVPLLNYLNDDGAYYGFDLFKDGITWCQNNISTMRNNFHFEHVDIYNQFYNPEGKEDASQYRFPYEDGTFDFIFLTSVFTHLLPKELEHYVSEIVRVLKKDGRCFITFFLINPESSYYLNAGQSTLGFYHRIENCYVVNKDIPNFAVAYPETDICNLLNKYGLEIINKPHYGLWCGRHEYTSYQDIVLTKKSF"]}, "type": "CDS"}, {"id": "<unknown id>", "location": "[1201970:1202816](-)", "qualifiers": {"locus_tag": ["ctg1_1144"], "transl_table": ["11"], "translation": ["MESKSAVQLYLELLKKTILFEIWLEYEAYLPASLHISKELEFEPVTVPLPLFIKQYAENHNLKIVKPNVSKSERHDGMDWPRAAHSMIGRERMNQLQEAMETVVRENIEGDFIETGVWRGGSCIFMNGFLQANNITNRNVWVADSFEGLPAPNLEQYPKDYGDYLHTFDYLRVSLEQVQENFKKYDLLNDQVKFLKGWFKDTLPTAPIEKIAIARLDGDMYESTMDGLVNLYDKVSKGGYIIIDDYGLPPCAEAVTDFRNQRNLKAPITKIDVFGVYWRKE"]}, "type": "CDS"}, {"id": "<unknown id>", "location": "[1202938:1203826](-)", "qualifiers": {"locus_tag": ["ctg1_1145"], "transl_table": ["11"], "translation": ["MSNNNYSNGLNPDESLSASAFDPNLVGPTLPPIPPFTLPTGPTGPTGPTGPTVPTGPTGPTGPTGPTGPTGPTGPTGGTGTTGPTGPTGGTGTTGPTGPTGDTGATGPTGPTGGTGTTGPTGPTGDTGATGPTGPTGDTGATGPTGPTGATGPTGPTGPSGLGLPAGLYAFNSAGISLDIGLNAPVPFNTVGSQFGTAISQLDPDTFVISQTGFYKITVIVYTAAVSLLGGLTIQVNGVSVPGTGATLISVGAPIVVQAITQITTTPSLIEVIVTGLGLSLAVGTNASIIIEKIA"]}, "type": "CDS"}, {"id": "<unknown id>", "location": "[1203991:1205089](+)", "qualifiers": {"locus_tag": ["ctg1_1146"], "transl_table": ["11"], "translation": ["MLNKQGITISLCMIVRDEEETIARCLETVEKIVDEIIVVDTGSVDRTKEIVEKYTSNIYDFQWIDDFAAARNFSFSKATQEYILWLDADDVLLEDAQEALKLLKRELDPKIDAVSMPYHLAMDSNGKPLYCTKRNRLVKREKQFQWFGKVHEYLAISGEVFSSNVAITHKKEKKVTNRNLKIFQNTVAAGEELSPRDLFYYANESTDNQKYDDAVLLYETFLNQDEGWYEEKIYACGKLGDCYAKLGMWEKAIESCVKSFRYDVPRGENCTRIGYIYMEQEKYNEAIFWFKLATEVPMATESPFHSPASYTWLPYLQMCICYSRLGEQDKAYYYNELAASYVPNNAAIEYNRKYFRGVFDKPYKV"]}, "type": "CDS"}, {"id": "<unknown id>", "location": "[1205300:1205990](+)", "qualifiers": {"locus_tag": ["ctg1_1147"], "transl_table": ["11"], "translation": ["MNREKSSLYEEKSEHYYNAANPNLLKHIKKEWKEVLDIGCSSGALGAAIKENGTRVSGIEAFPEAAEKAKERLDHVILGDIEKIDLPYEEGQFDCVLFGDVLEHLFDPWAVIEKVKPYIKQNGVILASIPNVAHISVLAPLLAGNWTYTEYGLLDKTHIRFFTFNEMLRMFLKAGYSISKVDRVYVDHKMYEPLIEELYGICKKYRLGSGFMAETVVFQYIIEAEKSQL"]}, "type": "CDS"}, {"id": "<unknown id>", "location": "[1205986:1206673](+)", "qualifiers": {"locus_tag": ["ctg1_1148"], "transl_table": ["11"], "translation": ["MSAADKTILFVTCINDRKLYANCVRHILQLLVPPGYIVQFMPIRNAKSMTSGYNQAISHPAKYKVYLHQDVFIINRAFLYGLLQLFEEHENLGMIGMVGAQYVPPTGVWNEGRGIVGKVIGYMNDLFYMASLEQPYHESKTFIPVECIDGLLMATQYDVPWREDLFDGFDFYDVSQSFEFKKAGYTVGVPVQRDAWCIHYHFDVNMTNYEKYRKIFVEHYMSDVNKEE"]}, "type": "CDS"}, {"id": "<unknown id>", "location": "[1206687:1207368](+)", "qualifiers": {"locus_tag": ["ctg1_1149"], "transl_table": ["11"], "translation": ["MKDHTILVVVCVNNEELFKQCESQIRNIFVPSGYVVQIFPIRDAQSMASAYNRALSYPAKYKVYIHQDTYLINRDMFSTLISLFKENEKLGLIGVAGAQFLPNNGIWWEGKNLVGKVIEYRRRNYQLLNLDQVFYGNQPFLSVQAIDGLFMATQYDIPWREDLFQGFHFYDVSQSLEFQRAGYLIGIPNQANLWCIHYNGDEFDADTYEKYRKVFVEHYKDILSPS"]}, "type": "CDS"}, {"id": "<unknown id>", "location": "[1207382:1208120](+)", "qualifiers": {"locus_tag": ["ctg1_1150"], "transl_table": ["11"], "translation": ["VKGIILAGGTGSRLYPITKVTNKHLLPVGRYPMIYHAVYKLKQCDITDIMIITGKEHMGDVVSFLGSGHEFGVSFTYRVQDKAGGIAQALGLCEDFVGNDRMVVILGDNIFSDDILPYVEEFANQKEGAKVLLQSVEDPERFGVAHIQNRKIVEIEEKPKEPKSSYAVTGIYLYDSKVFSYIKELKPSARGELEITDINNWYLKRGVLTYNEMSGWWTDAGTHASLQKANTLARDINFGKQFNGE"]}, "type": "CDS"}, {"id": "<unknown id>", "location": "[1208128:1208674](+)", "qualifiers": {"locus_tag": ["ctg1_1151"], "transl_table": ["11"], "translation": ["MKVVETNFTDVKLLEPRLFGDERGFFSESYNKQVLETLGITYSFVQDNVSYSAKAGTIRGLHFQKKPKAQTKLIQVMQGAIYDVIVDLRKKSPTFKQWKGYILSADNHRQLLVPKGFAHGFCTLVPHTIVMYKVDEYYSAEHDSGLLWEDKDLAIPWPVTDPILSDKDQILPLLEEYEDSF"]}, "type": "CDS"}, {"id": "<unknown id>", "location": "[1208689:1209658](+)", "qualifiers": {"locus_tag": ["ctg1_1152"], "transl_table": ["11"], "translation": ["MNILVTGGAGFIGSNFVHYMLQSYETYKIINYDALTYSGNLNNVKSLLDHPNYSFVKGEIQNGELLEHVIKERNVQVIVNFAAESHVDRSIENPIPFYDTNVIGTVTLLELVKKYSHIKLVQVSTDEVYGSLGKTGKFTEKTPLAPNSPYSSSKASADMIALSYYKTYQLPVIVTRCSNNYGPYQYPEKLIPLMVTNALEGKKLPLYGDGLNVRDWLHVTDHCSAIDVVLHKGRVGEVYNIGGNNEKTNVEVVEQIITLLGKTKKDIEYVTDRLGHDRRYAIDAEKMKNEFDWEPKYTFEQGLQETVKWYEKNKEWWKPLKD"]}, "type": "CDS"}, {"id": "<unknown id>", "location": "[1209673:1210528](+)", "qualifiers": {"locus_tag": ["ctg1_1153"], "transl_table": ["11"], "translation": ["MKERVIITGANGQLGKQLFEELDSEEYDIYPFDKKLLDVTNISRIQQVVQEIKPHIIIHCAAYTKVDHAEKEQDLAYRINAIGARNVAVASQLVGAKLVYISTDYVFQGARPDGYDEFHSPAPINIYGASKYAGEQFVKELHNKYFIVRTSWLYGKYGNNFVKTMMRLGKERDEISVVADQVGSPTYVADLNMVINKLIHTSLYGTYHVSNRGSCSWFEFAQKIFSYANMKVNVLPVSTEEFGAAAARPKYSIFQHNMLRLNGFSQMPSWEEGLERFFIETKSH"]}, "type": "CDS"}, {"id": "<unknown id>", "location": "[1210636:1211407](+)", "qualifiers": {"locus_tag": ["ctg1_1154"], "transl_table": ["11"], "translation": ["MELLQGKTFVVMGVANQRSIAWGIARSLHNAGAKLIFTYAGERLERNVRELADTLEGQESLVLPCDVTNDEELTACFETIKQEVGTIHGVAHCIAFANRDDLKGEFVDTSRDGFLLAQNISAFSLTAVAREAKKVMTEGGNILTLTYLGGERVVKNYNVMGVAKASLEASVKYLANDLGQHGIRVNAISAGPIRTLSAKGVGDFNSILKEIEERAPLRRTTTPEEVGDTAVFLFSDLARGVTGENIHVDSGYHILG"]}, "type": "CDS"}, {"id": "<unknown id>", "location": "[1211569:1212091](+)", "qualifiers": {"locus_tag": ["ctg1_1155"], "transl_table": ["11"], "translation": ["VKNKNKSSTVGKPLLYITQVSLELAAPKIKRIILTNFENEDQKEKSNRQENIVRSAVEEVIEQEQQEEQQVEEKIEEEKEEHIEQEEQEPEPVRTVPYNKSFKDMNNDEKIHFLLNRPHYIPKVRCRIKTATVSYVGSIISYRHGIVSIMPQNSMRDIRLSIDDIQSISMAGF"]}, "type": "CDS"}, {"id": "<unknown id>", "location": "[1212139:1212604](-)", "qualifiers": {"locus_tag": ["ctg1_1156"], "transl_table": ["11"], "translation": ["MSCNENKHHGSSHCVVDVVKFINELQDCSTTTCGSGCEIPFLGAHNTASVANTRPFILYTKTGEPFEAFAPSSSLTSCRSPIFRVESVDDDSCAVLRVLTVVLGDGTPVPPGDDPICTFLAVPNARLISTTTCITVDLSCFCAIQCLRDVSIVK"]}, "type": "CDS"}, {"id": "<unknown id>", "location": "[1212729:1213089](+)", "qualifiers": {"locus_tag": ["ctg1_1157"], "transl_table": ["11"], "translation": ["MLFTSWLLFFIFALAAFRLTRLIVYDKITAFLRRPFIDELEITEPDGSVSTFTKVKGNGLRKWIGELLSCYWCTGVWVSAFLLVLYNWIPIVAEPLLALLAIAGAAAIIETITGYFMGE"]}, "type": "CDS"}, {"id": "<unknown id>", "location": "[1213451:1213955](-)", "qualifiers": {"locus_tag": ["ctg1_1158"], "transl_table": ["11"], "translation": ["MFSSDCEFTKIDCEAKPASTLPAFGFAFNASAPQFASLFTPLLLPSVSPNPNITVPVINDTVSVGDGIRILRAGIYQISYTLTISLDNVPTAPEAGRFFLSLNTPANIIPGSGTAVRSNVIGTGEVDVSSGVILINLNPGDLIQIVPVQLIGTVDIRAAALTVAQIS"]}, "type": "CDS"}, {"id": "<unknown id>", "location": "[1214122:1214590](-)", "qualifiers": {"locus_tag": ["ctg1_1159"], "transl_table": ["11"], "translation": ["MSCNCNEDHQHECDFNCVSNVVRFIHELQECATTTCGSGCEVPFLGAHNNASVANTRPFILYTKTGEPFEAFAPSSSLTSCRSPIFRVESIDDDDCAVLRVLTVVLGDGTAVPPGDDPICTFLAVPNARLISTSTCITVDLSCFCAIQCLRDVSI"]}, "type": "CDS"}, {"id": "<unknown id>", "location": "[1214732:1216799](-)", "qualifiers": {"locus_tag": ["ctg1_1160"], "transl_table": ["11"], "translation": ["MTQEKFSQKSLTHADIPRATYHIPKTSTHLIMEEDVDAAYFRALEQQNVFLNEKQLEAVRTTEGPVLTLAGAGSGKTSVLTTRVGYLVNVKQVHPRNILLLTFTQKAAEEIRSRVAKLPGMNHAASSYVVAGTFHSVFLKLLRSQGYNQQILANEKHKQIMIKKILKELRLKDDYDAETMLAMISLEKNKLNRPKDVKAKTPVEQEFKEVYERFEEVKQRYNYIDFDDILLETYYMLENNAPLLTQLQQRFHYIEVDEFQDTSYAQYEIVKLLATPRNNLFIAGDDDQAIYGWRGASHQIILSFPKEFDNTTIIALNTNYRSNPFIVGLGNEVIKLNQERFDKELYSVREEGVQPFYARPATTLDEANQILQLIQEKVESGERNFKDFCLLYRTHSVSRSLLDQLTIHKIPFIKHGASQSFYEHSLIKPVLDHLRLVIEPFRLESLSNILPTMYIGRDDCISFIEREQWKYGEGRFPSLLHFLLLNPSLKPFQVKKVNERIDFIKFIKELEPKKALKEIIHGKGKYLEYLQNNDRSSFTMHKDIQEEMLEELMESATRFTDIPAYLQFIDEAIQGQKEMEALKTMPQKDAVSLMSIHNAKGLEFPCVFLLGASDGILPHTSSLKDANDRVTETSEALEEERRLLYVAITRAKEELYISSPQFFRGKKLDISRFLYTVRKDLPEKTSTK"]}, "type": "CDS"}, {"id": "<unknown id>", "location": "[1216899:1217322](-)", "qualifiers": {"locus_tag": ["ctg1_1161"], "transl_table": ["11"], "translation": ["LHAQIVQTDEQLRDAFSVRKQVFVNEQRVSAEEEYDEFEETSTHVVIYDNDVPVGAGRFRTLDGIGKMERICVLNSHRKKGIGKIIMDSLEAYAKENSLPKLKLHAQTHAEDFYKKLGYVTSSDVFMEANIPHVVMIKEL"]}, "type": "CDS"}, {"id": "<unknown id>", "location": "[1217323:1217842](-)", "qualifiers": {"locus_tag": ["ctg1_1162"], "transl_table": ["11"], "translation": ["MKLGIVIFPSKMIQDKANGLRKRYDPHYALVPPHITLKTPFEAQDEQLESIVNELHTIASKTNPFTLHVGKVGSFAPVNNVLYFKVEKTPELTFLNEEMHSGLFTQEREYAFVPHLTIGQGLSDAEHADVLGRLRMKDFYYEQPIDRFHLLYQLENGTWTVHETFRLGKGNN"]}, "type": "CDS"}, {"id": "<unknown id>", "location": "[1217935:1218667](-)", "qualifiers": {"locus_tag": ["ctg1_1163"], "transl_table": ["11"], "translation": ["MSQTIGRIEEISFYSASLQEDVTLLVYLPVNYTPLHKHTVVIAQDGRDYFQLGKAHRVIERLRETEEIDRTIIVGIPYKNVHDRKEKYFPNEVKNAAYIRFLAHELAPYIDENYPTYQMGKGRVLIGDSLGGTVSFMTALMYPHTFGKVVMQSPFVDETVMNLAKEFKDPQALELYHVIGTEETAVKRTDGQVSDFVGPNRELNTLLTDRNFITHYEEFEGNHTWKYWQTDLPKAFSHILSMK"]}, "type": "CDS"}, {"id": "<unknown id>", "location": "[1218870:1219782](+)", "qualifiers": {"locus_tag": ["ctg1_1164"], "transl_table": ["11"], "translation": ["LKQEKSIALPLAISIIAISFAAVFVKMSSAPSSILSMYRLWIIVLIMLPIVWKKREEFNRIQMKDWGFLIGSGFFLALHFLLWFESLKHTTVASSTIILALQPIVSLVGGFFLFKERTTYSAIATMGIAILGVMCIGWGDLGLSKQAIYGDILSFLSVIAVVGYLFIGQTTVKKVSHWIYSFTVFAFAGLFMGIYNVILQVPFTGYTKWDWTVFLLLAVVPTVSHVINNWLLNYVNATTISMSILGEPVGASILAFFLLGEKLNAMQMIGSMLVLFGVSVFLMQQQKRTAKNVVNEPVYTQEL"]}, "type": "CDS"}, {"id": "<unknown id>", "location": "[1219858:1220167](+)", "qualifiers": {"locus_tag": ["ctg1_1165"], "transl_table": ["11"], "translation": ["MEEILKKYMNRFTTLSEEEQQMILRELQIEEYKKGTVLLRQGNVPLKCYFVLKGCVRQHSIDEAGKEVTSNFYTEEQAISNFNHHKQDKSSSFFINLVKSKN"]}, "type": "CDS"}, {"id": "<unknown id>", "location": "[1220209:1220608](-)", "qualifiers": {"locus_tag": ["ctg1_1166"], "transl_table": ["11"], "translation": ["MLAAFQQQQTRKFSPITNTSASCLNMQPNPPKISIAPSVISVIGVHMEKHKLKIKTGQNIVLSASILPIQATNKELIWSNMNSDIITIYPKGDTVTITGKSAGKAVVIVTTAEGKFRDLCVIHVQPYMTNPK"]}, "type": "CDS"}, {"id": "<unknown id>", "location": "[1220763:1222242](-)", "qualifiers": {"locus_tag": ["ctg1_1167"], "transl_table": ["11"], "translation": ["MSTQMLTLTSISIYMLGMLVIGYFAYKRTSNLTDYMLGGRTLGPAVTALSAGASDMSGWLLMGLPGAMFSVGLSSSWIAIGLTLGAYANWLYVAPRLRTYSEIANNSITIPEFLEHRFHDKSHMLRLVSGLVIMIFFTFYVASGLVSGAVLFENSFGMNYHVGLFIVAGVVVAYTLFGGFLAVSWTDFVQGIIMVVALILVPIVTIMNSNGLGPAFDTIRSVDPTRLDIFKGASTLGMISLFAWGLGYVGQPHIIVRFMAISSVKELKSARRIGMSWMIFSVVGAMFTGLIGIAYYSQQELTLSNPETIFLELGKILFHPLITGFLLAAILAAIMSTISSQLLVTSSAVTEDLYRTFFKRSASDKELVFVGRMAVLVIALVGCALAFKQNDTILALVGYAWAGFGSSFGPAILLSLYWKRMTKWGALAGMISGAATVIIWTQFKFLKDFLYEMIPGFAISLLAIVIVSLLTQPSKEVKEQFEDFEKQHRHNL"]}, "type": "CDS"}, {"id": "<unknown id>", "location": "[1223272:1224691](+)", "qualifiers": {"locus_tag": ["ctg1_1168"], "transl_table": ["11"], "translation": ["MMTKEEFIKQKRERKTFLVITEEEGDSITPISLYRRMKGKKKFLLESSQLHQDKGRYSYLGCNPYGEVKSVGTEVERTIYGRAEKLQGNVLQVLEEVIIPSQVDSPFPFCGGAVGYIGYDVIRQYENIGADLHDPLNIPEVHLLLYREFIVYDHLRQKLSFVYVCREDDSTDYEEVYERLRVYKEEVLQGEEAEVNAIQSPLSFTSSITEKEFCEMVEIAKEYIRAGDIFQVVLSQRLQSECIGDPFGLYRKLRIANPSPYMFYIDFQDYVVLGSSPESLLSVREDKVMTNPIAGTRPRGKTKREDEEIAKELLGNEKERAEHMMLVDLGRNDIGRVSEIGSVTIDKYMKVEKYSHVMHIVSEVYGTLRKQMGGFDALAYCLPAGTVSGAPKIRAMEIINELENEKRNVYAGAVGYVSFSGNLDMALAIRTMVVKDEKAYVQAGAGVVYDSDPVAEYEETLNKARALLEVMK"]}, "type": "CDS"}, {"id": "<unknown id>", "location": "[1224687:1225275](+)", "qualifiers": {"locus_tag": ["ctg1_1169"], "transl_table": ["11"], "translation": ["MIVLIDNYDSFTYNLYQLLGEHEEEIVVVRNDEITIEQLEEMNPRGIVLSPGPGKPEDAGICIDVIRHFYKNVPILGICLGHQAIIAAFGGDIVRAERIKHGKTSRVKHNGMSIFSYATQPLTAMRYHSLVAEQTSLPKCFDILATAMDDGEIMAVRHNYYPLFGLQFHPESIATEEGGKLIRAFLTEVKEEERV"]}, "type": "CDS"}, {"id": "<unknown id>", "location": "[1225271:1226297](+)", "qualifiers": {"locus_tag": ["ctg1_1170"], "transl_table": ["11"], "translation": ["MNNYLRKLVEGQHLTEEEIYKAGLLLLSENILESEIAAFLVLLKAKGETAEEIYGLVRALREKALPFSNHIQGAMDNCGTGGDGAQTFNISTTSAFVLAGAGVKVAKHGNRAVSSKTGSADLLEELGVNISSTPNEIDYLLEHVGIAFLFAPAMHPALRRIMKIRKELNVPTIFNLIGPLTNPVNLETQFVGIYKRDMLLPVAQVLQKLGRKQALVVNGSGFLDEASLQGENHVVLLKGNEIVEMSIDPEKYGFSRVKNEEIRGGNSKENAKITLEVLSGEKSVYRDTVLLNAGLALFANGKTETIEEGIKLAAHSIDSGKALTKLNLLIAASNEKLERVN"]}, "type": "CDS"}, {"id": "<unknown id>", "location": "[1226298:1227060](+)", "qualifiers": {"locus_tag": ["ctg1_1171"], "transl_table": ["11"], "translation": ["VGTILDKIVEQKKKEVAELYEIYTPVKTKRKAHSLVEALQQFTVIAEVKRASPSKGDINLHVDVRKQVGTYEKCGAGAVSVLTDGQFFKGSFHDLQTAREESNIPLLCKDFIIDKIQIDRAYEAGADIILLIVAALTKEKLKELYSYVLEKGLEAIVEVHDEQELETAIVLNPHVIGINNRNLKTFEVDLSQTEKLGKRLNEEKLLWISESGIHLKEDIIHVKKAGAKGVLIGEALMTSSSISNFFEDCKVNI"]}, "type": "CDS"}, {"id": "<unknown id>", "location": "[1227056:1227671](+)", "qualifiers": {"locus_tag": ["ctg1_1172"], "transl_table": ["11"], "translation": ["MKVKICGITDMETAKRACEYGADALGFVFAESKRKITPKRAEEIIQELPANVLKIGVFVNESVEVIQKIADECGLTHVQLHGDEDNYQIRRLNIPSIKSLGVTSESDMKNAQGYETDYILFDSPKEKFHGGNGKTFSWELLGHMPKELRKKTILAGGLNALNIEEAIRTVRPYMVDVSSGVETEGKKDVEKIKQFIIKAKECSK"]}, "type": "CDS"}, {"id": "<unknown id>", "location": "[1227667:1228861](+)", "qualifiers": {"locus_tag": ["ctg1_1173"], "transl_table": ["11"], "translation": ["MNYAYPDEKGHYGIYGGRYVPETLMQSVLELEEAYKEAMQDEAFQKELNHYLKTYVGRETPLYFAENLTKYCGGAKIYLKREDLNHTGAHKINNTIGQALLAVRMGKKKVVAETGAGQHGVATATVCALLGLECVIFMGEEDVRRQKLNVFRMELLGAKVESVAAGSGTLKDAVNEALRYWVSHVHDTHYIMGSVLGPHPFPQIVRDFQSVIGNETKKQYEALEGKLPEAVVACIGGGSNAMGMFYPFVHDEEVALYGVEAAGKGVHTEQHAATLTKGSVGVLHGSMMYLLQNEEGQIQEAHSISAGLDYPGVGPEHSLLKDIGRVSYHSITDDEALEAFQLLTKKEGIIPALESSHAVAYALKLAPQMKKDEGLVICLSGRGDKDVESIKRYMEEV"]}, "type": "CDS"}, {"id": "<unknown id>", "location": "[1228777:1252284]", "qualifiers": {"aStool": ["rule-based-clusters"], "contig_edge": ["False"], "core_location": ["[1238777:1242284]"], "cutoff": ["20000"], "detection_rule": ["((goadsporin_like or PF00881 or TIGR03605) and (YcaO or TIGR03882))"], "neighbourhood": ["10000"], "product": ["LAP"], "protocluster_number": ["2"], "tool": ["antismash"]}, "type": "protocluster"}, {"id": "<unknown id>", "location": "[1238777:1242284]", "qualifiers": {"aStool": ["rule-based-clusters"], "tool": ["antismash"], "cutoff": ["20000"], "detection_rule": ["((goadsporin_like or PF00881 or TIGR03605) and (YcaO or TIGR03882))"], "neighbourhood": ["10000"], "product": ["LAP"], "protocluster_number": ["2"]}, "type": "proto_core"}, {"id": "<unknown id>", "location": "[1228777:1252284]", "qualifiers": {"candidate_cluster_number": ["2"], "contig_edge": ["False"], "detection_rules": ["((goadsporin_like or PF00881 or TIGR03605) and (YcaO or TIGR03882))", "(strepbact or Antimicrobial14 or Bacteriocin_IId or BacteriocIIc_cy or Bacteriocin_II or Bacteriocin_IIi or Lactococcin or Antimicrobial17 or Lactococcin_972 or Bacteriocin_IIc or LcnG-beta or Cloacin or Linocin_M18 or TIGR03603 or TIGR03604 or TIGR03651 or TIGR03678 or TIGR03693 or TIGR03798 or TIGR03601 or TIGR03602 or TIGR03795 or TIGR03793 or TIGR03975 or DUF692 or TIGR01193)"], "kind": ["chemical_hybrid"], "product": ["LAP", "bacteriocin"], "protoclusters": ["2", "3"], "tool": ["antismash"]}, "type": "cand_cluster"}, {"id": "<unknown id>", "location": "[1228777:1252284]", "qualifiers": {"candidate_cluster_numbers": ["2"], "contig_edge": ["False"], "probabilities": [], "product": ["LAP", "bacteriocin"], "region_number": ["2"], "rules": ["((goadsporin_like or PF00881 or TIGR03605) and (YcaO or TIGR03882))", "(strepbact or Antimicrobial14 or Bacteriocin_IId or BacteriocIIc_cy or Bacteriocin_II or Bacteriocin_IIi or Lactococcin or Antimicrobial17 or Lactococcin_972 or Bacteriocin_IIc or LcnG-beta or Cloacin or Linocin_M18 or TIGR03603 or TIGR03604 or TIGR03651 or TIGR03678 or TIGR03693 or TIGR03798 or TIGR03601 or TIGR03602 or TIGR03795 or TIGR03793 or TIGR03975 or DUF692 or TIGR01193)"], "subregion_numbers": [], "tool": ["antismash"]}, "type": "region"}, {"id": "<unknown id>", "location": "[1228864:1229641](+)", "qualifiers": {"locus_tag": ["ctg1_1174"], "transl_table": ["11"], "translation": ["MGVEKITAAFENGKKAFIPYVMGGDGGLEKLKERIRFLDEAGASIVEIGIPFSDPVADGPTIQRAGKRALDSGVTVKGIFQALIEVRKEVQIPFVLMTYLNPVLAFGKERFIENCIEAGVDGIIVPDLPYEEQDIIAPLLREANVALIPLVTITSPIERIEKITSESKGFVYAVTVAGVTGVRQNFKGEIHSYLEKVKSHTHLPVVAGFGISTKEHVEEMVTICDGVVVGSKIIELLENEKQEEICELIYATKQKEEA"]}, "type": "CDS"}, {"id": "<unknown id>", "location": "[1228894:1229614](+)", "qualifiers": {"aSDomain": ["Trp_syntA"], "aSTool": ["clusterhmmer"], "database": ["31.0"], "db_xref": ["PF00290.19"], "description": ["Tryptophan synthase alpha chain"], "detection": ["hmmscan"], "domain_id": ["clusterhmmer_ctg1_1174_0058"], "evalue": ["5.70E-89"], "label": ["ctg1_1174"], "locus_tag": ["ctg1_1174"], "protein_end": ["250"], "protein_start": ["10"], "score": ["297.3"], "tool": ["antismash"], "translation": ["ENGKKAFIPYVMGGDGGLEKLKERIRFLDEAGASIVEIGIPFSDPVADGPTIQRAGKRALDSGVTVKGIFQALIEVRKEVQIPFVLMTYLNPVLAFGKERFIENCIEAGVDGIIVPDLPYEEQDIIAPLLREANVALIPLVTITSPIERIEKITSESKGFVYAVTVAGVTGVRQNFKGEIHSYLEKVKSHTHLPVVAGFGISTKEHVEEMVTICDGVVVGSKIIELLENEKQEEICELIYA"]}, "type": "PFAM_domain"}, {"id": "<unknown id>", "location": "[1229714:1230074](+)", "qualifiers": {"locus_tag": ["ctg1_1175"], "transl_table": ["11"], "translation": ["MLRRKLLYLFLTVPLYAWLISMTKIELMALFLGYVFIFSNLNRIQEQSILEICLFSISIELFSIVSIVLLNELFLRIHSFTLMKFWNIILQAICTYIVFVVLKEIVGKQTVFQDNRKWE"]}, "type": "CDS"}, {"id": "<unknown id>", "location": "[1230064:1230184](+)", "qualifiers": {"locus_tag": ["ctg1_1176"], "transl_table": ["11"], "translation": ["MGVNEKEPFGSFFESVVKIIENYSICYIIVKNCILNEMR"]}, "type": "CDS"}, {"id": "<unknown id>", "location": "[1230188:1231688](+)", "qualifiers": {"locus_tag": ["ctg1_1177"], "transl_table": ["11"], "translation": ["MAILLALIPIMMIFICLFLFKQTSLRSSLISYAVSVGIVLLSPMFQLGISETVHATIKGWLICFIVGYVLFFGIFLFHLMNKMGYIDQVARFLEAVTQDRLLQMLLMCFGICPLIESVSGFGIGFMVAAPIFLSLGYKPFQAVLLSFIGLLASSWGAMATGTIIGSQLINMPLTTLGTNTALLSIPMFAYFVILSLHVVGGWQAVIEKWKEGVGFFLLFSLGIYLSNAYVSVELAGILSSIVTITFGFFIIKLKGKSGQNLITEHAAATEREVSIIKIISPYIFLTVCILLSRLVPALHDLFRSYAVLDLKSYSYKLELLYSPGFWLGMTCLFTIIFFRIPSNIIKQSLSQTIKQWIPFAITTTMFIAISELMGASGMHSLLAKTAGETFGTFFVFVAPFIGAIGGFLTGSNAGSNAMFIKLQMQTAQNVALPWQYVTTLQNTASSVATIACPSRITLGAYLCNIPYRENELLKKTTLMIFGAVLLVVVEVIVWYMLRN"]}, "type": "CDS"}, {"id": "<unknown id>", "location": "[1230191:1231664](+)", "qualifiers": {"aSDomain": ["Lactate_perm"], "aSTool": ["clusterhmmer"], "database": ["31.0"], "db_xref": ["PF02652.13"], "description": ["L-lactate permease"], "detection": ["hmmscan"], "domain_id": ["clusterhmmer_ctg1_1177_0059"], "evalue": ["3.00E-61"], "label": ["ctg1_1177"], "locus_tag": ["ctg1_1177"], "protein_end": ["492"], "protein_start": ["1"], "score": ["207.6"], "tool": ["antismash"], "translation": ["AILLALIPIMMIFICLFLFKQTSLRSSLISYAVSVGIVLLSPMFQLGISETVHATIKGWLICFIVGYVLFFGIFLFHLMNKMGYIDQVARFLEAVTQDRLLQMLLMCFGICPLIESVSGFGIGFMVAAPIFLSLGYKPFQAVLLSFIGLLASSWGAMATGTIIGSQLINMPLTTLGTNTALLSIPMFAYFVILSLHVVGGWQAVIEKWKEGVGFFLLFSLGIYLSNAYVSVELAGILSSIVTITFGFFIIKLKGKSGQNLITEHAAATEREVSIIKIISPYIFLTVCILLSRLVPALHDLFRSYAVLDLKSYSYKLELLYSPGFWLGMTCLFTIIFFRIPSNIIKQSLSQTIKQWIPFAITTTMFIAISELMGASGMHSLLAKTAGETFGTFFVFVAPFIGAIGGFLTGSNAGSNAMFIKLQMQTAQNVALPWQYVTTLQNTASSVATIACPSRITLGAYLCNIPYRENELLKKTTLMIFGAVLLVVVEVIV"]}, "type": "PFAM_domain"}, {"id": "<unknown id>", "location": "[1231778:1232414](+)", "qualifiers": {"aSDomain": ["DUF2278"], "aSTool": ["clusterhmmer"], "database": ["31.0"], "db_xref": ["PF10042.8"], "description": ["Uncharacterized conserved protein (DUF2278)"], "detection": ["hmmscan"], "domain_id": ["clusterhmmer_ctg1_1178_0060"], "evalue": ["1.40E-73"], "label": ["ctg1_1178"], "locus_tag": ["ctg1_1178"], "protein_end": ["212"], "protein_start": ["0"], "score": ["247.2"], "tool": ["antismash"], "translation": ["MPLKNYGVLKGTVIQSKIGKGKTPHYQVHLQGETGVNYRIAINVKSQSYPSEVLYFASNNIKSEAIHILPTLPFGFTEIKNNEPKVALDYVRGNLFDSNQMIPLPPEKAGADNDLNEKIERYIKRAIEEKAIIYAFGERWGPEENTPDSYFHFKPGNGIHDIHMNQGNVEKWQGDDGIWQDGGILIHFEKEEEWIGIFLAFQSQSWCTDEEGH"]}, "type": "PFAM_domain"}, {"id": "<unknown id>", "location": "[1231778:1232462](+)", "qualifiers": {"locus_tag": ["ctg1_1178"], "transl_table": ["11"], "translation": ["MPLKNYGVLKGTVIQSKIGKGKTPHYQVHLQGETGVNYRIAINVKSQSYPSEVLYFASNNIKSEAIHILPTLPFGFTEIKNNEPKVALDYVRGNLFDSNQMIPLPPEKAGADNDLNEKIERYIKRAIEEKAIIYAFGERWGPEENTPDSYFHFKPGNGIHDIHMNQGNVEKWQGDDGIWQDGGILIHFEKEEEWIGIFLAFQSQSWCTDEEGHARVPVEHCDYKGNN"]}, "type": "CDS"}, {"id": "<unknown id>", "location": "[1232476:1233310](-)", "qualifiers": {"locus_tag": ["ctg1_1179"], "transl_table": ["11"], "translation": ["MELVNSIFQILLTSVIQLLSLIGVIIVIGFLLGYLESLTRMYWSRAFGRKGFLLTAWIGVPIHELGHAIMCVLFRHKIVATQFFPTDTSQGALGYVQHQYNQKSVYQRIGNFFIGIGPIISGITALILLMRYFVPESYFLFNTTLEKTIASTSINVEMIQNMLLSTFVLLKSLFTIGNLLNPSFWLFLFIAICISAHIALSKPDIKGSIDGVIIMFIVLFLFNIIAGLFQYDSNQLIGQVMKYNMYLIAFSSVALLFSCISTLVSFSFYKIRRGRSF"]}, "type": "CDS"}, {"id": "<unknown id>", "location": "[1233506:1234292](+)", "qualifiers": {"locus_tag": ["ctg1_1180"], "transl_table": ["11"], "translation": ["MKCPSCHTENAAEAKFCGNCGHSLTEEVVASSGQEEGSEQARAAQAKEARPNETVEQAKRFASGYFQFFKHALQAPTAIMKSGAIEVRNGIVSLVLICFLGACIFYRMMSAASAVTRTFAPDISTPTFFGESITVFFFLLILTLFVGFIIFVSGKMMKSSFSFLEVFGIWGTIATPTIVILVLSFLFSFLLIFFLPILLSVAATYIGISITVAVLKLDNGGLDLVYTLIIANVLIGIATFIVLWSYISTIIQALTQGITGF"]}, "type": "CDS"}, {"id": "<unknown id>", "location": "[1233509:1233578](+)", "qualifiers": {"aSDomain": ["zinc_ribbon_2"], "aSTool": ["clusterhmmer"], "database": ["31.0"], "db_xref": ["PF13240.5"], "description": ["zinc-ribbon domain"], "detection": ["hmmscan"], "domain_id": ["clusterhmmer_ctg1_1180_0061"], "evalue": ["6.80E-07"], "label": ["ctg1_1180"], "locus_tag": ["ctg1_1180"], "protein_end": ["24"], "protein_start": ["1"], "score": ["28.7"], "tool": ["antismash"], "translation": ["KCPSCHTENAAEAKFCGNCGHSLT"]}, "type": "PFAM_domain"}, {"id": "<unknown id>", "location": "[1234311:1235547](+)", "qualifiers": {"locus_tag": ["ctg1_1181"], "transl_table": ["11"], "translation": ["MNVCTKCGVQFEDSVQFCQNCGTKRGRSVVKKNMSGGVKVGITLLALFVIAIIGLYLYGLSYYTQVAQVDRMITILQERDGEKLAEIVTADDPSVMITRESVTPLFSYIKENPSYVNELKQYLRQGEKQRDGIEKADFSLTKDGKYFFIFDRYKLKAKTYYTTLLTNEKGVSLKMNGKEIDKTDDKKFEKQYGPFLPGNQVFQSEYKNDYVKLSREEKVVLMKQSQNNVTIDLTLQGQYITVQTNAPGATLYVNQKPVTALAGEEITWGPVATDGSAKIYLERNGENGRETTKVETVTALSSYNLPFQKKSTEKPVVYNVTPTPATEYVYNGFIFPDSDIRKLTSADLTYLSKEQLKIARNEIYARHGHIFQTKDMQVYFAKQSWYRENPYFTGKLTDIETYNIELIKSRE"]}, "type": "CDS"}, {"id": "<unknown id>", "location": "[1234320:1234383](+)", "qualifiers": {"aSDomain": ["zinc_ribbon_2"], "aSTool": ["clusterhmmer"], "database": ["31.0"], "db_xref": ["PF13240.5"], "description": ["zinc-ribbon domain"], "detection": ["hmmscan"], "domain_id": ["clusterhmmer_ctg1_1181_0063"], "evalue": ["7.40E-06"], "label": ["ctg1_1181"], "locus_tag": ["ctg1_1181"], "protein_end": ["24"], "protein_start": ["3"], "score": ["25.4"], "tool": ["antismash"], "translation": ["CTKCGVQFEDSVQFCQNCGTKR"]}, "type": "PFAM_domain"}, {"id": "<unknown id>", "location": "[1235304:1235544](+)", "qualifiers": {"aSDomain": ["YARHG"], "aSTool": ["clusterhmmer"], "database": ["31.0"], "db_xref": ["PF13308.5"], "description": ["YARHG domain"], "detection": ["hmmscan"], "domain_id": ["clusterhmmer_ctg1_1181_0062"], "evalue": ["3.30E-23"], "label": ["ctg1_1181"], "locus_tag": ["ctg1_1181"], "protein_end": ["411"], "protein_start": ["331"], "score": ["81.3"], "tool": ["antismash"], "translation": ["GFIFPDSDIRKLTSADLTYLSKEQLKIARNEIYARHGHIFQTKDMQVYFAKQSWYRENPYFTGKLTDIETYNIELIKSRE"]}, "type": "PFAM_domain"}, {"id": "<unknown id>", "location": "[1235593:1236016](-)", "qualifiers": {"locus_tag": ["ctg1_1182"], "transl_table": ["11"], "translation": ["MCAGLLVQLPEEPIEPKPALPLEQEFTVSVTLYSARAWLSDNDTFSQTIWKATRFASASHARKAIFPVGTVKILNFSDDTITVTASSESDDALKIIVPPHSEAALTSSSLSDVQASTSGGASKVTFLFHIFFSREPRPAK"]}, "type": "CDS"}, {"id": "<unknown id>", "location": "[1235593:1248585]", "qualifiers": {"aStool": ["rule-based-clusters"], "contig_edge": ["False"], "core_location": ["[1240334:1244200]"], "cutoff": ["20000"], "detection_rule": ["(strepbact or Antimicrobial14 or Bacteriocin_IId or BacteriocIIc_cy or Bacteriocin_II or Bacteriocin_IIi or Lactococcin or Antimicrobial17 or Lactococcin_972 or Bacteriocin_IIc or LcnG-beta or Cloacin or Linocin_M18 or TIGR03603 or TIGR03604 or TIGR03651 or TIGR03678 or TIGR03693 or TIGR03798 or TIGR03601 or TIGR03602 or TIGR03795 or TIGR03793 or TIGR03975 or DUF692 or TIGR01193)"], "neighbourhood": ["5000"], "product": ["bacteriocin"], "protocluster_number": ["3"], "tool": ["antismash"]}, "type": "protocluster"}, {"id": "<unknown id>", "location": "[1240334:1244200]", "qualifiers": {"aStool": ["rule-based-clusters"], "tool": ["antismash"], "cutoff": ["20000"], "detection_rule": ["(strepbact or Antimicrobial14 or Bacteriocin_IId or BacteriocIIc_cy or Bacteriocin_II or Bacteriocin_IIi or Lactococcin or Antimicrobial17 or Lactococcin_972 or Bacteriocin_IIc or LcnG-beta or Cloacin or Linocin_M18 or TIGR03603 or TIGR03604 or TIGR03651 or TIGR03678 or TIGR03693 or TIGR03798 or TIGR03601 or TIGR03602 or TIGR03795 or TIGR03793 or TIGR03975 or DUF692 or TIGR01193)"], "neighbourhood": ["5000"], "product": ["bacteriocin"], "protocluster_number": ["3"]}, "type": "proto_core"}, {"id": "<unknown id>", "location": "[1236216:1237551](+)", "qualifiers": {"gene_functions": ["biosynthetic-additional (smcogs) SMCOG1175:pyridine nucleotide-disulfide oxidoreductase (Score: 287; E-value: 3.6e-87)"], "gene_kind": ["biosynthetic-additional"], "locus_tag": ["ctg1_1183"], "transl_table": ["11"], "translation": ["VNYVIIGGDAAGMSAAMQIVRNDENANVVTLEKGEIYSYAQCGLPYVISGAIASTEKLIARNVKTFREKYGIDAKVRHEVTKVDTEKKMVYAEHTKTKDVFEFPYDRLLIATGVRPVMPEWEGRELQGVHLLKTIPDAERILKTLETNKVEDVTIIGGGAIGLEMAETFVELGKKVRMIERNDHIGTIYDADMAEYIHKEADKHNIEILTNENVKAFKGNERVEAIETDKGTYKADLVLVSVGVKPNTDFLEGTNIRKNYKGAIEVNAYMQTNVQDVYAAGDCATHYHVIKEIHDHIPLGTTANKQGRLAGLNMLDKRRAFKGTLGTGIIKFMDLTLARTGLNEKEAKGLHIPYKTVKVDSTNMAGYYPNAKPLYLKLLYRSDTKQLLGGQVIGEEGVDKRIDVIAMALFNKMSIHDLEDVDLSYAPPYNSVWDPIQQAARRAE"]}, "type": "CDS"}, {"id": "<unknown id>", "location": "[1236219:1237098](+)", "qualifiers": {"aSDomain": ["Pyr_redox_2"], "aSTool": ["clusterhmmer"], "database": ["31.0"], "db_xref": ["PF07992.13"], "description": ["Pyridine nucleotide-disulphide oxidoreductase"], "detection": ["hmmscan"], "domain_id": ["clusterhmmer_ctg1_1183_0064"], "evalue": ["1.20E-64"], "label": ["ctg1_1183"], "locus_tag": ["ctg1_1183"], "protein_end": ["294"], "protein_start": ["1"], "score": ["218.3"], "tool": ["antismash"], "translation": ["NYVIIGGDAAGMSAAMQIVRNDENANVVTLEKGEIYSYAQCGLPYVISGAIASTEKLIARNVKTFREKYGIDAKVRHEVTKVDTEKKMVYAEHTKTKDVFEFPYDRLLIATGVRPVMPEWEGRELQGVHLLKTIPDAERILKTLETNKVEDVTIIGGGAIGLEMAETFVELGKKVRMIERNDHIGTIYDADMAEYIHKEADKHNIEILTNENVKAFKGNERVEAIETDKGTYKADLVLVSVGVKPNTDFLEGTNIRKNYKGAIEVNAYMQTNVQDVYAAGDCATHYHVIKEIHD"]}, "type": "PFAM_domain"}, {"id": "<unknown id>", "location": "[1236393:1237059](+)", "qualifiers": {"aSDomain": ["Pyr_redox_3"], "aSTool": ["clusterhmmer"], "database": ["31.0"], "db_xref": ["PF13738.5"], "description": ["Pyridine nucleotide-disulphide oxidoreductase"], "detection": ["hmmscan"], "domain_id": ["clusterhmmer_ctg1_1183_0066"], "evalue": ["2.20E-14"], "label": ["ctg1_1183"], "locus_tag": ["ctg1_1183"], "protein_end": ["281"], "protein_start": ["59"], "score": ["53.3"], "tool": ["antismash"], "translation": ["ARNVKTFREKYGIDAKVRHEVTKVDTEKKMVYAEHTKTKDVFEFPYDRLLIATGVRPVMPEWEGRELQGVHLLKTIPDAERILKTLETNKVEDVTIIGGGAIGLEMAETFVELGKKVRMIERNDHIGTIYDADMAEYIHKEADKHNIEILTNENVKAFKGNERVEAIETDKGTYKADLVLVSVGVKPNTDFLEGTNIRKNYKGAIEVNAYMQTNVQDVYAAGD"]}, "type": "PFAM_domain"}, {"id": "<unknown id>", "location": "[1236429:1236798](+)", "qualifiers": {"aSDomain": ["K_oxygenase"], "aSTool": ["clusterhmmer"], "database": ["31.0"], "db_xref": ["PF13434.5"], "description": ["L-lysine 6-monooxygenase (NADPH-requiring)"], "detection": ["hmmscan"], "domain_id": ["clusterhmmer_ctg1_1183_0068"], "evalue": ["3.60E-05"], "label": ["ctg1_1183"], "locus_tag": ["ctg1_1183"], "protein_end": ["194"], "protein_start": ["71"], "score": ["23.0"], "tool": ["antismash"], "translation": ["IDAKVRHEVTKVDTEKKMVYAEHTKTKDVFEFPYDRLLIATGVRPVMPEWEGRELQGVHLLKTIPDAERILKTLETNKVEDVTIIGGGAIGLEMAETFVELGKKVRMIERNDHIGTIYDADMAE"]}, "type": "PFAM_domain"}, {"id": "<unknown id>", "location": "[1236672:1236900](+)", "qualifiers": {"aSDomain": ["Pyr_redox"], "aSTool": ["clusterhmmer"], "database": ["31.0"], "db_xref": ["PF00070.26"], "description": ["Pyridine nucleotide-disulphide oxidoreductase"], "detection": ["hmmscan"], "domain_id": ["clusterhmmer_ctg1_1183_0065"], "evalue": ["1.20E-20"], "label": ["ctg1_1183"], "locus_tag": ["ctg1_1183"], "protein_end": ["228"], "protein_start": ["152"], "score": ["73.8"], "tool": ["antismash"], "translation": ["VTIIGGGAIGLEMAETFVELGKKVRMIERNDHIGTIYDADMAEYIHKEADKHNIEILTNENVKAFKGNERVEAIETD"]}, "type": "PFAM_domain"}, {"id": "<unknown id>", "location": "[1237203:1237506](+)", "qualifiers": {"aSDomain": ["Pyr_redox_dim"], "aSTool": ["clusterhmmer"], "database": ["31.0"], "db_xref": ["PF02852.21"], "description": ["Pyridine nucleotide-disulphide oxidoreductase, dimerisation domain"], "detection": ["hmmscan"], "domain_id": ["clusterhmmer_ctg1_1183_0067"], "evalue": ["6.70E-15"], "label": ["ctg1_1183"], "locus_tag": ["ctg1_1183"], "protein_end": ["430"], "protein_start": ["329"], "score": ["55.2"], "tool": ["antismash"], "translation": ["IKFMDLTLARTGLNEKEAKGLHIPYKTVKVDSTNMAGYYPNAKPLYLKLLYRSDTKQLLGGQVIGEEGVDKRIDVIAMALFNKMSIHDLEDVDLSYAPPYNS"]}, "type": "PFAM_domain"}, {"id": "<unknown id>", "location": "[1237651:1238140](+)", "qualifiers": {"locus_tag": ["ctg1_1184"], "transl_table": ["11"], "translation": ["MIVALQKVQESEKEILRNLYALYLHDLSKFTMNITIGANGFFGYKDLHMFWKNDGITPYFIKVDHSIVGFLLLLERPFLKKENDFGINDIFILNQYKGKGIGKQAVENLLEEKRGQYFVIELLKNVPAVSFWKKVYKKLNIEFDEREQLIDDEECLVQTFKI"]}, "type": "CDS"}, {"id": "<unknown id>", "location": "[1237804:1238053](+)", "qualifiers": {"aSDomain": ["Acetyltransf_1"], "aSTool": ["clusterhmmer"], "database": ["31.0"], "db_xref": ["PF00583.24"], "description": ["Acetyltransferase (GNAT) family"], "detection": ["hmmscan"], "domain_id": ["clusterhmmer_ctg1_1184_0069"], "evalue": ["1.30E-09"], "label": ["ctg1_1184"], "locus_tag": ["ctg1_1184"], "protein_end": ["134"], "protein_start": ["51"], "score": ["38.2"], "tool": ["antismash"], "translation": ["KNDGITPYFIKVDHSIVGFLLLLERPFLKKENDFGINDIFILNQYKGKGIGKQAVENLLEEKRGQYFVIELLKNVPAVSFWKKV"]}, "type": "PFAM_domain"}, {"id": "<unknown id>", "location": "[1238336:1238747](+)", "qualifiers": {"locus_tag": ["ctg1_1185"], "transl_table": ["11"], "translation": ["MAINMKTIEEWIAESNARHEEDFGHVVEEMKEVCVGLDNATLIYTKNVFCFGKKVEVFFFFQDHVVIGQEKDEYIEIEKLKYDDITNSNLKTNDKNTTLELKFGNGQSINLDSLNDNYGTKNWLFARQIKSIFKLI"]}, "type": "CDS"}, {"id": "<unknown id>", "location": "[1238345:1238714](+)", "qualifiers": {"aSDomain": ["DUF3908"], "aSTool": ["clusterhmmer"], "database": ["31.0"], "db_xref": ["PF13048.5"], "description": ["Protein of unknown function (DUF3908)"], "detection": ["hmmscan"], "domain_id": ["clusterhmmer_ctg1_1185_0070"], "evalue": ["5.50E-52"], "label": ["ctg1_1185"], "locus_tag": ["ctg1_1185"], "protein_end": ["126"], "protein_start": ["3"], "score": ["175.4"], "tool": ["antismash"], "translation": ["NMKTIEEWIAESNARHEEDFGHVVEEMKEVCVGLDNATLIYTKNVFCFGKKVEVFFFFQDHVVIGQEKDEYIEIEKLKYDDITNSNLKTNDKNTTLELKFGNGQSINLDSLNDNYGTKNWLFAR"]}, "type": "PFAM_domain"}, {"id": "<unknown id>", "location": "[1238777:1240319](-)", "qualifiers": {"gene_functions": ["biosynthetic (rule-based-clusters) LAP: PF00881"], "gene_kind": ["biosynthetic"], "locus_tag": ["ctg1_1186"], "sec_met_domain": ["PF00881 (E-value: 2.9e-09, bitscore: 35.5, seeds: 78, tool: rule-based-clusters)"], "transl_table": ["11"], "translation": ["MQLDTFLHHLHFSIDEIMPNHEVDWKDAPLPYKLYRNLPTIPLSLEIPLSLPNSSTTPTLDEIGHYLWYSFGVTQLCQLNSERNVLRRSIPSGGALYPNELYIYLKIDDYPDGIYHYDAAHHRLILLREGNFDSYLADTLGNRCNIDDCFGAAFVSTMFWKNFFKYNNFSYRLQGLDSGVLIGQLLECAKQFGYTNGVYFQFLDRALNHLLGLSEGEESVYAVIPLSTEPETNWFHNDYRENKTVTSHELLQQIPPLAHEHFIRSKHVGEYPMITKINEASMIESTAHFQTLHHEEHYQHNPYAVQLPKVERLSYDFLQLCKKRYSPDADFILTKWDAAELATLLQEASLSFPYYNDLDGKYTNENTRVSLYGCFYSVKNIENGAYAYNSKTHSIQPIRYGDLRYPLQSSMTMDNVNLFQVPLCLHVVGQKDYYTRALGYRGYRIHQMEAGILVHKLVFAATAMGMGGHPLLSFDTNACDQLYGIDTGNETSLIQVPVGAYRARNWLKGALHS"]}, "type": "CDS"}, {"id": "<unknown id>", "location": "[1238822:1239095](-)", "qualifiers": {"aSDomain": ["Nitroreductase"], "aSTool": ["clusterhmmer"], "database": ["31.0"], "db_xref": ["PF00881.23"], "description": ["Nitroreductase family"], "detection": ["hmmscan"], "domain_id": ["clusterhmmer_ctg1_1186_0071"], "evalue": ["9.20E-09"], "label": ["ctg1_1186"], "locus_tag": ["ctg1_1186"], "protein_end": ["499"], "protein_start": ["408"], "score": ["35.5"], "tool": ["antismash"], "translation": ["SSMTMDNVNLFQVPLCLHVVGQKDYYTRALGYRGYRIHQMEAGILVHKLVFAATAMGMGGHPLLSFDTNACDQLYGIDTGNETSLIQVPVGA"]}, "type": "PFAM_domain"}, {"id": "<unknown id>", "location": "[1240334:1242284](-)", "qualifiers": {"gene_functions": ["biosynthetic (rule-based-clusters) bacteriocin: TIGR03604", "biosynthetic (rule-based-clusters) LAP: YcaO"], "gene_kind": ["biosynthetic"], "locus_tag": ["ctg1_1187"], "sec_met_domain": ["TIGR03604 (E-value: 6.4e-143, bitscore: 474.4, seeds: 25, tool: rule-based-clusters)", "YcaO (E-value: 5.5e-84, bitscore: 281.0, seeds: 127, tool: rule-based-clusters)"], "transl_table": ["11"], "translation": ["MIQNILLIGDGLLADYVHDQLCKQYSIIRQQTLTEELPENIHLALVLHDGSPSTIHHDAELIFRSNHIPWLRGFTSFGEGIIGPYIHPLTPGCSHCSDGRRFIAGFDQKEMWELQRKYAFKADNVTRRDVRATQNGMLQMCHLICAETGKILTHNHSSLENELILLNLQTLQCTRHSFLPDPLCPVCSNLPDDTADAAEVSLQPSLKVSTETYRCRSIHELNTFLTRDYLDYRVGMLNGKMQHSVLPFADVIINMPLMFGNEGVAGRTHSFAVSEATAILEGLERYCGMSPRGKKTNVHGSFHDLEEHALNPLTLGVHTNEHYNRDNFPFKPFDPDYEQNWVWGYSLSQNRPLLVPESIAYYSLGHRDAFVYETSNGCAIGGSLEEAIFHGILEIVERDAFLLTWYAELPLPRLDLNSANDTELQLMIQRLRTITGYELHAFNATMEHGIPSLWVIAKNTRENGMNVVCAGGAHLDPIRALKSAIQEIAGMLLITDDELEHKREYYEKCLQDPYFVNKMEDHSMLYGLKETEERLHFLLREDAPVQTFQEMNVSQSFDMDLTSDLHQLLNRLHQSNLEIIVVDQTVPLIEKNGLHCVKVIIPGMLPMTFGHHLTRVTGLDRVYTVPMTLGYTDEPLTNERLNPHPHPFP"]}, "type": "CDS"}, {"id": "<unknown id>", "location": "[1240472:1241489](-)", "qualifiers": {"aSDomain": ["YcaO"], "aSTool": ["clusterhmmer"], "database": ["31.0"], "db_xref": ["PF02624.15"], "description": ["YcaO cyclodehydratase, ATP-ad Mg2+-binding"], "detection": ["hmmscan"], "domain_id": ["clusterhmmer_ctg1_1187_0072"], "evalue": ["9.70E-89"], "label": ["ctg1_1187"], "locus_tag": ["ctg1_1187"], "protein_end": ["604"], "protein_start": ["265"], "score": ["297.7"], "tool": ["antismash"], "translation": ["GRTHSFAVSEATAILEGLERYCGMSPRGKKTNVHGSFHDLEEHALNPLTLGVHTNEHYNRDNFPFKPFDPDYEQNWVWGYSLSQNRPLLVPESIAYYSLGHRDAFVYETSNGCAIGGSLEEAIFHGILEIVERDAFLLTWYAELPLPRLDLNSANDTELQLMIQRLRTITGYELHAFNATMEHGIPSLWVIAKNTRENGMNVVCAGGAHLDPIRALKSAIQEIAGMLLITDDELEHKREYYEKCLQDPYFVNKMEDHSMLYGLKETEERLHFLLREDAPVQTFQEMNVSQSFDMDLTSDLHQLLNRLHQSNLEIIVVDQTVPLIEKNGLHCVKVIIPGML"]}, "type": "PFAM_domain"}, {"id": "<unknown id>", "location": "[1242280:1244200](-)", "qualifiers": {"gene_functions": ["biosynthetic (rule-based-clusters) bacteriocin: TIGR03693"], "gene_kind": ["biosynthetic"], "locus_tag": ["ctg1_1188"], "sec_met_domain": ["TIGR03693 (E-value: 0.0, bitscore: 1218.0, seeds: 2, tool: rule-based-clusters)"], "transl_table": ["11"], "translation": ["MNNLPIHAKLKVNKDTFFLPDSNGGVYFRNNASSFRMDGDGIYDWIEKLMPMFNGNYSLAEITDGLPLPYQNRVFEIGEILYENGFVRDANQDAPHELNSTLLDRYASQIEFLEADSHSGALKFETYRGANVLVLGSGDMLTSLVSSLLESGLPTFHYLVTDRDETNYDRIHELIERAYEVDNSVLLQEIDTTIDRPLREVFEPFDWILYVSQNGDIDGLKTVHTICRETKKNFIPAICLSTLGIAGPVVTENRDECWESAWHRLHETTLQNENSSDSFSPITSAMLANVIVFELFKHVADDSYREKESQFFLLNYETLEGTWHPFIKHPLATDESFTIDTIENISEKLEHRYGQHTSTDIFRFFDSLTSKEAGIFHVWDEQDSYQLPLSQCYIQVATPLSDGPAPLLPLMTRSGLTHNEARREAGLTGIETYVAEIIHRLIPEHNNIGIGAGETMTEGFYRALQQHLNNKLYERQSHILEELTTVDLIDIQDKHCRFYYDALSTIHETPKIAMSEEILSFPVVWVGINDRWYGASNINMTLALRNALQLSLFHVQNEEIPYRANILPESSIILYDTDSFRVEIQAEEEIPSVQSLQLALQHLEEHNFYPFVFDLAIEPFLKENLDGVYGVLIAKEDGL"]}, "type": "CDS"}, {"id": "<unknown id>", "location": "[1244324:1245584](-)", "qualifiers": {"locus_tag": ["ctg1_1189"], "transl_table": ["11"], "translation": ["MIEIKVPELAESITEGTISQWLINVGDKVEKGGSVVELETDKVNVEIIAEDSGIVSKLLGEPGDTVEVGATIAILDANGAPVAVSTPAPVAEQPKQETTEAPKAAAPNAEQTATLQGLPNTNRPIASPAARKMARELGIDLNDVRSTDPLGRVRPHDVQAHAAAPKEAPAAPKSPAPAPVAKTEFEKPVERVKMSRRRQTIAKRLVEVQQTSAMLTTFNEVDMSAIMELRKERKDAFEKKHDVRLGFMSFFTKAVVAALKQFPLLNAEIQGDELIIKKFYDIGIAVAAPDGLVVPVVRDANQLNFAEIESEIRELGKKARDNKLSLKELQGGTFTITNGGVFGSLMSTPILNSPQVGILGMHKIQVRPVAIDNERMENRPMMYIALSYDHRIVDGKEAVSFLVAVKDMLEDPKSLLLEG"]}, "type": "CDS"}, {"id": "<unknown id>", "location": "[1244333:1245026](-)", "qualifiers": {"aSDomain": ["2-oxoacid_dh"], "aSTool": ["clusterhmmer"], "database": ["31.0"], "db_xref": ["PF00198.22"], "description": ["2-oxoacid dehydrogenases acyltransferase (catalytic domain)"], "detection": ["hmmscan"], "domain_id": ["clusterhmmer_ctg1_1189_0073"], "evalue": ["7.00E-81"], "label": ["ctg1_1189"], "locus_tag": ["ctg1_1189"], "protein_end": ["417"], "protein_start": ["186"], "score": ["271.0"], "tool": ["antismash"], "translation": ["KPVERVKMSRRRQTIAKRLVEVQQTSAMLTTFNEVDMSAIMELRKERKDAFEKKHDVRLGFMSFFTKAVVAALKQFPLLNAEIQGDELIIKKFYDIGIAVAAPDGLVVPVVRDANQLNFAEIESEIRELGKKARDNKLSLKELQGGTFTITNGGVFGSLMSTPILNSPQVGILGMHKIQVRPVAIDNERMENRPMMYIALSYDHRIVDGKEAVSFLVAVKDMLEDPKSLLLE"]}, "type": "PFAM_domain"}, {"id": "<unknown id>", "location": "[1245107:1245212](-)", "qualifiers": {"aSDomain": ["E3_binding"], "aSTool": ["clusterhmmer"], "database": ["31.0"], "db_xref": ["PF02817.16"], "description": ["e3 binding domain"], "detection": ["hmmscan"], "domain_id": ["clusterhmmer_ctg1_1189_0075"], "evalue": ["5.00E-12"], "label": ["ctg1_1189"], "locus_tag": ["ctg1_1189"], "protein_end": ["159"], "protein_start": ["124"], "score": ["45.9"], "tool": ["antismash"], "translation": ["IASPAARKMARELGIDLNDVRSTDPLGRVRPHDVQA"]}, "type": "PFAM_domain"}, {"id": "<unknown id>", "location": "[1245359:1245578](-)", "qualifiers": {"aSDomain": ["Biotin_lipoyl"], "aSTool": ["clusterhmmer"], "database": ["31.0"], "db_xref": ["PF00364.21"], "description": ["Biotin-requiring enzyme"], "detection": ["hmmscan"], "domain_id": ["clusterhmmer_ctg1_1189_0074"], "evalue": ["5.10E-20"], "label": ["ctg1_1189"], "locus_tag": ["ctg1_1189"], "protein_end": ["75"], "protein_start": ["2"], "score": ["71.0"], "tool": ["antismash"], "translation": ["EIKVPELAESITEGTISQWLINVGDKVEKGGSVVELETDKVNVEIIAEDSGIVSKLLGEPGDTVEVGATIAILD"]}, "type": "PFAM_domain"}, {"id": "<unknown id>", "location": "[1245717:1248585](-)", "qualifiers": {"locus_tag": ["ctg1_1190"], "transl_table": ["11"], "translation": ["MTRKNTTTNPWAKFHGPNLGYVIEQYDLYVTGAGSVDPELQELFEIFGAPSFQDDVVTGDNTATHFSPQNTGNIEKILKVVQLIEQIRSFGHTLAHINPMEDAANGQSLLEKAMNELSDADLKAIPAKTVWQDAPEGIHTALDVIHRLKDVYTKSLAYEFSHIQDSEERAWLHQMVESNSLRQPLSNKKRTALLKRLTAVEGFEQFLHKTFVGQKRFSIEGVDMLVPVLDEIVLEGAKNGVEDVMIGMAHRGRLSVLAHVLEKPYSHMFAEFKHAKIEGAVANSGWTGDVKYHLGREQVVSNEEVSTRVTLANNPSHLEFVNPVVEGFARAAQENRKKSGLPDQDTSKSFVILVHGDAAFPGQGIVSETLNLSRLNAYQTGGTIHVIANNAVGFTTDSYDSRSTKYSSDLAKGFDIPIVHVNADDPEACLAAANLAIQYRMLFKKDFLIDLIGYRRYGHNEMDDPAVTQPQVYKKIKNHPTVRAIYADQLQAAGVLNADEVETITQFIQEQLKSDYAQVPPADTSDATIHVKVPDVVAKGIQSIDTGVEIDSLRAINEGLLSWPEGFNVYPKVKKILERRKDALEENGKIEWALAESLAFASILQEGTPIRLTGQDSQRGTFAHRHIVLHDTDTNETYSPLHRLPNINASFSVHNSPLSEAAVVGYEYGYNVFAPETLVMWEAQYGDFSNTAQALFDQYVSAGRAKWGQKSGLVLLLPHGYEGQGPEHSSARPERFLQLAAENNWTVANLTSAAQYFHILRRQASILGTEAVRPLVLMTPKSLLRHPLTLSTASQLSEGRFQPALEQENLGMKPNKVKRLVLSTGKMAIDLAAEIESGKHEYNLDEVHVVRIEQLYPFPAEKVQSIIKRFKNLEEIIWVQEEPRNMGAWHYMAPILFELAGDKVKTGYIGRPDRSSPSGGDPFAHKAEQELIVAHALDVKYNFRQDKQEIEVYSN"]}, "type": "CDS"}, {"id": "<unknown id>", "location": "[1245774:1246215](-)", "qualifiers": {"aSDomain": ["OxoGdeHyase_C"], "aSTool": ["clusterhmmer"], "database": ["31.0"], "db_xref": ["PF16870.4"], "description": ["2-oxoglutarate dehydrogenase C-terminal"], "detection": ["hmmscan"], "domain_id": ["clusterhmmer_ctg1_1190_0078"], "evalue": ["6.60E-37"], "label": ["ctg1_1190"], "locus_tag": ["ctg1_1190"], "protein_end": ["937"], "protein_start": ["790"], "score": ["126.4"], "tool": ["antismash"], "translation": ["STASQLSEGRFQPALEQENLGMKPNKVKRLVLSTGKMAIDLAAEIESGKHEYNLDEVHVVRIEQLYPFPAEKVQSIIKRFKNLEEIIWVQEEPRNMGAWHYMAPILFELAGDKVKTGYIGRPDRSSPSGGDPFAHKAEQELIVAHALD"]}, "type": "PFAM_domain"}, {"id": "<unknown id>", "location": "[1246224:1246821](-)", "qualifiers": {"aSDomain": ["Transket_pyr"], "aSTool": ["clusterhmmer"], "database": ["31.0"], "db_xref": ["PF02779.23"], "description": ["Transketolase, pyrimidine binding domain"], "detection": ["hmmscan"], "domain_id": ["clusterhmmer_ctg1_1190_0077"], "evalue": ["1.10E-54"], "label": ["ctg1_1190"], "locus_tag": ["ctg1_1190"], "protein_end": ["787"], "protein_start": ["588"], "score": ["184.7"], "tool": ["antismash"], "translation": ["KIEWALAESLAFASILQEGTPIRLTGQDSQRGTFAHRHIVLHDTDTNETYSPLHRLPNINASFSVHNSPLSEAAVVGYEYGYNVFAPETLVMWEAQYGDFSNTAQALFDQYVSAGRAKWGQKSGLVLLLPHGYEGQGPEHSSARPERFLQLAAENNWTVANLTSAAQYFHILRRQASILGTEAVRPLVLMTPKSLLRHPL"]}, "type": "PFAM_domain"}, {"id": "<unknown id>", "location": "[1247019:1247919](-)", "qualifiers": {"aSDomain": ["E1_dh"], "aSTool": ["clusterhmmer"], "database": ["31.0"], "db_xref": ["PF00676.19"], "description": ["Dehydrogenase E1 component"], "detection": ["hmmscan"], "domain_id": ["clusterhmmer_ctg1_1190_0076"], "evalue": ["2.80E-63"], "label": ["ctg1_1190"], "locus_tag": ["ctg1_1190"], "protein_end": ["522"], "protein_start": ["222"], "score": ["213.6"], "tool": ["antismash"], "translation": ["DMLVPVLDEIVLEGAKNGVEDVMIGMAHRGRLSVLAHVLEKPYSHMFAEFKHAKIEGAVANSGWTGDVKYHLGREQVVSNEEVSTRVTLANNPSHLEFVNPVVEGFARAAQENRKKSGLPDQDTSKSFVILVHGDAAFPGQGIVSETLNLSRLNAYQTGGTIHVIANNAVGFTTDSYDSRSTKYSSDLAKGFDIPIVHVNADDPEACLAAANLAIQYRMLFKKDFLIDLIGYRRYGHNEMDDPAVTQPQVYKKIKNHPTVRAIYADQLQAAGVLNADEVETITQFIQEQLKSDYAQVPPAD"]}, "type": "PFAM_domain"}, {"id": "<unknown id>", "location": "[1249409:1249619](+)", "qualifiers": {"locus_tag": ["ctg1_1191"], "transl_table": ["11"], "translation": ["LENKMVEYRKKFGLSQEKLAEKLGVSRQTIISIEKGKYDPSLPLAFEIAKTFQTTIEHVFIYEGKEEGE"]}, "type": "CDS"}, {"id": "<unknown id>", "location": "[1249427:1249580](+)", "qualifiers": {"aSDomain": ["HTH_3"], "aSTool": ["clusterhmmer"], "database": ["31.0"], "db_xref": ["PF01381.21"], "description": ["Helix-turn-helix"], "detection": ["hmmscan"], "domain_id": ["clusterhmmer_ctg1_1191_0079"], "evalue": ["1.50E-17"], "label": ["ctg1_1191"], "locus_tag": ["ctg1_1191"], "protein_end": ["57"], "protein_start": ["6"], "score": ["63.3"], "tool": ["antismash"], "translation": ["EYRKKFGLSQEKLAEKLGVSRQTIISIEKGKYDPSLPLAFEIAKTFQTTIEH"]}, "type": "PFAM_domain"}, {"id": "<unknown id>", "location": "[1249427:1249583](+)", "qualifiers": {"aSDomain": ["HTH_19"], "aSTool": ["clusterhmmer"], "database": ["31.0"], "db_xref": ["PF12844.6"], "description": ["Helix-turn-helix domain"], "detection": ["hmmscan"], "domain_id": ["clusterhmmer_ctg1_1191_0080"], "evalue": ["3.60E-10"], "label": ["ctg1_1191"], "locus_tag": ["ctg1_1191"], "protein_end": ["58"], "protein_start": ["6"], "score": ["39.6"], "tool": ["antismash"], "translation": ["EYRKKFGLSQEKLAEKLGVSRQTIISIEKGKYDPSLPLAFEIAKTFQTTIEHV"]}, "type": "PFAM_domain"}, {"id": "<unknown id>", "location": "[1249430:1249574](+)", "qualifiers": {"aSDomain": ["HTH_31"], "aSTool": ["clusterhmmer"], "database": ["31.0"], "db_xref": ["PF13560.5"], "description": ["Helix-turn-helix domain"], "detection": ["hmmscan"], "domain_id": ["clusterhmmer_ctg1_1191_0081"], "evalue": ["3.80E-07"], "label": ["ctg1_1191"], "locus_tag": ["ctg1_1191"], "protein_end": ["55"], "protein_start": ["7"], "score": ["30.2"], "tool": ["antismash"], "translation": ["YRKKFGLSQEKLAEKLGVSRQTIISIEKGKYDPSLPLAFEIAKTFQTTI"]}, "type": "PFAM_domain"}, {"id": "<unknown id>", "location": "[1249436:1249502](+)", "qualifiers": {"aSDomain": ["HTH_11"], "aSTool": ["clusterhmmer"], "database": ["31.0"], "db_xref": ["PF08279.11"], "description": ["HTH domain"], "detection": ["hmmscan"], "domain_id": ["clusterhmmer_ctg1_1191_0082"], "evalue": ["9.80E-05"], "label": ["ctg1_1191"], "locus_tag": ["ctg1_1191"], "protein_end": ["31"], "protein_start": ["9"], "score": ["22.1"], "tool": ["antismash"], "translation": ["KKFGLSQEKLAEKLGVSRQTIIS"]}, "type": "PFAM_domain"}, {"id": "<unknown id>", "location": "[1249621:1249999](+)", "qualifiers": {"locus_tag": ["ctg1_1192"], "transl_table": ["11"], "translation": ["MNYSQKYFVIMGIIFLFMSGFMILTGIMTHSAPPAITYPLLGMMIMCFCLSYLHPQFKEKDERMKLIRYKGMFVTFFALTAYYLLFSIGLNLKILTLSATELLNILMALTMSTVFISFVVLAKRY"]}, "type": "CDS"}, {"id": "<unknown id>", "location": "[1250027:1250210](+)", "qualifiers": {"locus_tag": ["ctg1_1193"], "transl_table": ["11"], "translation": ["MQMMYAFGIGLVLFLAVFLFIRKDVQGGTLTKRGFYKLIGCLVVMLIAIIVMIVLINQSL"]}, "type": "CDS"}, {"id": "<unknown id>", "location": "[1250075:1250195](+)", "qualifiers": {"aSDomain": ["DUF3976"], "aSTool": ["clusterhmmer"], "database": ["31.0"], "db_xref": ["PF13121.5"], "description": ["Domain of unknown function (DUF3976)"], "detection": ["hmmscan"], "domain_id": ["clusterhmmer_ctg1_1193_0083"], "evalue": ["7.70E-28"], "label": ["ctg1_1193"], "locus_tag": ["ctg1_1193"], "protein_end": ["56"], "protein_start": ["16"], "score": ["96.6"], "tool": ["antismash"], "translation": ["VFLFIRKDVQGGTLTKRGFYKLIGCLVVMLIAIIVMIVLIN"]}, "type": "PFAM_domain"}, {"id": "<unknown id>", "location": "[1250342:1250705](+)", "qualifiers": {"locus_tag": ["ctg1_1194"], "transl_table": ["11"], "translation": ["MNKRTIFYLLTCILLVASTTYIICNKREQVPPILVWDEQEYYVTNEPAKVEEVGQKLGEVTKKIKTSKKPTKNRESNTLQEKTEVFTMIEEEKSDYPPLIIKEAYSDEYRVVRPMLKQVL"]}, "type": "CDS"}, {"id": "<unknown id>", "location": "[1251050:1251596](+)", "qualifiers": {"locus_tag": ["ctg1_1195"], "transl_table": ["11"], "translation": ["MRWKEGTFEKIDTNDSPVEQLINTFKEQNLIGGAIISCFKVYNENFFKEIPHSKDGHEHFFRRIFNSLDIINNLEELKIHTSDKYKFCFKEQLAVMLDGSIAAQILWGGAYEGFKERPVIAKQLAVNVCQYMFQDRYEDIKVFESYRPWTDWFYDVAWDVTWMVLDSRERKMWFICATDTD"]}, "type": "CDS"}, {"id": "<unknown id>", "location": "[1251754:1252351](+)", "qualifiers": {"locus_tag": ["ctg1_1196"], "transl_table": ["11"], "translation": ["VQKIKRLLLLMMVVGLTAVVLAGCANPKDTTEEFLTAIQKGDVEKARTFVESDKEFNKLNEKTDDAEAKAMLSAITKTFKFEKLEEVSKKDDKAEVKVKITSADLSVAVTKAVGEVMPMAFASAFSEDKEQSEKAIEKTMTSTIVKNLADKDAAMATREVTLNLKKDKDGDYKIVADDNLKEVLFANAKSLEKMFGGK"]}, "type": "CDS"}, {"id": "<unknown id>", "location": "[1252755:1253220](-)", "qualifiers": {"locus_tag": ["ctg1_1197"], "transl_table": ["11"], "translation": ["VKTFCKVLLTGALALGGLTVMNIDTPKAHADEWDGCHYICGPGETVNGVTVQVHSTQVTFGNSVIARITNDRAEEIHYNVSLEKKYGDRWGEFETNFRWQNQWVPAGSNDEIATFTGYGDDIYEDGTYRYKVEIKGADGSIDTIYTAGMTVTGR"]}, "type": "CDS"}, {"id": "<unknown id>", "location": "[1253809:1254031](-)", "qualifiers": {"locus_tag": ["ctg1_1198"], "transl_table": ["11"], "translation": ["MTRCTYCKTKWTIKDVWAILVTFEKDCPYCFMRQYLSKKTVNAMPELISLPLHFLLPFLVDLSAEGPLDWYRK"]}, "type": "CDS"}, {"id": "<unknown id>", "location": "[1254438:1254666](+)", "qualifiers": {"locus_tag": ["ctg1_1199"], "transl_table": ["11"], "translation": ["MVRKTFKMRVSKNRTISINGSILDVDVTHDEFLQEFVEWVDSKGWSFMGITDEITPEEASQKLIDSLIDEKDKKE"]}, "type": "CDS"}, {"id": "<unknown id>", "location": "[1254817:1256104](+)", "qualifiers": {"locus_tag": ["ctg1_1200"], "transl_table": ["11"], "translation": ["MVNFKKILVFITVICSFFLTPITLRAETNIGVNPEQVAPPPAEGPNVFSQFATTIDAKTGDVLYDKNAYHRAYPASTTKVLTAILLMEHTKPEDQFTFSQLALDQEKSNYQIEFQPGETINRNTALMILMVLSANDVSYAIAERIGGSVENFANMMNEKAKQLGAKDSHFVTPNGLHDPNHYTTPYDMAMITKGVQKYPEILQAMNTKRTTVTTSRQTVSIFNKSNFFENPYSIGGKTGFTNEARNTLVLLNEKDGNRIISVVMASQRPEIYEDLKQMAEYSFGQFTKQMVLDKHNWHQKTTYLNKDVNSELEQSAELMLKKDEGKNVKTIFRAASLDKESLYHKGIHRGEVVGAVDITKNNQTIATVNVLSTEDVTFTMPKKDTTMPEVKDSNVKVISVGIGAIILFGAILYVVLRRNTKGMKSEGK"]}, "type": "CDS"}, {"id": "<unknown id>", "location": "[1256294:1256864](+)", "qualifiers": {"locus_tag": ["ctg1_1201"], "transl_table": ["11"], "translation": ["MKLIWKIISNAISFVLFALMVFLAFVVISSKASGGDPTVMGYQFKSVLSGSMEPTFLTGSIIAIEPNKDGSKYQKGDVITFKEKDQKIITHRIIGVKDTNGKVMYETKGDNNNGPDLEPVLAENVVGKYADITVPYVGYLLNYANSKAGAALLLIIPGVFLLGYSAISIFGAIRSIDGEKKDKKVEQSV"]}, "type": "CDS"}, {"id": "<unknown id>", "location": "[1256924:1257512](+)", "qualifiers": {"locus_tag": ["ctg1_1202"], "transl_table": ["11"], "translation": ["MTLKKKLGMGITSAVLGAALVGGGTFAFFSDKEVSNNTFAAGTLDLALNPSTVVNVSNLKPGDTIEKEFKLENKGSLNIKKVLLKTDYNVEDVKKDNKDDFGKHIKVTFLKNVDKHETIVKQTTLDKLKGDTLTAVDNDLSAWFWDEKGISAGKSDKFKVKFEFVDNGKDQNQFQGDKLQLNWTFDAQQTAGEER"]}, "type": "CDS"}, {"id": "<unknown id>", "location": "[1257646:1258453](+)", "qualifiers": {"locus_tag": ["ctg1_1203"], "transl_table": ["11"], "translation": ["MLKRPRNFKKMLILPCMCSITFYLGSQIMTHTEAAFIHETKVEATLSTAIIFPKTVNTLKEQSEKHKQFIEREYGTMKGKSKATSIEEIKQAISVWQQGREKIVAEKEALQNVYTEIEAPYNQIQEELKVNKDESMQQVSIYVNEGFRSIKEKRDYIEKEISLKAIDEQIQALQQQLNVAIEAEGQKKAEEQKKAEEQKKAEEQKKVEEQKKAEEQKKAEEQKKVEEQKKAEEQKKLEEQKKAEEQKKLEEQKKAEEQKKLEEQKKAE"]}, "type": "CDS"}, {"id": "<unknown id>", "location": "[1258842:1259436](+)", "qualifiers": {"locus_tag": ["ctg1_1204"], "transl_table": ["11"], "translation": ["VSLKKKLGMGVASAALGLALIGGGTFAFFSDKEVSNNTFAAGTLDLTLNPKTLVDIKDLKPGDSVKKEFLLQNSGSLTIKDVKLATKYTVKDAKGDNAGEDFGKHVKVKFLWNWDKQSEPVYETTLADLQKVDPDLLAKDIFAPEWGEKGGLAAGTEDYLWVQFEFVDDGKDQNIFQGDTLNLEWTFNANQEAGEEK"]}, "type": "CDS"}, {"id": "<unknown id>", "location": "[1259509:1259833](-)", "qualifiers": {"locus_tag": ["ctg1_1205"], "transl_table": ["11"], "translation": ["MIGERIKRLRLQKGISLTELAEKAGVAKSYISSIERNLQKNPSIQFLEKIAAVLQIPVDTLLHDETTKETNLDSEWTQLVKDAMNSGVSKEQFREFLEFTKWKQNQK"]}, "type": "CDS"}, {"id": "<unknown id>", "location": "[1260389:1262780](+)", "qualifiers": {"locus_tag": ["ctg1_1206"], "transl_table": ["11"], "translation": ["MNKKPFKVLSSIALTAVLGLSFGAGTQSAYAETPVNKTATSPVDDHLIPEERLADALKKRGVIDSKASETETKKAVEKYVENKKGENPGKEAANGDQLTKDASDFLKKVKDAKADTKEKLNQPATGTPAATGPVKGGLNGKVPTSPAKQKDYNGEVRKDKVLVLLVEYADFKHNNIDKEPGYMYSNDFNKEHYEKMLFGNEPFTLDDGSKIETFKQYYEEQSGGSYTVDGTVTKWLTVPGKAADYGADAPGGGHDNKGPKGPRDLVKDALKAAVDSGIDLSEFDQFDQYDVNGDGNKNQPDGLIDHLMIIHAGVGQEAGGGKLGDDAIWSHRWTVGPKPFPIEGTQAKVPYWGGKMAAFDYTIEPEDGAVGVFAHEYGHDLGLPDEYDTQYSGQGEPIEAWSIMSGGSWAGKIAGTTPTSFSPQNKEFFQKTIGGNWANIVEVDYEKLNKGIGLATYLDQSVTKSARPGMIRVNLPDKDVKTIEPAFGKQYYYSTKGDDLHTKMETPLFDLTNATNAKFDFKSLYEIEAGYDFLEVHAVTEDGKQTLIERLGEKANSGNADSTNGKWIDKSYDLSQFKGKKVKLTFDYITDGGLALNGFALDNASLTVDGKVVFSDDAEGTPQLKLDGFVVSNGTEKKKHNYYVEWRNYAGADNALKFARGPVFNTGMVVWYADSAYTDNWVGVHPGHGFLGVVDSHPEAIVGTLNGKPTVKSSTRFQIADAAFSFDKTPAWKVVSPTRGTFTYDGLAGVPKFDDSKTYINQQIPDAGRILPKLGLKFEVVGQADDNSAGAVRLYR"]}, "type": "CDS"}, {"id": "<unknown id>", "location": "[1262951:1264319](+)", "qualifiers": {"locus_tag": ["ctg1_1207"], "transl_table": ["11"], "translation": ["MSISSIVSRQKEYFLKGHTRSIEMRKNNLKKLYEGIQRFEEEIFQALKLDLNKSVHESFTTEVGYVLKEISFQLKHMSSWSKPKRVRTALTHFGSKGKVVPEPYGVTLIIAPWNYPFQLAIAPLVGALAAGNTIVLKPSELTPSVSKVLKRMLDELFPEELVAVVEGGVEESTSLLKEPFDYIFFTGSVGVGKVIMEAAAKQLTPLTLELGGKSPCIVHKDAKIEMTARRIVWGKFLNAGQTCVAPDYMYVHSSVKEKLIEALRHEITEQYSKEPLQNENYVRIVSERHFERLCGFLQDGQVVIGGNYEKDTLHIEPTVLADITWQDAVMEDEIFGPILPIIEYDNIENVIGTIQQHPKPLALYVFSEDKEVQKKVTSNISYGGGCINDVVYHLATPYLPFGGVGSSGLGGYHGKESFRTFSHYKSILAQSTAFDMKIRYSSTKSALKFIRKLLK"]}, "type": "CDS"}, {"id": "<unknown id>", "location": "[1264558:1265542](+)", "qualifiers": {"locus_tag": ["ctg1_1208"], "transl_table": ["11"], "translation": ["MKKIIKVEAVEKHFGNQVIIPPLSLDIKEGEFLTILGPSGCGKTTLLRMIAGFETPTKGNLLLDDERINDLPPYKRHMNLVFQHYALFPHMTVEKNICFGMKMQKVSAAEQKERAEEAMRLTQLLEFRNRKPAKLSGGQQQRVAIARAIVNNPRVLLLDEPLGALDFKLRKDLQRELKNLQRNLGITFIYVTHDQEEAMSMSDRIVVMNKGHIEQIGTPKEIYNKPKTLFVATFIGENNIVKNGEGYVAIRPENVKVRSVEESILKEYHLGHIEDIEFVGNMEKLYVRDEKTSELLMAYQTAEEAAQWSIGDNVYVGWEQEDEVTLN"]}, "type": "CDS"}, {"id": "<unknown id>", "location": "[1265538:1266387](+)", "qualifiers": {"locus_tag": ["ctg1_1209"], "transl_table": ["11"], "translation": ["LKKGKLLALPTVAWLLIFFLIPLVFVLGFAFMQRGAYGTVEMQFTLENISRVFDPLYLGTLWETVKIAVITTVICLLIGYPFAYTITIVDRKYRSILLLLATIPFWINFLVRSYAWIVILRSQGLVNTLLLKLGIISEPLNLLYNTPSVILGMVYSLLPFMILPVYAAIEQLDKRKLEAAYDLGATPIKAFWNITVPMTMSGIATGSILVFVSSIGMFVVSDVMGGSKVALIGNVIQNQFLGARDWPFGSALSIIVVLFSVLLIYLYYRATKVYKYNENGGE"]}, "type": "CDS"}, {"id": "<unknown id>", "location": "[1266393:1267194](+)", "qualifiers": {"locus_tag": ["ctg1_1210"], "transl_table": ["11"], "translation": ["MKKFLVSYSWLILLFLYFPMMVLMVYSFNDSRINAEWEGFTFHWYTDLFQKQDVIDAFVNSITIAVITTIVTTVLGVFFAIALHRYKYRFEGAINGLVYLPILIPDILMGLSLLILFSQLGMELGQTTIIIAHITFSISFVVVILAARLSSMGRDLEEAANDLGATPWQTFRYVTFPAIAPGVISAALLTFTLSIDDFVISFFVSGPGSTTLPLYIYSMVKRGVSPEINALSTILIVAIVGLMVLSEIFRNKGADGEENSGGHLPL"]}, "type": "CDS"}, {"id": "<unknown id>", "location": "[1267232:1268282](+)", "qualifiers": {"locus_tag": ["ctg1_1211"], "transl_table": ["11"], "translation": ["MKLMKRIAGAAISFSLVAGVLAGCGEKKEELNIYSWADNFDEQVLKDFEKKYNVKINYDKYASNEEMLAKLQAGGAKYDLIQPSDYMVKTMAKMDLLAPLDKKNIPNIENMVSNFKTPAFDPENKYSLVYTWGVTGIAYNKKYVKEAPTSWADLWNEKYKGHVTLLNDSREVLGVGLKKHGFSNSTKDDAQLKTAADDLKKLLPNLLAFDTDNIKQKFITEDAWIGTVWSGDAAFIAKDNKDVEYVVPKEGGTIWADTLAIPKGAKHKELAEKFMNYLLDEKVSVKNYESIGYSNPNEKAHPLHSKEYRDNHMIFLTKEELDRTEWLVDVDDKLKDYDRYWTELKTKGK"]}, "type": "CDS"}, {"id": "<unknown id>", "location": "[1268341:1268989](+)", "qualifiers": {"locus_tag": ["ctg1_1212"], "transl_table": ["11"], "translation": ["LKKKLHQYEVMCIGLLFAVFGIVAWRVHAGGVTVMDTYVRGLVRGLQTESSLIFFSYFTKLGSAIGIVTTLVISLLVFWKKRYYAAMIVYPMGILITHLVNKGIKEIVKRERPSLNEALDALGYSFPSGHAMLSIMTFGFLTYIIAANLKSVAGKCVTTILMGIVILSIGLSRVILNVHYPTDILAGYCVGGILLIIAIYYHRLLTERLGLNKER"]}, "type": "CDS"}, {"id": "<unknown id>", "location": "[1269099:1271292](+)", "qualifiers": {"locus_tag": ["ctg1_1213"], "transl_table": ["11"], "translation": ["VKTNVHKVDKWGKLGAFLYQFRYTVIVALLLLAIALGIFAPKLPGVLGGDGFQTEGDYQKTKEILDQDFKKSQDTLLLVFEKNKDASHEEFKKRIDEIVKNVQEKESYESFHHPIQNKEMLQDDIGYATILFSGKTNKERMEKTLQFADEIEKESNVALKVTPTGFPKINQEINERTQNDLKVAEMIGLPIAFLVLLFSFGSLLASILPILNGALSVISTMGILYFIGVDKELSIFVLNVAPMIGLALSIDFALLFVNRFREEVAKRTVKEAIAITYQTAGRAIVFSGLCVFVGLSGLFFFKIDYIQSVAISGMIVVIMSILFSLTLLPALLSLIGKRILKKNQVAHTPAKAWRKFAQFVMKHPIAMIIVVTTFIVICLLPLRTANLQFPGVEALPEKSDTRIAYEKYEEAFNETVKTHADVTLVVETKKDMKEKESLQKIEEVVRKLKDDKKVHEVRSLYDGLTGMKADQVVGILQSPESAKLTPVFEAYTQGNKTTIEIFLKTKPRTETAKQWVRDFKKNYKETDVTYYLGGMTTFQQELEDEIKDKVVIGMSVIFGSTFVILLFAFRSILIPIKAIVMNILSLSATIGIVVWLFEGGHFGLEASPVLFVLPIFIFGLVFGLSMDYEVFLISRIHELYEETGDNDQATLEGLVSTSRIITSAALIMIVVTGAFAFTDILPVKQMGLGVALAIFLDATIIRLMLVPSLMKLFGDWNWWLPFRKKREKAS"]}, "type": "CDS"}, {"id": "<unknown id>", "location": "[1271393:1271810](+)", "qualifiers": {"locus_tag": ["ctg1_1214"], "transl_table": ["11"], "translation": ["MFRYFKFKLNDTVQFAENDGHMYRIVGYRLEKGFYPKDEWTHIIYELLREFDGYTMDAEEEELVKVVQVEDEYYKIQEVSGYRYPVKMKQKQQVMKIEKMDDLLDAYNDYKRLADFFKDLSYEQKAEEVLLEMKRLRA"]}, "type": "CDS"}, {"id": "<unknown id>", "location": "[1271910:1272834](+)", "qualifiers": {"locus_tag": ["ctg1_1215"], "transl_table": ["11"], "translation": ["METKKKGEWCEIIVPAKWNGISIESVLKVEWEIPKKLLHQLRMEKGVTVNGEQRRWNELLKENDKLQVHMFAEEEYGVDPEYGELHVVYEDDHVLIVNKPEQMDTHPAEKGGTGTLANLVAFHFQMQGLETKVRHIHRLDKDTTGGVVFAKHRIAGAIMDRLLMERKIKRTYAALVEGKVKKKQGKIDAAIGRDRHHATRRRISSKGDQAITYYKVEKYFKKQNTTFVTLQLETGRTHQIRVHMSHNGNPLVGDVLYGGQTKYMSSQALHAMKINFLHPITKEAIEVDVPFPTNLNKKIKEFQKENA"]}, "type": "CDS"}, {"id": "<unknown id>", "location": "[1272925:1273537](+)", "qualifiers": {"locus_tag": ["ctg1_1216"], "transl_table": ["11"], "translation": ["LIKYKYVLGIFFACLLLTLFLYPYLPNRMAVHWNVNGEPNEFMSKQVVVAFIPCFIISSYGFLYIISHNIFKFNEREHGIIGGFIKKITLFMLFIHMLILFINFRKVISFQTGLTIGISMFLFMLSKEFKNIKGKEKEKDPIKLQKIRLVSRRIFQVMAWGILFSLFLNLEWGFYVLLSIISCGSMLFMLYIFYSYIIESYET"]}, "type": "CDS"}, {"id": "<unknown id>", "location": "[1273577:1274405](-)", "qualifiers": {"locus_tag": ["ctg1_1217"], "transl_table": ["11"], "translation": ["MKKRVLLSVAAATALTLGVSSLDAQAATVQPSNVKVQNIQHSKVMMKQMNQQELQAFLQSMGVESLAQWQQGNFQPNCFIPGQQPTENVVTEQPTAKPETQKPVEQKPAEQKPAEEVQKPEAQKPAENNNTQKPAEQKPAEQKPAEEAKSLSEFEQRVVELTNAERAKQGLPALKIDTELSKVARIKSEDMQKNNYFDHNSPTYGSPFDMMKKFGISYTSAGENIAQGQRTPEEVVQAWMNSAGHRANILNNGFTHIGVGYVESGNYWTQQFITK"]}, "type": "CDS"}, {"id": "<unknown id>", "location": "[1274870:1276199](-)", "qualifiers": {"locus_tag": ["ctg1_1218"], "transl_table": ["11"], "translation": ["MTTLNKENIQKEFKERLSEDELLNCMRCGFCLPTCPTYIQSGYKESHSPRGRIALMKAVVDGLIEPDEDVENTLNVCLGCRACEPVCPSGVNYGHLLEEARDIINQNKKFSVPVKAVRKVVFEGLFPHQNRMRTLTGLIGFYQRSGLQTLTHKTGIMKLFPETLATMDLVLPKVPKMKAMKDRPSFLPAESTKKKQVAFFTGCLMDTMFLETNNATMKLLQLAGCDIVIPKTQSCCGALHGHAGEKSGAKELAKRNIKAFEDLNIDYIITNAGGCGAYLVDYDYLLKDDPDWAERAKQFVSKIKDITAILVELDFHKRTDLRLTPQVITYQDSCHLRNVMRTSSEPRMLLEAIQGATYREMKDADRCCGSAGIYNIVHSELSMEFLDYKMDRVHETEAATIVTANPGCLLQMKLGIEREGLSHKMRGIHIVDLLLEAIETNS"]}, "type": "CDS"}, {"id": "<unknown id>", "location": "[1276195:1277608](-)", "qualifiers": {"locus_tag": ["ctg1_1219"], "transl_table": ["11"], "translation": ["MLEKQIIHSFVSIVGEDNVDTSNMGRLTYSYDATPNFQAMPDAVIAPRNTNEVAEVLKVCNTHKIPVYVRGSGTNLCAGTCPLEGGIVLIFRHMNNILEIDEENLTITVQAGVITLDIIKAVEEKGLFYPPDPSSMKISTIGGNINENSGGLRGLKYGVTRDYVMGLELVLPNGDIIRTGGKLAKDVAGYDLTRLFIGSEGTLGVVTEAILKLVPMPETKKTMLALYEDINEAARAVSSIIANKIIPATLEFLDQPTIEVVEEFAQIGLPTDVKAILLIEQDGPPEVVNRDIEKMANVCHSMNAVDVRVAKDETEADALRTARRSALSALARLKPTTILEDATVPRSQIAPMVEAINTIAKKYNIPICTFGHAGDGNLHPTCMTDARNAEEMHRAEQAFAEIFAKAIELGGTITGEHGVGAMKAPYLEMKLGKEGIAAMQGIKQAFDPNNIMNPGKMFAKDTRKRVVVER"]}, "type": "CDS"}, {"id": "<unknown id>", "location": "[1277725:1278841](-)", "qualifiers": {"locus_tag": ["ctg1_1220"], "transl_table": ["11"], "translation": ["MLFPDLANKIVREVRRLITENIIIINIEGVIIASTDTERIGQFHEGALRCAKQKKTVIITKEDERRLQGVKAGMNLPLLFHDEVIGVIGITGEPENISRYGEILRKMTELLIHENYFLEQLELEHRSYEAFVFDWLQNTEWSPSFLDRAKTLGIDLYKKKQLVLFSIGKNDTMLQRKIWQHVRNILTKEHLFVRWGNDRFILFTAMSSKEQTYQFLKRLKQDCEALFSIPLYIGIGQTVTPNNMNICYEQALRALSVSLETKKIVFNEDLRLEMCLQDISAETREQFLERTIESLLSSPELMHTLRLFIDYNQSYKQTAKQLHIHINTLHYRLKKIEEHTGLDPKQFKDLNVLYFALLLLDNHTKKNDKTD"]}, "type": "CDS"}, {"id": "<unknown id>", "location": "[1278977:1279952](+)", "qualifiers": {"locus_tag": ["ctg1_1221"], "transl_table": ["11"], "translation": ["LRKYVFLLCFLFLLVGCQGSSYTPIAKDKNVIITTNIKEGSISFIDKKDKKLITTWELNEPMAGITLLPNGDEILVYGKQLEYMYVYSLAEGRQVEKYKTGKGIVNVVVSADKKQLFAADQNVQKVRFFTINGKETGNVSTGKGPITMVEYQNRLSVLNFYDTKLTTIDTKKKEVVQSFMIPPASTGATISPDGKEIWIGGHGDGNQVNEKVLVYSLQSGEMVRSLHAPFMPVNITKDNKYVYALSHGSNMLRKFDTSTYKEVASVEIGSNPFAFLKSGAEGYVASYDSDEVCVMDMKSMKIKQTIKVGKGPFQLIEREGKDNE"]}, "type": "CDS"}, {"id": "<unknown id>", "location": "[1279944:1280616](+)", "qualifiers": {"locus_tag": ["ctg1_1222"], "transl_table": ["11"], "translation": ["MNKYRVLVVDDESDMRQLVGMYLDNFGYEWGEAENGKEALKKLETNHYDFVVLDIMMPEMDGLSVCKEIRKTSDVPIIFLTAKGEEWNRVNGLRMGADDYIVKPFSPGELVARMEAVLRRYTKQEQQEEIQFGPILINEKSRRIEANGESISLTVKEFDLLYFLCQHTGQVFSREQLLEKVWGYDYAGSTRTVDTHVKTMRLKLGESGNYIQTVWGVGYKFEV"]}, "type": "CDS"}, {"id": "<unknown id>", "location": "[1280619:1282020](+)", "qualifiers": {"locus_tag": ["ctg1_1223"], "transl_table": ["11"], "translation": ["MFTMVQKLWLTVVCAVCVTVSFLYFVSLYSYEKLYVDNLKTSLVMEGKSLAAQYDKREGISTFEEKVRSFDQISSSDVIFVSNPRDLSACLPFDVHHHSLISEGDRQTLLDGKTVTKIGYEEHFDRNIMGVVIPVLENKKLVGIVYSYIPLKSIKDLIYDMGLILAPLAIAMILITIWVGRKIIIAITKPLSQMERVANHLATGDFSERITVSSEDEIGRLGKAFNKMANSLETEDVKRKEFLANVSHELRTPLSYIKGYSEAILDGVAKGAQQEKVTQLIHKEAGRMQRLVHDLLDLAQLEGEHFPLKKQPIVFSQLIEDVLDTYEIKFIEKEIHISTNLNPEVIVMIDEDRMQQVLHNVLDNAIRYTNQKGNIVITLEQIDDYCELKIKDTGIGIDIEHLENLGERFYRVDKARSRQHGGTGLGLAIVKQIVHIHGGQWKIESEKDKGTTVIIKLNVQDEGGMF"]}, "type": "CDS"}, {"id": "<unknown id>", "location": "[1282435:1283092](+)", "qualifiers": {"locus_tag": ["ctg1_1224"], "transl_table": ["11"], "translation": ["MIKNGTLKPGDKLLPVHQLAEQFQVGRSAVREALSALRAMGLIEMKQGEGTYVKNFDSSSLTKSLNNRLLMKKEDILNLLEVRKVLEVGAVRVAAAKRTEDNLQNMKHWLDEMAKSIGDEKAGEKADFQFHMGIAESSHNSILLELMNHVSEMIAETIGESRRIILYGEQTTSERLIEEHQVIYDAVLKQDVELAQQAMLDHLTNVENIVTGKNDINS"]}, "type": "CDS"}, {"id": "<unknown id>", "location": "[1283260:1283980](+)", "qualifiers": {"locus_tag": ["ctg1_1225"], "transl_table": ["11"], "translation": ["MKVTLFVTCLVDMFETNVGKATVEVLERLGCEIEFPEAQVCCGQPAYNSGHVEAAKEAMKHMIETFEDAEYIVTPSGSCATMFHEYPHVFKDDPKWAKRAQKVADKTYEFTQFIVDVLKVTDVGASLPGVATIHKSCHMTRMLGIKEAPGILLSNVKGLTVRDLPNVQNCCGFGGTFSVKMTPISEQMVDEKVDSVMETGADYLIGADCGCLLNIGGRIERLGKEVKVMHIAEVLNSRS"]}, "type": "CDS"}, {"id": "<unknown id>", "location": "[1283996:1285418](+)", "qualifiers": {"locus_tag": ["ctg1_1226"], "transl_table": ["11"], "translation": ["MSMKISEKKFNDRVGDGIQDSFMRGAVSSAQTRLYTNRLKAADELGNWEEWRELGEQIRQHTLENLDYYLMQLSENVSKRGGHVYFAKTKEEAAKYIQDVAKKKQAKKIVKSKSMVTEEISMNHALEEIGCEVLESDLGEYILQVDNDPPSHIIAPALHKNRTQIRDVFKEKLGYENSDDPYEMTKFVRKQLREKFMDAEIGVTGCNFAVANTGSLCLVTNEGNADLVMSIPKTQIAVMGMERMVPTMEELDVLVGLLCRSAVGQKLTSYVTVAGPIQEEEVDGPEEFHLVVVDNGRSKILGSEFRSVLQCIRCAACVNVCPVYRHVGGHSYGSIYSGPIGAVLTPLLGGYDDYKELPYASSLCGACTEACPVKIPLHDLLLKHRQVIVEQEGRAPLAEKLAMKMFSMGASSAALYKMGSKMAPAAMSPFTSGNRVSKGVGPLKNWTDIREFPAPSKERFRDWYKDHKKGGDK"]}, "type": "CDS"}, {"id": "<unknown id>", "location": "[1285417:1286128](+)", "qualifiers": {"locus_tag": ["ctg1_1227"], "transl_table": ["11"], "translation": ["MTGLIQNREAFLDNIAKELGRARKTEGVERPVWKSNVNIETLKDYSQEELLEVFKEQCTNIHTTVVETTNDRLGEDLQKVIMENGGGPILLSADARFDAYGLTSLFKEELPKRDVEVNVWDPERKDENMRLAEKANIGIAFSDYTLAESGTIVVQSHKGQGRSLHFLPTVYFAIIPRETLVPRITQAVQDMNSRVENGETAASCINFITGPSNSADIEMNLVVGVHGPLKAVYFIV"]}, "type": "CDS"}, {"id": "<unknown id>", "location": "[1286240:1286963](+)", "qualifiers": {"locus_tag": ["ctg1_1228"], "transl_table": ["11"], "translation": ["MFTYLYALLAGMVFGSFFMLVAMRVPLGASIITPRSHCDYCKYVLRTKELIPIISFYIQRGCCTNCKRKIPIMYVAFECITGGIFLLTVYMIGIERELIIILSLFSLLLIISVTDYLYMLIPDCILISFAFLLILESVFVQLVTWTDSIAGSGVIFILLYCMQKIYPEGLGGGDIKLLSLLGFIVGVKGVFIVLFLASCFSLCFFGIGIGLKRIEVRKPIPFGPFISLGAICYVLAAYSN"]}, "type": "CDS"}, {"id": "<unknown id>", "location": "[1286977:1287289](+)", "qualifiers": {"locus_tag": ["ctg1_1229"], "transl_table": ["11"], "translation": ["MNVYMDDQRSCPFGYVPATTVECALQMVRDYDVNILSLDFNMGWGAKNGLDFVEAFCTEGLYVNEIHFHTNDVIGMHKMKQRMDKGKEEGEITPHLVIKYVGS"]}, "type": "CDS"}, {"id": "<unknown id>", "location": "[1287316:1288168](-)", "qualifiers": {"locus_tag": ["ctg1_1230"], "transl_table": ["11"], "translation": ["MLEQGLDYVVKLAKSKKKILDTNPMQYFIRAALAGIYIGFIIVLCFKLGNFFHIADSPATYLAASMFFGIALVLIIYGGAELFTGNTMYFTVATLRKETTISDTLRNWVACYAGNLAGALFFALLFYATGIFEAIDHGHLMSKVVEGKMNTPTMQLFFKAILCNWLVCLACFLPSQVKGDTAKIMVMMLLVFTFFLSGYEHSIANLSLFALSLVSPHPETISFSGAIHNLIPVTIGNIIGGSVFVGMVYHYLTKKTPEVQQEETEIATAQQEEIIPLQAHMKH"]}, "type": "CDS"}, {"id": "<unknown id>", "location": "[1288370:1289165](-)", "qualifiers": {"locus_tag": ["ctg1_1231"], "transl_table": ["11"], "translation": ["MDVSLLLEYGWVLLILIALEGILAADNALVLAIMVKHLPEEKRKKALFYGLAGAFVFRFGSLFMISFLVDVWQVQAIGAIYLMFIAGNHLFKTYVKKNTDEETEEKEAKKKQENFWWTVFKVEVADIAFAVDSILAAVALAMTLPKTGLGTIGSLDTGQFVVIFVGGLIGLIIMRFAATAFVQILKRKPGLETAAFLIVGWVGVKLAVYTLAHPALNVIPHSFPESTPWKLTFWIVLVGIAVGGWFFSKEVEVKVEKNLDEKAL"]}, "type": "CDS"}, {"id": "<unknown id>", "location": "[1289459:1290779](-)", "qualifiers": {"locus_tag": ["ctg1_1232"], "transl_table": ["11"], "translation": ["MKRINIRMSPPRVLTLSFIMLSIIGTCLLKLPIATTTSISWLDALFTTVSACTVTGLGVVDTGKVFTLFGQCIILTLIQVGGLGIMSFAVLIAIMLGRKIGLQNRILLQQALNQTNIGGVIRLAKALFLFSFTVECIATLILSFEWVPKYGVTKGIYYSFFHSISAFNNAGFSVWSDNLMSHSHSIIVNFVISSLIILGGIGFTVIVDIKRKKNFKNLTLHSKLMLSSTLIINIIATLFIFIFEFHNSLSMRGFTPFEEGMASYFQAISTRTAGFNTVDISTLSKPSLLLMMLLMFIGAGSASTGGGIKLTTFLIIFFGVFKFLQQQEDIVVFKKSIKDTLIVKSLTITIISISFIFFAILILSITERVPLLMSAFEVFSAFGTVGLSMNLTPHLTIIGKAIIIFMMFFGKMGPLTLAFSFARKKNRKIKYPNEDILTG"]}, "type": "CDS"}, {"id": "<unknown id>", "location": "[1290893:1291079](-)", "qualifiers": {"locus_tag": ["ctg1_1233"], "transl_table": ["11"], "translation": ["MAKTNKLLVPGAEQALDQFKYEIAQEFGVSLGSNTASRSNGSVGGEVTKRLVSLAQQQLRG"]}, "type": "CDS"}, {"id": "<unknown id>", "location": "[1291226:1291670](-)", "qualifiers": {"locus_tag": ["ctg1_1234"], "transl_table": ["11"], "translation": ["MNPFQEAQTVPELRYDEIQVGDQASLTKTITDEDVINFAKLTGDVNPIHILDSFAKTTMFKERIAHGMLVSSFISTILGTKLPGKNTIYLSQNVSFRAPVKIGDTLRVVAEVIKKRDDKKIITLQTNIYNQSDDIVVEGTATILKKE"]}, "type": "CDS"}, {"id": "<unknown id>", "location": "[1291771:1292296](-)", "qualifiers": {"locus_tag": ["ctg1_1235"], "transl_table": ["11"], "translation": ["METKPYELVDAFWKNWSQSLSLFSSAGKQLEQLTLETLKQQQDALHKLTSGVDELEKELQQLTAQFNNQYTDYVKQLTGNSLNDQINEWQDKWKELSAHMHQLTVSPTKTSLSILTQTSGQFEETTKQFIEQQQLQREEAQKQLEGFLEEFKSKQLELAKKFEENSKNLFTSIK"]}, "type": "CDS"}, {"id": "<unknown id>", "location": "[1292338:1292791](-)", "qualifiers": {"locus_tag": ["ctg1_1236"], "transl_table": ["11"], "translation": ["MLQNEPEQRESLESNQAKQPNSMPKNFLVPFLLLCLKDWSLHGYKLIQMLMDIGFSSVDQGNVYRTLRKLEKENLISSTWDTSDGGPAKRIYSLTEYGEQYLTTCATSFEHYQNMLRTFFTLYTNAFFPFSTSPEKDEKDSSSSPGGTAE"]}, "type": "CDS"}, {"id": "<unknown id>", "location": "[1292989:1293472](+)", "qualifiers": {"locus_tag": ["ctg1_1237"], "transl_table": ["11"], "translation": ["VIDQKFDPLQAWKNAYEQTETFWGKALNETIKTEEYSAWMGSVLDLNLFYQKALNDTTKNYLEQVNVPTKEDIARVATLVINLENKVDNIEEFLEEKVDSLGQAPTLKRDVTKVKQDIRTLETKVDQILELLEKQNAVLAKLQVPVKEEVKPANKPENKK"]}, "type": "CDS"}, {"id": "<unknown id>", "location": "[1293622:1294366](+)", "qualifiers": {"locus_tag": ["ctg1_1238"], "transl_table": ["11"], "translation": ["MVQLNGKVAIVTGGAKGIGKAITVALAQEGAKVVINYNSSKEAAENLVNELGKDGHDVYAVQADVSKVEDANRLVEEAVNHFGKVDILVNNAGITRDRTFKKLNREDWERVIDVNLSSVFNTTSAVLPYITEAEEGRIISISSIIGQAGGFGQTNYSAAKAGMLGFTKSLALELAKTNVTVNAICPGFIDTEMVAEVPEEVRQKIVAKIPKKRFGQADEIAKGVVYLCRDGAYITGQQLNINGGLYM"]}, "type": "CDS"}, {"id": "<unknown id>", "location": "[1294449:1295535](+)", "qualifiers": {"locus_tag": ["ctg1_1239"], "transl_table": ["11"], "translation": ["MTTFATEWEKQLELYPEEYRKAYRRVKRASEILLREPEPQVGLTPKEVIWTKNKTKLYRYIPKQEKTQRVPILLIYALINKPYIMDLTPGNSLVEYLVDRGFDVYMLDWGTFGLEDSHLKFDDFVFDYIAKAVKKVMRTAKSDEISLLGYCMGGTLTSIYAALHPHMPIRNLIFMTSPFDFSETGLYGPLLDEKYFNLDKAVDTFGNIPPEMIDFGNKMLKPITNFVGPYVALVDRSENERFVESWRLVQKWVGDGIPFPGESYRQWIRDFYQNNKLVKGELVIRGQKVDLANIKANVLNISGKRDHIALPCQVEALLDHISSTDKQYVCLPTGHMSIVYGGTAVKQTYPTIGNWLEERSN"]}, "type": "CDS"}, {"id": "<unknown id>", "location": "[1295630:1296824](+)", "qualifiers": {"locus_tag": ["ctg1_1240"], "transl_table": ["11"], "translation": ["MKLMMGKLFWNTGVSVPCYPLLENDMICDVLVVGSGEAGAHIAHSLAKIGMSVTLIEKRAIACGSTAANTGLLQFLHDKSLTSLIHTFGKEKGVRAYKLCYEALRTMEEVIPTLDINPHFIPRNSLYYASKSEDVSFLQEEYNTLQNYGFPVEYFTEADIKKRYSFAKQAALYTQGDAEVNPYLLAYSFLHKANQMGANIYEHTEAIHIKKRKNDLICYTKTGNQIVAKNIIMATGYEALFGKKEKNTTVDTSYAIVTNEIDQFEGWHERSLIWETARPYLYFRTYRNRIIVGGLDEALQIQTIGDTKLLHKRDILINIVKEMFPQYKNIQADYYWAAAFGGTHDGLPILKEDEKIHNLFYALPYGGNGTVYGMVFAKLFEQLFTNKESKDFSLFNR"]}, "type": "CDS"}, {"id": "<unknown id>", "location": "[1296847:1298197](+)", "qualifiers": {"locus_tag": ["ctg1_1241"], "transl_table": ["11"], "translation": ["MRDIKKFLQKLRPVQLIVLFYLLAVVVSVILLSLPFVTKPGVKWTFIDALFTSVSAVSVTGLSVITISDTFTTAGIIVLALILQLGGLGIMALGTFVWIITGKKIGLQRRRLIMADHNQGNLSGLVELMRSILIVIISIELIGAILLGTRFLLYFPTWQEAYFHGFFAAVSATTNGGFDLTGQSLIPYKKDYIVQMIHMLLIILGAIGFPVLMEVKQFLSKRRQQLFRFSLFTKLTTTTFFALVVVGTIMIFLLERNHFLVGKSWHETVFYTLFQSVTTRSGGLATMDIRELSQPTLLFMSILMFIGASPSSVGGGIRTTTFAVSILSLYTFARGGRTVRVFKRQLHEEDVLKASVVMTMGILLCATALFILSITENVPLMSLIVEVCSAFGTTGLSTGVTPDLTTVGKLVLIVLMFIGRVGILTFILASGGREQPPRYKYPKERIIIG"]}, "type": "CDS"}, {"id": "<unknown id>", "location": "[1298235:1298571](-)", "qualifiers": {"locus_tag": ["ctg1_1242"], "transl_table": ["11"], "translation": ["LKKKEKIQSPILDETLPHQMNFPSFKGTGKTMQQPFVNQYNVVIGDSKYNSENSPLNNWSDEVDPAIMAGDEWIHPTNDIGWISEENQELLKNEADNKDEAFMHPQFGIND"]}, "type": "CDS"}, {"id": "<unknown id>", "location": "[1298719:1298872](+)", "qualifiers": {"locus_tag": ["ctg1_1243"], "transl_table": ["11"], "translation": ["LVKRKVKQNAAINNNKTPKESLPDAEFALEYEGENSAKYANRNSKKGKQK"]}, "type": "CDS"}, {"id": "<unknown id>", "location": "[1298834:1299023](+)", "qualifiers": {"locus_tag": ["ctg1_1244"], "transl_table": ["11"], "translation": ["MRIVIQKKGNKNEAFFTNASFFCGIIKVFLIICKFSVFYEQKNAKKHRSSNVLHKNKQQTKD"]}, "type": "CDS"}, {"id": "<unknown id>", "location": "[1299100:1300177](+)", "qualifiers": {"locus_tag": ["ctg1_1245"], "transl_table": ["11"], "translation": ["VKKTIFKAVATGMVFSLLMGCGAKKEESAGAKVKDDKLSGSLTVYTAIEEELVPIYLDSFKKKYPDVKLNIVRDSTGVITAKLLAEGKNTQADVVWGTAASSLLALDKKDMLKGYSPKGADRVLPQFKDDKQPEKWVGNTAFMTGIAVNKEELKKKNLPMPESYEDLTKPEYKGTLVMPHPASSGTGFLTVSAWLQIMGEDKGWDYMKKLHDNMASYTHSGSKPAKLAGAGEYPVGVSMVYSALKEKQKGAPVEVVLPKEGLGWEVEANALIKKDNAKNEKLAQAFLDWAITDDVMKLYFEKNGFATIKNDYKLPDGFPKDVTEKLYKKNDFKWAAENRDKILEKWEKEFGQKAEPKK"]}, "type": "CDS"}, {"id": "<unknown id>", "location": "[1300197:1301199](+)", "qualifiers": {"locus_tag": ["ctg1_1246"], "transl_table": ["11"], "translation": ["MSEYLSIQHIQKQFDAFTALKDISFTVNKNEFVCLLGPSGCGKTTLLRILAGLEEATTGSIAVNGKDITALPPGKRNFGMVFQSYALFPNLTALENIEYGLKTKKYGKAEVKEKALEALKLVDLLNVKDKYPAQMSGGQQQRVALARALALSPDILLLDEPLSALDAKVREKLRREMRDLQEKVGVTTIMVTHDQEEALTMADKIVVMNHAEIMQIGTPEEIYQRPANPFVADFIGSINFFSKNNEEHAIRPEHVTIVQKDGIKTVVESMEFRGSVYRTEVRVVEENTHLYNEKIVVDILASEVEVADIRKGKPIQISFSENHMLSYGKKVIV"]}, "type": "CDS"}, {"id": "<unknown id>", "location": "[1301199:1302957](+)", "qualifiers": {"locus_tag": ["ctg1_1247"], "transl_table": ["11"], "translation": ["MEMLENYKVESAKKKIKRSIGKEEWIQRLVIIGMILSFLIILVLPLLQLFTQAFYNKDGVFIGLANFSKYFTTPTLVQSLQNTVWISGATTIISVSIAFVYAYAIARTNVFGKRVFQYVALLPLFAPTMMHGIALTYLFGNQGLVTKGMFGLFEGIQIPLYGPVGIVIAEVMYTFPQAFLILLIAFQGSDYRLYEASNMLGASKTKQFFTVTLPSVKYGLISAMFVVFTLSFTDFGAPKIVGGQYNVLATDVYKQVIGQQNMSMGATVGMILLIPAIFAFAVDRITQRKQANFLSSKAVPYRIIANKKRDVISFIYCSVITFMIILLFVAVGIAASVKVWPYNMSFTFEHFNFSSLTGDGLEAFKNSVIVSAVTAVIGAILTFVFAYAIEKIDQLQFFRKTGYFFSIVPLAIPGLVLGLGYVFFFSQPTIQILGLSVTNPFHSLYGTIAVLVLVNIIHFYSVTFVTATTALKKLDREFELVSQSMGIPFYKTFFRVTVPMCLPAILEMVMYYFVNSMVTVSAVVFLYAADFKLAAVSIVNMDDAGNVAPAAAMSVLIVVTNIVVRVVYEWGTKALRNRTSQWQKR"]}, "type": "CDS"}, {"id": "<unknown id>", "location": "[1302978:1303773](+)", "qualifiers": {"locus_tag": ["ctg1_1248"], "transl_table": ["11"], "translation": ["MKIEAVIFDWAGTTVDYGCFAPLEVFMEIFHKRGVAITAEEARKPMGLLKIDHVRALTEMPRIASEWNRVFRQLPTEADIQEMYEEFEEILFAILPRYASPINGVKEVIASLRERGIKIGSTTGYTREMMDIVAKEAALQGYKPDFLVTPDDVPAGRPYPWMCYKNAMELGVYPMNHMIKVGDTVSDMKEGRNAGMWTVGVILGSSELGLTEEEVEKMDSVELREKIEVVRNRFVENGAHFTIETMQELESVMEHIEKQELIIS"]}, "type": "CDS"}, {"id": "<unknown id>", "location": "[1303788:1304886](+)", "qualifiers": {"locus_tag": ["ctg1_1249"], "transl_table": ["11"], "translation": ["MTENHYLLLTPGPLTTTKSVKEVMLYDWCTWDDEYNTMVQEVRAKLVSLATKEEEKYTTVLMQGSGTFSVEAVIGSVIPANGKILVCTNGAYGKRIVQMAEMLQIDVVVSQTEEWEPTNIVEVEKLLQEDKEITHIAVVHCETTTGIINPIVDVCKLGKQYGKVTIVDAMSSFGGIEIDIADLQIDFLISSANKCIQGVPGFGFVIAKRDELLKCKGQGRSLSLDLYDQWETMEKQNGKWRFTSPTHVVHAFYQALLELEKEGGVRARYNRYYNNQKLLVNRMGEIGFKPLVDEEYQSPIITSFIYPKEGFEFQQLYNELKRYGFVIYPGKISKVDTFRIGNIGDVHEQDINRLVDCIAKGAVIG"]}, "type": "CDS"}, {"id": "<unknown id>", "location": "[1304882:1306067](+)", "qualifiers": {"locus_tag": ["ctg1_1250"], "transl_table": ["11"], "translation": ["VKVFCLGGAGKICREAILDLVQFSSFETITVADFNEVEGRKVVEWLNDPRVDFVKVDVTDHEDTVAKMIGYDIVMDGTTIKLNRLSTRCIAEAGCHGVNLNGFGEENESHAIFVENEKICLPGFGMTPGVTQMMAMHAANQLDTVESVRVSHGSYRPIAFSASITETTTYEYDPYLPSRTVYEDGEFKQVPPFARPREIELPEPYGKATQYIIPHSETITLAKALENKGVKLIETRGTWPQQNMQLVRALYDYGILRNDQIEINGKEIGIMDCISQYLLQSKEGQETELYGYALHVEVIGMKNNEKQRHVLYHTHPLSDGSVVGWEKLRAYTRNVGIPFGIAAELIANGNVNRVGVVTPEEAFENPQLIFDELAKRGIHIHEEVSTYKENYSFV"]}, "type": "CDS"}, {"id": "<unknown id>", "location": "[1306107:1306890](+)", "qualifiers": {"locus_tag": ["ctg1_1251"], "transl_table": ["11"], "translation": ["MSVVGEERKRTILEKVEFKGKVKVSELAREFAVSTETIRRYLEELDREKKLKKVYGGAVQLPGAGVEAPMLEREMLHIEEKKRIGYKAATFVEDGDVIAIDDGSTPLQMVPYLVHRKNLTIVTSSFPVATQLISSINKKMFHGEVLFIGGKVSPKHSRVSGSISQQVIQQFHFHKAFVSIDGLLPSFGVSSFELEKAKLSEAMMKLAEKTYILCDHTKVGVKGNYRIAAISRIQHVICDKKMPYSFEEELKKHNIQWTVC"]}, "type": "CDS"}, {"id": "<unknown id>", "location": "[1307059:1307179](+)", "qualifiers": {"locus_tag": ["ctg1_1252"], "transl_table": ["11"], "translation": ["MSERIYNKLVLYANILQKIGVINEKEKSEILHTIGKKAL"]}, "type": "CDS"}, {"id": "<unknown id>", "location": "[1307329:1309612](+)", "qualifiers": {"locus_tag": ["ctg1_1253"], "transl_table": ["11"], "translation": ["LKKNYMKALVVATTLAIPFATYSTPALAALKVEANQSVAAASDRTYDTEIKIYKDQKDEPSMVSQYIKDPKVTIAAGKKIVTVTMQDSDYFQYLRIEDRNQPGVFHDVKVLSEDKRKNGTKVVQFEIGEFEKKHNMQMHILIPAIGYDHKYQVQFEIKDPTVGNKETEKPDDNSNSGNTETDNPVDNQNMITDNKLRELVNKKVFNRKDLNTPITKEELLQVKDLFLNTNEILDYSALKYMPNLKSLTVANAKIKDPSFFANLKQLSHLALRGNEFSDVTPLVKMDNLESLDLSNNKITNVAPLTEMKNVKSLFLSGNQIEDVTALAKMEQLDYLNLANNKITNVAPLSALKNVTYLTLAGNQIEDIKALYSLPLTDLVLTRNKVKDLSGIEQMKQLEELWIGKNEIKDVTPLSKMTQLKQLHLPNNELKDITPLSSLVNLQKLDLEANYISDLSPVSNLKKLVFLSFVANEIRDVRPVIELSKTAYINVQNQKVFLEETEVNKEVKVPIYEKDGEVSTKIRLKSDNGTYSNGVVKWSTPGEKIYEFGVKDPFADTGIFFTGSVIQNVVESKDGNTSKEDEKTEVVEFKDVPKGHWSEEAINYLAKEKLFIGYGNGEFGFGDNITRGQVALLIQRYLKLENNLVPKTAFTDTKGNMYETAIDAVVQAGIMTGYGNGMFRPDGVLTRYEMSVVLQRVFQLKENENSAENFKDIPNDHWAKGYVKALVDNKISKGDGEGNFLGDNFVTREQYAQFLYNAIKK"]}, "type": "CDS"}, {"id": "<unknown id>", "location": "[1309942:1310572](+)", "qualifiers": {"locus_tag": ["ctg1_1254"], "transl_table": ["11"], "translation": ["MLFFLKKWNELKDVKSELALRDWFYGTKISLSLCTSKEPLTFLVNVEGRDKGLFSEEDFIVVNCMCESVFENEEKPAAESFMHADIYKKSSAGCILQVQTVDSHLISELYGEEGEVTFDKRSVERVFGKEGITEMTIPIVEDEKKFADLLERNVPNFIEGGGVVLVHNYGMIVWGKTPEEAKKWLEGIEYLMNYHVKLLMIKGARSSVI"]}, "type": "CDS"}, {"id": "<unknown id>", "location": "[1310698:1311322](+)", "qualifiers": {"locus_tag": ["ctg1_1255"], "transl_table": ["11"], "translation": ["LRVKYHFLPKQQVTFCKINDSGEEALQMMNETGFRAIPVLAEDEKKFTGIIYKVDLLEKKCNSGLEHVSAGDMLDDSNAFIFEKDSFFRAFYVIRRLPFLAVLNDYNEFVGMLTHSNIFDVIEDSFGMRTGGYILTIATQDCKGTIKELGTLLKAYNIGGLFTLDNGDQYIRRVIVNISDELDETKLKQLIGKIEKKGFRVSHVDYI"]}, "type": "CDS"}, {"id": "<unknown id>", "location": "[1311495:1312266](-)", "qualifiers": {"locus_tag": ["ctg1_1256"], "transl_table": ["11"], "translation": ["MRKYTIALFIIVLFLPSFLFPIQANAHTNKVAIVIDDFGNNMKGTNQMLSLPIPLTVAVMPFLPSTKEDAIAAHKKGHEVIIHMPMEPIKGKKEWLGPKAITTDLSDEEINNRLEQAIQEVPHAIGMNNHMGSKVTADERIVRLILAACKKHGLFYLDSKTNPNSVVPKIGKELGVPIIENQLFFDDVYTAGHISKQAQLLIKKIQEKPIMVAIGHVGPPGEITSRVIETSIPKIREHADFIFLSDLALSPPPVSK"]}, "type": "CDS"}, {"id": "<unknown id>", "location": "[1312743:1313025](+)", "qualifiers": {"locus_tag": ["ctg1_1257"], "transl_table": ["11"], "translation": ["MFTVKRKYTLEKLSRDIHMKREEMIQLGLTSGLNSRETIQVSQELDKLILQYQCYKEKQTPKWFSIIKIPIFQIGYEGKSNNFWRMLVAGFMK"]}, "type": "CDS"}, {"id": "<unknown id>", "location": "[1313054:1314551](-)", "qualifiers": {"locus_tag": ["ctg1_1258"], "transl_table": ["11"], "translation": ["LKVKFQSIIIYILLVILPTIGIGATFYSYHTYKMKQENKLSAHTVLFLYRDYLDHHLGEAISALDMLAKVVGTETGNINGIKQIVHDTDGNDARFSGLYYATPEGVITIASEDESKPIDVSDRKYIQDALQTKKTTVSSVITDRVLGHKAIMIAAPIFNKQKELSGLLLASLRFDYISSSLNAIKPQYHFEVTDKHDVVFLTDDNNDTSDTHSNMLTTPLQRLNWKVSVSPLPIHQKTLYQWVAIECIATLFLMSILFLLAQYMLLKRQTKLERQQNELQKIELVGTFAASTAHEIRNPLTGIKGLVALLKEKYKDEQDQFYFSVIEQEIERINEIVSEFLILGKPTAIIEQTYDVRTILNEVALIIQSEANLHNIVFHLHLPDHPVHIRCSKDHMKQVVLNITKNAIEAMTSNDTLTIVVKNNETHAQLHITDTGKGIPQHIQKHLFHPFFTNKDTGTGLGLVICKRIVEMYNGHIFIDSTENEGTTVHIEIPLHIV"]}, "type": "CDS"}, {"id": "<unknown id>", "location": "[1314746:1315193](+)", "qualifiers": {"locus_tag": ["ctg1_1259"], "transl_table": ["11"], "translation": ["MTSNNEREDISQSLKVFIALSRVHRSVMDTTNKSIQSNGLNPTEFAVLELLYHKGGQPLQQIGERILIASGSITYVVDKLEKKGLVKRIPCPNDRRVIYAQLTESGENFIASIFPGHEKVIHQSFEMLTKDEKDELLDLLKKIGKYEK"]}, "type": "CDS"}, {"id": "<unknown id>", "location": "[1315349:1317044](+)", "qualifiers": {"locus_tag": ["ctg1_1260"], "transl_table": ["11"], "translation": ["MSFKDYEYKRPNIEELKEKFTVALEKFDNAKTVEEQKQVIHSINEIRNDFGTMGNLCYIRHSVDTTDTFYKEEQDFFDEFSPVVQGYGTKYYKALINSPFREELEAYYGKQLFALAECDLKTYSDEVVKDLQLENKLSSQYTQLLASAKIDFAGEERTLSQLIPFMQGKERSERKAASEAYYGFLAGNEEELDRIYDELVKVRTKIAKSLGFKNFVELGYARMYRTDYNAEMVANYRQQVLDYIVPVTTELRKRQQARIGVEKLAYYDENFEFATGNPTPKGDADWIVDHGKTMYKELSIETDEFFNFMLDNDLLDLVAKKGKAGGGYCTYIENYKAPFIFSNFNGTSGDIDVLTHEAGHAFQVYESRKFEIPEYNWPTYEACEIHSMSMEFFTWPWMKLFFEEDADKYYFSHLSSALLFLPYGVSVDEYQHYVYENPEASPEERKTAWRNIEKKYLPHRDYEDNDYLERGGFWQRQGHIYSSPFYYIDYTLAQICALQFWKRARDNRQEAWEDYVNLCQQGGSKSFLELVEVANLTSPFAEGCVKSVITEIEAWLHAIDDTKL"]}, "type": "CDS"}, {"id": "<unknown id>", "location": "[1317181:1317715](+)", "qualifiers": {"locus_tag": ["ctg1_1261"], "transl_table": ["11"], "translation": ["MLQSNMDVSLESLVNSLQSTRSTLLSEIEMLNDTEVNVKPRRDKWSIIQILHHLHLVEQSVTSALVYALQKKERNMTPFKDLQLTLDRTHKREAPQQMQPTETLMKKQQGIQLLEHSRQELLHALHSVIDEKDLFENGLKHPVFNDLNLYQWVQFLDLHEQRHLTQLKEAKHAILQR"]}, "type": "CDS"}, {"id": "<unknown id>", "location": "[1317816:1317933](+)", "qualifiers": {"locus_tag": ["ctg1_1262"], "transl_table": ["11"], "translation": ["MSKKKREEERAWKARKENQQPHGKVKAFAELVEGTEKT"]}, "type": "CDS"}, {"id": "<unknown id>", "location": "[1317944:1319153](-)", "qualifiers": {"locus_tag": ["ctg1_1263"], "transl_table": ["11"], "translation": ["MLVYHLFWNQKGKRSPKLNSAIFIVLCCLATVLCITFAAKTNNGFQFDMRHIVLIVGTLTGGPIAGGSILVVLNIYRLLLGGVGVFPSLIGSVLLFIVLLLTYKFFNQTSNRIKIALAIIYSLTYGFSWIPFFLSKVTNKTDYILHIIVYELCSMLGTILILYLLHILQTQVRLQNELINAEKFHLIGEMAASISHEIRNPLTSTKGFLQLLQSDTCTEQERKLYIDIAINGIEQANHVLTDYLTFAKPSIEKEQTLQLEEELLHALSLITPLTNLTNVRTHYIKQSTSFFIAGEKQKLNQCLLNILKNCIEAMPKGGDLYFTLVPDHKHIQLYIKDTGVGMDSEQVKRLGSPFYSTKEKGTGLGMMVVFSVVQAMNGKIDIISEKGIGTTFLLTFPLIQKT"]}, "type": "CDS"}, {"id": "<unknown id>", "location": "[1319496:1320159](+)", "qualifiers": {"locus_tag": ["ctg1_1264"], "transl_table": ["11"], "translation": ["MKKEKAVVVFSGGQDSTTCLFWAIEQFAEVEAVTFNYNQRHKLEIDCAAEIAKELGIKHTVLDMSLLNQLAPNALTRTDMEITHEEGELPSTFVDGRNLLFLSFAAVLAKQVGARHIVTGVCETDFSGYPDCRDVFVKSLNVTLNLSMDYPFVIHTPLMWIDKAETWKLSDELGAFEFVREKTLTCYNGIIGDGCGECPACQLRKTGLDTYLQEREGANN"]}, "type": "CDS"}, {"id": "<unknown id>", "location": "[1320158:1320650](+)", "qualifiers": {"locus_tag": ["ctg1_1265"], "transl_table": ["11"], "translation": ["MDNFFGFRIVENLQKMDKDIQRKQLKYHNKRVMVSKEFTFDAAHHLHCYEGKCKNLHGHTYKVVFGISGYVNEIGLAIDFGDIKEIWKNEIEIYLDHRYLNETLPAMNTTAENMVVWIYEKMAEALTKENRVNEYKGARVEFVRLFETPTSYAEVRREWMLDE"]}, "type": "CDS"}, {"id": "<unknown id>", "location": "[1320642:1321359](+)", "qualifiers": {"locus_tag": ["ctg1_1266"], "transl_table": ["11"], "translation": ["MSKIPVLEIFGPTIQGEGMVVGQKTMFIRTAGCDYSCAWCDSAFTWDGSAKDQIRQMTPEDIWDELVAIGGENFSHVTISGGNPALLKNIEFLLSILKENGMRTAIETQGSKWQDWLLQIDEVTISPKPPSSTMKTDFHKLDAIIQKLAGKDISLKVVVFDDHDFEYAVKMHERYPKVPFFLQVGNDDTKTVDDAMLIKNLLDKYEWLIDKAVNCKEMNDAKVLPQLHALVWGNKRGV"]}, "type": "CDS"}, {"id": "<unknown id>", "location": "[1321377:1321875](+)", "qualifiers": {"locus_tag": ["ctg1_1267"], "transl_table": ["11"], "translation": ["MTGRLDEDLKDVTLLGNQNTKYLFEYSPEILEVFDNNHPNRDYFVKFNCPEFTSLCPKTGQPDFATIYISYIPEQKMVESKSLKLYLFSFRNHGDFHEDCMNVIMNDLIKLMDPRYIEVWGKFTPRGGISIDPYCNYGRPGTKYEQMADYRMMNHDLYPETIDNR"]}, "type": "CDS"}, {"id": "<unknown id>", "location": "[1321923:1322109](-)", "qualifiers": {"locus_tag": ["ctg1_1268"], "transl_table": ["11"], "translation": ["MQIAETGDIIEFKGGMQGRVQKVNQNSVIVDITIMKNFRELDMEPLTVVSHKNYTVINQNA"]}, "type": "CDS"}, {"id": "<unknown id>", "location": "[1322369:1322525](+)", "qualifiers": {"locus_tag": ["ctg1_1269"], "transl_table": ["11"], "translation": ["MFEFVGSVIALILFLFSYMHLKKIRQYDTSTYFDGMDGIHASITHDSGGEM"]}, "type": "CDS"}, {"id": "<unknown id>", "location": "[1322613:1323216](+)", "qualifiers": {"locus_tag": ["ctg1_1270"], "transl_table": ["11"], "translation": ["MKISFIRHGCLSRIREPMTINSFHEWMKQYDSESMIQKAKMPIETIEAIEAAKFVLTSDQRRAVQSAAELTDSLSFMQNSLFREAEVPSCFFAPKWLKCTIKVWMFIGRTLWILGYHKDVESYKEVRERVRQAAYLLHRYALVHGSIALVGHNYVNVMIGAELRAMGWSGSPILHREPWGCTTYTFHEAMDGNILNTNLT"]}, "type": "CDS"}, {"id": "<unknown id>", "location": "[1323251:1323830](-)", "qualifiers": {"locus_tag": ["ctg1_1271"], "transl_table": ["11"], "translation": ["MIRKAKKTDAMAIAPLLYNALHEIAEKITGSTVEAEVLLGLETWFSKENNRLSYENCFVYEQDESAVGIIVAYHGSEATQLDAPIVHHLRALHKDESITLEKEAELDEYYIDTLSVSSAHGGKGIGSKLIEAAEIYATEKGHKKIALLVNLENKRAYSLYEKLGYKKDEIVMLVGEPYAHLVKPLNVKISIS"]}, "type": "CDS"}, {"id": "<unknown id>", "location": "[1324164:1324359](+)", "qualifiers": {"locus_tag": ["ctg1_1272"], "transl_table": ["11"], "translation": ["MDKELANTILDQLKNGEIKEYVVTKDVFYTFREVVVNREDFKHFIGNAQRGGQVIYTYSETPRS"]}, "type": "CDS"}, {"id": "<unknown id>", "location": "[1324458:1324776](+)", "qualifiers": {"locus_tag": ["ctg1_1273"], "transl_table": ["11"], "translation": ["MGDFKQGILPHWDYMWKDRAGNRFMGMVMYPEKRKCSAKMLQKIKRAYEEAIEIKVTVQVQHTYQYVEGLIVYFDEEAPVCTMLDKDENPHHIFVKDILRIEYSE"]}, "type": "CDS"}, {"id": "<unknown id>", "location": "[1325253:1325613](+)", "qualifiers": {"locus_tag": ["ctg1_1274"], "transl_table": ["11"], "translation": ["MLVAYDSMTGNVKRFIHKLNMPAVQIDEDLVIDEDFILITYTTGFGNVPERVLDFLERNNEKLKGVSASGNRNWGDMFGASADKISTKYEVPIVSKFELSGTNNDVEYFKERVREIATH"]}, "type": "CDS"}, {"id": "<unknown id>", "location": "[1325599:1327684](+)", "qualifiers": {"locus_tag": ["ctg1_1275"], "transl_table": ["11"], "translation": ["LRHIELNNEITQMQDGFYQLHKDKEALEVFMEEARENTVPFNSVAERMEYMKEHDYYYNVLDEYSLEEVEEVYNIAYGENFEFQSYMAASKFYKDYALKTNDQKQYLESYEDRVAIVSLYLGRGDVSKARQFASMIVKQNYQPATPTFLNAGRSRRGEMVSCFLLEMDDSLNSIGFNINTAMQLSKIGGGVALNLSKLRARGEQIKGIDNAASGVVPVMKLLEDSFSYANQLGQRKGAGAVYLNIFHWDIIEFLDTKKINADEKSRIQSLSIGIIVPSKFFELAEKNEPFHVFAPYTVYKEYGKHLDDIDIDEMYDELMSNPKVKKKPLDISARDMLIKIAMIQLESGYPYLMFKSNANNQHPLKDIGTVKMSNLCTEIFQLQETSEINDYGTDDIIRRDINCNLGSLNIVNVMENKEIREAVHAGMEALTAVSDMTIIPNAPTVKKANDELHSVGLGAMNLHGYLAKNKIAYESAEAKEFARTFFMMLNYYSIEKSMEIATEKGETFKDFDKSDYANGTYFEKYETTDYSPVTEKVQQLFEGIHIPTKEDWTSLKEQVQKNGLYNSYRLAIAPTQSISYVQNATSSVMPIVSQIESRTYANATTYYPMPYLSKDTFWYYKSSYDMNQFKLIDLIAEIQEHIDQGISTILYVNSDISTRELARYYIYAHKKGLKSLYYTRTRKLSVEECVACTV"]}, "type": "CDS"}, {"id": "<unknown id>", "location": "[1327838:1328420](+)", "qualifiers": {"locus_tag": ["ctg1_1276"], "transl_table": ["11"], "translation": ["MRAVNWNKKEDDFSLMFWKQNIAQFWTEEEIAVSSDKNTWVQLSKEEQIAYKRVLGGLTLLDTKQGGEGMPLVLVHLENLQAKSVLAFMGAMEEVHAKSYSHIFTTLATEEEIDDIFDWVDNHPLLEKKAGIITSYYRRLLKPEVTKKELYMAMVASVFLESYLFYSGFFYPLYLAGQGKLTASGEIINLIIR"]}, "type": "CDS"}, {"id": "<unknown id>", "location": "[1328696:1329380](+)", "qualifiers": {"locus_tag": ["ctg1_1277"], "transl_table": ["11"], "translation": ["MWMLKSGTHYNRYLQAVYCKYESTLEYGILEEIECSLEELSEIEQQYIWLYDSYNNGYNLTLGGEGLGGIKFTEEQLEKKRQRVIGEKNPQSKITDAQFFEIVELLKCGKTNPEIVDMYNLHPNYVSLIRHKKRYKYLWGKVQNYMPVKSEHQLKTRGRVTLEMFLDIVQMLQAGESNASIERKHGLSSGTGSRIRHRKLYKQWWVRYVDKGTFNDYPNGGEIPQEE"]}, "type": "CDS"}, {"id": "<unknown id>", "location": "[1329503:1329905](+)", "qualifiers": {"locus_tag": ["ctg1_1278"], "transl_table": ["11"], "translation": ["VKVKDESIHGVFVGILAQQIFAELSAEEQQEVQKETQELLMELYEIEMAYTEEIYTSIGLVEDVNRFVRYNANKGLMNLGLEPKFEEEEINPIVLNGLRTDTKNHDFFSVKGNGYVKATNVEKLADDDFVFNF"]}, "type": "CDS"}, {"id": "<unknown id>", "location": "[1330121:1330502](+)", "qualifiers": {"locus_tag": ["ctg1_1279"], "transl_table": ["11"], "translation": ["MKIEFSPNTPIYIQVMEYIKKEIVTGHLLPGDKIPSVRELASELQVNPNTIQRTFQELERDGVVVTRRGMGRYVTNEGEKIMELRKEMAKELLHSFIDGMDNLGFSEEEILTILRSSLHDKREESQ"]}, "type": "CDS"}, {"id": "<unknown id>", "location": "[1330498:1331197](+)", "qualifiers": {"locus_tag": ["ctg1_1280"], "transl_table": ["11"], "translation": ["MTELLKIENLWKRYGLKAVIRELNIEITEGKIVGLVGDNGSGKTTLLKMIAGLQHPSEGSITIDGKKVGLQTKEIVSFMSDKPVFDDWMTVKDALFFYRDFYKDFDIQKAVDTIAEFKIPLEEKITALSKGMVEKLQIILTFSRKVKLYVLDEPLGGIDLVSREHVLELILKFYREDCTLLISTHLIREIENIFDEVIFLKDGEIILHENVEELRFQKGKAVHELFKEAYEK"]}, "type": "CDS"}, {"id": "<unknown id>", "location": "[1331193:1331985](+)", "qualifiers": {"locus_tag": ["ctg1_1281"], "transl_table": ["11"], "translation": ["MSQLFRYLYNCNKRKIAIIYFGFITVSFILLFNMKGVSGVRISGRQDIIIIIFFIVLGINGFAILLTGISSFRKMLKNSMLRYTSISAKKYICANILFCVLLFMILLGIGIIFLYYFSLNIYNGKTNLGIQQAIHSLYNYGILHHILSIFLWGLDFLNMLVSIYFIIVIVKLFNVKSSMNKVACLVLFVIFTAFNGGITYIFQQIEKYVFAINNIGFIDQNGFLNTSFYSGTEVTILNLFFNCLLTIILLVVTGHIIDKKLEV"]}, "type": "CDS"}, {"id": "<unknown id>", "location": "[1331999:1332902](+)", "qualifiers": {"locus_tag": ["ctg1_1282"], "transl_table": ["11"], "translation": ["LGNVVVKLENVRKRIGGTEIIRGLSFEVREGEVYGFLGPNGSGKTTTIRMMTGLISMTEGDITICGHSIRSEREKALEQIGAIVENPELYDYMTGMQNLKHFANMAITPISKERIAEIVKLVELEHAIHKKVKTYSLGMKQRLGIAQALLHQPKILILDEPTNGLDPAGIRQIRDYLQRLAKEENIAVIVSSHLLSEIELMCDRVVIIKQGEFVQEYNLHEKVKHDEAVVVAFEVDEVQKANEIIKGKAKGNVIVASVTKDNIPQLVKKLVHADVLVYGVTVQNKTLEDEFLAITGGVKA"]}, "type": "CDS"}, {"id": "<unknown id>", "location": "[1332901:1333678](+)", "qualifiers": {"locus_tag": ["ctg1_1283"], "transl_table": ["11"], "translation": ["MFKLIQNEFLKLHAKKGMYILIGVIALLEILGTVVLAKWGDAGSLSGSYLDFASSNIGLIMIFTTIFGITIASRTITDEFQKGTIKQLLIRPRKRMTILFSKYITVLLTMLFIVFASTLIAMIIGIIVMDGSKTELTLGIALKTIVYQLLSPFFFATLAFFLANVFRKSVLPIIITMFLLFLQGTINMVLMMFAKGVAKFVVFSHLDLRAYDSNKLISGGVEPTFTEFTFTTSLLLVAAYFVVLLVASSALFQKRDVL"]}, "type": "CDS"}, {"id": "<unknown id>", "location": "[1333925:1334939](+)", "qualifiers": {"locus_tag": ["ctg1_1284"], "transl_table": ["11"], "translation": ["MHYAFSRIRLRSFFGWMIIGVLLIMIPLGLANVSENTMEVISQITVFFVFPLLWLYVKTNKNNIVFNSFFNKPGRLPWGLIILATIMGMIFSVGISQIQFYILAHTLPNFLVTMLEDGNVINTSNVYMTIFTFISACVLAPIMEEVIFRGFFLQRMAYKWGIKKAVIISSIIFGLGHFDVIGAFMFGVVMCLLYIKTKNIWTNIAVHALNNLIATSMQFFGGEESGTISITELQAQSNLWIGIGLTVVGLLWLIPYVWKQWRTVKEVGVPPVRFINEQKVVSSSQENEVYSQVIVTDRLMAIELPDEAVNKLRLEENDYVTVSVEEDKIVIKKAHNR"]}, "type": "CDS"}, {"id": "<unknown id>", "location": "[1334968:1335151](-)", "qualifiers": {"locus_tag": ["ctg1_1285"], "transl_table": ["11"], "translation": ["LKIWFYEKTAQLDDLLGIWDNVPTIPRIGEKVEILKTVRTVTDIKYVKNGNNFRVEIITN"]}, "type": "CDS"}, {"id": "<unknown id>", "location": "[1335251:1335704](-)", "qualifiers": {"locus_tag": ["ctg1_1286"], "transl_table": ["11"], "translation": ["MQLDRVDRKILNELYNDSRLSMRELAKRVNLSAPSTSERVRKLESEGVIQKYTIDIDYKKAGLVLDCILEITLKNGDTTRMQQFIQSYPSASFCYRVTGSLCYIVKISVPSLVELEEFINDVSSYATTVSHIVLSEVSLTPDIEHIFPED"]}, "type": "CDS"}, {"id": "<unknown id>", "location": "[1335830:1336241](+)", "qualifiers": {"locus_tag": ["ctg1_1287"], "transl_table": ["11"], "translation": ["MERISLSNVGDTKFQKLLGHNSDILHSWITLEDTLYNKGTLSAELKEQVRRTLAYGNECPYCMAKGRPDDVQRAEEIGVAVTFAHTFVHDRKAIDDTMFHVLKQYWTEKEIVELCAYVCFITASQQLGFLFQLQPN"]}, "type": "CDS"}, {"id": "<unknown id>", "location": "[1336251:1336806](+)", "qualifiers": {"locus_tag": ["ctg1_1288"], "transl_table": ["11"], "translation": ["MTNQIALIIIDVQKAFQLPDWGERNNIFAEENMRILLEEWRKRKRPVFHIQHVNKENAQSMFYERAETVNFKEEVQPLLGEVVIQKFVNSAFIGTNLEEQLRKNKCNAVVIVGLTTNHCVETTTRMAGNLGFTTYLVSDATATFNRKGLDGKEYSAEDIHNMTLVNLHEEFATIVTTKEVLKLF"]}, "type": "CDS"}, {"id": "<unknown id>", "location": "[1336892:1337291](+)", "qualifiers": {"locus_tag": ["ctg1_1289"], "transl_table": ["11"], "translation": ["MEQISVKKLEEVLVVAGDDKQKQKEFYELLLSTEFYVAGSLEAEDGATEGILRLRHFQGEGRWIVPFFTQMEFVKDVLPEGTPLITIRGKELFGSIEKDATAVLNVGTDISKTFIPEEIADIASGRIFNYYK"]}, "type": "CDS"}, {"id": "<unknown id>", "location": "[1337318:1338239](-)", "qualifiers": {"locus_tag": ["ctg1_1290"], "transl_table": ["11"], "translation": ["MIYPNALKQGDTVMIIAPSGPPTIENVLQGVNVLQEMGVSVIIGKSVYEKYGFLAGSDQVRLDDIHEAFTNNEVKAVFCARGGYGSARLLPHIQYEIIRQNPKIFWGYSDITALHTAVSRYAKLITFHGPMIEELGKGIDSLSLSSFNQLFHPYSTILSASECIVSSSHSTVTSTLVGGNLAVLTSIIGSPYEINTDNTLLLLEDIGEEPYRIDRMLNQLLLSGKFNECRGVIFTSCHDCTPSKPSQSLQAILYEYFAPYHIPVLFGLPIGHISPNIGIPLGATATINTNNKTVSISSGIATPYSN"]}, "type": "CDS"}, {"id": "<unknown id>", "location": "[1338354:1339443](+)", "qualifiers": {"locus_tag": ["ctg1_1291"], "transl_table": ["11"], "translation": ["MFTSRVTDILKIEYPVVQAGMAGAITTPELVAAVSNSGGLGTLGAGYMSPEQIREAIYRIRELTDKPFGVNLLVTKEIEIEEEKVNEAKVLLSGVNRELGIEVEGTLKLPKSYKEQLQVLLDEKVPVVSFAFQTLEKEEINDLKRSEIKVIGTATHVKEAKVLAELGVDIIVGQGSEAGGHRGTFIGKERDAMIGTFALIPQLVGVIPHIPIVAAGGVMNGQGLVAALALGAEGVQMGSAFLTSEESITHDVYKEAVLHSTDTSTTVTRAFSGKYARGIRNEFIERHEGKEEGLPMYPVQNVLTSKIRQEAAKQNKEEYMSLWAGQAASLARIESAQYVVERVMKEAENAIEQLQNIYKKTT"]}, "type": "CDS"}, {"id": "<unknown id>", "location": "[1339464:1340640](-)", "qualifiers": {"locus_tag": ["ctg1_1292"], "transl_table": ["11"], "translation": ["MNKAKFGPMLLALALFAVFLLIPTRFLLPLLSDEKVEQAATSLKEEKIQSMILQQKMLADPKYLPMYGSSEFARMDAFHPSNYFKVKPEGFTPFLLGRGGTQDLVHVLNFASTMDQLKDKKMVFVLSPQWFVPQGIDETHFAPNFSKQQGYHFIFNNDLKPEMKKQIAKRLLNFEIVKKETLLKISLEGIAYDDTKYKVKALAAKPFAYIYRNILDRKDLFTAMFNIKPHKEKLDPSLKQMNWDEARKHADQTGAAESGSNEYGIEDGYFNSKIKKKLKQREGYLKNDAYDQSPEYEDLQIVLDLLKQSGAKPLFISVPVKGPWYDYAGFPKERREAYYKKVHEQIEKAGYPIADFSNHEYDKYFLKDHMHLGWKGWVYIDEAIQQFYKAN"]}, "type": "CDS"}, {"id": "<unknown id>", "location": "[1340636:1340876](-)", "qualifiers": {"locus_tag": ["ctg1_1293"], "transl_table": ["11"], "translation": ["MAEFKEQVLDILEEVCENDIVKENLDVQLFEEGILDSFAVVSLLVEFQERLDIEVSISDFDRDEWATPNMVIKKLEEIR"]}, "type": "CDS"}, {"id": "<unknown id>", "location": "[1340944:1342120](-)", "qualifiers": {"locus_tag": ["ctg1_1294"], "transl_table": ["11"], "translation": ["MTAYGSFYFFAIVGILLIPTIIAGLKGKMLRKYNAVLTLVMLAIIFSDKPKQAMMLAAFIIWQYALIKGYLILRKQNNSTFTFCIAVILSILPLILAKIAPFASLLPELKLVVFLGISYVTFRAVQMVFEVRDGLIKELSFFNFWEFVLFFPAISTGPIDRYRRFQKDIQKPPSAEEYQNLLYTGLNRIFQGFLYKFIIAYLIKQYCMDPAFAQHDTIFSNMIYMYSYSLYLFFDFAGYSSFVIGVSYMMGIKTPENFNKPFLSRNIKDFWNRWHMSLSFWFRDFIYMRFVFFATKKKLIKNRYTISYIGAFLNFFIMGIWHIQGSAVAQYIIYGLYHAALFILFDIFERKNKKHKFWPNNKFTRILAIVITFHIVCFGFLIFSGHLNRYF"]}, "type": "CDS"}, {"id": "<unknown id>", "location": "[1342116:1343631](-)", "qualifiers": {"locus_tag": ["ctg1_1295"], "transl_table": ["11"], "translation": ["MKLLEQIEKWAAETPDQTAFVWRDAKITYKQLKEDSDALAHWISSEYPDDRSPIMVYGHMQPEMIVNFLGCVKAGHAYIPVDLSIPADRVQRIAENSGAKLLLSATAVTVTDLPVRIVSEDNLKDIFFTHKGNTPNPEHAVKGDENFYIIYTSGSTGNPKGVQITYNCLVSFTKWAVEDFNLQTGQVFLNQAPFSFDLSVMDIYPSLVTGGTLWAIDKDMIARPKDLFASLEQSDIQVWTSTPSFAEMCLMEASFSESMLPNMKTFLFCGEVLPNEVARKLIERFPKATIMNTYGPTEATVAVTGIHVTEEVLNQYKSLPVGYCKSDCRLLIMKEDGTIAPDGEKGEIVIVGPSVSVGYLGSPELTEKAFTMIDGERAYKTGDAGYVENGLLFYNGRLDFQIKLHGYRMELEEIEHHLRACSYVEGAVIVPIKKGEKYDYLLAVVVPGEHSFEKEFKLTSAIKKELNERLPNYMIPRKFMYQSSIPMTPNGKVDRKKLLSEVTA"]}, "type": "CDS"}, {"id": "<unknown id>", "location": "[1343643:1343790](-)", "qualifiers": {"locus_tag": ["ctg1_1296"], "transl_table": ["11"], "translation": ["MERLKEIWSRPLTQWVAKTVYYLAILFALLWLYGFHDTNTSTFIYNEF"]}, "type": "CDS"}, {"id": "<unknown id>", "location": "[1344127:1345297](+)", "qualifiers": {"locus_tag": ["ctg1_1297"], "transl_table": ["11"], "translation": ["MNRVWKNLISEENIVKWRRHFHKYPELSFHEKETSQFIYDTLCSFSSFEVTRPTKYSVLAIKRGVKQGKVIAIRADIDALPIQEETSKSYTSVNKGMMHACGHDAHAAILLSTAEVLSNIKEDFAGEIRLFFQHAEEVYPGGGQEMVEAGVMDGVDYVIGLHVMSGLESGKIGIVYGPMMAAPDVFTVEIQGKGGHAARPEETIDPIAIGAQIITNLQHIVSRNTSAFMQRVISVTQFHGGTADNIIPSTATLMGTVRSFNQALRVEAEGKIEKIVKGITEAHGGSYTYTYRYGYDPVINDEYITKIVEESALHLFGNERVVKLEPSMGGEDFSAYLRKAPGCFIKLGTGNENIYTCYPHHHPKFDVDESALICGVELFLETTIRLLKS"]}, "type": "CDS"}, {"id": "<unknown id>", "location": "[1345521:1345710](+)", "qualifiers": {"locus_tag": ["ctg1_1298"], "transl_table": ["11"], "translation": ["MLMRKNFHLLRRGLKDKNKDKDKDVDQHMEWQRNVIRSEYVDEKKSIQTEKEIQSKGRGSVE"]}, "type": "CDS"}, {"id": "<unknown id>", "location": "[1345702:1346149](+)", "qualifiers": {"locus_tag": ["ctg1_1299"], "transl_table": ["11"], "translation": ["LSKLVMIFASMSGNTEEMADHIAGVIRETENEIEVIDIMDSPEASILEQYDGIILGAYTWGDGDLPDDFLDFYDAMDSIDLTGKKAAVFGSCDSAYPKYGVAVDILIEKLQERGAAVVLEGLKVELTPEDEDVEKCLQFGAEFVKHLS"]}, "type": "CDS"}, {"id": "<unknown id>", "location": "[1346173:1346947](+)", "qualifiers": {"locus_tag": ["ctg1_1300"], "transl_table": ["11"], "translation": ["VHEKISIKTMTDYHLYDFMRCPHKFYFRHIKRREPSSFEWQQIAQMIVNQIINEYYTLPAGQQTKIVLLILIEKYWKKVRINMFASKTEYYIVLAKLTDHLLQFVEKDDSQTPPLFLYEKFQTYMEELGVHMSLTFEVGEWSAGSFVIKKYVVDADEEMLGLCQKLMTVFSYKAFGVLPGKIEVINLIEGTKYEYIPKQEDIITGMADLSRMKEMLQQPEHYTERHFRSECISCAFRSECQGEEVKKEAEQKKNIVH"]}, "type": "CDS"}, {"id": "<unknown id>", "location": "[1347085:1347247](+)", "qualifiers": {"locus_tag": ["ctg1_1301"], "transl_table": ["11"], "translation": ["MKDETKVFQWLKEQNAPFGIQLQILQAFQLYKVIVEMDKKLMLYEEREQRERM"]}, "type": "CDS"}, {"id": "<unknown id>", "location": "[1347249:1348152](-)", "qualifiers": {"locus_tag": ["ctg1_1302"], "transl_table": ["11"], "translation": ["MDSYKHYIKEALPNLSIHSYKQNEEGWDNVAVIVNDELLFRFPRKQEYAMRIPLEKELCAILTQSLQEIEVPQYHLIYKNESDEVPLCSYYTLIHGEPLKTDTVATLEDPELKAIITQLATFLAVLHSIPLHQVTTLCFPIEKTCTYWKELQKKLNQYLTTSLTSLQKLALNRLFENFFACLATSTFQNTIIHADFTHHHILFNKHNKSISGVIDFGDAQIGDPAFDFAGLYYDFGHEFTTSVYEQYSTLISHHDPLLIHRITIFYQYSPLLHNIIYNFESENKLEFITGTEQLKTILQG"]}, "type": "CDS"}, {"id": "<unknown id>", "location": "[1348235:1348754](+)", "qualifiers": {"locus_tag": ["ctg1_1303"], "transl_table": ["11"], "translation": ["MKKGGSITKKRLLISSLCIAFILFWSYKEEVFATFKPIDQYELNKELKNKSIENLTHNEMKKVGEHFVTEQLSVFGSTNKEDVKRKGEELFLNRGYEQLMGNYYPNRFRDLEYKFTNEEIREETDESFLYQAVAYVAGTENGKRSEMKLNYEVKIVKVNNIFMVLEQKQRVQ"]}, "type": "CDS"}, {"id": "<unknown id>", "location": "[1348837:1348987](-)", "qualifiers": {"locus_tag": ["ctg1_1304"], "transl_table": ["11"], "translation": ["MKKQDSNRSKRTVKTQKGYAGDSVHTLKQVEQGNLYIAQKELGQQNENL"]}, "type": "CDS"}, {"id": "<unknown id>", "location": "[1349005:1349179](-)", "qualifiers": {"locus_tag": ["ctg1_1305"], "transl_table": ["11"], "translation": ["MDDKEKKQSFDEEFAPEISPGYRQDVHKPPKYKNTSFLMGITIFAAVLLILIIFVYF"]}, "type": "CDS"}, {"id": "<unknown id>", "location": "[1349255:1350614](-)", "qualifiers": {"locus_tag": ["ctg1_1306"], "transl_table": ["11"], "translation": ["MKETTSFSQKLKQFVLLFFPIFVTQMSLFAMSFFDTTMSGHASPTDLAGVAIGTSIWIPVSTGLTGILMATTPIVAQLVGSKKKEDVPHVVIQAVYLAICASFVVILIGFFVVSPILNGMRLEEPVERIAAQFLSIIAIGIIPLFTYTVLRGFIDALGKTRTTMIITLLSLPINVILNYLLIFGNFGFPKLGGVGAAIASTATYWCILIITVIIIQTKEPFASFNIFKQLYRPSLSSWTAFLKLGVPIGFAIFFETSIFAAVTLMMSNFSTTTIAAHQAAMNFASLLYMTPLSLAMAMTIAVGFEVGAKRFDNAKQYGLIGIGLALAFALLYSILLYFFDDQIASIYTTDAKVHHLAKEFLIFAILFQISDAIATPVQGALRGYKDVNVALIMTLIAYWIIGLPLGYILATYTEWAAKGYWIGLIIGLAFGAAFLLIRLFQVQRKYTTQNSR"]}, "type": "CDS"}, {"id": "<unknown id>", "location": "[1350800:1351592](+)", "qualifiers": {"locus_tag": ["ctg1_1307"], "transl_table": ["11"], "translation": ["VADWLIGLIMGAVEGLTEFLPVSSTGHMILTGHLIGFDDERAKVFEVVIQLGSILAVVVVFWKRLWSLVGIGKVKEGPSLNLLHIIIGMIPAGVLGVLFHSAIKKVLFGPGPVVISLVAGGILMIVAEKFSKPSTARTLDEITYKQAFTIGMFQCLALWPGFSRSGSTISGGLLARVSHTAAAEYTFILAVPMMVAATGLDLIKSWDVLSSADVTLFATGFVTAFVVAMLAIVSFLKLLARVKLTPFAYYRFILAAVFYFFIM"]}, "type": "CDS"}, {"id": "<unknown id>", "location": "[1351621:1352176](-)", "qualifiers": {"locus_tag": ["ctg1_1308"], "transl_table": ["11"], "translation": ["MNLQQWADKGMSFDTYVNEMQVNQYELLHIYNNFLIPNELLPVLEERQNDGWRVIVLTADWCGDALLCVPVMKRISEVANIDMRLLIRDENLELMDQYLTNGTARAIPIFIFIDKDGNEQAVFGPRAPKVQELVTSMRATLPEKEDPTFEEKQKEMYANFRATLADDTSLWEHVMENMIEKLVK"]}, "type": "CDS"}, {"id": "<unknown id>", "location": "[1352242:1352674](-)", "qualifiers": {"locus_tag": ["ctg1_1309"], "transl_table": ["11"], "translation": ["MHEEDRFSNLSLKDKTIIISIIALFLIIVFTFIFFVYVGIFQITGIAYSSRTALLLFFLLITFLDGITLFIFSFFKALLYPLTQNMPNWISLTLFSFIEITLDWFVIHTADDWIESVQMSNLTELCVVLFFFLLNKLLSDKKE"]}, "type": "CDS"}, {"id": "<unknown id>", "location": "[1352831:1353254](+)", "qualifiers": {"locus_tag": ["ctg1_1310"], "transl_table": ["11"], "translation": ["MLSQNREQLMEELSTNVFAMFRTLRNDIGKIFGGYIPWNEFIVLRILNRTNKEMVSRVANELNVSNSHITAVTEKLINKGFVTRSRSTSDRRVVYLEITEQGKDLVAKMEDAKKQYLQERFSALSEDEMNVMISISKKLI"]}, "type": "CDS"}, {"id": "<unknown id>", "location": "[1353408:1353564](+)", "qualifiers": {"locus_tag": ["ctg1_1311"], "transl_table": ["11"], "translation": ["MTNRNGSKGSGNQGSPKSGQFNQEFSTEFETGNDNKGKEYRSKKGSKSKKE"]}, "type": "CDS"}, {"id": "<unknown id>", "location": "[1353586:1354822](-)", "qualifiers": {"locus_tag": ["ctg1_1312"], "transl_table": ["11"], "translation": ["LKQTKAILIALFLGLVVGLTLNLAAPSIFEPLNQYVFNPIGQLFIRLIKMLVVPVVFISIVLGAAGLGDPKQLGRIGLKSISFFLVTTAVAISIAVTFALIIKPGAGGNFKTEGLKYEGAKTETSFVDTLLNIVPDNPAKAMADGNMLQIIAFAVLIGLGIAILGKRVQGIHSLLEQGNELMMYLVNLVMKLAPIGTFGLLASSVGKMGLAGVAAMFKYMIVVMLVLIIHGVFVYGGLLKVLAKESIVRFFKHFGPVMAIGFSTSSSNASLPFAMKTAQDKLGVPKAISSFVQPLGATINMDGTAIMQGVATVFIAQVYGVELTLPQLAMVVLTAVLASIGTAGVPGVGLVMLTMVLNQVNLPVEGIALIIGIDRILDMSRTAVNISGDAICAMIVAKSEEKYNTDQSAAS"]}, "type": "CDS"}, {"id": "<unknown id>", "location": "[1356098:1357442](+)", "qualifiers": {"locus_tag": ["ctg1_1313"], "transl_table": ["11"], "translation": ["MDVTKKQGLYNRLIRLNPPQILALGFFCLIVVGGLLLKLPFATKVHISWVDAFFTATSAATVTGLGVVDTASTFTMFGEIVIMFLIQTGGLGLMTIAILIVWVLGKKIGLRHRLLIGEAFNQTNIGGLVKLVKRVFIFSICIELIGVIFLSFRFIPEFGFGKGLYYSIFHVIASYNNAGFALWPDNLTRYVGDPIINIGICSLIVIGGLGFTVLIDIWYSRSFRKLSLHSKIMIIGTVVLNVIAMIVIFVLEYNNVKTLGNLSLNEKLWASFFQGITPRTAGFNTVDYGGMEESSILFTMILMFIGAGSVSTGGGIKLTTFVILITSVLSFFRKKEEIVLFQRTIKMSTVTRALAIAVASQILILAAVFILMLTENFSFIQLLFETISAFGTVGLTMGITAKLSAFGKCIIMFVMFCGLIGPLTLVFSLARPAKQKIKYPSEDVFTG"]}, "type": "CDS"}, {"id": "<unknown id>", "location": "[1357477:1357852](-)", "qualifiers": {"locus_tag": ["ctg1_1314"], "transl_table": ["11"], "translation": ["LTEKFDDYKRRDRIDSDYSDYKEEYAAEVAPQRIDYDYADKDDKDVVKSSAAGSTAGFIALALSILSLFTFPTLFGLVSVLLGIYAYNRGATVTGGIAAVVGGIAALIAILFRVALIGLLFSLF"]}, "type": "CDS"}, {"id": "<unknown id>", "location": "[1358040:1358508](+)", "qualifiers": {"locus_tag": ["ctg1_1315"], "transl_table": ["11"], "translation": ["MTSSILENIKRNNEERVQYIMEHPIENLMKTAMTNLKEMVDVNTIVGSPVSTADGNVVLTVSQVAFGFGAGGSDFKGDFITEKHNGGQNQHKENKQGHPFGGGSGAGVSISPVAFLVVGSNGVQVLHLNSSTHLIEKALNTVPSTVDKFVNGRQK"]}, "type": "CDS"}, {"id": "<unknown id>", "location": "[1358616:1358706](+)", "qualifiers": {"locus_tag": ["ctg1_1316"], "transl_table": ["11"], "translation": ["MINIKNLVVGLFMLVSGFVVYVIKEKAPF"]}, "type": "CDS"}, {"id": "<unknown id>", "location": "[1359058:1359298](-)", "qualifiers": {"locus_tag": ["ctg1_1317"], "transl_table": ["11"], "translation": ["MARIGVENSLTDVQQALQQQGHEVVTLNSEQDAQGCDCCVVTGQDSNVMGIADTSIKGSVITAHGLTTDEICQQVESRT"]}, "type": "CDS"}, {"id": "<unknown id>", "location": "[1359384:1359624](-)", "qualifiers": {"locus_tag": ["ctg1_1318"], "transl_table": ["11"], "translation": ["MACVQIKGTRQEVVEMLQLFDLMDTKGFCKFDNYVEVEPNTKEHNHFIASIDIHSNTSSAQDTLNDQFVSQMLTGVYND"]}, "type": "CDS"}, {"id": "<unknown id>", "location": "[1360038:1360935](+)", "qualifiers": {"locus_tag": ["ctg1_1319"], "transl_table": ["11"], "translation": ["VNEQWIFLNGEFVPKDEAKVSVYDHGYLYGDGVFEGIRVYSGNVFRLREHLVRLYESAKSILLEIPYSLDEVTNIVVETIRQNKLSNGYIRLVVSRGAGNLGLDPDSCKKPNVVVIAEQLSLFPQEYYEKGIPVVTVATRRNRPDVLSPQVKSLNYLNNILVRIEAKLAGVQEALMLNDQGYVAEGSGDNVFIVKGNKLITPPSSAGALEGITRNAILEIGEKLGYDVREELFTRHDVYVADEVFLTGTAAEVIAVTTVDGRTIGLGQTGLHTNRLLKEFRKLVVEDGEKIYEENKVG"]}, "type": "CDS"}, {"id": "<unknown id>", "location": "[1361250:1362951](+)", "qualifiers": {"locus_tag": ["ctg1_1320"], "transl_table": ["11"], "translation": ["MSSKTEEKLATGAQLLLEALEKEGVEVIFGYPGGAVLPLYDALYDCEIPHILTRHEQGAIHAAEGYARITGHPGVVIATSGPGATNVITGLADAMIDSLPLVVFTGQVATTLIGSDAFQEADIMGLTMPVTKHNYQVRKASDLPRIIKEAFHIAKTGRPGPVVIDLPKDMVVEKGEQCSNVQMDLPGYNPNYEPNLLQINKLLKVIETAKKPLILAGAGILHAKASKELTNFARKYEIPVVHTLLGLGGFPPDDELFLGMGGMHGSYTANMALYECDLLINIGARFDDRLTGNLAYFAKGATVAHIDIDPAEIGKNVPTEIPIVASAKRALEVLLEPEGGKENHHEWITLLKGRKEQYPFSYKRNSESIKPQYAIDMLYEITKGEAIVTTDVGQHQMWAAQYYPLKNPDKWVTSGGLGTMGFGFPAAIGAQIAKPEELVIAIVGDAGFQMTLQELSVLKEHALPVKVFILNNEALGMVRQWQDEFYNQRYSHSLLPCQPDFVALANAYGIKGVRIDDPLLAKKQIQHAIELQEPVVIDCRVLQSEKVMPMVAPGKGVHQMEGVEKG"]}, "type": "CDS"}, {"id": "<unknown id>", "location": "[1362947:1363457](+)", "qualifiers": {"locus_tag": ["ctg1_1321"], "transl_table": ["11"], "translation": ["VKRIVTATVRNQSGVLNRITGVMTRRHFNIESISVGHTESSDISRMTIVVHVESEQQVEQLIKQLHKQIDVLKVSDITEEAMIARELALIKVATSVARAELYSLIEPFRAAVIDVGKDSIVVQVTGTQDKVEALIELLRPYGLKEIARTGVTAFTRSMKKQDKQVMLIQ"]}, "type": "CDS"}, {"id": "<unknown id>", "location": "[1363483:1364494](+)", "qualifiers": {"locus_tag": ["ctg1_1322"], "transl_table": ["11"], "translation": ["MAKVYYEKDVTVNVLKEKKVAIIGYGSQGHAHAQNLRDNGFDVVVGLRKGKSWNKANEDGFSVYTVGEAAEKADVVMILLPDELQPEVYEAEIAPNLQAGNSLVFAHGFNVHFDQVKPPANVDVFLVAPKGPGHLVRRTFAEGGAVPALFAVYQDATGVATEKALSYADGIGATRAGVLETTFKEETETDLFGEQAVLCGGVTALVKAGFETLVDAGYQPELAYFECLHELKLIVDLMYEGGLENMRYSVSDTAQWGDFVSGPRVVTEDTKKAMGAVLAEIQDGTFARGWIAEHKAGRPNFHATNEKENKHEIEVVGRKLREMMPFVQPRVKVGVK"]}, "type": "CDS"}, {"id": "<unknown id>", "location": "[1364513:1366016](+)", "qualifiers": {"locus_tag": ["ctg1_1323"], "transl_table": ["11"], "translation": ["MDTTLRDGEQSPGVNLNEQEKLQIARQLERLGIHVMEAGFAAASEGDFQSVKRIANTIQNATVMSLARAKESDIRRAYEAVKGAVSPRLHVFLATSDIHMKYKLCMSKEDVLNSIHRSVTLGKSLFPTVQFSAEDATRTSRAFLAEAVEIAIRAGANVINIPDTVGYTNPEEYYSLFKYLQESVPSYEKAIFSCHCHDDLGMAVANSLAAVEGGALQVEGTINGIGERAGNAALEEVAVALHIRKDFYKAEPSMTLKEIKATSILVSRLTGMVVPKNKAIVGANAFAHESGIHQDGVLKEVTTYEIIEPALIGESQNLFVLGKHSGRHAFTEKMKELGYEFTNEERDAAFEAFKKLADRKKEITEEDLRALMLGEAAFAAQQYNITQLQVHFVSNSTQCATVVLKDEEGNVYEDAATGSGSIEAIYNAIQRILGLECELADYRIQSITQGQDALAHVHVELKEGSHQISGFGVAQDVLEASARAYVHAAGKLKSLIALVK"]}, "type": "CDS"}, {"id": "<unknown id>", "location": "[1366093:1367158](+)", "qualifiers": {"locus_tag": ["ctg1_1324"], "transl_table": ["11"], "translation": ["MEKRIVCLAGDGVGPEVMESAKEVLHMVERLYGHHFHLQDEYFGGVAIDLTGQPLPQRTLAACLASDAVLLGAVGGPRWDSAKERPEKGLLALRKGLGVFANVRPVTVESATAHLSPLKNADEIDFVVVRELTGGIYFSYPKERTEEVATDTLTYHRHEIERIVSYAFQLANKRKKKVTSIDKANVLESSKLWRTVTEEVALRYPNVEVEHILVDAAAMELIRNPGRFDVIVTENLFGDILSDEASVLAGSLGMLPSASHAEKGPSLYEPIHGSAPDIAGKNKANPIAMMRSVAMMLGQSFGLTREGYSIEEAVSAVLKSGKCTADIGGTETTTSFTKAVIQEMEEQALVGRGR"]}, "type": "CDS"}, {"id": "<unknown id>", "location": "[1367157:1368552](+)", "qualifiers": {"locus_tag": ["ctg1_1325"], "transl_table": ["11"], "translation": ["MGKRLLDKLWERHVVATNENGLDLLYIDLHLAHEVTSPQAFEGLRLTNRTVRRPDLTFATMDHNIPTKDVWNITDRIAKQQLDTLRENCKQFQVPLADIGDEEQGIVHVIGPELGLTQPGKTIVCGDSHTATHGAFGALAFGIGTSEVEHVLATQTLWQRKPKAMGIELKGKLPQGVYAKDIILHLLSKYGVAVGTGYVMEFYGEAIHAMDMEERMTLCNMAIEGGAKAGIIAPDEKTVAYVKGRKYAPKDYESIKKKWSELYTDLDAVYDLHILVDVTDLAPYVTWGTNPSMGVRIDEKLPEKHDANDERAFSYMGLSPGQSTYDIPVQHVFIGSCTNSRLSDLEIAASVVKGKKVKEGVRALVVPGSQRVREAAMHKGLHRIFEEAGFEWREPGCSMCLGMNPDQVPEGEHCASTSNRNFEGRQGKGARTHLVSPAMAAAAALYGHFVDIRKESYDGAISYS"]}, "type": "CDS"}, {"id": "<unknown id>", "location": "[1368529:1369111](+)", "qualifiers": {"locus_tag": ["ctg1_1326"], "transl_table": ["11"], "translation": ["MEPFRIHKGTAAVLMNDNIDTDQIIPKQYLKRIERTGFGKFLFDEWRYDNNRQENPNFPLNAQERKGASILITGDNFGCGSSREHAPWALADYGFRVIIAGGFADIFYMNCMKNGMLPIVMDKDMREQLAKTDAREQITVDLENEIMTTNTHRFHFTIERMWKEKLLNGLDEISITMQYEQEIKEYERKVALH"]}, "type": "CDS"}, {"id": "<unknown id>", "location": "[1369420:1370683](+)", "qualifiers": {"locus_tag": ["ctg1_1327"], "transl_table": ["11"], "translation": ["MTKWKRANPNGTRDYLFEECTLIEEVEQKLRLTFLERGYEEIRTPTIEFYDVFAFQNRPIDEEKMYKFFDEKGRIIVLRPDMTIPLARVIGTQRWDTPLKVTYSGNVFRANESHSGKYNEIVQSGIEVIGIDNVRAEIECVISVIQALQKLKVQSFTIEIGQVQLYKCIVKKLSIHDEEERVLRTYIESKNYAALSNFIGEKKLNRCDETVRLLEKLPRLFGNLEVIEEAEKLASSNEMKMAIARIKEMYETIETLGYGSYISIDLGMIQHLDYYTGVIFKGYIYEIGEEIVSGGRYDELIGNFGEMLPAVGLAVQVNQIVKALQEQQEPYERNQIDIVIHYELNRLAEAERLRNLLRKDGKNAWLSLFSNLSDTFQFARKNKIGTVVEAKNEYLVGYVWNEKWVVQKEGEASCVTFKLR"]}, "type": "CDS"}, {"id": "<unknown id>", "location": "[1370658:1371294](+)", "qualifiers": {"locus_tag": ["ctg1_1328"], "transl_table": ["11"], "translation": ["MRNIQIALTKGRLEKHVIPLFEQIGIDCSELKNKGRKLVFQSKNTNVSFILVKAVDVATYVEHGVADIGIVGKDILMENEKDIYEMLDLGVGICKFCVASIPTYNPKSYRKKRIATKYPHITSTYFHDKGEDVEIIKIEGSVEIAPLLGLADAIVDIVETGKTLQENGLIVFEEMYFISARMIVNKAALKTKKDEIFSIINMMEQEILSGK"]}, "type": "CDS"}, {"id": "<unknown id>", "location": "[1371305:1372595](+)", "qualifiers": {"locus_tag": ["ctg1_1329"], "transl_table": ["11"], "translation": ["MEIIYEDFKEALSKIKVLRENANIIEETVQRSVREIIRHVREGNDEALSFYTKKFDGVEMKDFRVSEEEIQQASMFVENSFLEALKEAKKNIVSYHEKQKKYSIFDCESKGIIRGQLIRPLENVGVYVPGGTASYPSSVLMNVLPAKLAGVKKIVMVTPPRKGGIDPHILAAANLAGVDEIYTIGGAQAIAALAYGTESIPKVDKIVGPGNLYVALAKREVYGIVNIDMIAGPSEIVVVADETGNAKYIAADLLSQAEHDERATAICITTNMELAKEVEKEVERQLETLPRSEIARESINRNGAIFIVASLEEALKLSNKIAPEHLELHIKEPMNALDYVKHAGSIFLGPYAPEPLGDYLAGPNHVLPTSGTARFFSPLSVDDFVKKSSFISYTEEALKNVQHHIVELANKEGLHAHARAIQIRFEEEK"]}, "type": "CDS"}, {"id": "<unknown id>", "location": "[1372594:1373179](+)", "qualifiers": {"locus_tag": ["ctg1_1330"], "transl_table": ["11"], "translation": ["MRQSSQARETTETKIKLSLQLDESTSVSIQTGVGFFDHMLTLFARHGRFGLQVESEGDVFVDAHHTVEDVGIVLGNCLKEALQNKEGINRYGSAYVPMDESLGFVAIDISGRSYCVFQGELTNPKLGDFDTELTEEFFRAVAHAANITLHARVLYGSNTHHKIEALFKAFGRALREAVEKNANITGVNSTKGML"]}, "type": "CDS"}, {"id": "<unknown id>", "location": "[1373179:1373809](+)", "qualifiers": {"locus_tag": ["ctg1_1331"], "transl_table": ["11"], "translation": ["LIAIIDYGMGNIRSVEQALKYIEAEYIVTSDKEEILRSDGVILPGVGAFPKAMEVLKERDLVCVLKEVCDIGKPLLGICLGMQLLFERSEELKDCSGLGLLPGEIRKLKVSYKIPHMGWNELRKEREFPLWNGLVDGSFVYYVHSYYADCPDEIVCGVSDYGMQIPGFVAKGNVFGAQFHPEKSGEIGMQILKNFQGVVEAWKSSQLSI"]}, "type": "CDS"}, {"id": "<unknown id>", "location": "[1373781:1374501](+)", "qualifiers": {"locus_tag": ["ctg1_1332"], "transl_table": ["11"], "translation": ["MEIFPAIDLKEGRCVRLYQGEFSKETVMNEDPVAQAIIFEKLGAEILHIVDLDGAIAGESLNLPVIEKICKAVRIPVQVGGGIRSLVTVEKLLSAGVEKVILGTAALYDNSFLEEAVRLYKEKIIVGIDAKNGFVATRGWLDLSEISYVSLAKQMESLGVQTIVFTDISKDGTLTGPNFEQLAILQKSVGIRLIASGGVASIQDVKKLNDMNIYGVIIGKALYEKTIDLEEVLQVTKLC"]}, "type": "CDS"}, {"id": "<unknown id>", "location": "[1374494:1375253](+)", "qualifiers": {"locus_tag": ["ctg1_1333"], "transl_table": ["11"], "translation": ["MLAKRIIPCLDVKEGRVVKGVNFIGLQDVGNPVEIAEAYNEAGADEIVFLDITATHEGRKTIIDVVEKTAAKVFIPLTVGGGISSVKDMYNLLRAGADKVSINSAAVRNPKLIEEGAEHFGSQCIVVAIDARKVAEGKWNVYVNGGRVDTGMDAIEWAKRVVKLGAGEILLTSMDADGTKSGYDLRLTEEISKSVSIPVIASGGCGHTDHIIEVFQKTTVDAALAASIFHYGEATVQSVKRKLRDANVEVRL"]}, "type": "CDS"}, {"id": "<unknown id>", "location": "[1375249:1375555](+)", "qualifiers": {"locus_tag": ["ctg1_1334"], "transl_table": ["11"], "translation": ["MKPNFSKGLIPAIVIEEGTKEVLMLAYMNEEAYEKTLETKRTWFYSRSRQSLWNKGETSGNLQYVQSLYLDCDQDSIVVNVKQVGPACHTGEKTCFHYQII"]}, "type": "CDS"}, {"id": "<unknown id>", "location": "[1375565:1375889](+)", "qualifiers": {"locus_tag": ["ctg1_1335"], "transl_table": ["11"], "translation": ["MENAFKLLYKTIEERKERPLPESYTNYLFSKGEDKILKKIGEECAEVIIACKNNDKEEVVKEMVDVFYHCFVLLAEKNITLEDVMREVKERNGKLSRVGDRREIDTL"]}, "type": "CDS"}, {"id": "<unknown id>", "location": "[1375901:1376918](+)", "qualifiers": {"locus_tag": ["ctg1_1336"], "transl_table": ["11"], "translation": ["MKVDYHLHLEEGPYSIGWLAKINEALERYEPLQERHSIDWLMKTQERLQKRVKEGPFTTEWMDLYLEEAVRKGITEVGIVDHLYRFHEAKGYYEKYVDISDSKLGRIQKEWLDQVRVVSLYDFTKVIEEAKERWGKRGVTLKLGIEADYFIGCEGELKELLALGDFDYIIGSVHFLNGWGFDNPDTKEYFEKHDLRALYDMFFKTVESAIRTELFDIIAHLDNIKVFNYRLDENEQLSYYEEIACALVETNTATEINAGLYYRYPVREMCPSPLYLQVLAKYGVPITISSDAHYPNDLGNYVQENVQTLLAHGVTQVATFTKRARVMRSLEEEVTNSK"]}, "type": "CDS"}, {"id": "<unknown id>", "location": "[1376986:1377154](+)", "qualifiers": {"locus_tag": ["ctg1_1337"], "transl_table": ["11"], "translation": ["MAKQQNKQNVQGAQQQAYTSETNAESQSVIEEQISDTVAEGTIDVKLGKESQEKA"]}, "type": "CDS"}, {"id": "<unknown id>", "location": "[1377298:1378270](+)", "qualifiers": {"locus_tag": ["ctg1_1338"], "transl_table": ["11"], "translation": ["VAKILVAGKIPEIGLELLKDHDVEMYDKEELISIDELTERVKDKDALLSLLSTKVPKEVIDAAPHLKIVANYGAGYDNIDYKYAGEKGIAVTNTPKVSTEATAELTFALLLAAARRIPEGDTLCRTTGFNGWAPLFFLGREVHGKTIGIIGLGEIGKAVAKRAKAFGMDVLYTGPNRKLEAESELGATYVMLEELLQTADFITINCAYNPNLHHMIDEEQFKMMKKTAYIVNASRGPIMNEAALAHALKTNEIEGAALDVFEFEPKITEELKELKNVVLAPHVGNATFETRDAMAEMAVRNILAVLNGEEPVTPVNQKVLVTK"]}, "type": "CDS"}, {"id": "<unknown id>", "location": "[1378300:1379002](-)", "qualifiers": {"locus_tag": ["ctg1_1339"], "transl_table": ["11"], "translation": ["LYRAAIPNLFTLGNLYSGFLSIGYASLGYYKSAAILVLIGMMLDSLDGRVARLLRVDSQMGKELDSLADVVTFGAAPAVLMYYTSFSNYGIIGLYIAGLFPLFGAYRLARFNVTPSSTSMKYFTGVPITAAGGLVAFLTLFSHTIPKIVLITVFVTFAFLMVSRIRIPSLKDVPIPRYSIIITLFLVGIIITMYQTGFGNFSVFLFIAIPLYILYMLSQFIRQRPSKKANKEK"]}, "type": "CDS"}, {"id": "<unknown id>", "location": "[1379190:1381077](-)", "qualifiers": {"locus_tag": ["ctg1_1340"], "transl_table": ["11"], "translation": ["MLQHLFPKLRFALVAVVLLWIKTYIVYKLAFDIKIDNFFEEFMLFINPLAALLLFFGLALLASKHRNRIIIGISFILSFILFGNAMFYGFYNDFVTFPVLFQTNNMADLGTSIKELFTYKTLLLFADAIILMFISRKFPSFGDKTPLSRSEKRTFFSGVTALLALQIVVSVIYKPQMFSRSFDRQTVVKNLGLYTYHLFDITLQSKSSAERVFASGDGFSEIKNYTDSKDKQVDKNLFGAAKGKNVILISMESTQSFVINKKINGKEITPFLNEFIKDSFYFDNFYHQTGQGKTSDAEFIVENSLYPLDRGSVFFTHATNEYTATPEQLKKYGYSSAVFHSNDKTFWNRDVMYPALGYDRYFNLNDYAGTEQMSVGWGLKDKEFFEQSIPKLKSLPQPFYTKFITLTNHFPFLLNPEDQYVDEFNSESGVVNRYFPTVRYTDEALKLFIKQLKEEGLYDNSVIVIYGDHYGISENHNAAMAQFLGKDTITPFDSMQLQRVPLIIHVPGQEGKVVSKVSGQIDIKPTLLHLLGIKTNKSVEFGTDLFIKEKDPLMVMRDGSFVSEEYVYTKNMCYKRSTGEEADMTLCQPYIEKAKTELKLSDKLIYGDLLRFDPNNRYKTGTMTTKFE"]}, "type": "CDS"}, {"id": "<unknown id>", "location": "[1381331:1381727](+)", "qualifiers": {"locus_tag": ["ctg1_1341"], "transl_table": ["11"], "translation": ["MRKLLYFIACSSVILFTSPSVSVAQYDAPLMEDALYSVLFPKINKAIEKQYGSLKPYQCPKIISLKKVYSGTYLFQASIEVTKYERVAGKIAPPFEKVTITFNNEEGEWEVTKVLVKRLPDDTKLNCKKTI"]}, "type": "CDS"}, {"id": "<unknown id>", "location": "[1382178:1383495](+)", "qualifiers": {"locus_tag": ["ctg1_1342"], "transl_table": ["11"], "translation": ["MYLHGTSRINGQGHLEIGGCDTTQLAKQYGTPLYVYDEESIRGKCRAFHRAFKESGFSYQVAYASKAFLCMEMCRVAREENMSLDVVSGGELYTALQAGFPASRIHFHGNNKTEEEIVMALQANIGCFVVDNFFELEVLHDLAMQHGKFVNILIRVTPGVEAHTHEYITTGQDDSKFGFGVSNGQAMQAIRFALQKSNYNVLGIHSHIGSQIFETAGFVRAIEVLRQFLVEVREQTNYVVKVLNVGGGFGIRYTESDTPLTLETYVRAVTSAVREQFTVCEYPLPEIWIEPGRSIVGDAGTTIYTVGSVKDIPGIRKYVSVDGGMTDNLRPALYSARYEAMLANRGNDENEELVSIAGKCCESGDMLIWDIHLPKVASSDLLAVSCTGAYGYSMANNYNRIRRPAVVFAKGGTSQVVVERETYENIIGNDRIRIKELV"]}, "type": "CDS"}, {"id": "<unknown id>", "location": "[1383792:1383936](+)", "qualifiers": {"locus_tag": ["ctg1_1343"], "transl_table": ["11"], "translation": ["VGVREHFDEVSEKIEAMLADMKYGSITIVVQDGKVIQLEKSEKVRLK"]}, "type": "CDS"}, {"id": "<unknown id>", "location": "[1384023:1384728](+)", "qualifiers": {"locus_tag": ["ctg1_1344"], "transl_table": ["11"], "translation": ["MLTYETWEENVVSFSEEDETKGALSVLKWAYKEYKDEIVYACSFGVEGMVLLHLINQVNPSAKVVFLDTNVHFQETYELIQKVRRRFPSLNIIEKQPELTLDEQENLHGEKLWESNPNLCCKIRKILPLEKSLAAEKAWISGLRREQSETRKHTKFINQDHRFQSIKVCPLIHWTWKEVWRYVYKHSLPYNPLHDIGYPSIGCEKCTLPVGDGGDSRDGRWAGKVKTECGLHYQ"]}, "type": "CDS"}, {"id": "<unknown id>", "location": "[1384767:1385904](+)", "qualifiers": {"locus_tag": ["ctg1_1345"], "transl_table": ["11"], "translation": ["MSIVNELVNRIDEAYDVSQIEKEIKLDNIALSDLELLATGGYSPLTGFLGKEDYDSVVETLRLANGSVWSIPITLPVTEKVAESLKVGEEVKLVNNGNIYGVIQIEDIFVPDKEKEALLVYKTTDVAHPGVEKLYERSNVYVGGTIILTKRFENNQFPSYHLDPIETREEFKKRGWKTVVGFQTRNPVHRAHEYIQKSALEIVDGLFLNPLVGETKSDDIPADVRMESYEVLLQNYYPKNRVFLSVFPAAMRYAGPREAIFHALVRKNFGCTHFIVGRDHAGVGDYYGTYEAQEIFTNFTIEELGITPLFFEHSFYCTKCEAMASTKTCPHGKEDHVILSGTKVRELLRNGEIPPSTFSRKEVVEVLIKGLKKEVVTE"]}, "type": "CDS"}, {"id": "<unknown id>", "location": "[1385916:1386510](+)", "qualifiers": {"locus_tag": ["ctg1_1346"], "transl_table": ["11"], "translation": ["MDTNITWHTASVSKDERRAKNGHHSFVIWFTGLSASGKSTVANAVARKLFEKNIGNYVLDGDNIRHGLNKDLGFSESDRMENIRRIGEVAKLFVDQGTVVLTAFISPFRVDRKQVRDLLAADEFIEIFVKCPIEECEKRDPKGLYKKARKGDIKDFTGIDSPYEEPEQAELIVETHKYSIEECAEQIVKYLQERSFI"]}, "type": "CDS"}, {"id": "<unknown id>", "location": "[1386521:1388144](+)", "qualifiers": {"locus_tag": ["ctg1_1347"], "transl_table": ["11"], "translation": ["MSYEKVWANNEKLNQTEKNKLEKDGLEIFNDIPYYAENGFESIPKEEWDAFKWAGLYLQRPKEAGYFMMRVNIPSGIITNAQAEVLASIAEDYGRDVIDITTRQAIQFHWLEIQQIPDIFKRLARVGLSSAGACGDITRNITGNPLAGIDANELFDTTHIVKEVYDYFQHNEEFSNLPRKFKMSISSNIYNSANAEINCVAFTPATKEIDGEKKVGFHIKVGGGLSARPYLADELDVFVLPEEVKAVAIAIATIFRDFGYREKRHLARLKFLVADWGAEKFKEKLIEYTGPLQSKGESAFKGWNAGYFYGVQDQKQKGLKYVGFNVPVGRLHAEEMFEIARIAKQYGNGQIRTCNSQNFIIPNVPPENVKGLLSEPLFEAISASPKSFIGHAVSCTGIEYCNLALVETKERLRKIAEYLDTQIALDVPVRIHMVGCPNSCGQRQIADIGLQGVKMKTKEKGIVEAFEIYVGGTLLDGGAYNQKLKGKIDGEDLPDVLASFISYFKENKLPAETFYDFVGRIGVDTLQIALNNVLEEVIAS"]}, "type": "CDS"}, {"id": "<unknown id>", "location": "[1388154:1388355](+)", "qualifiers": {"locus_tag": ["ctg1_1348"], "transl_table": ["11"], "translation": ["MDLYRFEAVLVNSIVPIVVVAQSEEQAFKLAEIELEKHFLPLPEVKEISLFEKKKIRKGVAFVIHE"]}, "type": "CDS"}, {"id": "<unknown id>", "location": "[1388439:1389216](+)", "qualifiers": {"locus_tag": ["ctg1_1349"], "transl_table": ["11"], "translation": ["MGKVYIVGAGPGDPDLITVKGLKCIEKADVILYDRLVNKELLSHAKPDADLIYCGKLPNYHTMKQETINTFLIKYAKKGKVVTRLKGGDPFVFGRGGEEAEALAKQGVPFEIIPGISAGIAAPAYAGIPVTHRDASASFAIVTGHRKEGAEEEVKWESLAKGVETLAVYMGVSNLPYICEQLMKHGKDKSTPAAIIEQGTTSMQRTVVGTLGTIVDVAKKEQIQNPSMIVIGEVVRFREKIHWFEKQTENAYQVSGVL"]}, "type": "CDS"}, {"id": "<unknown id>", "location": "[1389217:1389973](+)", "qualifiers": {"locus_tag": ["ctg1_1350"], "transl_table": ["11"], "translation": ["MKAVLYICHGSRLKTAKEEAIQFITSCMSRIEATIQEVCFLELANPSIEDGFRTCVKRGATEIIAIPVFLLAAGHVKKDIPFELEKLTNQFSDVKVTYGNPFGVSETLVKSVYSGSGIEQEDKNEVTLLLVARGSSDPEVLRDINWIASLFQTKEKVKKVEVCYLAAAEPKFEEKLKEVVEQKEKNIVVLPYLLFTGLLMKHIEKEVRQYELGEIKISPYLGKNEAFQDMLIQKTTELLKGDQYVSTYSAS"]}, "type": "CDS"}, {"id": "<unknown id>", "location": "[1389947:1390562](+)", "qualifiers": {"locus_tag": ["ctg1_1351"], "transl_table": ["11"], "translation": ["MYPLTVRVNEKRVVVIGGGKVAGFKIIPLLKQGADIVVISPELDANLVKLVEEKKIRWYQREYEKSDIKSAFLVVAASSDSILNEQVAEDAAENQLVNVITNPESGNVHFPAAIHRGLLNIAVSTGGASPKLAKKVRDEIANKYDETYESYLDFLYEVRVKLKDLQLEKRERNILLQEVLKSVYVQNEGKRESFLRELEEKVLK"]}, "type": "CDS"}, {"id": "<unknown id>", "location": "[1390983:1392342](+)", "qualifiers": {"locus_tag": ["ctg1_1352"], "transl_table": ["11"], "translation": ["MMKETQQWTSKIGFVLAAAGAAVGLGAIWKFPYVAGNGGGGAFFLVFLLLTLFIGMPLLIAEFVIGRSTQKEAVTAYKVLVPNSKLYPWIGRMGVVTCFSVLSFYSVVGGWILLYLYYSVTGSFWNGAADYGQLFGETISNPLSAIGAQFIFMLCTIFVVSKGVEKGIEKASKYMMPLLFILFIAIIVRALTLDGAFAGVEFFLKPDFSKLTADTILYAMGQSFFSLTVGASVMVTYSSYLKKEEHLAKSATSIVSLTVFVTVLAGLAIFPAIFALGVKPTEGPGLLFIVLPAVFAKIPFGQFFFIMFLILFFFATLTSAISMLEIVVASVAKGNEKKRPSASLLIGILIFAVGIPSALSFGIMSDVKIFGKTFFDLVDFSVSNVLLPLGVLAISLFVPNKMSKELLMKELEVTETKGKTLFNIWFFLLRYVIPVTVIIVFLNAIGVFKMFA"]}, "type": "CDS"}, {"id": "<unknown id>", "location": "[1392635:1393910](-)", "qualifiers": {"locus_tag": ["ctg1_1353"], "transl_table": ["11"], "translation": ["MKKKFAAFSVLAAGTIFASPLLSPVYAETNQDKLSNIQSELEGKQSDLQNKSVEKEQIEKEIQELQKKIDELTTSINKNEAELNDTKKEISKTQQVIADKKKHIEQLQTNIDTRQEVIKQRLQSMQEKPRTNIITEVLTNSSNIADLVDNMYSVSLILNNDTDIVKKQTSDQNAVTSEKEAVEKKEQQLKESEQKLEQKQQELQNNQQQQQTLINDLHTKVAKVDSEIEGLEESKGILENQRQAVQKAIEEEKRAEEARKAEEARQAEEARKQQATKSAQATQAAPTPHDTNIGGFIKPAAGSKTSGFGVRSLDNHKGIDIAASGTVPIIAAADGVVIRSELSSSYGNVVYLSHRINGKTYTTVYAHMNSRSVSNGQTVKQGDQLGFMGNTGQSYGQHLHFELHLGEWNVGKTNAVDPSPYIGL"]}, "type": "CDS"}, {"id": "<unknown id>", "location": "[1394404:1395679](+)", "qualifiers": {"locus_tag": ["ctg1_1354"], "transl_table": ["11"], "translation": ["MKRIGLAWQILIGLALGIAVGAIFFDNPAVVKYLQPIGDIFIRLIKMIVVPIVVASIVVGVAGVGDVKKLGRLGGKTILYFEIITTIAIIVGLLIANIFQPGKGVNMEQLTKTDISKYTHTTEQVQSHSFADTFVNIVPTNIMKSLADGDMLAIIFFSVLFGLGVAAIGERGRPVLQFFQGVADAMFYVTNQVMKFAPFGVFALIGVTVSTFGLASLIPLGKLLIVVYGAMIFFVVVVLGLTAKIFGINIFQFFKILKDELILAYSTASSETVLPKIMEKMEKFGCPKAITSFVIPTGYSFNLDGSTLYQAIAALFLAQMYGIDLSITQQITLLLVLMVTSKGIAGVPGVSFVVLLATLGTVGIPPEGLAFIAGIDRILDMARTAVNVVGNSLAAVVMSKWEGQYDAEKGQAYLKEISEKGQAA"]}, "type": "CDS"}, {"id": "<unknown id>", "location": "[1395747:1396266](+)", "qualifiers": {"locus_tag": ["ctg1_1355"], "transl_table": ["11"], "translation": ["MKRKYGDGSSWKRLIEKSYTVKQVEEGMLGILDIKKVREPSCKEYDGEELCIAADQYTWIQYFIDGKNFAITAMLDDQKKLVQYYIDVAKEYKIDDRGLPYFDDLYLDVVLLPSGKVYVLDEEELEDAYKSGDVTKEEYELAWYTTKWILATIKNNEFYWISMLKEEIEKLK"]}, "type": "CDS"}, {"id": "<unknown id>", "location": "[1396421:1397903](+)", "qualifiers": {"locus_tag": ["ctg1_1356"], "transl_table": ["11"], "translation": ["MPRQRTRFQSAVPNPASVCLKDEKSVSYRCIRPLLIGRGLLLFIRKRLKLGRDDTLKETRGNGLALLPLGIFLALFIGSGIITGDFYKLPILVAISIAVGVALMMNRKESFNVKVERFAKGAGNPDIMIMVLIFVLAGAFSETAKGMGGVDSTVNLALTILPPGFIVAGIFVIGAFISLAMGTSMGTIAALAPIAVGISGQTDISIALAMATVVGGAMFGDNLSFISDTTIAAVRSQGTEMKDKFKTNFLIVLPAAIITIVLLVIVTSGSDTQIKAHSFDWIKILPYAGVLITALLGWNVLIVLTGGTVLSGVIGLIDGSYTLESFFKSVTTGMGGMMELVLLAILIGGMVELIQYNGGIQYLMNVLTRNIRSKKGAEFGIAGLVSMTNMCTANNTISIIFTGPLAKNIADQYEIDPRKSASVLDLFSCCVQGLIPYGAQMLTAAGFAALSPVELLPYAFYPILVGVCGIVSILIGFPRFSKVAKKKEYHKTA"]}, "type": "CDS"}, {"id": "<unknown id>", "location": "[1398083:1398440](+)", "qualifiers": {"locus_tag": ["ctg1_1357"], "transl_table": ["11"], "translation": ["MKQFLAFIAAGILALIALGSLAGIVGFAIGAGVVYWSYKSFVRAKSFFGKLAWGIVGLIGLSIALSHSPALIGIVALVVLYYGYREWKKEKDVVVESAPESSKSYSNFEDEWNKLMKN"]}, "type": "CDS"}, {"id": "<unknown id>", "location": "[1398487:1399150](+)", "qualifiers": {"locus_tag": ["ctg1_1358"], "transl_table": ["11"], "translation": ["MKQSLFGRVRDAILADFHNVLDEKERKNPIAMLNQYLRDSEREITKIEKLIERHKTLKSNFARELEQARYFVNKRSKQAIIAQEAGELQLHERALEEVAYYEGQVTRLEEMYAGVVEQIDELERRLSEMKNKLKEMHAKRMELMARENMAHANRRMNTAMHKMDENNPFLRFEEIEDHIRELETRMNEEHERDTFDMKIAKLEREMKEKNDVSLTKELTK"]}, "type": "CDS"}, {"id": "<unknown id>", "location": "[1399256:1399997](+)", "qualifiers": {"locus_tag": ["ctg1_1359"], "transl_table": ["11"], "translation": ["MKKHFSKTQLMGMLLIIFGFGLFLDMILGHFEPGGLIFAFIMLMFGRHYRKKNRYVRGNVFLFVGGIVFLFFLFSSAAFVLVVFACLALIGYQLIQQGHQQKAMKVEIKEKGMIDEEKQIYRTEPYLKNMFVGNVRMMDHIYELEDINVQYGACDVEIDLTTAMIPEGETVIVIRGVVGNIRLYVPYDIELSLNHSVIVGRVLLPGHEETGFNRNVTFRTEQYKEAPRRIKIISSLVVGDTEVRKV"]}, "type": "CDS"}, {"id": "<unknown id>", "location": "[1399996:1401052](+)", "qualifiers": {"locus_tag": ["ctg1_1360"], "transl_table": ["11"], "translation": ["MKKQKNISWMYIRYSMLSSVSIALICTIVYVWKSEQQVYDLLWKESIASVPIGLFIMTTSLLIGGIVGYAIGYYIEQRIQGLNTFLFEVERGNFPSDVSFTADDEFHEVERKVIVLARRLEEQAGLFQKVTNERAHWNEEMRQEAISQERHRLARELHDSVSQQLFAMSMMMSAINEQITEFPDVTKKQLQLVENMVVNAQSEMRALLLHLRPVQLEGKKLTEGIEELLTELSRKQHMKIEWLIEPIELKKGVEDHLFRIVQEALSNTLRHAKAKKTEVRLRKIDQYAILKIIDDGVGFEVGVNKAGSYGLRSIQERVHEIGGTLKVLSFPAKGTQIEVKVPIMIERGGEV"]}, "type": "CDS"}, {"id": "<unknown id>", "location": "[1401048:1401681](+)", "qualifiers": {"locus_tag": ["ctg1_1361"], "transl_table": ["11"], "translation": ["MIKVLLVDDHEMVRMGVSAYLSTQPDIEVVGEAENGRKGSELALQLRPDIILMDLVMDEMDGVEATRAIIQEWPEAKIVVVTSFLDDEKLYPVIEAGATSYLLKTSRASDIADAVRATYDGETVLEPKVTGKMMSRMRQKKEQPLHDDLTEREFEILLLIAEGKSNQEIADELFIALKTVKTHVSNILNKLNVSDRTQAVIYAFRHQLTK"]}, "type": "CDS"}, {"id": "<unknown id>", "location": "[1401929:1402193](+)", "qualifiers": {"locus_tag": ["ctg1_1362"], "transl_table": ["11"], "translation": ["MLVQTIFGMDKSKKLGDYVNALQALCEQYNVETDKIAIIEATEEYYLFLVKQEEHYDVVKVETVDTNIEYYTKAYKISSFNHTAYQM"]}, "type": "CDS"}, {"id": "<unknown id>", "location": "[1402217:1403573](-)", "qualifiers": {"locus_tag": ["ctg1_1363"], "transl_table": ["11"], "translation": ["MNTVSKKHIFFTGLMLFSLFFGAGNLIFPPMLGQNAGENFWPAMIGFLLTGVGLPLLTVIAISLSGNGMQQLASHVHPLFGIFFTVIVYIAIGPSMGIPRVANVAYEMGVSSFLPETIRSSSLVLFVYTIIFFTIVFWLSLNPSKLVDRIGNVLTPILLLSIFLLFVKSVFTPLGQSGPAMQEYQTSPIFKGFMEGYLTMDTISALAFGIIVVNAIRSKGVNDRKSIAIATAKAGLIAATGLVLVYGALGWLGATSVSLGYAKNGGQLLTVIVQQLFGPYGLLLLSLIVTLACLTTCVGLVSACSQYFSTLLTTFSYKTFASIICALGLLVANLGLTKIIAISVPILLVVYPIAIVLVLLSLLHKYFGGYRSVYVGALIGAAVVSVFDGLKQGGISVSFITPYFEFIPLYNEGIGWLIPALAGALIGLAMAKLSGTKKVPLVTESHEVKAS"]}, "type": "CDS"}, {"id": "<unknown id>", "location": "[1404160:1404370](+)", "qualifiers": {"locus_tag": ["ctg1_1364"], "transl_table": ["11"], "translation": ["MLAMGVLFGIIAIIGFMWLYYSRSFKQAEVLLFQKGSLLTNQSRYLVCPKCGSAQARSGGYQECCKIRL"]}, "type": "CDS"}, {"id": "<unknown id>", "location": "[1404410:1405187](-)", "qualifiers": {"locus_tag": ["ctg1_1365"], "transl_table": ["11"], "translation": ["MSINFHDENNKYTYATRNAHISWAEMVKNITEIQNKQIIDIGCGGGIYTKELALMGANNVVGLDFSKEILQAAKENCNNFSNISFIHGDAHNIPYPNETFDIVISRAVIHHLQDIPTFLREASRILNKNGVLILQDRTIEDCTIPGNPEHIRGYFFSLFPKLIEIESKRRPKTNTIQTELQKHSLHVLPTQTQWEIRKIHDSVEALLQDLSPRTGRSILYELTDDELSQLLQHIQTALQNVSPIIERDRWTIWSAMKL"]}, "type": "CDS"}, {"id": "<unknown id>", "location": "[1405295:1406150](+)", "qualifiers": {"locus_tag": ["ctg1_1366"], "transl_table": ["11"], "translation": ["LKGKYVLVLLFVMLLAACGQVEPKKETKKVEETVNEVKETIGVTVIQKKHKEKKLQESEAKLVIDILNKAEKQEITGSFGEPEYEIQISRDGKKETYYAWLRGEDRRGWVQYKKAMYMLNEKDTEKLLDIFPNVSEQKEDEMQVSPLTEVTKKDLQITAFHIKTGDQNVNYTVRYTISQSLYNKLVKEQEYYLQLNFPEKVQKLIGAKESEMILGEKVKEGYKQYELHATVPIKSASESQLKSLETYYESYDLKILNSKKEKIGVFQNIIQIVKDYGEKMNFQR"]}, "type": "CDS"}, {"id": "<unknown id>", "location": "[1406257:1406455](-)", "qualifiers": {"locus_tag": ["ctg1_1367"], "transl_table": ["11"], "translation": ["MNLQSLIIGALSFLASTLIFYTVSYVLLLDLLPNHVFIALVILSALMISFLITRKSMNEPSAKAK"]}, "type": "CDS"}, {"id": "<unknown id>", "location": "[1406606:1407704](+)", "qualifiers": {"locus_tag": ["ctg1_1368"], "transl_table": ["11"], "translation": ["MKNNKKGLWGIIVAIGLFLLSKLKWVFAIFKLAKFSTVFSMFLSLGAYAVLYGWKFGVALIYLLFVHEMGHLWAAKRKGIPTSPAIFIPFMGALIGMKEMPKNAKDEAYIAYMGPLFGLLSFLPAIPLYIMTKEPFWALVILLGSMINFFNLIPVSPLDGGRIISVVSTKIWGAGLILLLGYSIYFKSILGGFIVIIGCMELYRVIKRDEPIKELGHKIDGMKEYVTRLEEELKETGAVHRTIYVMHHEMNALRQREREKELQIGELQKMEVLEYLLPKFEPLDYVPYEDEKDEYTIHIREAFEASERKLNEWKTEKEQQENYYKVDAKTKWTVFACYIGLMAILGYTAYEGYIVLQEHLPTRNV"]}, "type": "CDS"}, {"id": "<unknown id>", "location": "[1407818:1408337](+)", "qualifiers": {"locus_tag": ["ctg1_1369"], "transl_table": ["11"], "translation": ["MKKLLSVFGIIIVMIIASYSLMKVLLHYANKPAEVNTIAQIEDVQEETKVLNFIRMTHESYNNFLNYGKAENYTDGDWNQFKQWFQQQESSLKNIHTEIKNEKIKRDVNRSYEIVKKGVELQNIEYVVYAHRVYHDLDIIVNKYRGETNIWGYTEFGDGKDIKVIEQAIQTK"]}, "type": "CDS"}, {"id": "<unknown id>", "location": "[1408496:1409705](+)", "qualifiers": {"locus_tag": ["ctg1_1370"], "transl_table": ["11"], "translation": ["MLSAKTIEIVKSTVPLLQEKGVEITTRFYEILFSEHPELLNIFNHTNQKKGRQQQALANAVYAAATYIDNLEAIIPVVKQIGHKHRSLGIKAEHYPIVGTCLLRAIKEIAGAPDEVLNAWGEAYGVIADAFISIEAEMYEEAAHKEGGWKDFRNFVIVKKVKESDVITSFYLKPEDGGKVSSFIPGQYVTIQINIEGETYTHNRQYSLSDAPGKEYYRISVKKEKGVDTPDGKVSNYLHEHVKEGDVLPVSAPAGDFVLNMDSTLPVVLISGGVGITPMMSMLNTLIEQDSKRNVYFVHAAINSNTHAMKEHVKTVENEYEQVKAYTCYSAPTEKDLEMKNFDKEGFIESEWLKTIIPTTEAEFYFCGPVAFMKHINAALTDLSVKQEHIHYEFFGPATSLQ"]}, "type": "CDS"}, {"id": "<unknown id>", "location": "[1409722:1410235](-)", "qualifiers": {"locus_tag": ["ctg1_1371"], "transl_table": ["11"], "translation": ["LILHKGDVLFRQGEDGPLYFIKTGLLKVVRLEEDGTPFLFNIIVPGETIPHHSLISAKEYHGTAIALIKTEVEPITNSEWYERLQANPESYANIAMQLQSKLRMMQQRIDQLTTVSPKERLHRLQEWFALYLGDIPIYEILTQTEIGQLIGIRRETVNRLLREQIKNEVK"]}, "type": "CDS"}, {"id": "<unknown id>", "location": "[1410405:1410633](+)", "qualifiers": {"locus_tag": ["ctg1_1372"], "transl_table": ["11"], "translation": ["LLDAMRMTDMRIPANAIIHVEEMKGGVVLSVEVDGQIIYTMAYDEETDSYAELYDRNDKRACQVHEDFMGWSLLH"]}, "type": "CDS"}, {"id": "<unknown id>", "location": "[1410926:1411727](-)", "qualifiers": {"locus_tag": ["ctg1_1373"], "transl_table": ["11"], "translation": ["LEYIMLLFIGLIAGTVGSLVGLGGGIIIVPLLIGLHSLSPQLAVGTSMVTVVFTGLSSTLTYMKHKRVDYKSGLILFIGSGPGGIIGSWANKFLNQDTFSLYFGIFLIFVSILLMLRDKLKPLSLSNTSVIKRSFTDNDGNTVHYQFPPFLAIFIAFIVGFISGLFGIGGGALLVPAMMLLFAFPAHIAVATSMFIVFLSAIVSSATHISLGNVSWIYALILIPGAWIGGKIGAYINTKLSGNAVINLLRITLIILGTRLIIISLL"]}, "type": "CDS"}, {"id": "<unknown id>", "location": "[1411844:1412843](-)", "qualifiers": {"locus_tag": ["ctg1_1374"], "transl_table": ["11"], "translation": ["MDTLLILTVLVVICALAFDFINGFHDTANAIATAVSTKALKPRHAIIMAAIMNFLGAMTFTGVAKTITKDIVDPFALQNGSLVILAALLAAIAWNLITWYYGIPSSSSHAIIGSIAGAAIAAAGISSLNLKGFIKIIEALIISPIIAFVIGYTVYSIFKVVFKNFNLTKTNKNFRIFQIFTAALQAYTHGTNDAQKAMGIITMALMANNYHTSSDIPFWVQLSCAIAMGLGTSVGGWKIIKTVGGQIMKIRPVNGVAADLSSSLVIFGATFIHLPVSTTHVISSSILGVGASHRVKGVKWGTAKRMLITWVITLPISASLAALFYYLLHFVF"]}, "type": "CDS"}, {"id": "<unknown id>", "location": "[1412854:1413475](-)", "qualifiers": {"locus_tag": ["ctg1_1375"], "transl_table": ["11"], "translation": ["MVFKSKKDKFSEMLMNVSENLKEGAQFFVEYKIKNASDLKEFSMRMKEYESKGDSFIHEIIMELNKAFITPIEREDILQLAMSMDDVLDGLDHSAGLFEMYSITEADEYMIKFVEAINQCAIEIANSVELMSNKKLVDIRTNAIKIKDYESQCDDIRRHAIKNLFSREKDPIKIIQFKEIYEELEEVADSCQSVANVLETIIMKNA"]}, "type": "CDS"}, {"id": "<unknown id>", "location": "[1413786:1415829](+)", "qualifiers": {"locus_tag": ["ctg1_1376"], "transl_table": ["11"], "translation": ["MKLKNTHFKKMLEWFNKRKKLRNSLIVLGSVFVTLFIAVNIIISIQDISELKQAVPQPTLIYDANNEVATKLASSKTEGVKRKDIPDIMVQAIVAVEDKEFFNHHGIYYSGIISAVFKNITAGEVVAGGSTITQQLAKNVFLTQDRTFSRKIKEYFLTKKIERTYTKDEIIEMYMNQIYFGEGAWGIKRAAKSYFDKDVKDLTISEAATIAGLIKAPSAYSPYKNFNKSIERRNVVLSLMKEQGYISDEQYNKEKESGLVLKRGVDDKYKGKYSQYVDYIVREAMDKYELTQNEILAGGYRIYTELDPKKQQAVEDVVNNDSYFKDSGSDQLMQTGVVLINPKTGGVPALVGGRGPYQFLQFNHATQLKRQPGSTLKPLAVYVPALEQGYEVYDILKDEPFHIKEYEPKNSDQAFHGNVTMYEAVAKSYNVSAVWLLEQIGLDKGLKSLERFGIPLVPEDRTYPIALGGMHVGTSPFVMAQAYSTFANDGVQVEAHAIREVQNAEGEIIGKWYKKETRVTSEKIAQKMTYLLKGVVEKGTGGKAKVTNVDTAGKTGTTQLVNGPSVGAKDSWFVGYTPDLVGAIWVGYDKTDSEHYVPGGSQITTTMFRDIMKKANANPAQKAFQLSLISEADYKKQLQTIEEEKRRKEEEKKRQEEEQQRKKEQQEWFNKVKEWIPSLW"]}, "type": "CDS"}, {"id": "<unknown id>", "location": "[1415908:1416337](-)", "qualifiers": {"locus_tag": ["ctg1_1377"], "transl_table": ["11"], "translation": ["MRVMSPIRIWIALMVCIILCVGFFLTLKYSTISKADRKTVPYKILYTKQNNILYSNSTNNEKKVIKGMLITEAPSYETLLQIAETIKDQYTNKGIDEITLSIHNENNGSYEEELPYEPISKGTIIITYDSHSFGSTNITLNE"]}, "type": "CDS"}, {"id": "<unknown id>", "location": "[1416554:1416854](-)", "qualifiers": {"locus_tag": ["ctg1_1378"], "transl_table": ["11"], "translation": ["MTDDSMKEKNEKMNNKNKGKVFYGNNCCEVRACNHINIPKSELTEFVRLLQALGQAILVQYGFGCLGGGTTGTTGAQGPQGAQGPAGDTTATLSVFRIY"]}, "type": "CDS"}, {"id": "<unknown id>", "location": "[1417064:1418336](-)", "qualifiers": {"locus_tag": ["ctg1_1379"], "transl_table": ["11"], "translation": ["MLPNDATVSHEKRIEELENKVRFYEELVNQLPHHFTYKNPHIGLRIKKTRTTHSIQEIPKENKEAHFQLTCDSLFLFEQLEKHFVHIFDAFSHHVTFIDSNGNITLCNQVAADDFGIIRNDIIGKPIQQLLNLPEEKIKAIETLKTGTEIYNEEVLDKNYGIINNRIIRDYNGEIFRVISVFHYLNTERDAEKFSLAGRIAAGIAHEVRNPLTTVRGYLQFLQESVSPSNKELFKNLLIPELDRANNIITKFLAISKTREFTREPFPINTFLRDYIQQLLASEVSLHNISIDYNFSNELDDILVNIDRHELVQVFLNLFQNAVDAQGDKPLSIQITSYRLNNFIRITFTDNGIGIPPAIQEYIFDPFFSTKDSGTGLGLSVTKKIIQNHNGTLKMTSNEDGTTFTISIPILPKTTLEKLNQCK"]}, "type": "CDS"}, {"id": "<unknown id>", "location": "[1418474:1419320](+)", "qualifiers": {"locus_tag": ["ctg1_1380"], "transl_table": ["11"], "translation": ["VLFIGVTGWGDHDSLYINPYENRNKLRTYSEYFPIVEVDSSFYAMQPARNYIKWAMETPKDFSFVVKAYQGMTGHMKGEIPFSTFDEMFDVYKQSILPLIEADKLKTILFQYPPWFDCKKKNVDFLRYTKEKMEGLPCAIEFRNQTWFYPEMRDKTLQFLEQEKWIHTICDEPQAGIGSVPLVLEVTNSDMALIRFHGRNVHGWLDKGENWRAVRCLYRYNNKELEEWVERLEQLKKKTKDIYVLFNNNSGGDAADNAKQLMKMMNITYGEPKPEQLNFFE"]}, "type": "CDS"}, {"id": "<unknown id>", "location": "[1419535:1419730](-)", "qualifiers": {"locus_tag": ["ctg1_1381"], "transl_table": ["11"], "translation": ["MNTLTIELPKETAEKLDLLKQAYEKKTGASISESTLVQTLISKEFIQAITPFDLQQFVNGKEQH"]}, "type": "CDS"}, {"id": "<unknown id>", "location": "[1419851:1420382](-)", "qualifiers": {"locus_tag": ["ctg1_1382"], "transl_table": ["11"], "translation": ["MKQAGQPIQNEKQLETIKNILLQSSKRDGLLFVLAVNSGLKVSEILQLKVSDVIDENENVRHSILFYNEKVKKHKWFAVNEDLQHAIEDYMKERKTWKRNEPLLKSQKGTKSITRQHAWYILNKAAKEVGLEGISSHTLRKTWGYCAYKSGVDIAFLQHFFDHSTPSKTLKYIGIA"]}, "type": "CDS"}, {"id": "<unknown id>", "location": "[1420489:1422304](-)", "qualifiers": {"locus_tag": ["ctg1_1383"], "transl_table": ["11"], "translation": ["VKNRSIVFKLFLLTSTLFTIIFLLFFLGQSLFLEKFYINKKVKTVQTAFEKFVDNYDKSDKSYEKVRKLKQEFHDKTNADMQFLDSNGIIKSDNNYYIDVFNPNNNKQYSIPLNNLLTPEEYNKFENLGLKKDVIINVDGVVQENNIITPQKLGTNYNQWQNEHFYSDFQSINGNPSKNRLASRYKSTTRIVFTGVITKLQLPSKAEVRLANDIETLQAVQYFADMIREGTSNSNQLSTFILDGGENIKNSIFVKPIIENGRITEYAFAIASLQPVNEAMLVLKDYYVYALIIVFLVIILLSFYYSKIIVKPLIKMNRVTKKMANFDFSEKLPVTADDEIGGLSGSINTLSVNLKDRIDRLNVANTKLQQDIERERQLEKTRKEFISGVSHELKTPLSVIRSFAEGIKDGVSKDTSYYTDVILEETENMNRLIVEMLELAKLESGTYKLDMTTFSIGELTQQVYTKLLFSMEEKHLQVNVDADPSILVTANRSRIEQVVVNLLSNAIRYTPEGEKIQVSIIEAEDTVKVEIENTGNPIPEESLEKIWDRFYRLDASRSRHTGGTGLGLSIVKNILDLHHAEYGVYNTTNSVVFYFNLQKVKEVK"]}, "type": "CDS"}, {"id": "<unknown id>", "location": "[1422612:1423320](-)", "qualifiers": {"locus_tag": ["ctg1_1384"], "transl_table": ["11"], "translation": ["MSVHIEAKQGEIAESILLPGDPLRAKYIAETFLEDVTCYNNVRGMLGFTGTYKGKRVSVQGTGMGVPSISIYVNELIQSYGVKNLIRVGTCGAIQKDVKVRDVIIAMTACTDSNMNRLTFPGFDFAPAANFDLLKKAYDAGTEKGLHVRVGNVLTADVFYRESMDMVKKLGDYGVLAVEMETTALYTLAAKYGVNALSVLTVSDHIFTGEETTSEERQTTFNEMIEIALDAAIQQ"]}, "type": "CDS"}, {"id": "<unknown id>", "location": "[1423497:1424286](+)", "qualifiers": {"locus_tag": ["ctg1_1385"], "transl_table": ["11"], "translation": ["MVGDVLKNLVIGLIALVLIVAGGFYIKKYQENEETVGDVQEVKWDVSNGKGNEKVDIVFQLLNNKNNEIRGVNDQMRAVIVDGQLKNIQQIKPTFAGNGSYKLSSKIAKDEEYTIFLYEDKNKSVESFARKNFGRTKEENNKKKVKFPIDSVLTKKIGEYEVSLLFGALHPNEPVTLTFQFQAKKGEKLKLHSERGEVESLYIVDETKENFLYAMPVDTDEQLQYRITFPAEGTYKMWGNFYINGKKYEKEFIVQVQKRKNS"]}, "type": "CDS"}, {"id": "<unknown id>", "location": "[1424290:1426870](-)", "qualifiers": {"locus_tag": ["ctg1_1386"], "transl_table": ["11"], "translation": ["MSFSWKRFLQIGKIVFPFVVLTIVFFQAKKELAGISFLEAIDTIKNIPTGGVFLAITLGAFAVSTMFFYDYVMLRYLKADIPVQKIFRISWIANTLNGFIGFGGLVGAGVRTMLYRPYIKENGKLIKSIAWMTTAFINGLAILSFLGLIGILDTRFILHEKPWLWPVLIFFALFVPIYIGFSKLKNRKATQTEEQEEEEKNPTVLYSLVSLVEWVSAGIVMYVILLLFGIEIEFQKFLGVYVIAALAGVVSLVPGGLGSFDLVFLTGLGQYGIDTGVLLPAMLLYRLVYYILPFCLGLIFAAFEMTGVAIKKFEDKPFIAPALETTGVIWTLQRDFLGKLGSWASAALTVFAGLMVILSTILPTSINRAHALHILAPKHLIQFSFSLSLTFGILLLILSRGIYYGTKRSYYMTIVSLIGAAIFNTLKGIDVEETFILLIVLAVLYMLRKRFVREKMEVSLSDIVKVFIFLLVTLYLYKNLGILFAGAKEAFKPDFVVRNITQVKRSALAAAFFVPTFLLIGSLIANRYRNEFPGQPANDKRLHNFLDEHGGNVLSHLGFLGDKQFFFSSDGKALILFSITGKRLIVLGDPIGDPSSYRTVLQEFLAEADRFGYICVFYQIESKWMSLYHDFGYNFFKLGEEAVVDLNTFTITGKKRAGMRATFNRFEREGYTFSIHEPPFSDELYEELRKVSDAWLGGKKEKGFSLGYFDREYISRAPIATLSDADGKIIAFTTFMPVYQNGSLSVDLMRYYPDAPSGIMDAIFIHLFQWAKENEYHSFNIGMAPLSNVGLSTQSFWSERVAAAIFNNVRYTYSFSGLRHFKEKYKPAWSGKYLAFRKNHSLPITMLSVTKLIGKRKNS"]}, "type": "CDS"}, {"id": "<unknown id>", "location": "[1427051:1427441](+)", "qualifiers": {"locus_tag": ["ctg1_1387"], "transl_table": ["11"], "translation": ["MIIKGYVGYELEKAKPNTSEDFFNRSEVTYILNGKEKTFSVLYVRYFEEVLQEITPFEGNPVYKVEEQNIYLRDIVAICCLVKDKELRAQKRLYLNNMEEFQQYFDEGTVSKVQEILAELHKNKRVEIA"]}, "type": "CDS"}, {"id": "<unknown id>", "location": "[1427462:1427954](+)", "qualifiers": {"locus_tag": ["ctg1_1388"], "transl_table": ["11"], "translation": ["MSNLMVENQTEQVSIFLEDAINLITNYVNYHTLPSLLEETPAGNEQYYKGVLASMRRLLVFCEEGQDACFVLLNSQPFRKTAAEKILYKIYHQVIAEFFSPKSDHWYENSRSAYTGKNSIVFQQTPPASLEQVMKSLEGKFQLMREELEYYETDYQTKMLHKY"]}, "type": "CDS"}, {"id": "<unknown id>", "location": "[1428059:1428974](+)", "qualifiers": {"locus_tag": ["ctg1_1389"], "transl_table": ["11"], "translation": ["MNQQGVFTDYFHEVENWCESVLHVLDSRAMEVYDVHMLAYKIQTLLERMKEHEYETDAEFMYEISDDVEHIQHHLQEVFMQEEEEYELYERGDSERAVPIGGHTLPPLPYPYNALEPYISKEIMMLHHDKHHRSYVEGLNKAEKMMEEARKTNKFDLIKHWEREAAFHGSGHYLHTIFWNNMKKDGGGSPRGAFSQQIEQDFGSFLRFQKHFTEAASKVEGSGWAILVWVPRSGRLEILQSTLHQLFTQWDTIPLLVLDVWEHAYYLQYQNRKDEYIKNWWNVVNWPDVEKRFETAKQIEWTPY"]}, "type": "CDS"}, {"id": "<unknown id>", "location": "[1429086:1430211](+)", "qualifiers": {"locus_tag": ["ctg1_1390"], "transl_table": ["11"], "translation": ["MRRICVIITLLMMYASVMPIPTYAKMNSNVSARNAVLMEQQSGRVLYGKAEHEPQKIASITKIMTALLAAESGKMKEMVSVSNEAVRVEGSAIYLKPGQKVKLEDLVYGLMLRSGNDAAQVIAESVGGSIDGFVYLMNQKAKEIGMKDTHFSNPHGLDGDGSHYSSAYDMALLTKYAMGNETFKKIFGTKTYKSDSWDYPWKNKHKLVTSYYEFATGGKTGFTKKAGRTLVTTASKDGLDLIVVTLSASSDWDDHMNLFDKGFERFKQTKVLGQGAIAEINEKKYANHVYTKNSFSVPLTEEEKKNVVLKVELHKSIKLTDGVKVGKTDIYVGNEKVGERNLFYSKRKLVATTGLYWNNVKEIFSYMIGVGNDG"]}, "type": "CDS"}, {"id": "<unknown id>", "location": "[1430203:1430800](+)", "qualifiers": {"locus_tag": ["ctg1_1391"], "transl_table": ["11"], "translation": ["MVNLVWVAMAVIGIVYAMINGTMEEVNKAVFDGAKDAVTICIGLISVLVFWLGLMKIAEEAGLLKKLVTLFMPIVKRLFPEIPKDHPSMGFILSNMMANFFGLGNAATPLGIKAMEQLKELNGGKDSASRSMVTFLALNTSAITLIPTTVISIRMTYESANPTEIVGVTFIAQVLSMIGAIWIDRYFYRRRSRKGRKK"]}, "type": "CDS"}, {"id": "<unknown id>", "location": "[1430796:1431327](+)", "qualifiers": {"locus_tag": ["ctg1_1392"], "transl_table": ["11"], "translation": ["MSIVNTISLWVIPCVIGFILLYGTIKKVPTYESFVEGGKEGIQIAISILPFMVGMLVSISIFRSSGALDAMISVMKPMLDLIHVPAEIVPLALIRPISGSAGLSITTDLIATYGPDSFIGRLASTMQGSTDTTFYILTVYFGAVGIRKMGDALKVGLFADLIGIICSIVFVSLLFQ"]}, "type": "CDS"}, {"id": "<unknown id>", "location": "[1431616:1432345](+)", "qualifiers": {"locus_tag": ["ctg1_1393"], "transl_table": ["11"], "translation": ["MERLQKVIAQAGIASRRKAEELIQQGKVKVNGKIVKELGTKVTPQDKVEVNNIPLEKEEPVYFLLYKPTGVISSVSDDKGRSVVTDFFPEITQRLFPIGRLDYDTSGVLLMTNDGDFANVLMHPRYKVEKTYVAKIKGPLTGEKIRMLERGVTLEDGKTAPARVKIISWDKRKEMAIVQLTIHEGRNRQVRRMFEALDCKVVKLKRERYAFLEVGSLRPGDARELTPHEVKQLRALASTKPR"]}, "type": "CDS"}, {"id": "<unknown id>", "location": "[1432451:1432973](+)", "qualifiers": {"locus_tag": ["ctg1_1394"], "transl_table": ["11"], "translation": ["MKKNRLLFRVIILLILCGAVGFTLYQGFFANKEKMQIGKEAPNFVVTDLEGKKIELKDLKGKGVFLNFWGTWCKPCEKEMPYMNELYPKYKEKGVEIIALDADETDIAVKNFVNQYGLKFPVAIDKGQKIIGTYGVGPLPTSFLIDKDGKVVEQIIGEQTKEQLEGYLKKITP"]}, "type": "CDS"}, {"id": "<unknown id>", "location": "[1433094:1434720](+)", "qualifiers": {"locus_tag": ["ctg1_1395"], "transl_table": ["11"], "translation": ["VLKEIKCECGHVNPIGTVFCEACGKPFESNENTKLLDMRYEGSARRSLTQTKTIIDKIWSFFSSVKVGVWLIVITLAASAIGTIFPQEMYITPGIAPAEYYKQEYGFLGQLYYQLGFNNLYGSWWYMILIASIGISLVICSLDRVIPLYKALKKQGVKRHPSFLKRQRLYGTGTPQEGDLERVQKNLKKRNYNVKVEDGNVLAEKGRFSRWGPYVNHIGLIIFLFGAMLRFLPSMYVDEALWLRDGETKEIPGTDGQYYLKNEKFIKEVYDKSKDKEVFDEAIDRVGDKMIAKNFQTNAVLYKAVGENIAGQKPKLEKVKEAEIRVNEPLKFDQFAVYQVDYKESEFKSMSFNLQNKENNQKWGPIKVDLTNPKEKYDLGTGYSLELLSYFPDFYFDENGKPNTKTKLPNNPAFVFKMFTPETPDGEVSFVGIQQNIEPDGNNKYKMSFAGVEMQNATALTVRKDLTLWILGIGGFIFMVGVIQGMYWNHRRIWIQRVNDEWWIAGHTNKNWFGLKKDIERVIEGTAIPQPNDKVIDKKIS"]}, "type": "CDS"}, {"id": "<unknown id>", "location": "[1434734:1435892](+)", "qualifiers": {"locus_tag": ["ctg1_1396"], "transl_table": ["11"], "translation": ["MVQISSNFLFTAFILYLIATLFFGGAIKEKGHKWANVGITITILGFIAQTVYFVTRWIASGHAPVSNFFEFGTFFGMMLVGAFIVMYFMYRVSIIGLFALPVALLLIAYASMFPREISPLIPSLKSNWLHIHVTTAAAGQAILAISFITGVMYLLKNVDQSTRSKRTFWLETVVFTLVCTVGFIGVTTVFSSMKYEAKFQWIDKNEQQLEMKYNLPALVGPHEGKLLTENKLEPAVEVPAIVNAKKLNTVIWSVLVGTLLYIVLRLVLRKRVSAALQPLVKNTNSDLLDEIGYRSIAIGFPVFTLGALIFAMIWAQIAWTRFWGWDPKEVWALITWLFYAAVLHLRLSKGWHGEKSAWLAVIGFAIIMFNFIVVNLIIAGLHSYA"]}, "type": "CDS"}, {"id": "<unknown id>", "location": "[1436195:1436912](+)", "qualifiers": {"locus_tag": ["ctg1_1397"], "transl_table": ["11"], "translation": ["MENESRILIVDDEDRIRRLLKMYLEREQYTIEEADNGDTALEMALQNDYDLILLDLMMPGKDGIEVCKGVREKKATPIIMLTAKGEEVNRVQGFEVGTDDYIVKPFSPREVVLRVKAVLRRAVPTTFFTQDTTTKDVTVFPHLTIDNDAHRVTADGNEVNLTPKEYELLLFLAKAPDKVFDREQLLKEVWQYEFFGDLRTVDTHVKRLREKLSKKSPDAAKMIVTVWGVGYKFEVVND"]}, "type": "CDS"}, {"id": "<unknown id>", "location": "[1436944:1438687](+)", "qualifiers": {"locus_tag": ["ctg1_1398"], "transl_table": ["11"], "translation": ["MTILLLVSFVLGFVAILLSQFFRTYYVDMSENRLQKVATSVTELIEEGADVKTIENIAYKFSDPLSRIIIVEDGKEISSSPKQEGLVTLTMDNLKEDKELAAVFTDKKEIKNNIRKASDSRKNKSTENDIVIVGKPVQSKNQSAVFVYESLQVPIKDMERTTDFIFLAAGIAIILTTFFAFFLSTRITAPLRKMREVAFEVSRGKFDAKAPMVSQDEIGELATALNQMGKQLKFNMNALQQEKEQLASILSSMADGVITLNQEGEVVVINPPAEHFLQVWQEEKEIELSKKLPSELVELFHLVVESEQQQVVEINLQKGNYVVLMTPLYNQTKIRGAVAVLRDMTEERRLEKMRQDFIANVSHELRTPMVMLQGYSEAILDDIVQTKEEIDEFVQIIYDESVRLGKLVNELLDLARMESGHVELHIGEVDIHPFVEKIGRKFQGIAKDKEVELTVDFRNQIEEYAFDADRMEQVLTNLIDNAIRHTNAGGHVTLVIDTKNNGLIFEVQDSGVGIPEEDIPFLFDRFYKADKARTRGKKGGTGLGLAIAKNIVQGHDGKISVSSVVGEGTTFSVYLPNRII"]}, "type": "CDS"}, {"id": "<unknown id>", "location": "[1438823:1439405](+)", "qualifiers": {"locus_tag": ["ctg1_1399"], "transl_table": ["11"], "translation": ["MKLYTKTGDKGTTSVIGGRVDKDDIRVEAYGTIDEANSHIGYAMTKVQGKAFRDIYNELENIQHELFDCGGDLAIVEQKIPYKVTIEMVESLERKIDLYIEEAPPLERFILPGGSEAAATIHIARTVVRRAERSIVSLQKEVKINEVVLKYVNRLSDYLFAIARVINARLQVKDVEYNRSALVFRDKKEKEVE"]}, "type": "CDS"}, {"id": "<unknown id>", "location": "[1439489:1440104](+)", "qualifiers": {"locus_tag": ["ctg1_1400"], "transl_table": ["11"], "translation": ["MKVLKCGVMLLSILFVSQLHVYAEENRWTWPVEGQISDYFGTRHGKHYGIDVAAPIGTPVAAIQDGRVTKSYYSSSYGNVVFIKHGEYEAVYAHLNKRYVGQGDYISKGEKIGEVGNTGESRGAHLHLELHQGRWTMAKKNAMNPLLVLNEQRNEVVSSSLYVVQKGDTLVSIARKFSMTLKEIKEKNGLQQELIYPNQQLYVK"]}, "type": "CDS"}, {"id": "<unknown id>", "location": "[1440268:1440955](-)", "qualifiers": {"locus_tag": ["ctg1_1401"], "transl_table": ["11"], "translation": ["MKKDKRHSIREAMKKNLRKEYFYLKKELLFYCPIDLGTFSNETYYATFDEDGISIYQYDKKTESKLKLCERHPWKSWNKVKIDHYLTTSQFIFQGERNWILSLFQKGKEAQKIIEEHTSLQTEVVSRSFLKKLPGFRSNTPLNKYIGSICYTALIAFLLKWMIPFQAPQIALYSISIGCMLLGLLCLTIGLIEPTIVLFRTKEKTRTKVFYLYSYLAISGFICVFIFW"]}, "type": "CDS"}, {"id": "<unknown id>", "location": "[1441506:1442085](+)", "qualifiers": {"locus_tag": ["ctg1_1402"], "transl_table": ["11"], "translation": ["MKQKNSVVQMVSVAMLSSIAYLLMMLDFPFPGLPPFLKIDFSDVPALIAAIIFGPVAGVIVEAIKNILHYGIQGSLTGVPVGEIANFIAGCLFIGPAAFLFRKYRTVKSLTTGLMLGTITMALIMSVLNYIIIFPAYTWFLNSPAMSSEAIRTTVVTAILPFNLIKGIVVTIVFVALFSRLKVWVFAKMKNA"]}, "type": "CDS"}, {"id": "<unknown id>", "location": "[1442206:1442455](-)", "qualifiers": {"locus_tag": ["ctg1_1403"], "transl_table": ["11"], "translation": ["MAKYTIVDKDTCIACGACGAAAPDIYDYDDEGIAFVTLDDNQGIVEIPDVLIEDMMDAFEGCPTDSIKVADESFDGDALKFE"]}, "type": "CDS"}, {"id": "<unknown id>", "location": "[1442753:1443815](+)", "qualifiers": {"locus_tag": ["ctg1_1404"], "transl_table": ["11"], "translation": ["MQIQYTLLHCLKQLNGERTVSSIYYLLKGKRSSQTLQDGNMFRISFLFGIYKSLNRNDYDGEVAKLLQANFIQEIHENTYVLTPTGKMQLHKWEEVYAFPAHLHGLHYGELGETFWKRLSLIIQTISNLQQNNTKFIPIQQDTEIMMWVKRFLTGIPYKRSELARKLWTEVYNLLEKSNTIEATIVTYRLTGYERIGCTLQQLAEITKQDIFRVYFLFWGTMHFFIQEVRDKENEFPLLAEIISYPNERAELFSLSTKKTYNFWRQGRSLEEIATIRNLKVATIEDHFVEIALREKDFSIEMFMEKEKIDKVIKVIEALQTRKLRVLKQAVGEDISYFEVRLVLARMEGVNET"]}, "type": "CDS"}, {"id": "<unknown id>", "location": "[1443804:1445334](+)", "qualifiers": {"locus_tag": ["ctg1_1405"], "transl_table": ["11"], "translation": ["MKLEEYLYKWFGYSEFRPGQKGVITDLLEGKDVIAMLPTGRGKSMCYQFPGLMREGTVLVVSPLLSLMEDQVTQLKYVVKNRVIAFNSFRTLNEKREAMKKLSSYKFIFVSPEMLQSELLIRELKKIHISLFVVDEAHCISQWGYDFRPDYKKLNVVIENIGSPTVLALTATATKGVLQDIANSLNLKGAAEHVYSIDRPNIAMDVQFVETIEEKKEALLEQVMYLQGPGIVYCSSRAWTERLTEYLRGKGVTGVAFYHGGMEHEERMLIQQQFMNDQLQLVICTSAFGMGVNKANTRYIIHFHYPTNIASYLQEIGRAGRDGEPSIAILLCSPLDHDLPISIIEDELPSKSQIQFLFSLLQERMFQTKELPIEDVEEICYNAARFNEQYWRFVRYHLEQVGIIQQRRLLLEGLSDEIMNRLIAEVEIRLRNKYSELENMKSWIQVKGCRREYVLQQFGYRKEQELINCCDYCGITKEDYKKRRAQQSDFDYNWETELQKLFGLEKMEE"]}, "type": "CDS"}, {"id": "<unknown id>", "location": "[1445333:1445897](+)", "qualifiers": {"locus_tag": ["ctg1_1406"], "transl_table": ["11"], "translation": ["MNIQRHNVEDMSPQEIRLNLYITQLIIIGIGCLLAYILFQDVKEVFNLWKWEPVSILIIGGLLAIGIVLLDYVAMRVFPESWFDDGGINDKMFRGMSVLHLLVITFLIGFAEEFLFRGVVQTHFGIVIASFVFAVLHIRYITKPFLFCFVCFISFVFGYVFEWTGNLFITIFAHFLVDFIMGLQLRK"]}, "type": "CDS"}, {"id": "<unknown id>", "location": "[1445919:1446399](+)", "qualifiers": {"locus_tag": ["ctg1_1407"], "transl_table": ["11"], "translation": ["MRKRIPDFEEELEVERVEEKESLPPRSEIHRNKEKKQKFKINHIFVRVLTFLFILLPISILWYTDKYIQVKGDSNNAGKSAFEVIFFDSAKSESQKHSEKVITHTVKEGETLESIAKQYFSDGNGIEVIKKYNNLQEDEVSAGQELKIPIKDKSTKQES"]}, "type": "CDS"}, {"id": "<unknown id>", "location": "[1446466:1447243](+)", "qualifiers": {"locus_tag": ["ctg1_1408"], "transl_table": ["11"], "translation": ["MIWIILFSTLIGMGILLLLVMYKEAMRNTVLEHTLVFKEFPKSFQKVNVFFISDIHRRVISNLLIEQVKGKVDLVIIGGDLAEKGVSLSKISANIQKLREIAPVYFVWGNNDYEIEYHELDALLLENNVKVLDNTRVVFESELGEKICLLGIDDVGLHRDRLDLALADCKEDGFRILVSHNPDIIKKMSGNEQISLVLSGHTHGGQIRLFPSKKYLKGGVYNHLNTILFVSNGYGTTLIPLRFRAPAQTHIITLCGGK"]}, "type": "CDS"}, {"id": "<unknown id>", "location": "[1447242:1448118](+)", "qualifiers": {"locus_tag": ["ctg1_1409"], "transl_table": ["11"], "translation": ["MPTLNGKYNIKAVSNIIGVQPSTLRAWERRYQIIAPKRNQAGHRLYTEEHIQILKWLMEKVSSGMMIGQAVRLLEENRLQSTVQKEIHFDKEVVLVDDLLQALLKFDEITIAALLNEAFSIYSTEKVVASIVLRVTDKLLTSKNNNEISMVQFQYALSFLQTRLGMVYHNASMFSSLHKVIVLEKDALKGFIFSTYLRLKGYEAIYIRTSLAEDGMLSAVEEIQPKYVFVSFADEQEMKKTMNFINLLQEKRESLLVGFIGKLGVLNQLDIETILIGDTKEEWDGWLKMSE"]}, "type": "CDS"}, {"id": "<unknown id>", "location": "[1448195:1448804](+)", "qualifiers": {"locus_tag": ["ctg1_1410"], "transl_table": ["11"], "translation": ["MRLERLNYNKIKIFLTFDDLSERGLTKEDLWRNAPKVQQLFRDMMQEANKELGFEADGPIAVEVFSLQAQGMVVIVTKENQEMDTDDEFRDEFIEMQVTLDESEHILYEFATLDDVINLSNRLYNLGVTGGKLYTWDERFYLWVEEEEQIQLLKADFIAILAEYGNPSTATIYRIMEYGKELMDVNAIEQIHNYFVKKQNLS"]}, "type": "CDS"}, {"id": "<unknown id>", "location": "[1449115:1450402](+)", "qualifiers": {"locus_tag": ["ctg1_1411"], "transl_table": ["11"], "translation": ["MVAEKGTQTKTQQQREQHFELLNSTQIVISEALEKLGYPNEVYELLKEPIRMMTVKIPVRMDDGTVKIFTGYRAQHNDAVGPTKGGIRFHPNVTENEVKALSIWMSLKCGIVDLPYGGGKGGIICDPREMSFRELERLSRGYVRAISQIVGPTKDIPAPDVFTNSQIMAWMMDEYSRIDEFNSPGFITGKPLVLGGSHGRETATAKGVTICIREAAKKRGIDIKGARVVVQGFGNAGSFLAKFMHDAGAKVIAISDAYGALHDPNGLDIDYLLDRRDSFGTVTKLFNNTISNKELLELDCDILVPAAIENQITEENANDIKAKIVVEAANGPTTLEATKILTDRGILLVPDVLASAGGVTVSYFEWVQNNQGYYWTEEEVEQRLEKVMVRSFDSIYETAQVRKVNMRLAAYMVGVRKMAEASRFRGWV"]}, "type": "CDS"}, {"id": "<unknown id>", "location": "[1450482:1450692](+)", "qualifiers": {"locus_tag": ["ctg1_1412"], "transl_table": ["11"], "translation": ["MENEMLERVEQLEEKVNRLEGELARTMKARKISTVRMFGEGLLFLIFGVVVVGPIIAVVISIFTWLAEK"]}, "type": "CDS"}, {"id": "<unknown id>", "location": "[1450785:1451022](+)", "qualifiers": {"locus_tag": ["ctg1_1413"], "transl_table": ["11"], "translation": ["MMKMTVDQRFMMPADVVERVEVLRNKQSKRGTLLQSVNKFFGLDTKEDCVWFYGFYGVAVSILLFMVFTSNIFDFLFA"]}, "type": "CDS"}, {"id": "<unknown id>", "location": "[1451101:1451632](+)", "qualifiers": {"locus_tag": ["ctg1_1414"], "transl_table": ["11"], "translation": ["MAMFPIERNYIGYGSSRPGIPLTKVRFIVSHDTGNPGSNAIGNRDYFNELQPKASAHTFIDDKTILEIIPINEVAYHVRYGVPTDNDLYGYDANKAAIGVELCYGGDVNFWEAYNRFTWYHAYLCQNFGLNPKKDIVSHKTLDPARKIDPENVLGKQGIKFQQFLADVYRMYVSFR"]}, "type": "CDS"}, {"id": "<unknown id>", "location": "[1451740:1452721](+)", "qualifiers": {"locus_tag": ["ctg1_1415"], "transl_table": ["11"], "translation": ["MQKETVIIIGGGPCGLAAAISLQKVGINPLVIEKGNIVNAIYNYPTHQTFFSSSEKLEIGDVAFITENRKPFRNQALAYYREVVKRKSVRVNAFERVEKVQKDGEVFQVETTKRDGSKEMYIGKYIVVATGYYDNPNYMNVPGEELKKVAHYFKEGHPYFDRDVVVIGGKNSSVDAALELVKSGARVTVLYRGSEYSPSIKPWILPEFEALVRNGTIQMHFGAHVKEITEHTLTFTVDGEAFTIKNDFVFAMTGYHPDHSFLTKMGVQIDEETGRPIYTEDRMETNAENIFIAGVIAAGNNANEIFIENGRFHGDAIAQTIASREK"]}, "type": "CDS"}, {"id": "<unknown id>", "location": "[1452756:1453689](-)", "qualifiers": {"locus_tag": ["ctg1_1416"], "transl_table": ["11"], "translation": ["MEEDKETGVVQPGKKNPLLKFIPDLEGDVDLIVEDVFHLPSPHMTPSEMLQLQVIIDERVKQDNIHGVVITHGTDTLEETAYFLDLTVQATIPIVVTGAMRSSNELGADGLYNFLSAVKVASCDEAAEKGVLVVLNDEIHCATNVTKTHTSNVATFQSPQYGPIGMVTKRGVVFHHALVHRESYTINKVSKNVVVLKAYAGMDDTLLAAIENLPVDGIVIEALGQGNLPPRTLPSLERLLNKGIPVVLVSRCFNGIVQDVYSYEGGGKHLKDMGIVFTYGLNAQKARIKLLVALENTNSHESIQNMFMHE"]}, "type": "CDS"}, {"id": "<unknown id>", "location": "[1453911:1454085](+)", "qualifiers": {"locus_tag": ["ctg1_1417"], "transl_table": ["11"], "translation": ["VKKMERIFIRILIIQFICLSVVQLLFIHKSSVKYLSKIVYYEGVMVKNKVEILQVNR"]}, "type": "CDS"}, {"id": "<unknown id>", "location": "[1454214:1454892](+)", "qualifiers": {"locus_tag": ["ctg1_1418"], "transl_table": ["11"], "translation": ["MDKRISIAIDGPAAAGKSTVAKVVAKELSYVYIDTGAMYRTLTYAALEQKVDIENEEQLMEVVKNVNIEFQQGENTQLVFLNGQDVSEVIRTPDVTNRVSIVAKHRLVREEMVRRQQELAKKGGVVMDGRDIGTHVLPDAEVKIFMLASVEERAERRHLENLNKGFDSNLEQLKEEIAQRDKLDSEREVSPLKKADDALELDTTSLSIEEVVQKIMSIVSGVFAK"]}, "type": "CDS"}, {"id": "<unknown id>", "location": "[1455226:1456375](+)", "qualifiers": {"locus_tag": ["ctg1_1419"], "transl_table": ["11"], "translation": ["MVEKMNEEVMDSKELQVGDVVTGSVTKVEEKQVLVNVGYKTDGVIPISELANVHIEKASDVVELDQTLELKIIKLEEDDLVLSKRAVDAEKAWVELQEKFTSGHVFDVTVKDIVNGGLVVDLGVRGFIPASLVEVHYVEDFTDYKGKTLAVKIVELDREKNRVILSHKAVVELELDSKKKEAISSLKEGDVVEGTVQRLTDFGAFVNVGGVDGLVHISQISHERVEQPSEVLEQGQKVKVKVLSVDADTQRISLSIKAAQPGPWENVAGEIKAGDIREGVVKRLVTFGAFVEILPGVEGLVHVSQIANRHVKNPNEVLEMGQEVKVKVLEVHVAEKRISLSIKEALEENNVTEDYSQYEPNADSATFQLSDIIGEQLKKLKK"]}, "type": "CDS"}, {"id": "<unknown id>", "location": "[1456387:1457437](+)", "qualifiers": {"locus_tag": ["ctg1_1420"], "transl_table": ["11"], "translation": ["VVRAKRKLDHIEYALSTGQSRTHGFHDIDFVHQSLPNSNYDTITCETKIGELSLSSPIFINAMTGGGGEKTLHINEQLAYVAKHHNLAMAVGSQMAALKDESEAASYKVIRKVNPNGIFFANLGSEATIEQAERAVDMIEANALQIHLNVIQELTMPEGDRDFTGVLQRIEKIVLNSKVPIIVKEVGFGMSKETVQQLANVGVTAIDIGGQGGTNFAAVENERRQRMLSYFNNWGIQTATSIIEATSTNNNLSFIASGGIQTALDVAKAIALGANTTAFAGYFLRILMQDGIEKLVDEIELLHTDLKFIMTALGAKTIEELQSVPLVVKGETYHWLMQRGIDTAHYSRR"]}, "type": "CDS"}, {"id": "<unknown id>", "location": "[1457745:1457880](-)", "qualifiers": {"locus_tag": ["ctg1_1421"], "transl_table": ["11"], "translation": ["MGKDRQERKLRESRRVESDRDQSLQYPGATGLDTPEQARKQNQH"]}, "type": "CDS"}, {"id": "<unknown id>", "location": "[1457997:1458609](+)", "qualifiers": {"locus_tag": ["ctg1_1422"], "transl_table": ["11"], "translation": ["MDGSTFYFVAWIGWIIVTFFMKKDLIRWKLGACILIFIICSPLHVTIASFVVSVNALLLCIISFIGITLYSVWKKLYSLLSALIIAMLYTSFHLLEIYDPIWIVVDRVFLLSSGLVYASVLLHGDRILRLCSLYVGMLQGELLVTFIFRKLNFPYDYGSLAFFDIVAISTLFMAILFWIAKASVYMERFKRKTRKRKARVIHD"]}, "type": "CDS"}, {"id": "<unknown id>", "location": "[1458601:1459495](+)", "qualifiers": {"locus_tag": ["ctg1_1423"], "transl_table": ["11"], "translation": ["MTEYTPAILCGVIAGTVTRVLMLRTDTRQYPTRLHGKIIHIAMGLIAAALGAIAIPSILKKDFSAITFLTLAATQFRDVRNMERNTLQQLDGYELVPRGNTYIEGIALVFESRNYLAMLTSFATTFAYIGFRSWIAGVIMAIIAFFIAKKLMSGKRLHDLVEIEHVPLRFEGAGLYIDNIYIMNIGLPARQEEIMKYGMGFILKPKSIDAMVTISNLGQRQAILHDVSVALGIYRDSGTPALVPLAKRDLEDGRVGIFVLPQDQDAEKAIGVIGNVPTLESAVHMSSEAPKGRGDKR"]}, "type": "CDS"}, {"id": "<unknown id>", "location": "[1459491:1459677](+)", "qualifiers": {"locus_tag": ["ctg1_1424"], "transl_table": ["11"], "translation": ["MMLESVILAVITTTPEKFAGGAPLFVCESTEELEFVANNLEAILDGIAHRLQENVYIIVKH"]}, "type": "CDS"}, {"id": "<unknown id>", "location": "[1459801:1461112](+)", "qualifiers": {"locus_tag": ["ctg1_1425"], "transl_table": ["11"], "translation": ["MPKPVIAIVGRPNVGKSTIFNRIVGERVSIVEDIPGVTRDRIYSAGEWLNHEFNIIDTGGIDIGDEPFLTQIRQQAEVAIDEADVIIFMTNGRDGVTAADEEVAKILYRSNKPVVLAVNKVDNPEMRSDIYDFYALGFGEPFPISGTHGLGLGDLLDEAAQHFPKIEEDGYDEDTIRFSLIGRPNVGKSSLVNALLGQERVIVSNVAGTTRDAVDTPYSKDGKDYVIIDTAGMRKKGKVYESTEKYSVLRALRAIERSDVVLVVLDGEEGIIEQDKKIAGYAHDSGRAVVIVVNKWDAVKKDEKTMKAFEENIRAHFQFLEYAPIVFLSAKTRKRTQTLIPVIDEVNESHSIRIQTNVLNDVIMDAVAMNPTPTHNGSRLKIFYATQVAVKPPTFVVFVNDPELLHFSYERFLKNRLRESFGFVGTPIHIIARARD"]}, "type": "CDS"}, {"id": "<unknown id>", "location": "[1461130:1462153](+)", "qualifiers": {"locus_tag": ["ctg1_1426"], "transl_table": ["11"], "translation": ["MTKITVVGAGSWGTALAMVLADNGHDVRIWGNRPELMDEINTKHENSRYLPGITLPSTIVAYSSLEEALVDVNTVLLVVPTKAYRDVLQEMKEIVTEPITWIHASKGIEPGTSKRISEVIEEEIPEHLIKDVVVLSGPSHAEEVGLRQATTVTSAAKRMEAAEEVQDLFMNSYFRVYTNPDIVGVELGGALKNIIALAAGITDGLGLGDNAKAALMTRGLTEIARLGRKMGGNPLTFAGLTGMGDLIVTCTSVHSRNWRAGNMLGKGHSLEEVLESMGMVVEGVRTTKAAHELAEKMEVEMPITAALYDVLFNGNNVKDAVGSLMGRVRKHEVEAIPDLL"]}, "type": "CDS"}, {"id": "<unknown id>", "location": "[1462268:1462520](+)", "qualifiers": {"locus_tag": ["ctg1_1427"], "transl_table": ["11"], "translation": ["MDNNIFNNIEKEAKVNKEDIFKLASSVQNANLRDETVLRQLIHQVALMAGREVPKEQEDQIVKAIINNNMPTDFGSLSKMFKK"]}, "type": "CDS"}, {"id": "<unknown id>", "location": "[1462787:1462991](+)", "qualifiers": {"locus_tag": ["ctg1_1428"], "transl_table": ["11"], "translation": ["MSEGLMKMWLALGAIGFMFFAVSFILLSRHKIKNKFLKGITALVAYTLMIVSGIVIFLVVFSGPVQQ"]}, "type": "CDS"}, {"id": "<unknown id>", "location": "[1463054:1463765](+)", "qualifiers": {"locus_tag": ["ctg1_1429"], "transl_table": ["11"], "translation": ["VKKLHIILIFCCMSLLTGCLYPKENMKQNAVPYEDQLQVVQKAVVTFKEQNDGILPIKTRDMSTPIYQKYPIDFQQIAPRYIQEAPGNAYESGGVYQYVLIDVETNPTVKLIDVRMAEQIQELSLKLRMYRDEHQYPPFKKVISDGVYELDFKKLGYKDVPQVTSPYSGKGLPFVINEKGEVFVDYRIDLYDALKKNEGQFTEGEDIRNILSKGSPFVPAYSLPYTVKDGEPIFLK"]}, "type": "CDS"}, {"id": "<unknown id>", "location": "[1464009:1465488](+)", "qualifiers": {"locus_tag": ["ctg1_1430"], "transl_table": ["11"], "translation": ["LEKVDIFKDIAERTGGDIYFGVVGAVRTGKSTFIKKFMELVVIPNIENESDRQRAQDELPQSAAGRTIMTTEPKFVPNQAVSIEVDEGLEVNIRLVDCVGYTVPGAKGYEDENGPRMINTPWYEEPIPFHEAAEIGTRKVIQEHSTIGVVITTDGTIGEIPRRDYIEAEERVVNELKEVGKPFIMIINTVQPYHPDTEQLRQSLSEEYDIPVIAMSVESLRETDVYNVLREALFEFPVLEVNVNLPSWVMVLNEGHWLRQSYQEAVQETVKDIKRLRDVDRVVWQFSQYEFIDRASLAGIDMGQGVAEIDLYAPDELYDQILKEVVGVEIRGKDHLLKLMLDLSHAKIEYDQVADALRMVKQTGYGVAAPALADMSLDEPEIIRHGSRFGVKLKAVAPSIHMIKVDVESTFEPIIGTEKQSEELVRYLMQDFEDDPLSIWNSDIFGRSLSSIVREGIQAKLSLMPENARYKLKETLERIINEGSGGLIAIIL"]}, "type": "CDS"}, {"id": "<unknown id>", "location": "[1465786:1466059](+)", "qualifiers": {"locus_tag": ["ctg1_1431"], "transl_table": ["11"], "translation": ["MNKTDLINAVAEASSLSKKDATKAVDAVFDSILEALKQGDKVQLIGFGNFEVRERAARKGRNPQTGEEIEIAASKVPAFKPGKALKDAVK"]}, "type": "CDS"}, {"id": "<unknown id>", "location": "[1466179:1466749](+)", "qualifiers": {"locus_tag": ["ctg1_1432"], "transl_table": ["11"], "translation": ["MAKVNLEQIEHAVRLILEAIGDDPNREGVLDTPKRVAKMYAEVFSGMHEDPKEHLHKVFGEDHEELVLVKDIPFYSMCEHHLVPFYGVAHVAYIPQGGKVTGLSKLARTVDTIARRPQLQERITSTVANSIMEVLEPHGVMVVVEAEHMCMTMRGVKKPGAKTVTTAVRGVLENDAAARSEILSFIKTK"]}, "type": "CDS"}, {"id": "<unknown id>", "location": "[1466932:1467667](+)", "qualifiers": {"locus_tag": ["ctg1_1433"], "transl_table": ["11"], "translation": ["VCDIYGGYAGIKEKLMEKLRHPYFINYIEEPFIDEEKIALLYGALKSANLHIEQIEHYVVTIMLVQIALDTHERVSNKAGEEEIEFHKCRQLTVLAGDYYSGLYYYLLSMNRDIVLIRALAEGIKEINEHKIMLYQKAHETTDDIMKSIVMIESALLQKTCDHFQLSHWKPFITYVLGGNRLQKEIQLYADKQHSPVFQAMQDALGDKAEVVINGWMKELRKKEKKFLENHTDINEINSVLRNK"]}, "type": "CDS"}, {"id": "<unknown id>", "location": "[1467705:1468419](+)", "qualifiers": {"locus_tag": ["ctg1_1434"], "transl_table": ["11"], "translation": ["MQQSKEERVHDVFEKISDKYDVMNSVISFQRHKAWRKETMRIMDVQPGSQALDVCCGTADWTIALAGAVGEQGKVVGLDFSENMLSVGKQKVEALQLKQVELLHGNAMELPFEDNTFDYVTIGFGLRNVPDYMHVLKEMTRVVKPGGKVICLETSQPTMIGFRQGYILYFKYIMPLFGKMFAKSYKEYSWLQESASTFPGMKELAQMFEQAGLERVQVKPFTFGVAAMHLGIKPESK"]}, "type": "CDS"}, {"id": "<unknown id>", "location": "[1468450:1469413](+)", "qualifiers": {"locus_tag": ["ctg1_1435"], "transl_table": ["11"], "translation": ["MKLQLMYSFLRSDINVIEKELKKTVASEQPLVEEAALQLIEAGGKRIRPVFVLLAGKFGDYKLDAIKHVAVALELIHMASLVHDDVIDAAFLRRGSATVNAKWGDRIAMYTGDYLFAKSLECITNIEIPEAHQALSHTILEVCKGEIEQIKDKYNYDQNLRTYLRRIKRKTALLIAASCQLGAIAAGANRDTVNRLFWYGYFVGMSYQIIDDILDFVSTEEKLGKPAGGDLLQGNITLPALYAMEDPVLRQKITSVHENSTASEIQEIIDAVKNSTAIDQAFAFSERYLHKALEIIKPLPRGKAKYALQNVAKYIGKRKF"]}, "type": "CDS"}, {"id": "<unknown id>", "location": "[1469537:1469984](+)", "qualifiers": {"locus_tag": ["ctg1_1436"], "transl_table": ["11"], "translation": ["MEKTFLMVKPDGVQRAFIGEIVARFEKKGFQLVGAKLMQVTPEIAGQHYAEHKEKPFFGELVDFITSGPVFAMVWQGEGVVDTARNMMGKTRPHEAAPGTIRGDFGVTVAKNIIHGSDSLESAEREIAIFFKEEELVDYSKLMNEWIY"]}, "type": "CDS"}, {"id": "<unknown id>", "location": "[1470248:1471421](+)", "qualifiers": {"locus_tag": ["ctg1_1437"], "transl_table": ["11"], "translation": ["MRYITAGESHGPQLTTIIEGVPAGLSLVADDINEELARRQKGYGRGRRMQIETDQVQILSGVRHGETLGSPIALVVENRDFAHWTKIMGAEPLTEQEEKEMKRKVTKPRPGHADLNGAIKYGHRDMRNVLERSSARETTVRVAAGAVAKKVLAELGIKVAGHVIEIGGVQAKEITYSSIEELKSITEASPVRCLDEEAGNQMMKAIDDAKANGDSIGGIVEVIVEGMPIGVGSYVHYDRKLDAKLAAAIMSINAFKGVEIGIGFEAAHRPGSEVHDEILWDEEHGYTRRTNNAGGLEGGMTTGMPIVVRGVMKPIPTLYKPLQSVDIDTKEPFTASIERSDSCAVPAASVVAEAVVAWELATALIEQFGLDRMELIRENIEKHNEYARGF"]}, "type": "CDS"}, {"id": "<unknown id>", "location": "[1471420:1472506](+)", "qualifiers": {"locus_tag": ["ctg1_1438"], "transl_table": ["11"], "translation": ["MGNIHIQTKSKEYDVHVGKEALSNLTTIVQNMQPAVSNVMIISDEAVASLHLQTVIDALQVEQHVFSFVVPSGEKEKSFENFYAAHTSALENKLDRNSLILALGGGMIGDLAGFVAASFMRGIRFVQVPTTLLAHDSAVGGKVAINHPLGKNMIGAFHQPEAVVYHTPFLQSLPEKEWRSGYAEVIKHALIGDVELYHWLKEEVQTLADLHDEKLIHILTKAIPVKANVVSQDETEKGVRAHLNFGHTLGHALEKELGYGNITHGDGVAVGMLFAIFLSEQVYKVDLAYEDMKQWFLKYGYPKMPRDLNVERLVQLMKQDKKANAGAIHMVLMQEYGVVNVVSISDETVHIALEAFQKDMV"]}, "type": "CDS"}, {"id": "<unknown id>", "location": "[1472638:1473751](+)", "qualifiers": {"locus_tag": ["ctg1_1439"], "transl_table": ["11"], "translation": ["MRVKEQLLTLRAYVPGKNIEEVKREYGLSKIVKLASNENPFGCSARVTEALTSLASQYALYPDGYAFELRTKVAEHLGVKAEQLLFGSGLDEVIQMISRALLHEGTNVVMANPTFSQYHHHAVIEGAEVREVSLKDGIHDLDAMLEQVDEKTKIVWICNPNNPTGTYVEKQKLLSFLESVPKSALVIMDEAYYEYAEAEDYPQTLPLLEKYENLMVLRTFSKAYGLAAFRIGYAIGDAKLIGQLEVARLPFNTSTVAQSVALAALEDQAFLQDCVQKNAEGLNQYYAFCKEYNVFYYPSQTNFIFLKLGIPGNEAFERLMKKGYIVRSGAAFGIDDGIRITVGLKEENDEIIELLKELVNEQVQKEETYS"]}, "type": "CDS"}, {"id": "<unknown id>", "location": "[1474079:1475342](+)", "qualifiers": {"locus_tag": ["ctg1_1440"], "transl_table": ["11"], "translation": ["MQKFEQAVSYIENGEAEKGLQLLKEQLKIANDEEKYDIARYYHTLGFTDEALAITEDLRLLYPEESEFTVFLAELYIDLDKEDEAIEVLHDIPENDDLYVQSLLLVADLFQMQGFDDVAEQKLLKAKEMMPDEPVITFGLAELYSSKGEEQKAITYYESLLAEHKVMGGVVIALRLAETLSAIGNWEEAISYYEAGLEEQKDIHSLFGYAFTLYQGEEYQRAIGAWQELKELDPEYASLYMYLAKSYEKEGMLQESYETLHEGIKVDELSVPFYVELANIAAKLGKIVEAEEVLQKALELDPGHLGATLKYAYILKEQEKYEELIAIVERAIDSGEPDTQLLWDLAYAKKQLEMYSDALKHYESAYTSFKNHPDFLEEYGYFLLEEGKRKEAKEVFTQLLQLDPTQIHIEELLYNLEDFS"]}, "type": "CDS"}, {"id": "<unknown id>", "location": "[1475415:1475952](+)", "qualifiers": {"locus_tag": ["ctg1_1441"], "transl_table": ["11"], "translation": ["MNTPVSVNEKKDFVKWFLNNYQLKQRECVWILNYLMSHDQLMHKVHFVEHAKYCPRGLVMSANCVKDTPFHFFKQNVMTTDAEKSFHDIRLNRDEDIYIQLNFKSSFQNANYVAVLEENPYLPKHIEVNEKDRLLAERFLEESVFSFRRERLLKQIDEALDKQDKEAFHRLTAELKTL"]}, "type": "CDS"}, {"id": "<unknown id>", "location": "[1476106:1476568](+)", "qualifiers": {"locus_tag": ["ctg1_1442"], "transl_table": ["11"], "translation": ["LKWIVKDVEQFEQAREYVDTGVIPLLSISAAKEMKMVVEQGEFIELLSTELEREYKGRVLLLPAFTYLVESQKNEKGRLQEWTNHLRSEGFKHIAYVTSDFSWKEDMQELQGDLFWFPSLALEQFSDQAKREVIHAHIKNIMAMLEEKWGNSQ"]}, "type": "CDS"}, {"id": "<unknown id>", "location": "[1476705:1477218](+)", "qualifiers": {"locus_tag": ["ctg1_1443"], "transl_table": ["11"], "translation": ["VSDKEHRVSRRQFLNYTLTGVGGFMAAGILMPMTRFALDPVLRKEAGTDMVAVAQVKDITTEPKRFDFKVKQVDGWYKSEEPKSAWVHKDESGDIVAFSPVCKHLGCTVNWNSDKAHPNQFFCPCHGGRYTKDGINIKGTPPLAPLDVYESKVKDGTLYLGKAKPRGGAK"]}, "type": "CDS"}, {"id": "<unknown id>", "location": "[1477218:1477893](+)", "qualifiers": {"locus_tag": ["ctg1_1444"], "transl_table": ["11"], "translation": ["MLNKIYDWVDERLDITPIWRDIADHEVPEHVNPAHHFSAFVYCFGGLTFFVTVIQILSGMFLTMYYVPDIKNAWESVYYLQNEVAYGQIVRGMHHWGASLVIVMMFLHTLRVFFQGAYKKPRELNWIVGVLIFFVMLGLGFTGYLLPWDMKALFATKVGIQIAEQTPLIGPYIKTLLAGHSEIVGAQTLTRFFAIHVFFLPAALLGLMAFHFIMIRKQGISGPL"]}, "type": "CDS"}, {"id": "<unknown id>", "location": "[1477936:1478704](+)", "qualifiers": {"locus_tag": ["ctg1_1445"], "transl_table": ["11"], "translation": ["MHRGKGMKFVGDSRVPVARKPNIPKDYSEYPGKTEAFWPNFLLKEWMVGAVFLIGYLCLTVAHPSPLERMADPTDAGYIPLPDWYFLFLYQLLKYSYASGSFTVIGAFIMPGIAFGALLLAPFLDRGPERRPLKRPVATGFMLLAIASIIFLTWESVAHHDWEAAKKQGAIVKTAPVDKNDDGYKLMQKNTCLTCHGDNLQGGAAAPALQNLTLKPEEIAKIAKEGKGSMPKGVFKGTDEELKKLSEFVAKYNKK"]}, "type": "CDS"}, {"id": "<unknown id>", "location": "[1478825:1479413](+)", "qualifiers": {"locus_tag": ["ctg1_1446"], "transl_table": ["11"], "translation": ["VYLYAMLRQRSVLLFLLIVNILGTIYGFIWYGNQLKETSPIFWPFVPDSPMASLFFVFVLIAFLAKRNWGLIEALAIVTLIKYGIWAVVVNGIMIYVKGPIGLMGYMLMLSHFAMAVQGFLYAPFYRIKKWHFIVAAVWTLHNDAIDYLFWQMPRYGIMHLFVEEIGYFTFWLSIAVLCITYYCCLREQRKQFSL"]}, "type": "CDS"}, {"id": "<unknown id>", "location": "[1479438:1480125](+)", "qualifiers": {"locus_tag": ["ctg1_1447"], "transl_table": ["11"], "translation": ["MEKNKSGTKILDRLITLVVSYSIAFSIFALATTAVVYGKWLYYFEIDFLNIPDLADMTKDEIKRNYDVLITYLSPFYDGALHLPTLDMSTNGRIHFVDVKNILVKIQYVMYATIMIAVIGGIYLLKKKNEKFLLHGSILTIIFPIALMLPIAINFEKSFVLFHKLLFSNDYWVFDPEKDPIILMLPEEFFMHAACAILLFILGGSILCYSLYRYFVKKKRMSQKKFSA"]}, "type": "CDS"}, {"id": "<unknown id>", "location": "[1480232:1481021](+)", "qualifiers": {"locus_tag": ["ctg1_1448"], "transl_table": ["11"], "translation": ["MKRTLIGLIAFLIIMFPLRIYAEEWNELTGLLDDSLQLVKRNEDEKAVQVLQHFSEQFLIKGNEKKQEVTPDQVRVISLAYDKAQQSLSEEGLGKQAKIDNVLALQLAVDAQVSKYQPLWMERERKVMDAFSQMEKAMEKEDAGQFQQTLNTFLNEFNIIYPSLMIALPENEVQRVNVHLSYLDEFRNVMLKTKGGQMQLGIIKGDLQKIFHTVKKDEIAPSLIWFMTITGGLIFFTLTYVGWRKYKGEREKRKSNVHSKNR"]}, "type": "CDS"}, {"id": "<unknown id>", "location": "[1481125:1481806](+)", "qualifiers": {"locus_tag": ["ctg1_1449"], "transl_table": ["11"], "translation": ["MFYLIYFAIIMIIPLYAQSRVRSAYSKYSQVYSTSGMTGAEVARKILDENGLYNVAVEETPGHLSDHYDPTAKTVRLSTDNYYGHSVAGTAVAAHEVGHAIQDAKDYKFMRVRHSLVPVANFGSNMSWIFVLIGIFAQMSGLLLLGIILMAAGVVFQLVTLPVEFDASKRAMQQIEALGIVSTDEYGQARKVLNAAALTYVAAAAVAVFELLRLVLMYTGMQRSDD"]}, "type": "CDS"}, {"id": "<unknown id>", "location": "[1481908:1482550](+)", "qualifiers": {"locus_tag": ["ctg1_1450"], "transl_table": ["11"], "translation": ["MKYPDHLVKQVQERSAPYQLEGFLSGQGPENPKFMLLGEAPGETEIHNGIPFSGRAGKQLMDFLERIDVTREEVYITSAVRSRPYKWREKKERNGEIIQKKYNRTPNQGEIVAHAPLLDYELEKIHPKLIVTLGNIGLQRLTGKNKKITDVHGQLLKQPIQKLKDMQSAEFTWSEKEYHVFPTFHPASIFYNRSLLELIHEDFEKLKRLVIKN"]}, "type": "CDS"}, {"id": "<unknown id>", "location": "[1482578:1483460](-)", "qualifiers": {"locus_tag": ["ctg1_1451"], "transl_table": ["11"], "translation": ["MTSKLKMRNIIFILIGSAIFSFGIVNINIENHLAEGGFTGITLLLYFLFKFDPSYSNLILNIPIFFIGWRLLGRTTFLYTLIGTFSVSLFLWIFQRYEVLNLHLNLQNDMTLAALFAGAFIGIGLGIIFKYGGTTGGVDIIARLAHKYVGWSMGKTMFMFDAVVIVVSILTYLSYREGMYTLVAVFIGAKVIDFMQEGAYAAKGATIISEKNDEIAAKILSEMERGATFLKAVGSYTKVERNVLYCVVAKNEIVKLKNIITSVDPHAFVAVSDVHDVVGEGFTLDENKNPLHN"]}, "type": "CDS"}, {"id": "<unknown id>", "location": "[1483893:1484292](+)", "qualifiers": {"locus_tag": ["ctg1_1452"], "transl_table": ["11"], "translation": ["LSNRDELANMKEEGLEVNSMEAKTMKDMQKEVDAYIGQFKEGYFSPLAMMARLTEEMGELAREVNHYYGEKPKKTTEKERSIEEELGDVLFVMICMANSLNIDLETAHNIVMNKFNTRDKDRWTRIDEGEKE"]}, "type": "CDS"}, {"id": "<unknown id>", "location": "[1484291:1485092](+)", "qualifiers": {"locus_tag": ["ctg1_1453"], "transl_table": ["11"], "translation": ["MKEIKVIIAGPRGRMGHEAVLLMERTEHFNLVAAVDYKHGGEKISDLPGMPALHAPIYADLHTCLDEVEADVLLDLTTPEVGKQHVTLAVERGLRSVIGTTGFTEEELARLTENAKEKAVGTIIAPNFAIGAVLMMKFSQMAAKYFQDVEVIELHHDQKLDAPSGTAVKTVELIRQNRESKQQGHPKEVEQLAGARGANVDGIHIHSVRLPGLIAHQEVMFGGDGQMLTVRHDSFNRASFMSGVKLSIETVMNLDHLVYGLENIID"]}, "type": "CDS"}, {"id": "<unknown id>", "location": "[1485106:1485502](+)", "qualifiers": {"locus_tag": ["ctg1_1454"], "transl_table": ["11"], "translation": ["MKIALIAHDKKKNDMVSFAYAYKPIFEQHELFATGTTGLRIMEATGLVVTRYQSGPLGGDQEIGAMIAKNDLDMVIFFRDPLTAQPHEPDVNALLRLCDVYAIPLATNMASAEMLMHALERGDLDYRKLRK"]}, "type": "CDS"}, {"id": "<unknown id>", "location": "[1485513:1486218](+)", "qualifiers": {"locus_tag": ["ctg1_1455"], "transl_table": ["11"], "translation": ["MSGLHILAFGAHADDVEIGMAGTIAKYTKQGYEVGICDLTEADLSSNGTIELRKEEAKVAARIMGVKTRLNLAMPDRGLYMKEEYIREIVKVIRTYKPKLVFAPYYEDRHPDHANCAKLVEEAIFSAGIRKYMPELSPHRVESFYNYMINGFHKPNFCIDISEYLSIKVEALEAYESQFSTGSDGVKTPLTEGYVETVIAREKMFGKEVGVLYAEGFMSKKPVLLHADLLGGCK"]}, "type": "CDS"}, {"id": "<unknown id>", "location": "[1486214:1487360](+)", "qualifiers": {"locus_tag": ["ctg1_1456"], "transl_table": ["11"], "translation": ["MKLKIGITCYPSVGGSGVVGTELGKQLAERGHEIHFITSGLPFRLNKVYPNIYFHEVTVNQYSVFQYPPYDLALASKMAEVAQRENLDILHVHYAIPHAICAYLAKQMIGERIKIVTTLHGTDITVLGSDPSLNNLIRFGIEQSDVVTAVSHSLINETHELVKPSKEIQTVYNFIDERVYFKRNMSQLKKEYGISESEKVLIHISNFRKVKRVQDVVQAFAKIVKEVDAKLLLVGDGPEFCTILQIVKNLHIEDRVLFLGKQDNVAELLAMSDLMLLLSEKESFGLVLLEAMACGVPCIGTRVGGIPEVIQHGETGYLCEVGDTTGVANQAIQLLKDEELHRNMGERARESVYEQFRSEKIVSQYETIYYDVLRDDKNGKI"]}, "type": "CDS"}, {"id": "<unknown id>", "location": "[1487346:1488540](+)", "qualifiers": {"locus_tag": ["ctg1_1457"], "transl_table": ["11"], "translation": ["MERFKKASSIIETLKQQGHEAYFVGGSVRDLIIDRPIGDIDIATSALPEEVMAIFPRNVPVGLEHGTVIVVENGEPYEVTTFRTESEYEDFRRPSSVQFVRSLEEDLKRRDFTMNAIAMTEEGKMVDLFAGQEAIQQRKIVTVGNAADRFQEDALRMMRGIRFVSTLGFSLEMKTKQAIETHGHLLEHIAIERITVEFEKLLTGTYCVKGLKELVETKLFSHLPYLQMSEERLLKATQYKWDSFETDIEAWAFFLYCIGEEHPAVFLRQWKFSNKKIKDIVAVLLAIRTRKEKDWDTVLLYKTGIHIAEMAERVYEAMIESYDPTSVERVQLMFHALPIQERQEMNVTGNDLLNWANKKPGPWVAEMLQKIEEAIVQGNVVNEKERIREWLQGCNLL"]}, "type": "CDS"}, {"id": "<unknown id>", "location": "[1488524:1489505](+)", "qualifiers": {"locus_tag": ["ctg1_1458"], "transl_table": ["11"], "translation": ["MQSTIRKQLLQVFSEADGEFVSGQTISDKLGCSRTAVWKHMEDLRSEGYELEAVRRLGYRIASKPDKVTANEIQLGLQTKRIGRTVYFEETVESTQHIAAKLAYEGAEEGTVVIAEEQTAGRGRLSRKWHSPKGTGIWMSIILRPSIPVHHAPQLTLLAAVSVAQAIEKCTGVNVGIKWPNDILIQGKKAVGILTEMQADPDKINAVIMGIGINANQKQEHFDEEIQHIATSLAIESGKPIVRAELMQQIYLQLEKLYEEYLQNGFSVIKILWESYAVSIGKEITARTMRETITGLAKGITEDGVLLLEDHEGKVHHIHSADIEIK"]}, "type": "CDS"}, {"id": "<unknown id>", "location": "[1489632:1490022](-)", "qualifiers": {"locus_tag": ["ctg1_1459"], "transl_table": ["11"], "translation": ["MSMNRWLFRFSSLLVMIVWWMSLGSSQVFASVHVVTQPTDLTKVIEVELNDDYFNPNVITIPLEGSTTLLLKNKGKNEHTFTVKKLGIDVVVQSGKEKNITVKPKNTGTYELICRYHLLKGMTGKVIVK"]}, "type": "CDS"}, {"id": "<unknown id>", "location": "[1490505:1491342](+)", "qualifiers": {"locus_tag": ["ctg1_1460"], "transl_table": ["11"], "translation": ["LKTKTDFLKMKEQGEPITMLTAYDYPSAKLAEEAEVDMILVGDSLGMVVLGYDSTVPVTVEDMIHHTKAVRRGAKETFIVTDMPFMSYHVSLQETMVNARRIVQESGAHALKVEGAGEVISTIQYLTNAGIPVVAHLGLTPQSVGVLGGYKVQGKDAESAKKLIEDAKKCEEAGAIALVLECVPMQLAELISEQLTIPTIGIGAGQKVDGQVLVYHDLISYGVNRVPKFVKQYTSVQEEIVRGISQYVTEVKTRQFPEEKHSFTMKEEECLALYGGKQ"]}, "type": "CDS"}, {"id": "<unknown id>", "location": "[1491341:1492190](+)", "qualifiers": {"locus_tag": ["ctg1_1461"], "transl_table": ["11"], "translation": ["MKIVTTVQEMQQITSELRASGKSIGFVPTMGYLHEGHATLLRKAREENETVVLSVFVNPLQFGPNEDLDRYPRDIDRDENVAKENGVDYLFYPSVEEMYPAEQTTTVEVVKRTDVLCGQQRPGHFAGVATVLMKLFNITLPKRAYFGMKDAQQVAVIEGFVTDFNIPVTIVPVDIVREEDGLAKSSRNVYLSQDEREEALHLYRSLCIAKERIEAGERNPEIITNLVKEYIETHTKGTVDYADLYAYPSLTMVEKVKGRIILAIAVKFENVRLIDNITLTVK"]}, "type": "CDS"}, {"id": "<unknown id>", "location": "[1492202:1492586](+)", "qualifiers": {"locus_tag": ["ctg1_1462"], "transl_table": ["11"], "translation": ["MFRTMMRAKLHRATVTEANLNYVGSITIDEDLMDAVNIVENEKVQIVNNNNGARLETYVIKGERGSGVVCLNGAAARLVQPGDKVIIICYGLVTEEEIHKQEPKIAVLDDNNQIIEMLGAEKAGTIL"]}, "type": "CDS"}, {"id": "<unknown id>", "location": "[1492717:1495522](+)", "qualifiers": {"locus_tag": ["ctg1_1463"], "transl_table": ["11"], "translation": ["MSKRYVVVDLETTGNSWKDGKDKITQIAAVVVEDGEILEIFSSFVNPKREIPPFITELTGIDESLVKQAPLFQDVAPMIVELLQGAAFVAHNVHFDWNFLNEELRQAGYTEIHCPKIDTVELAQILLPTADSYKLRDLAKKHELEHDQPHRADSDALATAELFLQFLNEIEKLPLVTLQSLYELSDVFQSDIADVLSENILKKVMHGKEDIAEYEIHRNIALKKRNYSLNLGETCSSKFDAFLNKTMDKLESHMPKFERRESQQLMMKEIYTALRDSRFSLIEAGTGTGKTLAYLLPSLYFAKRKEEPVIISTQTVQLQQQILEKEIPLLQKIMPFSFEAALLKGRKHYLCLHKFEYALQEEEKNYDMALTKAKILVWLLQTETGDRDELNIPEGGKLLWNRICSDAYSPGGMQSNWFSRCFYQRAKNKALFADIVITNHALLFQDFSSEEPLFASCEHIIFDEAHHIEEAASRTLGEQFSCMYFQLVISRLGTLETEDVLSKVYKMMKKSEQASRSTFRMISYSLKELKFDADELFQMLRTFIFKQTKQEQGTNNMPLIYRYNAELEKGKLWDSIVELTNRFIYELRRVVTALEKQVDILQSKLEWEMHVVTGEFMHLIELLRKMAESLQLLVLEKNSYVTWMETETKGTIHSTVLYAQPVHIGERFADEFLTEKKSVIFTSATLTVNDTFDYIKEELGLHDFAPNTLKVPSPFRYDEQMKLMVSTDVPFIKQVSNERYIESVSEHIAKIAKATKGRMLVLFTSYEMLKEAYANLKNNDELEGYLLLTQSVNNRSRSRLIRKFQEFDKSILLGTSSFWEGIDIPGDALSCLVIVRLPFTPPHQPMMEAKGEWLKNQGEDVFAKLALPQAILRFKQGFGRLIRTNTDTGTVVVLDRRLTSSSYGKRFLQSIPNVPLYEGPLEELLVQLEEPLNE"]}, "type": "CDS"}, {"id": "<unknown id>", "location": "[1495772:1495943](+)", "qualifiers": {"locus_tag": ["ctg1_1464"], "transl_table": ["11"], "translation": ["MDKKIEVLSTTRIKYSSDLYKIVDSLNRTLKEQDLMFGLALDEKDKETAVFTIYRT"]}, "type": "CDS"}, {"id": "<unknown id>", "location": "[1495950:1496454](+)", "qualifiers": {"locus_tag": ["ctg1_1465"], "transl_table": ["11"], "translation": ["MKKWIFAIIIVIVASGIYGAYVYNKAMGKKIPKESKFVEIAKEKAKLTKVKSVDYYNGKSAYIVVQGTDEKGEQLIVWVPEKKGDTVVRKKSEGISEKEAIQRTIEQVGNESKESKSKPKEIMKVKLGFENDVPLWEVTYIDDDNRYSYYYLEFKDGKFLRRYSIEK"]}, "type": "CDS"}, {"id": "<unknown id>", "location": "[1496472:1497660](+)", "qualifiers": {"locus_tag": ["ctg1_1466"], "transl_table": ["11"], "translation": ["MKLAKRVAALTPSSTLEITAKAQALKAEGHDVIALGAGEPDFNTPEHIMDAAHKAMLEGHTKYTPTGGLQSLKQEIVKKFTRDQGIAYNPSEIIVCNGAKHALYTLFQVLLDEGDEVIIPTPYWVSYPEQVKLAGGKPVYVEGLEDNEYKITAKQLREAITEKTKAVIINSPSNPTGMIYSKEELQQLGEVCLEHDILIVSDEIYEKLIYGGVEYTSIAQLSNALKEQTLIINGVSKSHSMTGWRIGYAAGNKQLIKAMTNLASHSTSNPTSIAQYGAIAAYAGSQEPVETMRQAFEERLNIIYDKLIQIPGFTCIKPQGAFYLFPNVKEAVALSGYATVDDWAKALLEEEKVALVPGTGFGAPNNVRLSYATSLEQVEKALERIHTFMKSKVQA"]}, "type": "CDS"}, {"id": "<unknown id>", "location": "[1497780:1498488](+)", "qualifiers": {"locus_tag": ["ctg1_1467"], "transl_table": ["11"], "translation": ["MKKKMMLQWFEQGSIAIPKLLMMHYKKLGLNETEFMVVLHVHTFLESGNSFPTPSEISERMTITEMKCMEVIQTLIQKGFLSLEGGQRSEAMMCESYSLQPLWEKILHFLMDESIEEEQKEKKQLQVNLYTVFEKEFGRPLSPFECETLGMWEDQDQHHPNLIQAALREAVMSGKLNFRYIDRILFEWKKNGIKTVDQAQNQGQKFRANQQRAQQMTKQETKFTGKVPFYNWLEQ"]}, "type": "CDS"}, {"id": "<unknown id>", "location": "[1498503:1499151](+)", "qualifiers": {"locus_tag": ["ctg1_1468"], "transl_table": ["11"], "translation": ["MLNKTQIRYCLDTMADMYPEAHCELVHDNPFELVIAVALSAQCTDVLVNKVTRNLFQKYKTPEDYLSVSLEELQQDIRSIGLYRNKAKNIQKLCRMLLDDYNGEVPNDRDELTKLPGVGRKTANVVVSVAFGIPAIAVDTHVERVSKRLAMCRWKDSVLEVEKTLMKKVPMDEWGVTHHRMIFFGRYHCKAQRPQCEECRLLEVCREGKKRMKVK"]}, "type": "CDS"}, {"id": "<unknown id>", "location": "[1499154:1499673](+)", "qualifiers": {"locus_tag": ["ctg1_1469"], "transl_table": ["11"], "translation": ["MERVIEIPKEFHCLPFFKESVNLIKYHTDNSFEEIIQNTYFIFDIERQYEPWKEIENSIPVMLNVWKNKHEDIAILFRNRNKQEAEGPMILFAAHLLSVVYWLNEQPVHSLNEMQINTNKLKVQPVNFMERYSFIIKKPSNYHSYIQLAQLYIEIEKLYVKKMITKKKSASR"]}, "type": "CDS"}, {"id": "<unknown id>", "location": "[1499699:1502399](-)", "qualifiers": {"locus_tag": ["ctg1_1470"], "transl_table": ["11"], "translation": ["MSDNYRSRTERNHVKNQEKKTHKEEKPKKKGSFFKKFLIGCLLLGIVGLVAGVSAFFVMVKDAPKLDKSKLVNPLSTKFLDKNGNFFYEYGAEKRTHVTYDQIPKVVENAFLATEDSRFYDHNGIDFKRTTKAVMENVTGGFGSQGGSTITQQVVKNYFLTMDKTAKRKVQEWYLSYKLEQQYSKHEILEMYLNKINLGNRSYGIATAAQKYYGKDLKDLQLHEAAMLAGLPQGPNIYDPTKKENVERATNRRNVVLSLMNRHGYITKEEMNNAVKIPVTEGLQPSSEVTEMKYQAFLDAVVKEVEKEYPDVNIGSDGLTIHTTLDQDAQDYADKIMDGNLIKYPDDQFQGSFVFMDTQSGEVRAIGAGRKESKSTFKGHNMATDLKRQVGSTMKPIFDYGPAIENLQWSTYHQLNDSEYTYSNGKKIQNATKSYKGDVSLREALKKSLNIPALKTAQTVGLNKSKEFAEGLGMTFKEGKVYESTAIGSNDSSPLEVAGAYATFGNSGNYNKPHFVKEVTFPDGKKKSFKPKEHRAMQDYTAYMVTDVLRDVVKPGSGGTGPTAYVSGVDVAGKTGTQNFDESVLQKYDIPADANRDSWFAGYTPQYTMAVWTGYEKDGPKNYVSDRSTRIAQQMFQVMMSKFATDKSRFERPSSVQEINGELYVKGAKKDAIKQIKVDAPSGLNVTFDGASTVTLNWSGPAEVDAYAASYKATDGSSGSLSISGTTATLGGIKPGVTYSFSVVAKKGTGTSPAVGASFTAPGGTPDAKKAEEEAKKKADEEAKKKADEEAQKKANEDKVKQDEAKKKAEEEAKKQQEQQQQEQQRKQQEEAQKKADEEARRKAEEEAKKKAEEEAKKKAEEEAKKKAEEEAKKQQEQQHQNPGGDTPHADGAVVTTES"]}, "type": "CDS"}, {"id": "<unknown id>", "location": "[1502465:1503068](-)", "qualifiers": {"locus_tag": ["ctg1_1471"], "transl_table": ["11"], "translation": ["MTIRYPNGKRYNQASQPQKTPIKTHTYSNRGMSLEEELNETNQYYLTHNIACVHKKPTPLQIVKVDYPARSAAVVKEAYFKQPSTTDYNGVYKGKYIDFEAKETKNKTSFPLQNFHLHQIEHMKQVVAHNGIAFVIIKFTLFDEFYLLDAKHIIAFWNRQNTGGRKSITKEEIEEHGSLLSCGYHPRIDYIRVLDMVYFS"]}, "type": "CDS"}, {"id": "<unknown id>", "location": "[1503192:1504197](+)", "qualifiers": {"locus_tag": ["ctg1_1472"], "transl_table": ["11"], "translation": ["MKIKQNREKNFCTEEEKAIIHNIKKKTEIANVDNISRTQSYQEYYLRNSEIRWAFLASMVSRNAGWNMTDLEGRYYATVLPRTVKKHLFLLYEQANWIIFLDAFPQLLLYEESKKRHAPLFHLLQYFNVSIFMEKEWLLFWERRDTNRLMTALIINEQNKIQKPVIENTYFKKHVFHTALFKVQERLHISAVIFPTIEGRMYGFSVYQFETLQKRIELGKKLAWLLFHPIYNGSFYKFALQTTHTGSREDYEVYAKETRKSYTPTLRDIYPVILHEEIKMRDWFCANMKMNVLFVLEEPKGEVNITEWYRRKREQIYRLSIVNRFAKRIDEFMI"]}, "type": "CDS"}, {"id": "<unknown id>", "location": "[1504348:1504453](-)", "qualifiers": {"locus_tag": ["ctg1_1473"], "transl_table": ["11"], "translation": ["MAKNKNEKKKNQNKQQNKPETGNPKLDGPNFPAT"]}, "type": "CDS"}, {"id": "<unknown id>", "location": "[1504613:1504856](+)", "qualifiers": {"locus_tag": ["ctg1_1474"], "transl_table": ["11"], "translation": ["MAMVQKEDVMKKMDQMLSSLDLLEMNIGIRMNHALKDASEKICNKIEITEMHIEHMENKLVHHEEKGNWVKTFQTVVVSA"]}, "type": "CDS"}, {"id": "<unknown id>", "location": "[1504871:1505216](+)", "qualifiers": {"locus_tag": ["ctg1_1475"], "transl_table": ["11"], "translation": ["MKNEALIQSSEKLMQYNNEANVKKRELTEYDFYKDMKPFVDMVDEELKKWKELAYTWIKEEKPKYIHVQQIDQVYDNLQTNVLQCFVNKGKGKRFFETHQAISYTLQNIVEQCK"]}, "type": "CDS"}, {"id": "<unknown id>", "location": "[1505242:1505434](-)", "qualifiers": {"locus_tag": ["ctg1_1476"], "transl_table": ["11"], "translation": ["MVLGDLKQAFSQKKGYCTENANELLDFARHWYLEGKICISDYRTLIKELEINGATKPTTMTEA"]}, "type": "CDS"}, {"id": "<unknown id>", "location": "[1505611:1506136](+)", "qualifiers": {"locus_tag": ["ctg1_1477"], "transl_table": ["11"], "translation": ["MFQQPNVYQQTNPYAQQNMYQYNTDTYLRYNMYPFEPYYGNQNYYQPFEVSFMNQAQQPQQQQPYVNQAQQSQAQQPYMNQPQQQPYMNSQYYMPPPSPYANQQAMFYPPKQPYPTQGKQKQQQPSQFSSFVSQFKTSDGNYDVNKMMNTAGQMMNAMNQVTGIVKQVGGFFGK"]}, "type": "CDS"}, {"id": "<unknown id>", "location": "[1506291:1506729](+)", "qualifiers": {"locus_tag": ["ctg1_1478"], "transl_table": ["11"], "translation": ["MHHCHPCFGGHKPTGPICTTAPVIHPTKQCVTHSFSTTVVPHIFPTHTTHVHHQQIKNQNFFPQTNSNVNVVDPIDPGFGGGCGPCGHGHHGHHGHHGHHVSPFGPGPNVSPFGPNVSPFGPNIGPNVSPFGPNIGPNVGGMFKK"]}, "type": "CDS"}, {"id": "<unknown id>", "location": "[1506785:1507340](+)", "qualifiers": {"locus_tag": ["ctg1_1479"], "transl_table": ["11"], "translation": ["MKVIAVTGYKPFELGIFKNDHPGVECIKKALHRKLTNFVEDGLEWVIISGQLGVELWAAEVVFEMQVEYPDLKLAVFTPFLEQEENWKEDNREYYEFILSQADHVDSITKRKYESPEQFKLKNQFFIEKSDALLAVYDEEKPGSPKYIVEAAKKKGEIENYHSYFILFSDLQDIIEEEQWNNAE"]}, "type": "CDS"}, {"id": "<unknown id>", "location": "[1507438:1507774](+)", "qualifiers": {"locus_tag": ["ctg1_1480"], "transl_table": ["11"], "translation": ["MISDKIKLTAKDILEKEFKTGMRGYQQEEVDKFLDMIIKDYEAFHKEFEQLKQQNARLKRELEEQKLAVTQVPQQPVQTPVAQPVYNNTNTDILKRLSNLEKAVFGSKLYE"]}, "type": "CDS"}, {"id": "<unknown id>", "location": "[1508431:1509571](+)", "qualifiers": {"locus_tag": ["ctg1_1481"], "transl_table": ["11"], "translation": ["MGKVTLIATAAMGIEALVAREVRDLGYECQVENSKVTFEADEKAICRTNLWLRTADRVKIKVGEFKATTFDELFEKTKALNWGDYIPENGEFPVIGKSLKSELFSVSDCQRIVKKAVVEKLKTTYKRTTWFEEDGPLFRIEIAMLKDIATLTIDASGVGLHKRGYRMDQGEAPLKETLAASLIKLTNWKPDRPFVDPFCGSGTIPIEAALIGQNIAPGFNRGFASDEWGWVGKQNWREARQEAEDLANYDQQLQIIGSDIDHRMIRVAQDNAEEVGLGDLITFKQMQVKDFTTKEDYGYVVTNPPYGERLSEKALVEQLYKEMGQVFRPLDTWSAYVLTSYEAFEKCYGKDASKKRKLFNGFIRTDYYQYFGKRPPRNS"]}, "type": "CDS"}, {"id": "<unknown id>", "location": "[1509632:1509815](+)", "qualifiers": {"locus_tag": ["ctg1_1482"], "transl_table": ["11"], "translation": ["MDNFQLSMIQKAIHRTYDELGKEVDSQGAIVDEIQKAQEEYLSALSHETAIDKRYLKSLI"]}, "type": "CDS"}, {"id": "<unknown id>", "location": "[1509954:1511892](+)", "qualifiers": {"locus_tag": ["ctg1_1483"], "transl_table": ["11"], "translation": ["MFTEKRLPFEVGKQDNFYDKLNEWIGDVFYDILPEKGFEERDEQIFMAFQLERAFQEKKVMFAEAGVGTGKTIVYLLYAICYARYTGKPAIIACADETLIEQLVKEEGDIAKLSEALGLSVDVRLAKSMDNYLCLRKLEDVMSGRAPEVIEDVYYELPQFVFDHGTMQNFTHYGDRKEFPLLNDEEWSKVNWDYFQDCFTCDSRHRCGQTLSREHYRKAADLIICSQDFYMDHIWTYDARKREGQIPLLPESSCVVFDEGHLVEYAAQKALTYRLKQTMMEQLLTRLLQNDIREEFAHLVEETIWQTERFFDVLQENKKEIAGSDRLEITVTEKVTAEAKRLYAKIGEVGDALVFESEMHTVNTYDLNIVDEHLDVLEHSLRLFMHEKNVITWGEEGDGAFTLVIMPRAVEEVLQEKVFSKKIPYIFSSATLSNNDSFAFTANSLGVKDYLSFSVASPFDYEEQMAVNLLSHTKENEWERKCQYTLENIQKTNGRTLVLFRTTQELAAFKEYVSKEQMSVPFLYEGDQEISQLVSRFQNEEETVLCAVHLWEGLDIPGSSLSHVIIWSLPFPPNDPVFEAKRKHVNDPFWDVDVPYMILRLRQGIGRLIRTSDDKGAISIFLSDTEDEKVVEAVKNVLPVEGKEL"]}, "type": "CDS"}, {"id": "<unknown id>", "location": "[1511993:1513511](+)", "qualifiers": {"locus_tag": ["ctg1_1484"], "transl_table": ["11"], "translation": ["MTVATYEVEKQFLTYVKKIQNYGEALSLMFWDLRTGAPKKGVDQRSEVIGMLSSEVFAMSTSDEMGNYLTELEALIREDKLSETTKKMVEECRKEYDRNKKIPQAEYEAYVKLEAKAESVWEEAREKSDFEMFRPYLEKIVEFKKKFITYWGYETYKYNTLLDMYEPGITVEVLDHVFGQLRERIVPLVKEISESKKGLKTSALSEKFSKEKQKNFTLELLKQLNYDFEAGRLDETVHPFEITLNRGDVRITTRYDEKDFRMAVFGTIHECGHAVYEQNIAEKFEGTPLCSGTSMGIHESQSLFFENFIGRNKSFWKKNYDLLKEYSNGQFDDMSVDEFYDAINESKPSFIRIEADELTYPLHVMVRYELEKELFDGTLQVKDLPAAWNDKMQAYLGIRPENDAQGVLQDVHWAGGSFGYFPSYALGYMYAAQFKQRMLKDIPNFDALLEEGNVTPIREWLTENIHQYGKTKKPLEILEDVTGEGLNANYLADYLETKYREIYEL"]}, "type": "CDS"}, {"id": "<unknown id>", "location": "[1513558:1514032](+)", "qualifiers": {"locus_tag": ["ctg1_1485"], "transl_table": ["11"], "translation": ["MNYTYTVMTQEEAEEIAYNWHYEGEYSFYDIEADEEDLTEFLHNESRGNHTFSVKENGTLIGYFTVCKINDGTVDIGLGMRPNITGNGFGLQFINAILAFSKEKYGCKYITLSVATFNERAIKVYKRAGFEAIGTFIQKTNGGCFEFLKMNYICKRD"]}, "type": "CDS"}, {"id": "<unknown id>", "location": "[1514190:1514937](+)", "qualifiers": {"locus_tag": ["ctg1_1486"], "transl_table": ["11"], "translation": ["MITIKTKNEIDLMHESGKLLASCHKEIAKMIKPGITTQEIDTFVEMYLKKHGATSEQKGYNGYPYAICASVNDEMCHAFPADVPLTEGNIVTIDTVVNLNGGLSDSAWTYRVGKVSDEAEKLLLVAENALYKGIDQAVIGNHVGDIGYAIESYVTNEGFSVARDFTGHGIGKEIHEEPAIFHFGKQGQGPQLQEGMVITIEPIVNIGMRYSKVDLNGWTVRTMDGKLSAQYEHTIAITKDGPIILTKL"]}, "type": "CDS"}, {"id": "<unknown id>", "location": "[1515263:1515857](+)", "qualifiers": {"locus_tag": ["ctg1_1487"], "transl_table": ["11"], "translation": ["MKVLQEKILNEGKVLSGDVLKVDAFLNHQIDPVLMQEIGKEFAKRFKEENITKIVTIESSGIAPSVMAALELGVKVIFARKRKSLTLQDNMYVANVYSFTKQETNEISLSRNHIDENDRVLIIDDFLANGQAALGLMSLVEQAGASIAGIGIVIEKAFQDGGKKLREQGVRVESLAEIASLDNGTVTFVQQETAEVK"]}, "type": "CDS"}, {"id": "<unknown id>", "location": "[1515860:1517183](+)", "qualifiers": {"locus_tag": ["ctg1_1488"], "transl_table": ["11"], "translation": ["MKQHPFKIASLGMQHMLAMYAGAIIVPLIVGGGLGLNQKELTYLVSIDLLMCGVATILQALSNRFFGIGLPVVLGCTFTAVGPMIAIGKQYGVSSIYGAIIAAGLFVVIFAKLFGKLVKLFPPVVTGSVVTVIGVTLVPAAINDMAGGVGSKDFGSLENLALAFGVLLFIIIMYRFFDGFIRSISILLGLLFGTIVAAFMGKVSLQAVGEADWFHGIQPFYFGTPTFELTPIITMILVACVGIVEATGVYFALSDICNKKIGEKELTKGYRAEGLAMVLGGIFNAFPYTTYSQNVGLVQLTGVRNRVIIYTCGGMLIVLGFIPKIAAITTIIPKSVLGGAMLAMFGMVMAYGIKMLSSVDFGKQENLLIVACSVGIGLGVTVVPTLFSQLPESIRILTDNGIVLGSASAVLLNIVFNMVPQRKVKVEEEPVSMQSAVREA"]}, "type": "CDS"}, {"id": "<unknown id>", "location": "[1517198:1518362](-)", "qualifiers": {"locus_tag": ["ctg1_1489"], "transl_table": ["11"], "translation": ["MTQNLTQGERIHSIDIIRGIAVLGIFLVNWPVIAGVDSRDVSGIYEGIDSYIRLFYDMFIQTKFYTIFSFLFGLGFYIFMSRAEAKTDHPKILFVRRLLILLLFGFLHYVLLWDGDILHTYAIAGFFLFLFYKREPRTILIWAIVLLSIFQFIMLMAGITVALVPKEELGFSLPIMPLEDWLSQIQNRFHAFYADGIGLNLLMLPETVGLFLLGLYAGKKDIFRRTKELDLKLKKWQIIMFLLTLPMWFFMVRYFLSKPFYEPIYMQVFTMFSGKTLFIFYIFTLMRLLQKEKWQTLLRPFQYVGRMALTNYISHTIVTLLVFGLFLKNYYPAPLWVGPIFCISFYTLQIFISRWWLSHYQYGPLEYIWRLGTYGKIMPLKKKSKVS"]}, "type": "CDS"}, {"id": "<unknown id>", "location": "[1518911:1522571](+)", "qualifiers": {"locus_tag": ["ctg1_1490"], "transl_table": ["11"], "translation": ["MTNIVQTNGMKKLVCFYEEWQKHGDAENSLKLFEVIQKYKQEQLMIAFCGHFSAGKSTMMNHLYKAQLLPTSPIPTSANVVKIEKGMDRVVVTVKSGEQYEYDGAYSAEELKQICKDGDEVIGVHIYRNDAPIPEGVMLVDTPGIDSTDDAHQLATESTLHLADVIFYMMDYNHVQSEVNLQFVKELKQRNKTVYLVVNQIDKHKENELSFENYKDSVKQSFSNWDIEVDGVYYTSLRMMNHPHNEIGSLETLITSIMKEKEQYVRTGMERETEYLMGEHFSFIVSENEKALLKYEEELASPLSISEVVEKKEELTEAKNREASKESHVRNEFIKGLQAILDNAYLMPFEMRELANAYLETKLTKFKVGLLFAKGKTEQEKQRRVEAFYSALQKTVETQLDFHVKEFIVAFLKEEGLFTEEIGKDIYGLEIAFGPEMLAEVIKQGAGFTGDYLLLYTADVANELKKRYFIKAQQIFDKSAVVLKQKVREAVARIEEEIETYTMLQTAKETQLQYNNNLAAYEDYLRNVWHDHVATPEGLQIDEILQREKQIVSEKFTLQEQEIVNDNVAIHEEELKGTAALNIQRILEKVKKAETILEPLPALKHVQQEVIEKRRRVETKQFTVALFGAFSAGKSSFANALLGEKVLPVSPNPTTATINQILPVTEEKPHGTVIVQFKSKQALLEDMKAVYKLFHYEIATLDEALAQIDKVMKYPSPTGKQKTTFSFLRAVQKGYDAVSTYLGEQVQVTLEEFSDYVANEEKSCFVEYMELYYDCALTRQGVALVDTPGADSINARHTDVAFQYIKNADAILFVTYYNHVFSRADREFLIQLGRVKDTFALDKMFFLINAADLAESEEELEMVKGYIADQLLQYGIRNPRLFAISSLCALEEKQGKNVEKEKYGILQNSGITKFEESFTSFMMRDLMLVSVHALYGALQGADQLLVNMIKGAKQGNEEKEKQTKKYEAERDQLLHIISSYSVLAEEQAMQNEVKELLYYVQQRLFLRYNDVFTEFINPASLRTDGNVKTQLQQCVMELVAFIQHDLLQEMRATSLRLEKWIDEAMKRAKDEIVVNCKVENESISMNGTVEYEYKDITHKEPFPSVEIKDFKKALAHFKNEKSFFEKNDKAFMQEDAKSVLEPLVSNYVADEKHLFVHHYKQEWDMKWNLFQKVMQQDVMNYYESILFALAETIDVSLYEQSKEQLQKQLVEIEKEIYVI"]}, "type": "CDS"}, {"id": "<unknown id>", "location": "[1522574:1522829](-)", "qualifiers": {"locus_tag": ["ctg1_1491"], "transl_table": ["11"], "translation": ["MDNNEKKCNVISIDGKKKKSDTYSYPKLVVENKTYEFSSFVLCGETPDGRRLVLTHMISTDEFAGFVKSLDTVLQKKIERIFFS"]}, "type": "CDS"}, {"id": "<unknown id>", "location": "[1522901:1523369](+)", "qualifiers": {"locus_tag": ["ctg1_1492"], "transl_table": ["11"], "translation": ["MSVVIERIPKEAIPKALLLLADPSERQIATYVQRGLTYVAKQGGSVIGVYVLLETRPKTMEIMNIAVAEHLQGKGIGKKLLRHAVETAKGYGMSKLEVGTGNSSVSQLALYQKCGFRIFSIDFDYFSKHYEEEIIENGIVCRDMIRLAMELNKNV"]}, "type": "CDS"}, {"id": "<unknown id>", "location": "[1523389:1523662](+)", "qualifiers": {"locus_tag": ["ctg1_1493"], "transl_table": ["11"], "translation": ["MEVHKAITAHSRKQNESVKACLQLDAQREAAIEAAVSLASNGKEFSVDVINVVTKQINDLAKNGVTLQRKYVTEEMVMEYVSRLKEKEGR"]}, "type": "CDS"}, {"id": "<unknown id>", "location": "[1523664:1524498](+)", "qualifiers": {"locus_tag": ["ctg1_1494"], "transl_table": ["11"], "translation": ["MIVTVEWLREHIEDENVRIIDCRFDLANPNWGREKYEEGHIPHALYFDLNLDLSSPIAEHGGRHPLPNIEEFADKLSKAGIDEHTTVIAYDSQAGANAARLWWLCNYVGHEKVYILDGGFQAWKENGLPTTAEIPVAIRKTFKANIQDHMLVTMETVRENIRAGADVTLIDSREPKRYAGVEELVDHKAGHIPTAVNHFWKDGMLQSGQFKNKAGQQERFQNLSKDKETIVYCGSGVTACPNIVALKLAGFQNVKLYAGSWSDWISYPENQIAKEED"]}, "type": "CDS"}, {"id": "<unknown id>", "location": "[1525056:1525506](-)", "qualifiers": {"locus_tag": ["ctg1_1495"], "transl_table": ["11"], "translation": ["MRLEYRLNDETKGYPALWNYANISNSEIIARMTCEYFIKEKNTYVVTATSVDPDGTAVIYIQKEVFANDPSDPTYSHIGFEIRELSETSSSLVDSQDVWNYEEILPSLHSDIIYIQRDGISMEFSLDSREIDEDRKCYIYYGNFTGESR"]}, "type": "CDS"}, {"id": "<unknown id>", "location": "[1525589:1525901](+)", "qualifiers": {"locus_tag": ["ctg1_1496"], "transl_table": ["11"], "translation": ["VTKTKWLVGGVVTSLMTGTLFGCAQDLPPKPNDNSCSDWDWDDELGVWQCDDSSSGYRGHYFYGGRYYQNKSTFKNSSAFKSYQSSTEFKGGIGSGSKGGFGG"]}, "type": "CDS"}, {"id": "<unknown id>", "location": "[1525904:1527143](+)", "qualifiers": {"locus_tag": ["ctg1_1497"], "transl_table": ["11"], "translation": ["MSQYIRDRKEFYLKYPNFWSDLYECEYSLFHVFSITNQTLDQLHLATERMGKIFFKTARLLRNLSDEQLLDLGFPSPSLSFIRMKGLYPESVISRFDFAVTEDNKIKMLEFNSDTPTFIVECFQMNGKVCENLGYDDPNSDQERLLSSGVTKAVME
```
