## Supplementary material for "Delving into the *Bacillus cereus* group biosynthetic gene clusters cosmos: a comparative-genomics-based classification framework": antiSMASH profiles + BIG-SCAPE output: NZ_CP029454.1_Bacillus_cereus_strain_FORC087_chromosome_complete.json (part 7 of 17)

```
ATKGLDNPNVVFTAHHEHIEDWNTTMYLSQLCHVENKVVPMSELRITKDALVDKDGAKIDVLYRQTYPIEDLIEDQDPETGDLVGVELLQLVKAGKLFIINPLSAFLLQPKSIQCLIWGLAEEEVFYTNEEQQWIKEYMLPTYLEPDLFLGKGSFVQKPSFGREGDTITIRDKDENIMLQNAHQTYKTALPIFQKYTELPVVSLETEKGMEKLSYVFGSFLIAGKASSIGIRAGEKITGNESYYLPVGIKRRGKND"]}, "type": "CDS"}, {"id": "<unknown id>", "location": "[1527135:1527522](+)", "qualifiers": {"locus_tag": ["ctg1_1498"], "transl_table": ["11"], "translation": ["MINFLLYLAVTLGLLCIGLFLMEVTTKVKEFKLMAQGNKAVSYVLGGRLLGLAIVLYSTAANSISLLDMISWGAVGILAQIIVFYLAEWLTPRFNINKSLEEDNQAVGLFLMFLSLSIGIVIAGCITY"]}, "type": "CDS"}, {"id": "<unknown id>", "location": "[1528236:1528962](+)", "qualifiers": {"locus_tag": ["ctg1_1499"], "transl_table": ["11"], "translation": ["MLYANKTVGNTSYKLSKKSIKEQTMLQKNKDLLIEIATRDVKSVFAYFKTTRDGLSMKEAQKRIQVYGRNELTSKRALLAEVMMKLGGMIPGFSKQRVCDELQRETITVSRVECSSSTGLNSELKMMEIPVQELVPGDMIFLSAGDAVPADVRIIYADDLLVNESVLTGNEANIEKFESCYHLERKRFIPLKRMKDYNPLELENVCFKGSHIVSGNAKAIVVSTGKNTYSGILHTCCSRTS"]}, "type": "CDS"}, {"id": "<unknown id>", "location": "[1529094:1529961](+)", "qualifiers": {"locus_tag": ["ctg1_1500"], "transl_table": ["11"], "translation": ["MKKVLLVDGMALLFRAFYATSVYGQFMKRQDGTPTNGIHGYMKHLLTATQAIEPTHIVTCWDMGSTTFRTESFSNYKANRAAPPEELIPQFDLVQEMTAKLSIPVIGMKGYEADDCIGTLAKQYCNEAEVYILTGDTDLLQLVDKSVTVMLLRKGIGNYEYYTPEKIMEEKGVEPWQIVHAKAFMGDTSDNYPGVKGIGEKTAYKLIQEHGTVSAVLENVESLTKAQRTKIESDLENLNISLQLAQIHCEVPISCSLEEGLHTMDEEKLRFVCEEMNWGRPEILINML"]}, "type": "CDS"}, {"id": "<unknown id>", "location": "[1530316:1530457](+)", "qualifiers": {"locus_tag": ["ctg1_1501"], "transl_table": ["11"], "translation": ["MRKKVRKSFKQLLIENKQSLLNNKENMKEIEERIEKRHVAYSGASN"]}, "type": "CDS"}, {"id": "<unknown id>", "location": "[1530785:1531979](+)", "qualifiers": {"locus_tag": ["ctg1_1502"], "transl_table": ["11"], "translation": ["MKRYEELDSIRGISSLVVMIGHHLMIFSAFQNYSYEDNKPFVVYLLKETPARLIFSSGNESVIIFFVLSGFVLYESIQKNYSSYGSYLLKRICRIYIPYIVAIIIAIVCQITISEYGISYLSEWFNRSWTIESSSSLIAQHILLVGKYNTDAYNGVIWSLVHEMRISIIFPLILMICLRKTLRCSLLLLFSFSICSVVILFLFRSGLTLTSYALTLHYTVLFLLGALVAKYKNNLIVFYSNCTKNTKIAWFLFAILLFMYEGLIGEIKVLNNFIFRDYVVAISACLFVILSLSISTLSSLLHNKYLLYLGKISYSLYLYHIISLFSLIYMLHEILPLPIILIFSLVFSFILAMLSYVYVEKFAFGVGKYVTKQVDRREKGLSVKSELQDVIQKRAVK"]}, "type": "CDS"}, {"id": "<unknown id>", "location": "[1531979:1532723](+)", "qualifiers": {"locus_tag": ["ctg1_1503"], "transl_table": ["11"], "translation": ["LKQEMSIKDFQQLLKRRFVTIILTMCCLTASLVLISMYVLKPSYQYSTQILVGNLDEFNKENSTNKTQENKQLVTSYVDILKSPLIISTVKKTLKLEQSSYELAQKISVVNTDNSQIVTVTVKDSNPKIVKDIVKTLAEQSQKSFQQYTNVQGVKVLTDPELQEQAEKLFPKFQLIIPISLIVSFFVGIGLAVFRDYFDERIYTEQDLEKITTVSVIGHINMEPNRKKKPTEVDKKSSIYRGEHVDV"]}, "type": "CDS"}, {"id": "<unknown id>", "location": "[1532709:1533330](+)", "qualifiers": {"locus_tag": ["ctg1_1504"], "transl_table": ["11"], "translation": ["MSMFRTKKQLPFNLHDDLMKEQFYTVYHELKKSGKQLFTVSSTKDRGVVASLIVNMGLVFAEMKKKVLLIDVNFSDPKLHVLLQSDHMITVNDIISSSSCNYESFSSNLSNYLYCIPAKKTVHTGTPLVAMDEFDNAIAKWKEDFDYIFVYSSEVFELPATHIIAGKCDGVVLAVKKQKDSLRTVQKVIADINRKECELIGIILYS"]}, "type": "CDS"}, {"id": "<unknown id>", "location": "[1533348:1533987](+)", "qualifiers": {"locus_tag": ["ctg1_1505"], "transl_table": ["11"], "translation": ["MIRETNQAKLYTIPAQEKPSILNRSVKRLFDIIFSIILLLLTIPIMLFFCIMITLETSGAPIYFQERLGINGKKFNVFKLRSMVKDAEMNGPQWAKENDQRITKVGLFIRKTRIDELPQLLNILRGDMSFVGPRPEREFFYNEFDAYIPEFKERLIVKPGLTGWAQINGGYNLDPKEKLRLDMEYIEMKTFRMDIRILCKTVLIVLNGNGAR"]}, "type": "CDS"}, {"id": "<unknown id>", "location": "[1534043:1535480](+)", "qualifiers": {"locus_tag": ["ctg1_1506"], "transl_table": ["11"], "translation": ["MGRSILSNIIHLFYSTILANLLQAVSLIVLANFFNAQHYGMFSVAIAVTFVMLFFTDLGLSNTFLREGAKDGADLEQILSSYIKIRMILLIFISIIGYIAIHYMYADKNLIYMMINVMFFMLIGLTWQNIGIAYFQLTERMKYIALIKVVSASVVIIITCFCIFGELPVYVTARLYAFGYMIGGLFSIYIMRRKTKMNMKVVIHKALFWQLTPFIISGFLIMSTPQLAPILLNYTLPLSMVGVFAVAYRMPAALYQVPGVIAGAFFPVLFKHYNQNNIEEHTKLNLLQIKSMAIVGICMTIGLYHLAPYFISIFFHEEWRNAVEPLQILSFLIVLQSLNIAIADGLTTSGCQNKRTVVQCVALVIGGVMLYSFSSLGGVIGAAYAMVLFEIVALVGYIVVSVVKKKIVFQIVIPYTIYFGVTFIGVQYILHTYHLIALVLNILIVVAAIFLYDYELKKLLLSFIRKIRKKDYITKQGI"]}, "type": "CDS"}, {"id": "<unknown id>", "location": "[1535483:1536698](+)", "qualifiers": {"locus_tag": ["ctg1_1507"], "transl_table": ["11"], "translation": ["MENNMKVSMGWIILLILFVMLSKYNLYIGFSLKIYMIFLVIYFCLTIKDFHIQKLYFHEVIFLLFYFIYCLSGILSMYLNASIRMIFGVLLVLGCYFIMRNLLGNTEIVVLESSIAYVGIVFNVVSLLLYIIGLQYFSLYGGEEREIFAGLLVDRGYPRLIGLLDDPNIFIFYNTIFFMYYMTNLQNITNILGLILCVTTSLLTFSRGGILALVLVIFVYICMSSFAKKIKIIMSLVLFSVVIFSLSNSVMGGQLDDILNKRISDFSHDNGSGRFTLWEAAFKYYLSNPYIGIGAFNFSNYYEYQFNEKLYVHNTFLEILSESGTIGFLLYSAFLFILMFKLAQHTLFREKPYLLLTMIAFLFQMMSLSLIINEAFFLFLAVVVKYISIYEGRGKIDGKMSIST"]}, "type": "CDS"}, {"id": "<unknown id>", "location": "[1536672:1537473](+)", "qualifiers": {"locus_tag": ["ctg1_1508"], "transl_table": ["11"], "translation": ["MVKCLSAHNKAPHVSVITPSYNSRRFIGETILSVQNQSYENWEMIIVDDCSTDQSAVKIKEIIEGDSRIRLLSLKENVGAAKARNLAIREARGRYIAFLDSDDIWLPHKLKTQLLFMEEMNIAFSYASYSLIDENGNELNREVSVPKSVDYHYLVGNTIIGCLTVMIDREKIPYVEMPSVQPEDTALWLNLLHEGHEAKGIQQVLAKYRIVANSVSRNKVRAAFRYWKLLRDQKSLNTVQSFYYFSKYAYHAYKKNKINVVGKTQL"]}, "type": "CDS"}, {"id": "<unknown id>", "location": "[1537469:1538522](+)", "qualifiers": {"locus_tag": ["ctg1_1509"], "transl_table": ["11"], "translation": ["MNILLMTDKLITGGAENYFCKLENNLHYEDFKIYTAAGDGELYESLTRKENFILLSRWNHLRNIYYLRNEICKRKIELIHANSLRMVLYAFLLQKFIKKKMKIVYTKHNVTILEKKMPTLFRYFMNKYVNNIITVSEFEKNNLISIHVAEEKINTIYNGVDIEKFLFQQKKKESTYKIGILARLSKEKNHQLFVKIANVLKKRNDFMFYIAGDGPEKESIMKEIEKYGLQQRVKMLGNISEPHEFIGNMDALLLLSFREVFPMVVIEAMATGTPIVSIDVGGIHEAVIDGESGVLISEYCESEFASALEELQGNEEKVTAIRLKAREKAMRYFSLTKMIEETKNIYELNK"]}, "type": "CDS"}, {"id": "<unknown id>", "location": "[1538614:1540162](+)", "qualifiers": {"locus_tag": ["ctg1_1510"], "transl_table": ["11"], "translation": ["LSEYISSQEDCAPESSVHIDCFGAVPNSGNDSSLAIQQAIDYCVANRISTVRITGINTYKIVKPIVIKSNVRLELDPTVTLQIDGDFNAFELQSNASIVGGTLQVINPLFQSAVIYVSGSQQIEVPNQSVISNINIINTTPSYKGKAIHFYCQKAWDFISFFQVKFIQIKNFQTAIHLKTEYINDINTPCWINANVFQSIFIDGCVYGIEVDGNSDLPNESSGNTFHDIQVQCRQQTEKVIRCSGAYNTFDCMIWDTYRMSSEQIVIEFSSNSHRNYLFSNLLSTTIVDKGQYNVCKSTYEESLRIQLPLTLNRPHLIGNQDDILVNAQQKYNVKQVSGKVPYGGNLTNCFNLIDEQSVNYIDVPDSDPVVIEMDFTKKPIQMLNCFGMYFGWGESPKKIKIEYALSATGSWVIALDVPLNVGDTIISNMKASQLYKVRITLSGYSQDHKRFRINRIFARSSMENGSAWLATTGGRMFGDIEIEASKGIIMKTASGVKWKVTINEAGQLITTKIT"]}, "type": "CDS"}, {"id": "<unknown id>", "location": "[1540274:1555307](-)", "qualifiers": {"locus_tag": ["ctg1_1511"], "transl_table": ["11"], "translation": ["MPITNRFSTTTNGALAITGNTLGLSKISNQNRAGTIGAIGAFATTNTALQVPTFPAGTTLNYTQNSSTAILNIPAGSTILYAELVWGGNYLSRDQNITSVLGNPVSFTTPVSTYSITPSAVTASNQTFVSNSITFGFYTRSADVTTLIQAGGAGSYTTGAVPGLVDPIDASNGTINSAGWTLIVAYQNGTLPARNLTIYVAGNRVSAETGSADVSVSGFLTPSGGPVSGRLFLSSTEGDADLTGDQALFGPNFSSLNALSGPNNAINNFFGSQVNNAAGNLDTTGTFGTRNQSASTSTNISAGRQGWDITSIDISPYLTNSQVSAAIRLTTNGDAYMLNTVGLQININSPNIQATKSVNKSVAAIGDILTYTVTIPNTGLLPANNAIFIDSLPSGTSFIPGTVTVDNVPQTNANPAAGISLGTINNGASRTVTFQATVVSLPSQNPISNTANITFQYTPIAGGTTFNGLATSNSAGTQINLADINGTKSVNKLFTDIGETLTYSIALANIGNIAATNVIYTDPIPSGTTFISGSVTVNGVTQAGANPANGISIGSIAANSTTTISFQVLVPSIPQTNPILNSGTTTYQYIPVPNQPAVSGTDKTNIVSTQVNNATVTMTKAVDKNFADIGDTLTYTVSFTATGNTNANNVIFTDVIPTGTTFVLNSLTIDGTTQVGANPANGVNIGSIPSGTTKNVAFQVVVNTIPASNVVSNGSSASYQYTVNPSQSPVTKNISSNLVSTQINNANVTLTKSTNKQFATIGETISYTILITNSGNTAANNVQLTDPLPNGTILTPGTVTLNGVLQNVDSLVALPIGTIPGGATFTLSFQVTVINITTQNPIINNAFASYLYTVNPNLPPTSKTANSNSVTSTIRLANLHANKSVDKTFAEVGDVLTYTFALTNDGNVAANNVLLSDSIANGTAFVPNSVIVNGVTQPGVTPTSINIGSINANTTITASFQVVITSIPNPNPISNSASISYNFIVDPNASPVSKNTTSTTTFTQVNDANVISAKTVDRAFATVGDILTYTVTLTNAGSVSADSPTFVDTNPDGTTFIPNTFLINGVLQNNADPNIGVPLPSIAANGSLTVSYQVTVTSLPTQNPTINSSSTQYSFILNPGDPPTVETSVSNTVSTQINLANVVIVKEVDLTIADVGQPITYTISLANLGNTIANNVIFTDIIPNGTTIVPNSIFIGGALQLGADPSTGLQVGSIPSGGFTTIVFQISANGLPSPNPIQNSASLQYSFIADPNLPALVRNAASNIVTTQINTANIVATKLTSTNFADVGDVILYATILTNNGNIPAANVTFTDIIPAGTLFIPNTVTINNVPVANANPATGISIGTIGANSSRTVAFQVFVPTIPTVNPITNQSGTTFQYTYDPSKPAVMQMVASNTVQTTINNASIAATKSADKQFANVNDIITYTTTLTNNGNTLASNVIFTDVIPNGTSFIANSVTVNGNTLPNVNPASGIAIDPINPNANTLISFQVQVNSIPNPNPIPNQSNTTYQYVVDPNLPPASANTLSNVITTQINNATIVATKSVNTPTAAIGDIVTYTIAVTNTGNTPASATVLTDGLGAGASFIQNSVTINNVPQPGLDPSLGIHLADISPGDTVFITFQAQILAIPPSGTLTNNALVNYEYTVNPNQSPAVNSTITNTTVTPIIDATLSINKTVNSTFATIGDTLTFTSTITNSGNTTANNVIFTDVIPNGTTFIPNSFTVNGTTITNANPQNGINIGNLNSNASATLSFQVNITTLPNPNPIPNKSSLQYSFIVDINEPPVSRTVQSNKTFTQVNTASVIATKTASSAFAAVGDTITYTTILTNSGNTSANTPVFIDILPPELSFVPDSVQINTIPQLGFRPDSGISLDSIPVGGTTTISFQAIVGSIPATNPTLNQSSTTYSIIIDPTQPPVIETATSNPTLVQINEAIIQVTKSVDRLFSDVAPGNSFLTYTVLLDNIGNATATNIIFTDPIPNNTVFIEDSVRVGGVLLPGVNPANGIPIGDIIAGDFINVTFRVQVVSIPNPIFTIGPGGPNSPVVNSASINYQFMTGPNLPLVSRSTTSNPVSTQINSGEIVAIKSVNKTFATIGDTISYTITLSNPGNVTSQNIIFTDTLPDGTTFISGTLTNDSGTQQIGNPANGIQIGNINPNGTAVITLNVLVTNIPSINPISNSSSVQFAHVVDPSQPAVSQTNVSNTVSTTINSAILTTKKSADKSIVSVGDTITYTTTIRNTGNTAATNITFTSAIPANTTFIPNSVTINSVQQSGAQPALGVNIPNIAPGETVTVTFQVNVISVSPSSSIMGNDTILYSYTVDPNSAPATTSTSTNIATNPVLDAMITMVKSVDQTLVTLGDTITYTTILTNNGNTNATNITFTDLIPNGTTFITDSVTINGLTQIGLNPNTGITIGSIAPNSSISIAFQVTATSTPVQNPIANSATASYTFIADPNAPIVSRNVTSNTVFTTINTANILSLKQVDKSFSRIGDTLTYTVVLTNNGNSSAQNVIFTDTVPSVTTFIANTFSINGVPQSGADPSNGVNIGTITAGTTVTVSFQVTVTSLPTANPIVNFSSTSYQLVSPPEAETSISNPVSTQIKEAILSMTKNESVSFADIGQTAFYTTSITNVGNTDATNIVFTDALPSGLTFVPNTLTVDGVLQPNADPNTGVLLATLPPNEIYSIVFQVTVNNIPPSNPAPNKASTTYEFTVDPVNPPVSSAATSNTTLLQINNATIISTKTANLTFADVGNTITFTLNLPNTGNVTATDVTIIDILDSNLSFVPNSFTANGQTIPNADLSTGVNIGSINGGNTAIVTFQATVITLPTLNPISNSASTTYHYVVDPSQPPITTSNQSNTTTTQINSAILTAQKNSNVSTVDIGQDITYTVTITNSGNVSATNVIFTDLIPDGTSFEPNSFTLNGTSIPNADIITGVPIGDIAPNESVIVAFHIIANEIPPINPITNQASVSFQHIVNPANPPVSKNIISNNVTTKIESAILNTIKIGDKTFATIGDTITYTTTITNTGNIPANNAIFSDPLPSWTQFVAGSVIVDGTPLPSASIINGVGINTISPNQTVTIIFQVQIVSNPTTFTPELQNLGFVNFQYNVGNALLAQPGNVETNVFVTSINTAILSAVKTANTAFANIGDTITYTVSIQNNGNTNATNVNFSDPVPTGTTFVENSFAVNGSTIPGANPNNGVNIGTVSAGSSLTVTFQVIVTSTPPSNPITNVASIQYAFIVDPASPPVTGTINSNSASTQINNATVTTVLQANRSIVSIGDVITYTATLTNTGNFPANSVLLINGVPEGALFVPNSVTLNGISLPDASPTLGIPVGIIAPGDSATITFQFLASSIPPQGAIINQALTSYTYIVDPSQPPVTATSSSNTVNTAVVDASLSVIKSTDSLVQSTDGTITYTVVVQNNGNTTANTVTLTDLVPEGTAFIPNSVTISGVSVPGADPNVEIPLNSITPSEIVTVTFQVIVQSIPSVNPISNTARIDYTFIADPTAPIISRTITSNPAFTQISDATILSLKAVNAPQTTTGDILTYTITLENTGNIPATNLIFSDTIPQDTTFVENSFTLNGTTILGANPNVGVTLPTLAANATHLISFQILIKDSFSRESITNQSNTTYTIQPDPGQSPIPETSTSNIVITNFVQAQLTITKTSNPTTVDIGGTILYISEVKNIGNVDAINIVFTDSIPAGTTFVPDSVTINGVLQPGVNPENGIPIGTIPANSSKTILFQVQTNNPPTETEIVNQSSATYQYVSIPTAPPVNRSANSNIVTTSLQNANIISVKSADITFASIGQIITYTNTLQNIGTVPANNTVFIDNIPEGTIFIEDSLAINNVIQPGANPENGVTLGTIQPNETVTISFQVQLTNIPVGNVVINISDTSYEYQIDPSSQIIQRRSLSNAVNTEVRTANVSAIKSANRSITRIGQIITYTVAVTNAGTIPITNTLLLDAIASGTTFVPNSILVDGVPRLNENPITGINLDIILPNNTIIVTFQVSVVSIPPQNNINNIAVIHYEYRPDPSTPPISETTSSNATNIQFIDAILIATKSTNTVLANIDETIEYTVFIQNNGSATTNSIFFTDTIADGTVFIPGSVVVNNTVLPAADPNIGFSIPNVAAGQMATITFQVSVTNLPAVNPTPNTANVVYDFIFNPDFAPIQKSTTSNTTFVQINDADIVSLKTVDLTSVTIGDILTYTTTLTNTGNTDATAVVFTDNIPNGTTFIDGSVLVNNIPQLNANPSAGILVGTIAPNISIPVTFSVTVVALPASGHVQNQSTSRYTINVEEQISTSNITFTEVISANVIATKTTPIQYADLQTIIPYTISITNNGNIQVENIIVTDIIPANTSFIENSVIVNGNARPNDNPLNGIQIDNIPPNTTATILFQVRVTSIPQTNPISNTSTIEYEYTVPNRPPITETIISSAALTEINHANLNSNKAVDLAFATVGDTLTYTITLNQTGNVAVNDVIIQDIIPQGTTFIENSVIVNGETLPGVNPVSGIPIGTITIGGDAIVSFQVTVTSIPTPNELNNNAITTFNYIVNPNNVPVTNTTTTNTVKTTVQNDNVIAFKSADVTNALPGQTLTYTITITNSGNVTIEDLLAIDAVPIDTTFVAGSVTINGINQPNENPENGITLGNLAPNEFVIITFQVTISSSTLQSTINNDASVSYTVIIDPTKPPITITKQTNTVTTTVIDPMVRIEKTADKSIVVIGDIITFTLAVFNHSPIPTISTSVIDTIPAGTTFIENSVTINGTPVPNVRPDTGINIGSLSAGTVATITFQVLATSIPSNSTIINSATVTAAFQLTPQDPIITFIVNSNIVRIPVQFITATVTKNASASSAYLNQYFDYTVRITNTSEISLSNISLQDTIPAGLQFINGTVFINGERSPLANPNIGFLVATNLEPNETIIVLFTVQVISPPVNNPFKNTANISLQLQVSPTDPPITVTVTSNENIVTFVPENPDEALPNLNCFFDGERFIRITPRNVRNYLWTWIWWK"]}, "type": "CDS"}, {"id": "<unknown id>", "location": "[1555438:1556290](+)", "qualifiers": {"locus_tag": ["ctg1_1512"], "transl_table": ["11"], "translation": ["LEIRVERLREEKTGNIVSLSSYIGWDYNREEIETIFNAGIVYGVWNEREELIASAAIILYGEKLASIGMVIVHPDYKGRGIGKIITEACVKSVSAHTPIMLIATDEGKPLYEKLGFRAVSYVSKYICNSYNAKDYCVRNEDYVMNYEEGDLEKIIKIDEYAFGTNRKEFLKKRIVQSEQCVVVKDTKENVVGYGISIQTPENKIIGPVVAKNNEMAMRIVHDLARGHNGKLRMDVPEGKNDFMKELEIAGFKKVNTPPIMMKNSNRLLKRNSELYSIAAQIFG"]}, "type": "CDS"}, {"id": "<unknown id>", "location": "[1556331:1556892](-)", "qualifiers": {"locus_tag": ["ctg1_1513"], "transl_table": ["11"], "translation": ["MKQALLIIDAQQELIDGNEQENEVFRKTELLSTLNIALQKAIDSNALIVFVRDIDVASGSGEGFEVHNQIQVPQSAIFINKAATNSFYGTSLLELLKEENINHIVIGGCKTEHCIDTAVRTATVQGFDVTLIKNGHSTTDSNVLSAEQIIGHHNKTLHGHYNVDHFSMVRDIEEDLFQPTHDQYRD"]}, "type": "CDS"}, {"id": "<unknown id>", "location": "[1557074:1557335](+)", "qualifiers": {"locus_tag": ["ctg1_1514"], "transl_table": ["11"], "translation": ["MQTVEDYLSFLHTKGFKLSEEAQGFIMFGQGYTGASDGIVNAAIEATIKHQLQFDGSYFVALLERLKEEEITDKKSAKAFMRKLQA"]}, "type": "CDS"}, {"id": "<unknown id>", "location": "[1557337:1558243](-)", "qualifiers": {"locus_tag": ["ctg1_1515"], "transl_table": ["11"], "translation": ["VKREWIAPLALLFVSFIWGATFVVVQNAMSFVGPFTFNGIRFLFAGIILLFVQIIFSQKTSKQELKHSSLAGLIVGFFLFVGYLLQTFGLLYTTSSKAGFLTGLSIVMVPILSFIFLKQKATIFIVLGIVVATTGLYLLTAADSFQLNIGDILVLGCAVAFAAHILINGFFSKKISPLLLSTSQVLAVGIFSSICAFLFEDWEKLFSVSLWTNQSFLFALFLTALFATSIAFFIQTSAQKHTSPTRVAIIFAMEPVFAALTGVLVANEQLSISAIIGCLCIFLGMIFVELPSKTKKEAQAA"]}, "type": "CDS"}, {"id": "<unknown id>", "location": "[1558256:1558643](-)", "qualifiers": {"locus_tag": ["ctg1_1516"], "transl_table": ["11"], "translation": ["LIEVYIDGASKGNPGPSGAGVFIKGVQPPVQLSVPLGTMSNHEAEYRALLLALKYCIEHNYSTVSFRTDSQLVERAVEKEYAKNKIFAPLLDEALQYIKNFDLFFIKWIPSSQNKVADELARKAILQN"]}, "type": "CDS"}, {"id": "<unknown id>", "location": "[1558712:1559585](-)", "qualifiers": {"locus_tag": ["ctg1_1517"], "transl_table": ["11"], "translation": ["MTATIQNEKVIVSISDKGAELQSVRLKEDNIEYLWQGDSTYWGRRAPILFPIVGRLVDNTYYVDGKPYSLTQHGFARDLTFSVKEQSETKITYIVTSNEETLKKYPYEFELLVSYELDGQSVHVTYEVNNPTSKEMFFSIGAHPGFNFPLLDGESFTDYHLSFNGSERLETSVLEGPYLSNKKQLIAENTTELPLTYDLFKNDALIFEHMNTNEISIRSHKHNKFVKVEFDGFPFVGVWTPGDNAPFLCIEPWYGIADEVNPAKDFKDKKGIQSLQANETFTCRYSITIG"]}, "type": "CDS"}, {"id": "<unknown id>", "location": "[1559768:1560254](+)", "qualifiers": {"locus_tag": ["ctg1_1518"], "transl_table": ["11"], "translation": ["MNIRTLVGNGILAALYIAVSMLIQPFGFTNVQFRISEMFNHLVVFNKKAIYGIVLGVFLTNLFFSPMIAYDLVFGVGQSILALVATIISMRFIKGVWARMIFNTVIFTVTMFMIAIELHLAFDLPFMWTWLTCAAGEFVVMAIGMPVMYWINKRVQFERFM"]}, "type": "CDS"}, {"id": "<unknown id>", "location": "[1560405:1561065](+)", "qualifiers": {"locus_tag": ["ctg1_1519"], "transl_table": ["11"], "translation": ["MKYKIHWLYKTKRGLQTELTTEYMNIEEVLQFAEDFEKTGRVKEISFYDEMDAEWSLKEMKKLSKQVEEDPQEILVYFDGGYDVQTKEAGVGICVYYKKGNTNYRIRRNAYIEGIYDNNEAEYASLLYGMNILEELGIKYEAVTLHGDSQVVLQQLAGEWPCYDEHLNHYLDQIEQKAKQMKLKLICEPISRKQNKEAHQLATQALEGTVIDSHKEITE"]}, "type": "CDS"}, {"id": "<unknown id>", "location": "[1561077:1561254](+)", "qualifiers": {"locus_tag": ["ctg1_1520"], "transl_table": ["11"], "translation": ["VDKKQLITEVNDLLETYCEGCFLREHNRKTNSKYYAHSFCIRQCTVGETLKKYGEQLS"]}, "type": "CDS"}, {"id": "<unknown id>", "location": "[1561287:1561536](-)", "qualifiers": {"locus_tag": ["ctg1_1521"], "transl_table": ["11"], "translation": ["MGSEVNDFEEVKFRVETAQKMVGSATISMDPDTLEHATTAVEAARSQLEIMKSVATDLDEPFLMNEEKKLNKCEHQLNEARH"]}, "type": "CDS"}, {"id": "<unknown id>", "location": "[1561655:1561853](-)", "qualifiers": {"locus_tag": ["ctg1_1522"], "transl_table": ["11"], "translation": ["MQGKVKWFNNEKGFGFIEMEGADDVFVHFSAIQGDGYKALEEGQEVSFDITEGNRGPQAANVVKL"]}, "type": "CDS"}, {"id": "<unknown id>", "location": "[1562115:1562844](+)", "qualifiers": {"locus_tag": ["ctg1_1523"], "transl_table": ["11"], "translation": ["MNKSYLLDNEGMRTRTDIPDWVAKEFEIFSNVVLEPTFPCYFGLTALKKNELRYSFLSHNDWSHLPHTMLSFLELMKERPIVRRGFFLFVEPECEEQSLEYYRDSFWKVLQYLHENDNQAWPKQIPEDPDHYLWEFSFGGEPIFAFGNAPAYKQRKTRHLGNSLVIGFQPRTIFDGLEGDRPKGAYSRQMVRERVEKWDQLPKHPNISHYGDPEHREWKQYFIGDDVEPIKGKCPFLHRIEK"]}, "type": "CDS"}, {"id": "<unknown id>", "location": "[1562858:1563602](+)", "qualifiers": {"locus_tag": ["ctg1_1524"], "transl_table": ["11"], "translation": ["MALLYILDKKGYFIMKASLFFKITSLTSSKESRKDRAMIGAIIQQIVLGISLAAPVGPINIEMLKRGIERGFWHAWVVGIGGMTADVLFMLLIYFGLSSVFMYTYVQAFMYCTGFFLLFYLGFQSVKQGIFESNMEYKKEEVGGLKQSFMAGFLIAISNPLNLVFWFGIYGSTLSSLLTKVTKQEAFLYSLCIIVGIILWNLNIAFSVHFGRTLLKPKALGYITAGAGIILVGYSIHFAYKALQLFT"]}, "type": "CDS"}, {"id": "<unknown id>", "location": "[1563621:1563915](+)", "qualifiers": {"locus_tag": ["ctg1_1525"], "transl_table": ["11"], "translation": ["MYRTTIDGKEIIITLAPKIRKEITDRNPLYEAVFHNAARLLQTKQPTFAVNHEIFGLIIGEVQRGEVTVFAVEHIIPKQNIFGSNNFFSAIEQQANL"]}, "type": "CDS"}, {"id": "<unknown id>", "location": "[1563993:1564623](+)", "qualifiers": {"locus_tag": ["ctg1_1526"], "transl_table": ["11"], "translation": ["MKKVGKEFFLQHDIVIMYSILFIFIIILKMQFFTWFGMLACVFGIVFYTLNEYMTHRFLFHIKPPKNTFLLKMLRRLHYDHHVYPDDLKLLFLPVWFSIPSFTIYLLIAYGITKSVTIALSFGIGMIIMLLVYEWKHYIAHRPIRPVTKFGRWLKKQHILHHYKNEKFWFGVSNPVFDFIFGTLKDGKDVELSETARNLEKEKKTKVVR"]}, "type": "CDS"}, {"id": "<unknown id>", "location": "[1564845:1565187](+)", "qualifiers": {"locus_tag": ["ctg1_1527"], "transl_table": ["11"], "translation": ["MKRDDTSARKLQNEVNYTEVVQSEEFQLLLNTKKKFIIPMSIFFFSFFIALPILTSYSKVLNTPAFGDVTWAWVFAFSQFIMTWALCMIYSKKAESFDEISRKILQDMQKGRG"]}, "type": "CDS"}, {"id": "<unknown id>", "location": "[1565189:1566740](+)", "qualifiers": {"locus_tag": ["ctg1_1528"], "transl_table": ["11"], "translation": ["LNTTAFALFLIIVLGTLVITYFASKKTKNASEFYTAGGGLTGWQNGLAIAGDYMSAASFLGIAGAIALTGFDGFFYSIGFLVAYLVVLYLVAEPLRNLGKYTLADMIAARFDAKKVRGVAALNTMTISIFYMIAQLVGAGALIKLLLGIEYTTSVLIVGTLMTVYVIFGGMTATSWVQIVKAVLLMAGTFIISVIVFAKFNFSVTEMFAQMKTATPLKDSFLNPGVKYKDGLDTLSLNLGLVLGTAGLPHILVRFFTVRDAKTARQSVVYATWLIGAFYIMTIFLGFGAAAFVGNEAIIKANPAGNMAAPLLAKALGGDFLFAFVSAIAFATILAVVAGLVLTAASAFAHDFYNEIIRKGKSSEKEQVSMARYASIGVAILSIILALFAQTLNVAFLVSLAFAVAASANLPVILFTIYWKRFNTTGAISGMIVGLVSAIVLVALSPNVWNPVAGKAIFVGEAIFPYTTPGIISIPLGFLAAYLGTVLSSKKEDAAKFDEILVKSNTGHGISDASSH"]}, "type": "CDS"}, {"id": "<unknown id>", "location": "[1566931:1568281](+)", "qualifiers": {"locus_tag": ["ctg1_1529"], "transl_table": ["11"], "translation": ["MKTKQTDELLAKDEQYVWHGMRPFSPNSTMVGAKAEGCWVEDIQGKRYLDGMSGLWCVNSGYGRKELAEAAYKQLQTLSYFPMSQSHEPAIKLAEKLNEWLGGEYVIFFSNSGSEANETAFKIARQYYAQKGEPHRYKFMSRYRGYHGNTMATMAATGQAQRRYQYEPFASGFLHVTPPDCYRMPEIEGQHIYDVECVKEVDRVMTWELSETIAAFIMEPIITGGGILMPPQDYMKAVHETCQKHGALLISDEVICGFGRTGKAFGFMNYDVKPDIITMAKGITSAYLPLSATAVKKEIYEAFKGKGEYEFFRHINTFGGNPAACALALKNLEIMENENLIERSAQMGSLLLEQLKDEIGEHPLVGDIRGKGLLVGIELVNDKETKEPIDNDKIASVVNACKEKGLIIGRNGMTTAGYNNVLTLAPPLIISSEEIAFVVGTLKTAMERI"]}, "type": "CDS"}, {"id": "<unknown id>", "location": "[1568344:1568602](+)", "qualifiers": {"locus_tag": ["ctg1_1530"], "transl_table": ["11"], "translation": ["MDKYDPNKHYHIGYYEDGYDLEVTAYKRINEPVWDAYLPHYEVDDFYKKVEEMKLGEYIDDYGIKVYSFSNDINDEEARTIFENG"]}, "type": "CDS"}, {"id": "<unknown id>", "location": "[1568684:1569848](-)", "qualifiers": {"locus_tag": ["ctg1_1531"], "transl_table": ["11"], "translation": ["MEFEFFFQIALILLSTKLAGDLSVRLGQPSVLGKLIVGIVIGPAVLGWIENSELLTQLSNVGVILLMFMAGLETDLEELNANRNSSLAVALGGIILPFVGGYVSGLVMGMEQGNAVFLGLLLCATSVSISVQTLRDLGKMKTRESTTMLGAAVFDDILVVILLAFAMSFLGTDDVNLTMVILKKVVFFASIILIGWKGVPAIMRWLSPLRVSESIVSAALIICFSFAYFGELLGIAGIIGAFAAGIAISQTNYKHEVEKKVEPIAYAMFVPVFFVSIGMNITFDGIGNQIWFILALTVIAVLTKLIGCGVGARMTGFDAKSSAIIGAGMVSRGEVALIIAGTGLSSGLLAQDYFTAIVIVVILTTMITPPMLKYTFGAKDKAMKASK"]}, "type": "CDS"}, {"id": "<unknown id>", "location": "[1570181:1571855](+)", "qualifiers": {"locus_tag": ["ctg1_1532"], "transl_table": ["11"], "translation": ["LNSLKNNLSIVALGGVNEIGKNMYAIQYENDIVVIDCGSKFPDESLLGIDLIIPDVTYLQENKEKIRGLVVTHGHEDHIGGIPYFLKQLNVPIYATKLTLGLIEIKLKEHNLQNDTELIVIHSESEIDCGSIKATFFKTNHSIPDCLGIVFHTPEGTVVHTGDFKFDLTPVNNQHPDIHKMAKIGSEGVLALLSESTNAERPGFTPSERSVGERVEEIFMKANRKVIISTFASNVNRVQQIVEACIKTNRKLALLGRSMVNVVEVALEKGYLHIPEGMLIEANEVNRLDPKQVAILCTGSQGEPMAALARLASGNYRQVDVLPEDTVIIAATPIPGNERNVSRIIDNLFALGAKVIYGSGSSTGVHVSGHAYQEELKLMLTLMKPKYFIPIHGEFRMLHHHSLLAESIGIEKENIFIVRNGDVVDISNEVAIQSRRIQAGNIYVDGLGIGDVGNALLRDRKQLSEDGMLVIVITFNKVDGEIISGPDIISRGFVYVRDSEEFLRELNKLAVITINNLKKENVNSWGILKREVREALGKYIYTNTKRKPMILPIIIEV"]}, "type": "CDS"}, {"id": "<unknown id>", "location": "[1571949:1572795](+)", "qualifiers": {"locus_tag": ["ctg1_1533"], "transl_table": ["11"], "translation": ["MLLNKRFTIGEMAKMHNIAESTLRYYDEKGIFHPSIVDPQTNYRYYTIDQFSLLDTIKFLRQLNIPLKEIKKYIDERNPAYALNLLEKQQEMMLKKQREIEYALAKMEHRIHLIKEATKAKAEQMVIKEIPQRKITAIAVAPNTTDDMFEYYIHSLQKNMRQMDDSLFSGDIGVTVAKKGLMQNEFQAYSSVFILLDYMPFEVQSSDEIKEGMFACVYHHGPYEETDETYKKLMKYIDQEGYEISGDAIEIALIDWSVTEDPEEQVTEIQIPIMKKQSNKL"]}, "type": "CDS"}, {"id": "<unknown id>", "location": "[1572927:1574283](+)", "qualifiers": {"locus_tag": ["ctg1_1534"], "transl_table": ["11"], "translation": ["MEATEKLREKPIKSLFISYLIPAVLGMVLMSVNIVIDAVMISRGVGANGLAGVNVAIPAFSIFFSISLWIGMGGATLYSIALGENKRERARSIFTQSMTVAVVIVGILAAICLWRIEDLVYLFGANEVILPYALDYLHVLLTFGMIYVLENILSTFIRNDGNPNLAMAGLVVTAVLNIVFDYIFIFIFGWGVTGAASATILSAAIGFLVLLTHFFRKSSILKWTKFHFEWDTVKQIMVIGFPSFTAESTVAIVTIGFNIAFVQYAGEVGVASYAMVNSIHAMTLLLFFGVGAALQPIASFHYGANLSERLREGLKFAVKIAVVLGGVAIIVGLFFGKYIIGLFDVQSPELLELTLTGISLFFIQYVFLGYNIVYGEYFQSVRQTKKSVLIIMSRGLLFIIPLLWIMPKLFGINGIWLVMPVAEVMTAIIVFTMNRMKHPVPLNMAGEKEAI"]}, "type": "CDS"}, {"id": "<unknown id>", "location": "[1574317:1574983](-)", "qualifiers": {"locus_tag": ["ctg1_1535"], "transl_table": ["11"], "translation": ["LLLFLCNVSFFFILFLLSLKLLGKSALAQLTPHDFGAIIFLSYLAFQAIPVSGALQAFLGMVVITCLHLLLTKLSLFNKLNRFILGHPIILIKHGDIIFENLQKSRYPIAELLSNLRVAGYPSVHEIEYAILEANGAISILPKRELVPLTPKDLNIDVKYAGLPIALIVDSQIQYDNLKLIHKDEKWLYKELKEKGITNIKNVAFASVQETDGSFAISLKE"]}, "type": "CDS"}, {"id": "<unknown id>", "location": "[1575144:1575723](+)", "qualifiers": {"locus_tag": ["ctg1_1536"], "transl_table": ["11"], "translation": ["MRKKKIMKGILVVIIICAVYAGFLQYHIYKHGHMNATYDADYIIVLGSKVNGTKPSYSLQYRIDKAAEYLKSHEKTIAIVSGGQGKGEDISEALAMKQGLIKQNIAEDRIIMEDKSTSTDENITFSKPLIPADMKKGMIVTNDFHMFRAKKIAAKQGLQLEGLPAKTPKPIIIPSNVREYLAITQYWFMNRI"]}, "type": "CDS"}, {"id": "<unknown id>", "location": "[1575870:1576188](+)", "qualifiers": {"locus_tag": ["ctg1_1537"], "transl_table": ["11"], "translation": ["MKGNNILSSLCYFSIFFAPFLLPIIVYFVAEDEVKYHAKKAFWSHVFPYAILFGGLAVSGMYGLGFNQSDGAGIGMAITYAVFILVGIYYFIWNIVKGIKVLKTA"]}, "type": "CDS"}, {"id": "<unknown id>", "location": "[1576337:1577072](+)", "qualifiers": {"locus_tag": ["ctg1_1538"], "transl_table": ["11"], "translation": ["MNEIIHKMEQHVSVRKYKEESIPKDVVEKMVHAAQHAASSHFVQAYSVIYVTDQELKAKLAELSGNRHVKDCAAFFVCCADLKRLEIACEKHSTEIKHEGVEDFIVATVDASLFAQNLALAAESLGYGICYIGGIRNNPREVSELLHLPDKVYPVFGMTVGVPDEEHGVKPRLPVAAVLHENGYDEQKYDELLNEYDETMNAYYKERSSNKKNVTWTESMSSFMSKEKRMHMKEFLSEKGLNKK"]}, "type": "CDS"}, {"id": "<unknown id>", "location": "[1577091:1577220](+)", "qualifiers": {"locus_tag": ["ctg1_1539"], "transl_table": ["11"], "translation": ["MQVCLFEKEKYLRPESCLFFLNLGILFVIMYIEIKIDNFLQK"]}, "type": "CDS"}, {"id": "<unknown id>", "location": "[1577447:1578173](-)", "qualifiers": {"locus_tag": ["ctg1_1540"], "transl_table": ["11"], "translation": ["LGITFFFICIILVASILQASTGFGFSIMATPFLLMLFLPQEAIQINIILSLIISISLIWKIRMDVDFVLLKRFIFGSIVGVPFGILIFISVNINTFKLAVSILLLLLTLLLICNVKVRSTQSRDFIVGGLSGLLTTSIGMPGPPLLLYFTGTNTEKEKLRATTLAFYLFIYFISLVTQILFTGTNKTIWESSFYAIPIVFLGLFIGQIIFKWLNQRIFKIFTYILLSCTGGYLLIESLNLL"]}, "type": "CDS"}, {"id": "<unknown id>", "location": "[1578394:1579594](-)", "qualifiers": {"locus_tag": ["ctg1_1541"], "transl_table": ["11"], "translation": ["MSVSYSTLLKTNKNFNKLFYGQTLSVLGDWFHTVALLTFVYSITESPFMIALTFISKSLPQLLLSPFIGGIVDRFSKKNIMIFTDITRGILVLTYLLAGYKIEIIFIANICLSVLSCLFEPAKQATLKNIVHQNHFVTANSLSSTINGFMSIMGASLGGVIAQSLHIEFAFLVNSLSYFISAYFIYNMSIPAHDTCNKNKAFFTDIKGGYTYILQTKIILTLILVGISWGIIGGAYQLLLTIYAEKIFHTNIGILYTVQGAGLMIGSLLVNLYISHNKEKMKKVFGWAYLLQGIFFLGFILSDQLIIGIITLLCMRIAGGIIVPLDTTLLQTYTHENMIGKVFSFHYSIYGSLIQLSMFFTGGLLEILSPQMIGCLLATCCIFVSFIWLFLFYHGDLSE"]}, "type": "CDS"}, {"id": "<unknown id>", "location": "[1579601:1580069](-)", "qualifiers": {"locus_tag": ["ctg1_1542"], "transl_table": ["11"], "translation": ["MIRGLYEAHLPVRNLKVSIPFYESLGLKLYKRGDNIAFFWIKENESWLGLWEGTEYKVNYHPSLRHIAFQVSLHDLENAIHWLNQKGISARKDFGMEPIEPIVFPELAHAAVYFNDPDGNSLELIAQLPVGLPTAEKVYLSEWKEQIQTSSLHKD"]}, "type": "CDS"}, {"id": "<unknown id>", "location": "[1580237:1580357](-)", "qualifiers": {"locus_tag": ["ctg1_1543"], "transl_table": ["11"], "translation": ["MSYGGSCAGFGGGFALLIVLFILLIIIGCSCWGGGGYGY"]}, "type": "CDS"}, {"id": "<unknown id>", "location": "[1580589:1580808](+)", "qualifiers": {"locus_tag": ["ctg1_1544"], "transl_table": ["11"], "translation": ["MYYNFTSNIMGKGSFSIEMEMGQLKNKIENKKKELIQLVARHGLDHDKVLLFSRDLDILINKFMNIKDKVHK"]}, "type": "CDS"}, {"id": "<unknown id>", "location": "[1580861:1581050](+)", "qualifiers": {"locus_tag": ["ctg1_1545"], "transl_table": ["11"], "translation": ["LEHLQEELYKQIKEEKGTVTIFLKSGVRIIGEVVGVDKFTVLILVDGKQQLIYKQAISTIMK"]}, "type": "CDS"}, {"id": "<unknown id>", "location": "[1581077:1581680](-)", "qualifiers": {"locus_tag": ["ctg1_1546"], "transl_table": ["11"], "translation": ["MEHNILQVIALAEKLKYEMRHSWLSNGRQESVAEHTWRMSLMAILVEPYLDQKVSIEKLLKMVIIHDLVEAEAGDIPAFDTMNSYELQLQKQKNELEAILNIKQTLTGSLGEELYDLWMEFEAKETYEAKVANALDKLEVKIQHNEADIDTWLPIEHKMTFQVAKHTNFDSFLSKLQKIIEQDGEKKLIAAGIDVEACKQ"]}, "type": "CDS"}, {"id": "<unknown id>", "location": "[1581852:1582686](+)", "qualifiers": {"locus_tag": ["ctg1_1547"], "transl_table": ["11"], "translation": ["MGEKNQVLARPQRRKRKFDISSPVGIIVGFIIVIAAIMLGGGGIKAFKNFLDISSILIVIGGTTATIVVAYRFGEIKKYTKSIFTVLHRREEDLEQLTDLFVDFSKKSKKNGLLSLEVDGEQVDNPFIQKGIRLMLSGYDEDELKEVLLKDIETEVYELRKGAALLDKIGDFAPAWGMIGTLIGLIIMLQNLQDTSQIGTGMAVAMLTTLYGSVLANMIAIPLAEKVYRGIEDLYTEKKFVIEAISELYRGQIPSKLKLKLDTYVYETKVKKVKGAA"]}, "type": "CDS"}, {"id": "<unknown id>", "location": "[1582705:1583383](+)", "qualifiers": {"locus_tag": ["ctg1_1548"], "transl_table": ["11"], "translation": ["MSKGPQKGSPRWMTTFTDLTMLLLTFFVLLVATSKQDAVKLSKMLEKFSDTGQVDAKVMENTIPDISHEKNDEKMISKKRMDELYKKLKAYVDNNGISQVNVYREDTGVSVVIVDNLIFDTGDANVKPEAKGIISQLVGFFQSVPNPIVVEGHTDSRPIHNEKFPSNWELSSARAANMIHHLIEVYNVDDKRLAAVGYADTKPIVPNDSPQNWEKNRRVVIYIKE"]}, "type": "CDS"}, {"id": "<unknown id>", "location": "[1583533:1583902](+)", "qualifiers": {"locus_tag": ["ctg1_1549"], "transl_table": ["11"], "translation": ["MAHKILVVDDAMFMRTMIKNLLKSNAEFEVIGEAENGVEAIQKYKELQPDIVTLDITMPEMDGLEALKEIIKIDSSAKVVICSAMGQQGMVLDAIKGGAKDFIVKPFQADRVIEALTKVANS"]}, "type": "CDS"}, {"id": "<unknown id>", "location": "[1584031:1586050](+)", "qualifiers": {"locus_tag": ["ctg1_1550"], "transl_table": ["11"], "translation": ["MQTDLLNIFFEESEEHLQSLNENVLVLEQNPADMDVVGEIFRSAHTFKGMSASMEFTEMADLTHKMENVLDEIRHGNIVVNADIIDVIFECIDNLEKMVADVQQGGMGNIDVASTKQKLEALLNGNVETPTEHIEQNHIDTDDAVSHEVHITVEQQAILKAVRAIMCIEALQNVGNIQKTAPSIEEIEADAFGFEFTVFMDTDCSIEELKQVVLHVSEIEKVEVKQGEPISKEVASKKVVTQEVVQVEGKLQPAVATQVESPIEATNQPSSAMPAKSTTKTKNAKVENRSIRVQLEKIERLMNMFEESVIERGRIDELAQTIQNKELIEHLNRLGDISKDIQNVLLNMRMVPIETVFNRFPRMVRMLAKDLGKKIDLQITGEDTEVDKIVIDEIGDPLVHLIRNAIDHGVETVEKRRDAGKNETGTIKLEAFHSGNHVVIQITDDGNGINKGKVLEKAIKNGVVTEADANRLTDREVFDLIFQPGFSTAEVVSDLSGRGVGLDVVKHTIHSLGGHLIIDSEEGKGSTFRIELPLTLSIIQSMLVQTNDKRYALPLGNIVEAIRIKREDIQSLQGKDVLNYRNQIIEVKHLSTVFGEKTVDEAFASYDGQMVPVLIVRNTHRSYGLIVNTIIGQREIVLKSLGDFFAESSNYFSGATILGDGRVVLILNPEGL"]}, "type": "CDS"}, {"id": "<unknown id>", "location": "[1586213:1587851](+)", "qualifiers": {"locus_tag": ["ctg1_1551"], "transl_table": ["11"], "translation": ["MPEQHTKGDTSTIVLEKENEHLTPQECDILGEIANISFGSASTVLSTILNRQVSITAPRIELVDLYDSRDVEVPHVVLNIHFTKGLDMENLLVLKQDVALSIADLMMMGTGEVEDGKELGELELSAVQEAMNQMMGFAATSMSEFFQDTVDMSPPTIKVVKLSEEMEKISEIDGNHTIVKVSFDLKIDNLVNSKLVQIVSVEHAKQMVNKLMQLSGGVEETDEPAEVVETEIVEEVEKEHLTQEEKDVLGEIANISIGSASTVLSTLLNQPVTISTPNVEAINVRHYDGVPVPFVILNVDFVEGLKNENVFVFTKDVALTMVDLMMMGTGEVDPEKELTELELSGIKEIMNQMMGHAATAMSEMFQEKMDMTPPNVKFVTLKEEMEYLGESMEVDELVQITFNLEIGDLLQSKMYQILPISEAKEMVRRLLYPMVEEEEIATEEIEEEKIVEPVVQPIEFKEVKQMEPVYMDTSILQNVEMNVKFVFGSTVKTIQDILSLQENEAVVLDEDIDEPIRIYVNDVLVAYGELVNVDGFFGVKVTKSL"]}, "type": "CDS"}, {"id": "<unknown id>", "location": "[1587880:1589251](+)", "qualifiers": {"locus_tag": ["ctg1_1552"], "transl_table": ["11"], "translation": ["MKNVKFFLMSWLCIHVCLFFPLQSQAEEQIESDQKINEVNVQEENKESQESSEQVETKQDEEKQKEAEQQEVVNKQLNERKIETEQGIITVNKPELKVGEEVRIAVEPNGKNIQSMKGILQLQKNGEQYAQERILSFEYDEETKSWVANYKAGNFDLQGDWNLQLVQSYKENEKEEIVKNEVKVPLIRIKNETPTIDKELPKLQKVTIDEVKENLVERKQGDSIHIRVKASDIESVVKEVRVTLKGKENKELSFLLDYNKHDMDWQKVFEITEALPAGPYELLVEIIDAAGNKLVEESEYTISVLAPKNEDDKKIEEKEKEEKLDNKLENELEDKKENEKQEDLKVKNPLLEEKLPVVQIPKQDEKVNKFIKEPLKEKFTYVIKEPFEDNKEVHKAKDQKEKNNKQVVSKKKEQKEETKDKEEEKGEQGVQASDVFTIMSGLFVLFLVLKSNKEWG"]}, "type": "CDS"}, {"id": "<unknown id>", "location": "[1589278:1589995](+)", "qualifiers": {"locus_tag": ["ctg1_1553"], "transl_table": ["11"], "translation": ["MEIKRTTIEDKTLQPLKQPAAISEHEIQKERKRSNLVFTGQSKIISKNNEIGILLASLSDGKIMKEMLSKEMDTVLQLFKKLHTLSEEGKQSEKVFEQVIRSLQGLIKQAHIKELPLLDGTYDFAEVQLSFGRKVHIPLLDVSALISRVESDSSEGNINLMVTVITAYITKLSNETILISVTDRIAKDRDVSVWRALAEMNMTQLSQALKQTMQEHKWSMTFLFLFIWIVGIILIRVM"]}, "type": "CDS"}, {"id": "<unknown id>", "location": "[1590026:1590824](-)", "qualifiers": {"locus_tag": ["ctg1_1554"], "transl_table": ["11"], "translation": ["VPIVNMIIEQDYDHFIASFKQQFNMDIASYKQDRMRRRIDAFISRKGFENYTNFLNKLRADQNLFLNFIDYITINVSEFFRNKERWQTLESKALPKLLEQNSGKLKVWSAACAAGEEPYTLSLILSKHLAPFRFEIQATDLDFHILETAKRAQYTERSLKELPTDLKERHFTKENGLYSLHQNIKQNVSFKQHDLLMQSFDTNYDLIICRNVMIYFTEEARIKLYEKFSRSLRKGGVLFVGSTEQILTPERYNLQRFDTFFYEKI"]}, "type": "CDS"}, {"id": "<unknown id>", "location": "[1590848:1591346](-)", "qualifiers": {"locus_tag": ["ctg1_1555"], "transl_table": ["11"], "translation": ["MNIFLCGSNQLTALDQEEIKKFLTDYAHKHKIYILCYKSIENEVLRFFVENERLAQNLCLYTLQPLPAITDEFQEVVDYLKKHGAEYVAFDHPSDSIYRSDYMFFVKQIIEDTDLVLCFYNGDKHTSVIPVDVAKEAGIDAVIYDLPGLHEKQMKKSFEQKIRMM"]}, "type": "CDS"}, {"id": "<unknown id>", "location": "[1591489:1591954](+)", "qualifiers": {"locus_tag": ["ctg1_1556"], "transl_table": ["11"], "translation": ["MLRSISHNPILSHIPPATQMPKEANVRTGLAFSDNLHADPKKDKLLEQMEAFVDNIGEIKEKIEMELTLDNVMEYKNTVKSFLNFYVDNVLQYKDVMSRHPRYGYSQKMTIVKQAEMGLNELEDVMNLINTKTGHLEMLNQIGEIHGLIVNLVL"]}, "type": "CDS"}, {"id": "<unknown id>", "location": "[1591969:1592422](+)", "qualifiers": {"locus_tag": ["ctg1_1557"], "transl_table": ["11"], "translation": ["MYIQLYEKLVIIQKAYENIQALGEQIYENLKNKNVNAVQKLQVEQLQYIDGLKGLSSSFEEMVVQFCKEQGVESFRVSALFSYFSQEEIEKMKELQKNVTELEENVKMILLKNQYYLNVLLKTTESIVDSVSEYNLERNNNSQIFMNELL"]}, "type": "CDS"}, {"id": "<unknown id>", "location": "[1592439:1593738](+)", "qualifiers": {"locus_tag": ["ctg1_1558"], "transl_table": ["11"], "translation": ["MRLSDYNTPLSGMLAAQMGLQTTKQNLSNIHTPGYVRQMVNYGSVGASNGHTPEQRIGYGVQTLGVDRITDEVKTKQFNDQLSQLSYYNYMNSTLSRVESMVGTTGKNSLSSLMDGFFNAFREVAKNPEQPNYYDTLISETGKFTSQVNRLAKNLDTVEAQTAEDIEAHVNEFNRLAASLAEANHKIGQAGTQVPNQLLDERDRIVTEMSKYANIEVSYESMNPNIASVRMNGILTVNGQDTYPLQLNKEKDPMSVEIYGSEISVTSGAIKSAIDTKAKIVDYKKNLEDLMSSMKNQVNTVMGKDFFVGDYAKEMKLNPEFQKDVSKMKMSAETANKLAAVTDDDYKEGLSYKQALDQFIVRVASDKSAVNGYQKIHGDLLEGIQQEKMSVEGVNMEEEMVNLMAFQKYFVANSKAITTMNEVFDSLFSIIR"]}, "type": "CDS"}, {"id": "<unknown id>", "location": "[1593779:1594643](+)", "qualifiers": {"locus_tag": ["ctg1_1559"], "transl_table": ["11"], "translation": ["MRVSTFQNANWAKNQLMDLNVQQQYHRNQVTSGKKNLLMSEDPLAASKSFAIQHSLANIEQMQKDLADSKNVLTQTENTLQGIFKSLTRADQLTVQALNEPNGEKELKAIGAEIDQILKQVVYLANTKEQGRYIFGGDSAEKSPFTEDGTYQGGQNDVNWQLNDGYELKAFRNGEALLSPVIKTLKQMSEAMQKGDQKALQPLLGENKKNLDGIINRTTEVGSTMNTMETFKTILSEQNLALQENRKEIEDVDLAVAISDLAYINATYEATLKAVSTMSKTSILDYM"]}, "type": "CDS"}, {"id": "<unknown id>", "location": "[1594662:1596045](+)", "qualifiers": {"locus_tag": ["ctg1_1560"], "transl_table": ["11"], "translation": ["MAGTTMTGIGGRQQIWNLGNNMIDTSNLVELEMQALDMRKTPYTKEKNDLTNDKLLYTSLKSEFSSFTQTFKNLAAFKGNEKKVTTTQEGYINVKADGGAIAGTFNMTITQLAQRHQIASNEIKDINAKLPKDETLKLGGKELKVTTDMTYKDLINKINDGDYGVSAYTLGNKIFMTSKKEGTDGQIKFEANTSTLFQDMGLAKADGTALNTINEAQNAMYTINGIKGEGSTNTIEALPGVKIELLKVTEPKVEGAPNAGTTTDPKAKGIDLKFTVNDSNVTDASNVIKKMVADYNKAVSTVDIFAGKGGAFQGQAIMQSVRQAMNNVVTFSQDGNYLFTFGIQLKQDGTMEVNDEKLTQALKEKPDAAKQFFFSSNGLGKMMEEPLDKLFGDKGVVGERVKNIDSRVSDLDKKIKDIETQNLQKQDEIVKKYQKLESTLAALDSQLKTIKAMTKQKSDD"]}, "type": "CDS"}, {"id": "<unknown id>", "location": "[1596067:1596436](+)", "qualifiers": {"locus_tag": ["ctg1_1561"], "transl_table": ["11"], "translation": ["MQAWQRYMQNDIMTSNPIKNTIFIYERCIVEFRNLEELLHTFKLQEGDALLEKLERIFEELKLQLNPEITKDLYDSLYGLYDWISIQIQTMKVTREAKDIDAIVKVLQDLIDGYRGALENEQ"]}, "type": "CDS"}, {"id": "<unknown id>", "location": "[1596425:1596698](+)", "qualifiers": {"locus_tag": ["ctg1_1562"], "transl_table": ["11"], "translation": ["MNNDIYRTFVSCFNEIGELQVSDREFAEKSEMLNRWMMTLDEETRAQVAAEVSPFIIKAAQHIRDKQKILEEMIMTNDGRMKANSFYGKY"]}, "type": "CDS"}, {"id": "<unknown id>", "location": "[1597058:1597466](+)", "qualifiers": {"locus_tag": ["ctg1_1563"], "transl_table": ["11"], "translation": ["MPDLVSDVSHYMNYLVTKRNTVSSNIANANTPGYKAQDVTFAEQMNKSSALYKNNAADLKSNPDLYQTNEMHLPTVNTKNTYAKIQTKSMQTNKDGNSVDVTTEMLDLMKANQLYGISVNAINTQYAINQAARGR"]}, "type": "CDS"}, {"id": "<unknown id>", "location": "[1597487:1597901](+)", "qualifiers": {"locus_tag": ["ctg1_1564"], "transl_table": ["11"], "translation": ["MFQAINASGSGLTTARKWMEVTSNNIVNANTTAAPGADLYERRSVVLESNNSFASMLDGAPTNGVKIKSIEADKTENLVYDPTHPHANEEGYVRYPNIDVTAEMTNVMVAQKMYEANTSVLNANKKMLDKDLEIGRG"]}, "type": "CDS"}, {"id": "<unknown id>", "location": "[1597917:1598217](+)", "qualifiers": {"locus_tag": ["ctg1_1565"], "transl_table": ["11"], "translation": ["MKIQPMLHTQPFGAIQSIGAPKTSQTSVVEGKKFIDLLEDMNQTQNNAQTAVYDLLTKGVGETHDVLIQQKKAESQMKTAALVRDNLIENYKSLINMQI"]}, "type": "CDS"}, {"id": "<unknown id>", "location": "[1598239:1599814](+)", "qualifiers": {"locus_tag": ["ctg1_1566"], "transl_table": ["11"], "translation": ["MEKMKNVIQSLKTWHKLVIGAALLAIVTGALLYFTLPDKYVVVYQNLNDADKQEITAELSKLGVDYQLAADGSIRVQKNDAPWVRKEMNGMGLPFNSKSGEEILLESSLGSSEQDKKMKQIVGTKKQLEQDIVRNFATVETANVQITLPEKETIFDEEKAKGTAAITVGVKRGQLLTADQVAGIQQMISAAVPGVKAEEVSVIDSKKGVISKGADEAHSSSSSSYEKEVEMQHQLEGKLKQDIDATLMTMFKPNEYKVNTKVSVNYDEVTRQSEKYGDKGVLRSKQEQEESSTAQEGADTKQGAGITANGEVPNYGTNNNQNGKVVYDNKNGNKIENYEIDKTVETIKKHPELTKTNVVVWVDNDTLVKRKIDMTTFKEAIGTAAGLQADPNGNFINGQVNVVTVQFDQPKAEKEKEPEKSGMNWWLFGGITAGLLAIGGLVWFLLARRKRKKEEEEYEEYLAEEEIAASNESILEIPEEKIVPEPKPEPEEPKEPTLDEQVQDATKEHVEGTAKVIKKWLNGQ"]}, "type": "CDS"}, {"id": "<unknown id>", "location": "[1599827:1600832](+)", "qualifiers": {"locus_tag": ["ctg1_1567"], "transl_table": ["11"], "translation": ["MLDEISSKEKAAILIRTLEEGVAAKVIEYMTAEEKEVLLREIAKFRVYKPETLENVLGEFLYELNVKELNLVTPDKEYIRRIFKNMPEDELEKLLEDLWYNKDNPFEFLNSLTDLEPLLTVLNDESPQTIAIIASYIKPQLASQLIERLPDHKRVETVMGIAKLEQVDGELINQIGELLKSKLNNMAFSAINKTDGLKTIVNILNNVSRGVEKTVFQKLDEVDYELSEKIKENMFVFEDLLGLEDLALRRVLEEITDNGVLAKALKIAKEEIKEKLFTCMSSNRKEMILEELDGLGPLKMTDAEKAQQTITGTVKKLEKEGRIIVQRGEEDVLI"]}, "type": "CDS"}, {"id": "<unknown id>", "location": "[1600818:1601508](+)", "qualifiers": {"locus_tag": ["ctg1_1568"], "transl_table": ["11"], "translation": ["MSLFKNRIPKNSVSFSEETYELQFPKPASVQIEEEELQADHAELRAQQESLHMEMNQLRQEKQMLERERQQLLQDKEQFQMHIHEQMEQMEAARVQFQKEQQETAYEWTELLWDQSFHLAEKIVNQAVDSRLLDVLPILTGIVQTLPTSFEKLIITVHPETFERIQEEKENTKEYWLLQLVEWKYDFSLQFGEFVLEEEKEFFEFKFAPIFAKLRQKWEEEKLFEEQNV"]}, "type": "CDS"}, {"id": "<unknown id>", "location": "[1601504:1602809](+)", "qualifiers": {"locus_tag": ["ctg1_1569"], "transl_table": ["11"], "translation": ["MSRLLMNENEKWNKFIETPLYTKVGKVHSVQEQFFVAKGPKAKIGDVCFVGEHNVLCEVIAIEKENNMLLPFEQTEKVCYGDSVTLVSEDVVVPRGNHLLGKVLSANGEVLNEEAENIPLQKIKLDAPPIHAFEREEITDVFETGIKSIDSMLTIGIGQKIGIFAGSGVGKSTLLGMIAKNAKADINVISLVGERGREVKDFIRKELGEEGMRKSVVVVATSDESHLMQLRAAKLATSIAEYFRDQGNNVLLMMDSVTRFADARRSVDIAVKELPIGGKTLLMESYMKKLLERSGKTQKGSITGIYTVLVDGDDLNGPVPDLARGILDGHIVLKRELATLSHYPAISVLDSVSRIMEEIVSPHHWQLANEMRKILSIYKENELYFKLGTIQENEENAYIFECKNKVEGINTFLKQGRSDSFQFDDIVEAIQHIV"]}, "type": "CDS"}, {"id": "<unknown id>", "location": "[1602925:1603336](+)", "qualifiers": {"locus_tag": ["ctg1_1570"], "transl_table": ["11"], "translation": ["VDKQQYDTIKLQINQEKEHILKEVYELTAEKRKIEQKKEYDLYVVKSRSKVVQTGQRIMAGMLSSHTFSPERIEEWNRKIKKTDGFIQKNESLLEQVKEKERVIDEMYQEDCKKLAKAQEKLEEKMLLDLKMCMNG"]}, "type": "CDS"}, {"id": "<unknown id>", "location": "[1603346:1604456](+)", "qualifiers": {"locus_tag": ["ctg1_1571"], "transl_table": ["11"], "translation": ["VIQSVLPVQQSLPPQKEKGLEVQSKNEDSSFDRTMRMENKKQPQTEKTKREEAPKEERKDYILSKKSVTEEEPIVKKEEKKETEQLLLAVSEQMVAIEQLHVQPELLYQYIQKIQELYKEYGNIKLNELPAAELQQLQELLSNMNIKNAICLEDTMQMVLEKMKMPEQAMQALKAVETETCNIAKGQEEFKDVDLPKLESDDTKVELPEVDALNDSSSAGAELLNKTTSTEQVGKSNSGAEKVSLPDLGKKMEAQVEALQKFVVKQERVLFQLNPEKLGTLTVFMKKHGDQIDVHVEMEKHDAKKRVEIIFDELRLKLKEKEINIQISYSDKDENRKEQREQDQRQKQKLANTNHEKQQSTEFAGLLEE"]}, "type": "CDS"}, {"id": "<unknown id>", "location": "[1604459:1605038](+)", "qualifiers": {"locus_tag": ["ctg1_1572"], "transl_table": ["11"], "translation": ["VPTVGLNTTSTNHIPLQAGAQKSNVPVNGVQSPVQQSNGVSAGAQKTPGVMGKDDFLKLFLSSFQHQDPFNAMDMNQMMNQTAQLSLMEQVQNMTKAVDKLQSTMYSTALDGGMKFLGKYVRGVDGDGNKVTGQVETVRLAENNDVQLVINNKVVSLRFVERVSDKPIGETNPEDAKKDDQKVTEEVKTTNL"]}, "type": "CDS"}, {"id": "<unknown id>", "location": "[1605054:1606278](+)", "qualifiers": {"locus_tag": ["ctg1_1573"], "transl_table": ["11"], "translation": ["MIKALYTSITGMNATQNALSVTSNNIANAQTVGYKKQKAMFDDLLYNNSIGAKGDGKYAGTNPKSIGNGVKMSGTVTDYSDGTITLTGGKTQAAMEGNGFFVVGDSKGGNMEFTRKGTFGISSDYYITNTEGQYVFAYPANEATGEVDLSGIPGPLQIPMGTAIGGIRTSKGTIKGNIPTGEKQITQDLPVYDNAGNTWTMRVEFKQTSEHNYTYKVQMRNDSKKETEFKDVPGAGGNMTFDAVGNPNPKEQGANIPFDGGSIKLDLSHLTNHPTDKTLSVTDVDGRAAATVKDCLIADGGYVMVKYSDGSMKSAGQLAVAMFPNEGGLMKTGNGNYTATNTTGILALGTSGQNGAGKVRGGAQEGANVDLSVEFVDLMLYQRGFQGNAKVIKVSDEVLNEVVNLIR"]}, "type": "CDS"}, {"id": "<unknown id>", "location": "[1606327:1606663](+)", "qualifiers": {"locus_tag": ["ctg1_1574"], "transl_table": ["11"], "translation": ["MTRQERILQLPFFENKRELAEQVLKIEREEHVYLPDQFEIKQVPPYSFGEKQAIIGRIHEFYFISVGSDTFWKYQLFKDEMKCREFFVMLPNITDQQIAFWFNNIELLKGS"]}, "type": "CDS"}, {"id": "<unknown id>", "location": "[1606945:1607431](+)", "qualifiers": {"locus_tag": ["ctg1_1575"], "transl_table": ["11"], "translation": ["MAQNKYRVTFISPSEVEQRTVMAANSLPDLIRKVESIIADPNGYFVNDKKNNCYFKVIKENVTFIQYELLFSDKEIHIEKLKHIAPVVLKRLFEKINDPELYALALLDVDIATKEYVLAEMNSELRIRVETELSKKWEAMPTEIVGAQEVLLEALASFIQD"]}, "type": "CDS"}, {"id": "<unknown id>", "location": "[1607554:1608463](+)", "qualifiers": {"locus_tag": ["ctg1_1576"], "transl_table": ["11"], "translation": ["MSQAQSILLESGTNELEIVTYTVGENLFSINVMKVREIINPFPVTTVPESHHAVEGVVQVRGEILPVINLAMALNLKSTKPLDQTKFIISELNQMKVIFRVDEVHRIQRISWEQIDEPASLSMGLEETTSGIVKLDGKIILLLDYEKIVCEISGTGYDNKSIAGLEQKTDRAEKVIYIAEDSAMLRQILEETLSSAGYTKMNFFSNGAEALAQIEKLAKEQGEKMFEHIHLLITDIEMPKMDGHHLTKVVKDSEVMNRLPVIIFSSLITNELFHKGEAVGANAQVSKPDIQELIGLVDKLVL"]}, "type": "CDS"}, {"id": "<unknown id>", "location": "[1609204:1610152](+)", "qualifiers": {"locus_tag": ["ctg1_1577"], "transl_table": ["11"], "translation": ["MYHHTAINVLGLLQNMSNNKMNDMQLEVEFKKIEKEFQVKYEELVDLHNRMVLFQIDIEKNGGMRAYEKSAITWLKSELELLYEVYQFCQRHGLNILSISKYVSKNELNLFPKTESQLQNTYYKLKKREIPFENIEKQKPGRKRKYIPVKETIAARKQENEYELKEEIQHKEDEKSLVTVISGIVDNFETINQCSERKEDELHQFMEGIYKLSSMAAGRSREAKNTRSLEGELQSLQLENERLKREKEELVQDIKGMTQLLIHFITSSDIDQIRKLPTFVQDCKMELHKLGLYNAQDGKMKIMVDRSGQVMTVTQ"]}, "type": "CDS"}, {"id": "<unknown id>", "location": "[1610247:1611048](-)", "qualifiers": {"locus_tag": ["ctg1_1578"], "transl_table": ["11"], "translation": ["MRIGTNVLSMNARQSLYENEKRMNVVMEHLATGKKLNHASDNPANVAIVTRMHARASGMRVAIRNNEDAISMLRTAEAALQTVTNILQRMRDLAVQSSNGTNSNKNCHSLNKEFQSLTEQIGYIGETTEFNDLSVFDGQNRPITLDDIGHTINMTKHIPPSPTQHDIKISTEQEARTAIRKIEEALQSVSLHRADLGAMINRLQFNIENLNNQSMALTDAASLIEDADMAQEMSDFLKFKLLTEVALSMVSQANQIPQMVSKLLQS"]}, "type": "CDS"}, {"id": "<unknown id>", "location": "[1611287:1612382](-)", "qualifiers": {"locus_tag": ["ctg1_1579"], "transl_table": ["11"], "translation": ["MRINTNINSLRTQEYMRQNQSKMSNSMDRLSSGKRINNASDDAAGLAIATRMRARESGLNVAANNTQDGMSLIRTADSAMNSVSNILLRMRDIANQSANGTNTDSNKSALQKEFDELQKQITYIADNTQFNDKNLLKEDSEVKIQTLDSSSSEQQIGINLKAVTLEKLGIDKISIGAVAGGTGGTKIEQTDIDAVTNGIGALTKDSKDTDITAIKDAFAKIKGGMDSTEAKAIDDALGKFKEGTATAATVKEITDALKGATLPKATDAAEKDNALEAVKAIDKALTTVADNRATLGATLNRLDFNVNNLKSQSSSMASAASQIEDADMAKEMSEMTKFKILNEAGISMLSQANQTPQMVSKLLQ"]}, "type": "CDS"}, {"id": "<unknown id>", "location": "[1612639:1613425](+)", "qualifiers": {"locus_tag": ["ctg1_1580"], "transl_table": ["11"], "translation": ["MIVGNIVKEVLAYKKGQIQQKLSSPQAFVSSRFQEKLQSEPAKETKATTQPAKVEDMSQPVQSTKIEAVVNKPAETINKVEEASKLEEKAETKKADEVQVAQKEFERRFPETKNEAADTWGLTKKYNIQKIRSSNEGKYEDIIDRVSRTYGIPKTLIQKMIEVESNFNPKTVSHAGAMGLMQLMPANVKEMGVKNPFSPAESIEGGVKELSGYLKKNNGDLVLALASYNAGPGNVRKYGGVPPFKETQGYIKKILNIDVSK"]}, "type": "CDS"}, {"id": "<unknown id>", "location": "[1613487:1613712](+)", "qualifiers": {"locus_tag": ["ctg1_1581"], "transl_table": ["11"], "translation": ["LKLQDDIPLTIYFEIGNTKKKIEDLLHITKGTLYRLENSTKNTVRLMLENEEIGTGKILTKNGKMYVEIVELKR"]}, "type": "CDS"}, {"id": "<unknown id>", "location": "[1613726:1614713](+)", "qualifiers": {"locus_tag": ["ctg1_1582"], "transl_table": ["11"], "translation": ["MSGEKLSQEQIDALLKAVNEGEEMPAFAQEAGKQEKFQEYDFNRPEKFGVEHLRSLQAIASTFGKQTSQTLSARMRIPIELEPSTVEQVPFTSEYVEKMPKDYYLYCVIDLGLPELGEIVIEIDLAFVIYIHECWLGGDSKRNFTMRRPLTAFEFLTLDNIFLLLCKNLEQSFESVVAIEPKFVTTETDPNALKITTASDIISLLNVNMKTDFWNTTVRIGIPFLSVEEIMDKLTSENIVEHSSDKRKKYTSEVEMKVNQVYKPVHVAIGEQKMTMSEIEQIEEGDIIPLHTKVSDELLGYVDGKHKFNCFIGKDGTRKALLFKSFVE"]}, "type": "CDS"}, {"id": "<unknown id>", "location": "[1614723:1615083](+)", "qualifiers": {"locus_tag": ["ctg1_1583"], "transl_table": ["11"], "translation": ["MKHEVSPVSLMGLEDFAGKRNEAGKAHIDTVSDISIELGVKLGKSSITLGDVKQLKVGDVLEVEKNLGHKVDVYLSNMKVGIGEAIVMDEKFGIIISEIEADKKQAALMKAQSQMQDKE"]}, "type": "CDS"}, {"id": "<unknown id>", "location": "[1615095:1615416](+)", "qualifiers": {"locus_tag": ["ctg1_1584"], "transl_table": ["11"], "translation": ["MSYMTTLFQVVLLFGALGYGAYYMTKKTRKQQFFKQGENGHIQVKDGVYLNHQTSAFLFEVDGKQVFTVISNNGVQSVQLTGTGNQFQQALEDAVKSETKKVEDPS"]}, "type": "CDS"}, {"id": "<unknown id>", "location": "[1615412:1616171](+)", "qualifiers": {"locus_tag": ["ctg1_1585"], "transl_table": ["11"], "translation": ["MRIKKQLSLLAVIFVFSIVFSIIFVNPAYAAPNGFINFENGKEFTSNSSVQLFALVTLLSLSSSIVLLFTHFTYFMIVLGITRQGLGVMNLPPNQVLVGLALFLSLFTMQPVLGQLKSDVWDPMTKEKITVSQAAETTAPIMKEYMSKHTYKHDLKMMLKVRGEELPKDLKDLSLFTLVPSFTLTQIQKGLLTGMFIYLAFVFIDLIISTLLMYLGMMMVPPMILSLPFKILVFVYLGGYTKIVDIMFKTVA"]}, "type": "CDS"}, {"id": "<unknown id>", "location": "[1616204:1616480](+)", "qualifiers": {"locus_tag": ["ctg1_1586"], "transl_table": ["11"], "translation": ["MNTSPIIDIFQTFFYKGVMILMPVAGVSMIVVIIIAVIMAMMQIQEQTLTFLPKMASIVLVIIILGPWMFQELTTLILDLFDKIPSLLRSY"]}, "type": "CDS"}, {"id": "<unknown id>", "location": "[1616495:1617257](+)", "qualifiers": {"locus_tag": ["ctg1_1587"], "transl_table": ["11"], "translation": ["MNMELWAATFFAFCRITSFLYFLPFFSGRSIPAMAKVTVGLALSITVADQVDVSHIKTVWDVAAYAGTQIVIGLSLSKIVEMLWNIPKMAGHILDFDIGLSQASLFDVNAGSQSTLLSTIFDIFFLIIFISLGGINYFVATILKSFQYTEAISKLLTTSFLDSLLATLLFAITSAVEIALPLMGSLFIINFVLILIAKNAPQLNVFMNAYVIKITCGILFIAMSVPMLGYVFKNMTDVLLEEYTKLFNFFLTK"]}, "type": "CDS"}, {"id": "<unknown id>", "location": "[1617267:1618314](+)", "qualifiers": {"locus_tag": ["ctg1_1588"], "transl_table": ["11"], "translation": ["MAKDNKTEKATPQKRKKSREEGNIARSKDLNNLFSILVLAVVVYFFGDWLGYEIANSVAVLFDQIGKNTDSTEYFYLMGILLLKVSAPILILVYAFHLFNYMIQVGFLFSSKVIKPKASRINPKNYFTRLFSRKSLVDILKSLFYMGLIGYVAYVLFKKNLEKIVSMIGFNWTASLTEIIRQIKFIFLAILIILIVLSIIDFIYQKWEYEQDIKMKKEEVKQEHKDNEGDPQVKGKRKNFMHAILQGTIAKKMDGATFIVNNPTHISVVLRYNKHVDAAPIVVAKGEDELALYIRTLAREQEIPMVENRPLARSLYYQVEEDMAIPEDLYVAVIEVMRYLIQTNELEV"]}, "type": "CDS"}, {"id": "<unknown id>", "location": "[1618337:1620404](+)", "qualifiers": {"locus_tag": ["ctg1_1589"], "transl_table": ["11"], "translation": ["LFKIESARTYFSIFLAASFVVALLIPLPPFILDIIIVFLLSMSVLIYMRATSINEWDELKSFPTMLLLIGIFRVSINVSTTRAILTDGNAGHVIEEFGQFVIGGNLLIGIVIFTVLIIFQFIVANGASRTAEVAARFTLDSLPGKQMSIDADLNQRIISEKDAQAKRKKLNMETEFYGAMDGAGKFIKGDVIFGIVILFVNIIFGLIVGMMQQGMSFADAALHYTQLTVGDGIVNQIGSLMLAISTGIIVTRVFDGSPDTVTEGIFKELLAHEVVVYALGGLFIAMGIFTPLPFLPFALVGGTIIFLGIRNKNRIKKEKEDELQKEIEMIQGEDEQLQQVEDSFGVFTDKYPIIVELGLDLAALVKQKINGETARDKVVLMRKSIITDLGINVPGINFKDNTSFRPRGRYIIRIKGAKAAEGVLKSGYLLALKTPNVMADLDAEPAKDPIFGEDGYWILEHMVQDAQMKGYQVLEPLSILITHLDVVVRRNLHELIQRQHVKDLINSLENDNGVLLEEIKKKEIDLSLVQNVIKQLLKEGISIRDLPTIIEGIIDGKEIYQNHVDGVTSFVRECISKVICENAKNPDGKIYAALFSDSIELDADVVNNSYQGYLLNWDLDLETRVVEQVQRVFKQARLMGREPVLLTRRKDFRFAIVRLLERYQVEAQVLCISELAPEIVVDQIAYIE"]}, "type": "CDS"}, {"id": "<unknown id>", "location": "[1620418:1621729](+)", "qualifiers": {"locus_tag": ["ctg1_1590"], "transl_table": ["11"], "translation": ["MESTEKKEALMRIKAASKNELYRKLFDQYGTDYYYVVDESVKRNIPFFWKKDYEMLVAFPEEKQEEVNEGTAQFHEQLMDVVNDPSEQIVKANGIQSVLHNLENVTTSMSYAAMQTGNSEEWARKKEKLLKLFEKGIVVVKQTKETEVTKKKKVVKQVVSVKKEEVVTKKENQESVPFIIQKVIRMLEQNDVEQYFIHAYAEKLKIKFENATMITEEEVIRYILEDMKSHFNTENVFEKEVQTIALIGPTGVGKTTTLAKMAWQFHGKNKTVGFITTDHSRIGTVQQLQDNVKTIGSEVIAVRDEAAMTRALTYFKEEARVDYILIDTAGKNYRTSETVEEMIETMGQVEPDYICLTLSASMKSKDMIEIITNFKDIHIDGIVFTKFDETASSGELLKIPAVSSAPIVLMTDGQDIKKNIHIATAEHLAKQMLQTS"]}, "type": "CDS"}, {"id": "<unknown id>", "location": "[1621801:1622545](+)", "qualifiers": {"locus_tag": ["ctg1_1591"], "transl_table": ["11"], "translation": ["MMNYMQRINVHSNNVANAQTTGFKAENMTSKVFDVQDTYRRGDGAVTNIGSVDYAVVPAATHVNLVQGNIQMTNSATDFFLDDGAAGTTSFFVTSKNDETFLTRDGSFTLNSDRYLQTSSGAFVMGENNERIRIPEGAKVAVQADGTLYDEVTQNNIARLQTKTVDAETNARLVQRENKSFTLAEGNIANLPNGTGIVKNHMLENSNVDMTKEMADLMTDQKMIQASQRVMTSFDKIYEKEANEILR"]}, "type": "CDS"}, {"id": "<unknown id>", "location": "[1622662:1623373](+)", "qualifiers": {"locus_tag": ["ctg1_1592"], "transl_table": ["11"], "translation": ["MTTALYLEDAYKTSCETEVIRVEGNKVFVKETIFYPTGGGQECDTGVIVQDGSVFEVEKVKKEQGEIVHYIKDEAQVKLGPVKLEINWERRHNLMRHHSLLHLIGAVVYEKYGALCTGNQIYPDKARIDFNELQELSSVEVEEIVEEVNKLIKQNKEISTRYMSREEAENAVGMIKTAINLLPTTIQEIRIVTIENLDEQACGGTHVKNTSEIGTLVIDKVKSKGKQNRRFEVRAI"]}, "type": "CDS"}, {"id": "<unknown id>", "location": "[1623390:1624227](+)", "qualifiers": {"locus_tag": ["ctg1_1593"], "transl_table": ["11"], "translation": ["MDEIIKELQKLGFSQYECKAYIGLLKHSPVTGYEVSKQTGVPRSMIYEVLGKLMDKGAVHIVPSEPVKYVPVPATELMNRMRKDFEKSFEFLDEKLNCLEQERQIDVISHIRSNDRVLKEICNIINRAKEELWISVWEEQVHEIEPYIHQKEEEGVHIFSILFGAPETKIGATFHHNYMTPHVVEKRMGGHLTVIARDGEEVLIANFSNDSTSWAVTTYDPALVLVATEYVRHDIMVEEITKEFGADKLDTLWRENIDLVHVVTGKRTLEGMEDDRDE"]}, "type": "CDS"}, {"id": "<unknown id>", "location": "[1624219:1624945](+)", "qualifiers": {"locus_tag": ["ctg1_1594"], "transl_table": ["11"], "translation": ["MSKAQAHVALQSDDTFQQGVKDCLPTVFGYLSIGIAAGVIAKTAGFSIIEIAFMSTLIYAGSAQFILAGMYAAGAPASAIIFTVFFVNLRHLLMSAALAPYFTKIPLFKNLIIGSQITDETFGVAVQHAAQKGYLGERWMIGLNVTAYLNWILATIIGGLFGEWIPDPHTYGMDYALPAMFIGLFVLQLISSKPKLAIHLSVAIVAIIIAYVSHLFMPDSIAVIIATLLAATIGVLIEKWK"]}, "type": "CDS"}, {"id": "<unknown id>", "location": "[1624941:1625247](+)", "qualifiers": {"locus_tag": ["ctg1_1595"], "transl_table": ["11"], "translation": ["MRLDVLLLLLAAGAVTIVPRILPLLVFSKLQIPDWGLKWLNYIPIAILAALLAQVLFMHETMQWDYLIAAIPTFLVAIYTRSLLGTVLTGVIVIILLRFLF"]}, "type": "CDS"}, {"id": "<unknown id>", "location": "[1625309:1625480](+)", "qualifiers": {"locus_tag": ["ctg1_1596"], "transl_table": ["11"], "translation": ["MILLTIGAILLTLFIFFIIGFITFMMFVDKATPQIYYTPCESVTVKTKGKHRRKKS"]}, "type": "CDS"}, {"id": "<unknown id>", "location": "[1625505:1625865](-)", "qualifiers": {"locus_tag": ["ctg1_1597"], "transl_table": ["11"], "translation": ["MTLTLLLLVFILIAFISALTIIFKTVKKGLFFNRPYLQSIIVCLLFFTNWILYVTTFYSLLPEKISEFLFLPIWFFLCILGFITFWREWGNNRVFSICIGFLSLTSFLFGLLLLVLSGM"]}, "type": "CDS"}, {"id": "<unknown id>", "location": "[1625985:1626570](-)", "qualifiers": {"locus_tag": ["ctg1_1598"], "transl_table": ["11"], "translation": ["MKEKLALVIVHEIYGVNDHMHHVTQHFTSSHIDVFCPNLLHLQHAFHYRDEEKAYEHFVNHIGFDDGKKQIEEFISHLSSSYTHIGLIGFSVGATISWLCSNNPKIDFIIGCYGSRIRDYVHIKPTCSTLLIFPEKEASFSVSSFIHTLQQQKNPLLEIKQLHGEHGFLNPYTEKYNGHSTKQAYNLIDSFLVK"]}, "type": "CDS"}, {"id": "<unknown id>", "location": "[1626572:1626908](-)", "qualifiers": {"locus_tag": ["ctg1_1599"], "transl_table": ["11"], "translation": ["MASNLEKNQPYYAVIFTSNLSNNTTDYNTVAEEMDKLAKQQPGFLGVESARGNSGLGITISYWESLDAIENWKKNTLHKEAKKRGREQWYENFHLRICLVEKEFKFHRGTL"]}, "type": "CDS"}, {"id": "<unknown id>", "location": "[1627092:1627272](-)", "qualifiers": {"locus_tag": ["ctg1_1600"], "transl_table": ["11"], "translation": ["MNIQRAIELSMSAEQANVNFQGMPVMIQHVDESNETARIYEVKNPGRELTVPVNSLEEI"]}, "type": "CDS"}, {"id": "<unknown id>", "location": "[1627338:1628553](-)", "qualifiers": {"locus_tag": ["ctg1_1601"], "transl_table": ["11"], "translation": ["MATLGEKIKTLRKEKKLTQTDLAGSELTKSMLSQIENGKATPSMKTLQYIADKLECETSFLLEEDDVEIVGLIQQTEKLIKANKYDEVYEVLLPIVQKELPPTLNTARLYKQFVTAAAKMKDYNIEYYVEKATSIFEKYTLYRDSTETKLKLSFTIFTRKKYAECLQLIASIRNDYEEKHLEMDLIIHIELYLYEAIIFLACGDYEQCESVILDALAFSKKHQVYYKTDEFYRILSYQKVITADKEQYLHYIKKSEQFAIFTEDNFSAAVIDLLKAFYYNTIANEYTIALEHLEQFREKLKDEPIFQDDGSYYLEKGKALYGLKQYEEALKTLQRAIIPDYINHPLDHARLTTAGAYRALCYVKLNDKKRALEEVTEAYEIVQAYPDSIFTSFIKETLQIIQKL"]}, "type": "CDS"}, {"id": "<unknown id>", "location": "[1628672:1629941](+)", "qualifiers": {"locus_tag": ["ctg1_1602"], "transl_table": ["11"], "translation": ["MGDISIGQNDSRMKIATRNIILMMIGKMTSLLGAGIYTFAMGLYVLKTTGSGMGFATTLICGSIPRLICGPIAGAVADRVNRKWLVIGTDLLSSLTMFIMFILATTFGPSLLFIYVSAALLSICASFYSVSLTSSIPSLVDEGRIQKASALNQTAASLSNILAPIIGGVVFGFFSIKSFFLLNSITFFLAVVVQLFIVFDLYKKEKAESKEHFLTSIKEGFSYVKRQYEIYGLMKIAVGVNFFASALFVSLPYIIVQNLHLSSKQLGVVEGMLAVGMLIGAIALSVRKEVNNPFRSVYIGLFLFASLSLCTVFPLVVTIPKVASFIYYIAFMMLTGISMMVVNIPMQVHLQKTTDPSYLGRVFGLLETISTAIAPLGMIVYGLLLDMLPTSIVMMTLGVGLLLVVLVGVKKHVMKKQVDVSV"]}, "type": "CDS"}, {"id": "<unknown id>", "location": "[1630054:1630579](+)", "qualifiers": {"locus_tag": ["ctg1_1603"], "transl_table": ["11"], "translation": ["MKKLSFVMLFLLVVMAGCSNYDTYIETGMQSLKDEKYSDATMWFEKAEKEKSGNEAKSYKEVAEKMDHGATALKDGKYLEAKDIANEVLQKKKDDELEKAVTSNAENMLQKAKDVEEKVNERVAKRRKVEEEGIDKIIKAVDSIDEVKEKEKKVSEALDKAEEAQAKIEAKKNK"]}, "type": "CDS"}, {"id": "<unknown id>", "location": "[1630619:1631513](-)", "qualifiers": {"locus_tag": ["ctg1_1604"], "transl_table": ["11"], "translation": ["MNLLKLEIVVLIKKYKKLTIVAEKLGVKQPTITFHIKSLEEELGVSLFELRSGRYFLTEAGEALHHYACKIDALMKEARRVTQEFKDFHKGAITIGASYVPATYLLPAVVHQFQCEFPNIKITLLVKTAPEIRMMLQNHEIDLGIISAAPFDEPLLKQTNIMPDTLVLAFSKEHHFSKKDNVSLQNIEKERILLHRNPSTTRDLLTQWALAHNITFQSEIELDSLETMKQILKYGNGIALISKLAIEQEIQRNELCYIPIPEFEFQRNIYTIHHEDRWNSKIISFLLQSITSFATKN"]}, "type": "CDS"}, {"id": "<unknown id>", "location": "[1631675:1632668](+)", "qualifiers": {"locus_tag": ["ctg1_1605"], "transl_table": ["11"], "translation": ["MDIIISGLEKTFGKTQALKPLQIVMKQGEFTTLLGPSGCGKTTLLRMIAGLEEPDKGEIYFGDQCMYSATKKIKTSPHERNIGMVFQDFALWPHMTVFENVAFGLRATKQTNHLREKVEDAIKRVRLQGMEKRYPHELSGGQQQRVAFARAIVTKPHFILFDEPLSALDAILREEMRIELMDIVHSIGLTALYVTHDQTEAMSMSDQIIVMKQGAVLQKGTPEDIYVKPSHEFVAKFVGKANWLVEGKKMVRPEHVSWTKNEVCEMYTGEIKHVTYVGERYEIKVNMGALGIWTAYHNSKLSIGKPVSLYVPKKCIHHIGGESYEEIQFA"]}, "type": "CDS"}, {"id": "<unknown id>", "location": "[1632645:1633671](+)", "qualifiers": {"locus_tag": ["ctg1_1606"], "transl_table": ["11"], "translation": ["MKKFSSLKSLFVCTLLFSTVVTGCSSKTGNADAKSKNMNEKKIVVYSAGPKGLAEKIQKDFEKKTGIKVEMFQGTTGKILARMEAEKKNPVVDVVVLASLPAMEGLKKEGQTLAYKEAKQADKLRSEWSDDKGHYFGYSASALGIVYNTKNVKTAPEDWSDITKGEWKGKVNLPDPALSGSALDFVTGYVKKNGQDGWNLFEQLKKNEVTVAGANQEALDPVVTGAKDMVIAGVDYMTYSAKAKGEPVDIVYPKSGTVISPRVAGIMKDSKNVEGAKEFIDYLLSDDVQKQVSKAYLLPGRTDIKAENRPNVEEIPVLNIDWKTVEKEQDEIGKQFKKVFQ"]}, "type": "CDS"}, {"id": "<unknown id>", "location": "[1633683:1635354](+)", "qualifiers": {"locus_tag": ["ctg1_1607"], "transl_table": ["11"], "translation": ["MVNRFVSVRQVGMTVALLLVAMLIVIPLFLILFSSVYENSSWNFLKPFEVMQSGGLAGIFLNSMLLGALVVIGATIFAFPLAFIMSKTDVGKYSKLDIVFMIPFMTPPYIGSMGWILFMQPNGYFEQFFPMLKTVSSSFFSLGGMVLIMSLHLFPFLYFMLKNTLLQIGSSKEEAAAVHGGSFFYRLRKIILPLLVSSYVMGALLIFVKTIAEFGTPATFGRRIGFHVLTSEIHKFISSWPIDFSSATALSSLLLSACMLIWYMQNVLNRKYSYAMVSGKGVKSKRYTLSIFTRVVAWMYVVGLLIVSIGIPYFSILIASFSKLRGGGLHVNNFTTSHYEALFTMGSPGLEALWNSFLFSLVTAIIAVMIGVFLALMIRKGKKTSEKWLDMCGMLPNMVPGIVMVVGLILFWNSPYMPMSIYNTPIMVIVTYVVLFLPYTVQYVKSSLGQIDNSLVQAGSIFSGNYIYIFRKIILPLIIPGILAGWAMTFTISIRELVASLLVLPPSVETSATFIFAQFEQGEVSIGMAMAVVSVGLTTMCLLLLQHMEQKRKGVA"]}, "type": "CDS"}, {"id": "<unknown id>", "location": "[1635302:1636613](+)", "qualifiers": {"locus_tag": ["ctg1_1608"], "transl_table": ["11"], "translation": ["VLITAATYGAKAKRGSMMRVEVWGGAGEYGRSCYFVKNKETKIVFDCGINRSYENGYPKIEREAVPFLDAVFLSHIHEDHTMGLPLLAKYGYKKKIWTTRYTKEQLPLYYEKWRNYNVMQGWNLPYSDQHIKDLNYVCIDEISNPNEWLQITPTLRFQWGYSGHVLGAVWFLVDMCNTYVFYSGDYSAESNILRANLPEKLGHNIKVAIVDAAYHTEDVSQNERLDDLCAEIERVMQNEGIALLPLPQLGRAQDIVLYLYERYKEFPLIVDKEILAGFEEMFIYKGWIKNNEELKWIMESLKRNIIVMDNDISMQNSYGIVVMSDANMQTKRAQLYYEQLRNEKRNAVIFTGHIAKGSFAEKVMKEHVRSTCRVKRVPYKVHQSIRDVKEMLNTLLPEHTVLVHALKEDTDRLQQKLSTAGYENVYSLAMERIEVI"]}, "type": "CDS"}, {"id": "<unknown id>", "location": "[1636633:1637467](+)", "qualifiers": {"locus_tag": ["ctg1_1609"], "transl_table": ["11"], "translation": ["MKKVFVFVSIFFCCFLYNVKEGFAASPMKPSFEVKLLLKPEQVLGDNKEMKQEVLEHFQAGTKYERIQVQFLDTANKSLSEEGWFARIRKKEFSKDFELTYKKRYPIPNGVIQDALEVAKKEGFDSNTDSYEAEIDWGFEKKTLSISNKKSYSAKGYGILDLPNEQAAQNMLIEKLPGKMNKWLYTNWGEEMLKNSRIYGPVLMKRYTGEFENIKANIEIWPLSNTGKLEDDFVIEVSFKTNEESIATKQRELLMASLEKKGWLLPKDSLKTELIFQ"]}, "type": "CDS"}, {"id": "<unknown id>", "location": "[1637520:1637943](-)", "qualifiers": {"locus_tag": ["ctg1_1610"], "transl_table": ["11"], "translation": ["MTTWFIVMLVVFGAFKIIVSSLPNTVIESIISKYETHPKLEEENVTITIHGNNVEGEQKSKIIHDFNEGLFLDRYYAPPHNEGTPLIINAKRGKKNFTFYIYSHEEHVDVVKQYKKKVVAYSLRSKNLQNSDMFVSADLA"]}, "type": "CDS"}, {"id": "<unknown id>", "location": "[1638166:1638328](+)", "qualifiers": {"locus_tag": ["ctg1_1611"], "transl_table": ["11"], "translation": ["MSTVAIVYGIILSTIIVLFFVGVSRYIHKWKEGVAKLNHIEEELSDLMLHHGK"]}, "type": "CDS"}, {"id": "<unknown id>", "location": "[1638564:1639656](+)", "qualifiers": {"locus_tag": ["ctg1_1612"], "transl_table": ["11"], "translation": ["VNILKIIGIIAGVIIVAVIAFFVIMNYYLSKEDPDYVLKYIKERKEDETCSLLIKRNGEVLTSINENKKLPLASMAKIIIAVEFAKQVSEGKINRDEQISLQELEKYYVKNTDGGAHPDWLEDAKARELVENGQIALEEVAKGMIHYSSNANTTYLLDKLGIERVNDSLKELELTSHDKFSSYTASLYMRGYVEKELHEPKNQSLEMIRNMSKEEYNKHVLQIHEWMKDEEEWKKRDIPLKVDMEFQRIWSDRLVGANAKDYMSIMEKINSRNYFPKSMQEEIENIFKGTVKNSKFEYAGQKGGSTAFVLTKSLYTTDKKGDKVEIVIMFNDIEDQVSYQKLRNNIDYFIQDAITDEEFGNKL"]}, "type": "CDS"}, {"id": "<unknown id>", "location": "[1639772:1640348](+)", "qualifiers": {"locus_tag": ["ctg1_1613"], "transl_table": ["11"], "translation": ["MTTIYFVRHAHSTYTKEERERPLSEKGHCDAENVTHLLKDKHIDVVISSPYKRAIQTVQGIANTYKLSIQTEEDLRERLLSTEPVSNFNDAMQNVWKDWSFAYEGGESNTVAQKRAVICIQNILKKYEGKNIVIGTHGNIMVLLMNYFNSKYDLEFWKTLHMPDVYKLNFDKNRFISAERIEKTGHRLNIL"]}, "type": "CDS"}, {"id": "<unknown id>", "location": "[1640437:1640809](+)", "qualifiers": {"locus_tag": ["ctg1_1614"], "transl_table": ["11"], "translation": ["MFEKEKEGLIEVHNVYEIAPADGTIIGMATEEEMEIAAELELQYYAHSRLLEANIQLDGSSYKELLQEFQEYERKSMSFWRAIHKRLAVPWAWVLRIDVANGPIYVSNGNAYYEEIDDEEDYE"]}, "type": "CDS"}, {"id": "<unknown id>", "location": "[1640848:1641760](-)", "qualifiers": {"locus_tag": ["ctg1_1615"], "transl_table": ["11"], "translation": ["VYRFCLSKIISSLGGINIHKFVEIMGQNIEVHIKGGGKQTVVIQTGMSCSFYDWLPIIKKLSQHFTVVSYHRPGYGKSELGNQPRTIRQVTKELHMLLNKLAIQEPFILIGHSYGGLCAQHFAMLHEDKLQALILVDSTSMNLHRLDELHLPISDQTDSDDMWLEKYNTYSKMDVDTLYNELKPILTDQSKQQIGFSTSPSLYKATASELSEWKNCALSLKELCKTLEIPLIVIGRDPQYSITQLTNGGMPKEEATQLEAMWQELIHEQLQLSIHSQYIFVEHAGHGIAIDRPDIIIGAVQSL"]}, "type": "CDS"}, {"id": "<unknown id>", "location": "[1641720:1642050](-)", "qualifiers": {"locus_tag": ["ctg1_1616"], "transl_table": ["11"], "translation": ["MHFLVKVIVSALIIGVITEVAKHYSTIGGFIAALPLVSLLSLFWISFEGGNKQELSQFALGVLYGFPASALLLFIVYIGLKNSFTLSTSVLLGIGVWCIVFACQKLFQA"]}, "type": "CDS"}, {"id": "<unknown id>", "location": "[1642033:1642444](-)", "qualifiers": {"locus_tag": ["ctg1_1617"], "transl_table": ["11"], "translation": ["MNNINQHWESIYYHLRYEYEDNLSHQAIRILQIVSREKDITIGKVATELSLSHNTASEHIKRLIQKGFIVKERNKKDERVVNLTLTIEGIEVLEKHTLLDKEKIKILESQLSKEEQQLIEKAFSLLAKEAKYAFPR"]}, "type": "CDS"}, {"id": "<unknown id>", "location": "[1642566:1643394](+)", "qualifiers": {"locus_tag": ["ctg1_1618"], "transl_table": ["11"], "translation": ["MCKGIHLARERMIVVNTFKWMSHKQMYVDEIHVEKCGPLSVGVYGGNQESDAYERGDAVLAWWDPELQFEFVMIFDTHHKTKNIDYIIEAISERKEKLKELFSYPIHLAFHHTHMYLLALFTDELFIKKCDQDDEELACLICLRKGEFLYWLSVGDCFAYLFHSEKTKNGKGRLNKRKNYEYIGRKNIFAANTPCFTSGVRGLEKGMNHIVMATDGILECDKRRFDDDQSLVEILHDGNSLQIEPVLTNVLQWKGRDCATIIGWSIDTDNKQCAN"]}, "type": "CDS"}, {"id": "<unknown id>", "location": "[1643436:1645266](-)", "qualifiers": {"locus_tag": ["ctg1_1619"], "transl_table": ["11"], "translation": ["MCMCGITGWVDWKEDLSNQHVILKKMANSIEHRGPDAEGFWFSPHAAFAHRRLIVIDPEGGTQPKTFRAGDYTYALTYNGEIYNFRELREQLQKCGHAFETHSDTEVLLHAYLEWKEDCVRHLNGIFAFALWDDQKQQLFLARDHLGVKPLFFTERNGSIIFGSEIKALLAHPSVPAEIDANGINEIFGLGLFRTPGCGVFKHIQEVRAGHSITFTRHKKVVTKYWNLESKFHTDSIEDTSSHILSILQDTVKRQLIADVPLVCMLSGGLDSSGITALAGKEFAAENKTLHTYSVDFVNSAKDFELTFARTGLDAPWVKRVSEHVGTAHHDIIVNAEELANHLFVPLHAKDLPSAGEMETSLYLLFCEMKKDATVALSGESADEVFGGYPWFHQEELLYVDKFPWLTNWKNTSPLLLNEVSNQCNLEDYIDTRFQEAILEVPTLEGESKKSAKQRQMFYLFLTRFLPFLLDRKDRMSMAVGFEVRVPFCDYRLVEYLWNVPFNIKSIDNIEKGILRRALQPALPDDVRNRRKSAYPTSQDPHYLQTIRNLTLDMCNNKNNPIFSLINHSILLSIADQSNKVINNFEARSAMEYMLQVNEWLKTYHIHIA"]}, "type": "CDS"}, {"id": "<unknown id>", "location": "[1645521:1646088](+)", "qualifiers": {"locus_tag": ["ctg1_1620"], "transl_table": ["11"], "translation": ["MKSNEKNFIKRLQRQKEDALEFVVDTYLPLIKGITHKVLLPIQNDGLIEECINDIFLSIWNNANKFHGEPSDFKKWIAAIAKFKAIDYYRKSTKTVEIISDEFHISTEKSAEDELIVMEDREELLKLINQLEPLDQKVFIMKYLLGMKTEEIGDKLGLTRAAIDNRVYRGKKKLQQNATNISFGGSAI"]}, "type": "CDS"}, {"id": "<unknown id>", "location": "[1646084:1647185](+)", "qualifiers": {"locus_tag": ["ctg1_1621"], "transl_table": ["11"], "translation": ["MKDIYELLNDIDIDEKELEEIEASEIEKEKVKRNVKQSIRTKKKMKSWKKGVAAASILVGLSVATLGIGFPTYAGGLPIVGDIFRFLDNGRTGLYENYKEFSTELNMTKESNGVKVTINDVISDGRTLSITYSLESEQDLGEDPIILGGLDIMDAHGSSGSGKMTKVTEKKYVGMVTTTHHDSNKKDKVNFRWNIERIEMPDRKKSIQGNWNFALTVKSVDSKERTIGGSSEKEGIKANMEKVAISPVSFILYYNQEVSKGARKEWDSVDVELTVKDDLGNIYSGEGNGGSGNDPYNIHWSATFQKLNENATKLIVTPRVHLRVHTPENHGGVEYVNGKEKKIEVPKKEAKSKDIVLDDIVIDLKK"]}, "type": "CDS"}, {"id": "<unknown id>", "location": "[1647225:1648299](-)", "qualifiers": {"locus_tag": ["ctg1_1622"], "transl_table": ["11"], "translation": ["LKRLFLCMERELVVVKEHNDNYETTYHLQNMQPTCIAVDPFQKNRVYCGTFGRGLWLSDDSGDSWRPIGDSYRYFDFPKEDGILHSSITSITISSNEQVNGYGVVYVGTEPSALFRSENGGETWTELKNMKSLLSSYTWAFPPRPFTHHVRWITVDPNNPNTIHVSIEAGAVIQSNDKGHTWIDKKFGAPIDAHQLLMHPEAPNRLYASCGDGFMGGPDRAYLESYNNGNSWISCSAGLEHHYLYSMAIDPADCDTILVSAAPSADLAHHRIPYESYIYRKTKDTPFQQVQQGLPSAIGTVISMFATNEAEPHTFYTLNNNGVFQSNDSGESWEQLNIPWKDEYKTQHPHALFVTSS"]}, "type": "CDS"}, {"id": "<unknown id>", "location": "[1648510:1649410](+)", "qualifiers": {"locus_tag": ["ctg1_1623"], "transl_table": ["11"], "translation": ["MGHSHDHGHSKNKKALLIAFLLTTSFMIAEVVGGFVTNSLALLSDAGHMLSDAVSLALSLLAFKLGEKTATTAKTYGYKRVEMLAALCNGVVLIVISVYIFIEAIRRFKEPVEIASNGMLIIAVLGLLINILSAWILMRGGDVKGNLNLRSAFLHVLGDLLGSVGAIIAALLIKFFGWTAADAIASILVSILVIISGWRVTRDTVHILMEGAPQHINVEEVKSTLLNIPIVKEVHDLHIWSVTSDFQVLTCHLIIKGNETQSVLKEATYVLKEKFHVEHVTIQVEIDGEFNHDETTCKV"]}, "type": "CDS"}, {"id": "<unknown id>", "location": "[1649603:1649774](+)", "qualifiers": {"locus_tag": ["ctg1_1624"], "transl_table": ["11"], "translation": ["MSSQLRFAVENRKRHLIDELIGAGVFKIRDRQLYELSLEELEKEYEDMEDYANIQA"]}, "type": "CDS"}, {"id": "<unknown id>", "location": "[1649830:1650502](-)", "qualifiers": {"locus_tag": ["ctg1_1625"], "transl_table": ["11"], "translation": ["MPVPQNYKKPGRVSAKSLVLNQLQNWIIEGVLKPNEKINDGELAEALGVSRTPVREALQILELSGLVEMVPGQKTKIAPIKLDDVSIIYETMAGLHSIIGKQALQNITNADIQLLSEINEHFQQSIEKKNAKQALELDIQFHNTISSIAKNQYIEPFLENMQLHVLRLEYLFFQNFVPASQSIEEHHSIIQALQKQDEKQMEQIMTQNWLRPMKEIQKIISTK"]}, "type": "CDS"}, {"id": "<unknown id>", "location": "[1650518:1651484](-)", "qualifiers": {"locus_tag": ["ctg1_1626"], "transl_table": ["11"], "translation": ["MDSNRLKGIIMVIIGACLWGLSGTAAQQLFQYDNVSTEWLVTIRLLISGIILLIISSFGTRKKEIFSIWKQKSDAIKMILFGLFGMLAVQYTYFASIKEGNAAVATLLQYLAPIFITVYLLFKWNVRPSKIDFISITLSLVGTFLLLTNGSVHNLAVSTPAIIWGILSGLSLAFYSLYSKELLEKWSSSVIVGWGMIIGGIGVTIVHFISTNEFILLSTMKYVKLSTLPLITFVVIFGTLIAFYLYLDSIRYLTPKETTLFGCTEPLAAIISSVLILQVPFQSFQLLGAFCVIVMVLILSQKPDEGKQKLKLVHAKKENIQ"]}, "type": "CDS"}, {"id": "<unknown id>", "location": "[1651619:1651931](+)", "qualifiers": {"locus_tag": ["ctg1_1627"], "transl_table": ["11"], "translation": ["MLAGFLVCLFVGLLIIFLGYQIHVKKRLFLLAGYQEETFVGDKNKLAKLSGAFSYIVGVATIILPLRLEKIGNLVGVVYAILIVLGTIVFIIKANLLNKSTIK"]}, "type": "CDS"}, {"id": "<unknown id>", "location": "[1651966:1653154](-)", "qualifiers": {"locus_tag": ["ctg1_1628"], "transl_table": ["11"], "translation": ["MKKVPITVLSGFLGSGKTTLLHHILTNKNNLKVAVIVNDMSEVNIDASLIKKGGFSRTEEKLVEIQNGCICCTLREDLMIEVNRLVENGDIDYIIIESSGISEPIPVAQTFTYTDEVLNIDLTKNCRLDTMVTVVDANRFWDDFADGESLLDRKQAIDENDTREVIDLLIDQIEFANVIILNKIDLLEKEDVIELHHLLKKLNPNAKVLESSFSKVPLQEILNTNLFNYEEASQSAGWIQELNSDHHTPETEEYGINSFVYRRKYPFHPERLMNWLERWPLDVVRAKGFFWLASRNNMIGLLSQAGSSITIQGAGEWIAALPETERNQMITEEPEVLKNWDKQYGDRITELVFIGIDMNRSLIEQSLDDCLLTEKEMQQNWNTFIDPIPAFTYTS"]}, "type": "CDS"}, {"id": "<unknown id>", "location": "[1653337:1654315](+)", "qualifiers": {"locus_tag": ["ctg1_1629"], "transl_table": ["11"], "translation": ["LVFNRVSKELVGIALIAMFLFLLFFVDFTSLVNLHTNIPQEWLNVNTVFLSIIFEAIPFILLGVIVSSCIQVFVTEDMIQKVMPKSPIVAMIPAVFVGVLFPMCECVIIPIVRRLIQKGLPLHVGIVILLSAPIMNPVVLLSTVYAFPKNDYVVYARFGITILVVLFIGLIVYYCYRERNVLKDVEVSVQISKKKSWKDVMNHTVDEFFDTGKYLLIGAFLASVFQTFFDRNVLDAVAHNEVIAPIIMMGFGYVLSICSAADAFIAASFGHVFSIKALLAFLVFGPMLDMKNTLMLFAYFQKRFVFFLMGIVIVSVYTIVQIIML"]}, "type": "CDS"}, {"id": "<unknown id>", "location": "[1654328:1655213](+)", "qualifiers": {"locus_tag": ["ctg1_1630"], "transl_table": ["11"], "translation": ["MEKEEQKAYHHYIRGIILIGLAMLLFKLLVTGNIYNFIAPKMIKFTYIAFVVILIFGIVQVWGDGREKQHDYNCCKHHTTSKSGIKSFFVYVLFVVPIVSAFLFGSVTIDGSLAGKRGMNQSVQARSLERNEKEGKQVKFDEREVLVDSEETSNLATTYKTEEQVVKSMLGQRKLQVKDKDYVQTMNVIGQNVNWFKGKEITFLGFIYKDKDVTGNKVVVARYGITCCIADASVWGMIVTGKNIEKIPEETWVKITGLLDETTYKGTVFPLVKVNKIEKINKPTDPYVYDVLPQ"]}, "type": "CDS"}, {"id": "<unknown id>", "location": "[1655325:1655985](+)", "qualifiers": {"locus_tag": ["ctg1_1631"], "transl_table": ["11"], "translation": ["MNWVTHKPSFEFETFSPIIRSQSAWSGHLDFAYDLVRFEKPETLVELGTHLGASFFSFCQGVKDGGLSTKCFAVDTWAGDGHTGPYGEGVFQIVEKVVSDNYLNIGNLIRSTFDDAVDRFQDETINLLHIDGYHTYEAVSHDYNTWLPKVAKNGIVLFHDIEVRSSDFGVYKFWDEVKAKYPHFQFAHSYGLGVLFPKGCSDKFEEILKNKEEIQNMYK"]}, "type": "CDS"}, {"id": "<unknown id>", "location": "[1656448:1657852](+)", "qualifiers": {"locus_tag": ["ctg1_1632"], "transl_table": ["11"], "translation": ["MKSVRLPSMLEIIVLLLLFLAVVFSFQTIFDLPIQLALFISWFLVIALGLRLGFRYQELQDAITKGISNGLEAILILVAVGALIGTWIAGGVVPTLIYYGLEFIHPSIFLLATLIICSITSIATGTSWGTVGTAGIAMMAIGEGLGLPLPLVAGAVLSGAYFGDKLSPLSDSTVLAASMAKVDVIAHVRAMLVLDVPAYIITSIMFTVAGWMYGGDNVDLNRVEFLKEALLKQFDIKIWMLVPAVIVIVLLAMKKPSMPTIAMGALIGAIWATLFQGMNFGEAIGTAYNGFSIQSGVEFVDKLLNRGGINGMLGSVAVIIFGLGFGGLLEKLGVLKVIVSKFEKKLNSAGNVTLSTLIVAFLANIFGCAMYVSLILTPKIMEDSYDKLKIDRRVLARNSEVGGTLTSGMVPWSDNGIFMAGILGVATFSYVPFMWLSFVSLILAVIYGYTGKFIWYVDDADKGKQAS"]}, "type": "CDS"}, {"id": "<unknown id>", "location": "[1657892:1658273](-)", "qualifiers": {"locus_tag": ["ctg1_1633"], "transl_table": ["11"], "translation": ["MYYTIGQVAKMQHLTISQIRYYDKQGLFPFLQRNEKGDRVFDEEALKYLEMILCLKNTGMPIQKIKQFIDWSMEGESTILQRLELMKQQETNVLQLIQDTEKNLKKIQQKIAKYENEITSANAIKK"]}, "type": "CDS"}, {"id": "<unknown id>", "location": "[1658289:1659000](-)", "qualifiers": {"locus_tag": ["ctg1_1634"], "transl_table": ["11"], "translation": ["MKKYAFITGANKGIGYELVRQLAEKDYHVFLGARNEQLGQQAVESLNVSNVSYIQVDISNSQSIQEATKKIYETTDHLHLLINNAGIALDFNMLPSELNIETLRQGFEVNFFGTFQMMQAFLPLLKNSSNSKIINVTTDMASLTMFANGETHPINTLGYNSSKTAINALTLAFSKEFATNGPEVFGVTPGFTTTDLNGNSPGGHTTTESAKIIIKYALSETNYNGKILNKDGIIPW"]}, "type": "CDS"}, {"id": "<unknown id>", "location": "[1659191:1660580](+)", "qualifiers": {"locus_tag": ["ctg1_1635"], "transl_table": ["11"], "translation": ["MEYRIERDTLGEIKVPADKLWAAQTQRSKENFPIGTEQMPLEIVKAFAILKKSAALSNQKLGKLSEEKAEAIVEAADEVIAGKWNEHFPLVVWQTGSGTQSNMNVNEVIANRGNQILKEKGSDVHIHPNDDVNMSQSSNDTFPTALHVACVIAVENHVLPAITKLKETLAEKVTAFEHIIKIGRTHLQDATPLTLGQEISGWHRMLEKTERMIAESNTYMKELAIGGTAVGTGINAHPKFGEMVSEEISQFTGKQFVSAPNKFHALTSHDEVVYTHGALKALAADLMKIANDVRWLASGPRSGLGEIIIPANEPGSSIMPGKVNPTQSEALTMVVAQVMGNDATIGFAASQGNFELNVFKPVIAYNFLQSAHLLADAIVSFNDNCAVGIEADEEVINENVNRSLMLVTALNPHIGYENAAKIAKHAHKEGLTLKEAALQSGLLTEEQFDEIVDPKKMIAPKE"]}, "type": "CDS"}, {"id": "<unknown id>", "location": "[1660674:1661097](-)", "qualifiers": {"locus_tag": ["ctg1_1636"], "transl_table": ["11"], "translation": ["LKFKAKKNPFHVIFITLFIIIFFVSLFFQNENSIFFTLMMLLNIVNLSSFYFSHYNVTESSLVVKHGFILRTEIPFKDIRHIKHSGKKLRSKKWTRQQLEINYNLFDSVTSFVPQEEEKFISLLKENCPQMKVMNTPANK"]}, "type": "CDS"}, {"id": "<unknown id>", "location": "[1661788:1662553](+)", "qualifiers": {"locus_tag": ["ctg1_1637"], "transl_table": ["11"], "translation": ["MIDISEKFWDASIEELKKGYVFDEEKEGYICLACGETFIKGVIYQDNQVLYEAEKFVQLHIQNEHTSMFDYLLNMDKKFTGLTDLQKKMVQFFYMGLNDKEIVKEMDGGSTSTIRNHRFTLREKMKQAKVFLALMELSEEKSKVQTKFVPIHRTATMVDDRYNITEEENDEVLKAHFTEGLDGPLSKFPKKQKRKLIILRHLVKKFDSNKKYTEKEVNTVIENVYPDFVTLRRYLIEYGFLDRTADGSQYWVKL"]}, "type": "CDS"}, {"id": "<unknown id>", "location": "[1662650:1664060](+)", "qualifiers": {"locus_tag": ["ctg1_1638"], "transl_table": ["11"], "translation": ["LKPPADNNKEGAESHKLESESKPIWKSMSMFLVPLLLSNVLQSVGQLFGMVVVGRWLGVNDLAAISAFFPLFFLLVSFVIGIGSGSSILIGQAFGAKNEDRLKAIVGTTLTFTFIIGVVLAIIGSIFAMDIMRLMGTPENIIEISVHYARILFISMPVLFLYFAYTTFMRGTGDSKTPFYFLIVSTALNMILLPVLIFGWLGAPKLDVYGAAYASVISTVITFIVMLVYLKKKNHPLQLDGTVRKYLRMDGELLKLLLRLGIPASINMILVSLSEIAVIAFVNRYGSDATAAYGVVNQVASYVQMPAVSLGITVSIFAAQSIGANQFDRLQKVVKAGIIMNYVIGGVLISLIYLFSRDILSLFLTSQTTIEIAHSLVMITLWSYLIFGHAQIISATMRASGTVLWPTVIGVVSIWLVEVPVAYYLSYHTSLGIEGIWIGYPAAFIVSLLLQYAYYKLSWQKKRITRLVS"]}, "type": "CDS"}, {"id": "<unknown id>", "location": "[1664117:1664816](-)", "qualifiers": {"locus_tag": ["ctg1_1639"], "transl_table": ["11"], "translation": ["MKLAVIGGGDLQDSNHLPINERLIELTNKQYPKVLFIPTASHDDESYIKLFLDTFEKQLHCEVQILRITTDSPSKYEIEEMIHSADLIYLGGGNYIHMLTQWKEHRLDKKLLLALQQGTLIAGYSAGAMCWFTSSIRSDYEGSGYIESNGWGIVNKRFCPHYNQLNRMNAFHSFLQNHQGNIEGIALEDNCALYITEESFEIIGESEKAWEFYMSDKTLIRQHFDITLKSYL"]}, "type": "CDS"}, {"id": "<unknown id>", "location": "[1665209:1665605](+)", "qualifiers": {"locus_tag": ["ctg1_1640"], "transl_table": ["11"], "translation": ["VDFRFEFTTKLKEYLDDEKDEKIIKDGHRDVIFHYLYALETEIGVVKNPNFTFFASGRRSHIVLENVEFKTEVNVKSNIIEITKIVDNVVIPLDTIVAKDRELFALGRNEKFSVQILEQYLFDTFGDKLGL"]}, "type": "CDS"}, {"id": "<unknown id>", "location": "[1665715:1666132](+)", "qualifiers": {"locus_tag": ["ctg1_1641"], "transl_table": ["11"], "translation": ["MFTQNYRLNEQGLNHFFGPLEAKIMEIIWSTEGITIKEVQQKLSEESPVNFNTVMTVMNRLVEKLHLEKQTVKRSGIYRAIQTKEEFLSNQTKKMTQELVGEFGDLVITHMIDELEQADPNLIKKLEDKLNQLKKEDR"]}, "type": "CDS"}, {"id": "<unknown id>", "location": "[1666133:1666946](+)", "qualifiers": {"locus_tag": ["ctg1_1642"], "transl_table": ["11"], "translation": ["MKWQMRKIVLLALIVSTLFFSLLLYYVTYPFLFQNKAFFLSKFCLFQLEKHMKELSMVRIIVAGLLLITVLIVCKRIWRQFFYSKKVQKVLIPFIRKGKQIYILPTAEVAAFTIGLFRPKVVMSEGLLQTFSDEEIDAIIFHEEYHQNNWDPLKLFCFTLLAEGMMYIPILKELLQRYHTYQELAADKYAMQKMESSFELGSALLKLIKIKTMENRCVTASFAKTAINLRIEQVLNEKVAKLTIPLHTNSVYVTIGLFCVSIVLIVGECI"]}, "type": "CDS"}, {"id": "<unknown id>", "location": "[1667152:1667707](+)", "qualifiers": {"locus_tag": ["ctg1_1643"], "transl_table": ["11"], "translation": ["VKKLIAIILVGALAWAGVNFYNSKKEEKERKAKQAELQEKEVLPQVGFKAPGITLKGLDGKLQSLNDAKGKPYIINFWASWCGPCEMEAPDLVHMYDKYKKDVEIFAVNATVSDPVQEASAFANRYGFEFPVLLDMDGVAGLDYKVFSLPTTFFVNKDGIIVDHVRGVLPPDQLEKKFKKLIES"]}, "type": "CDS"}, {"id": "<unknown id>", "location": "[1667736:1668405](+)", "qualifiers": {"locus_tag": ["ctg1_1644"], "transl_table": ["11"], "translation": ["VRLQPVSLIIGSLFGFMLMKRKMRHQNASYEKMMDAVTNAFIIIVFVWKFAPAILNPVWAFKSPLQALLAIGSMQHIVVGCVIASVYIVWKSKKEQFSLRILLDVLPFGLCVCIIFYFLLHHEVGVQTTLPWGMNIYESKFLYHPIFVYEIILNLCIMGLLWMKNERLGNGKNISIFLIVEGFAQIIISLVSEQNSVQFGLSAQQIMSFCIISLGILLVPKK"]}, "type": "CDS"}, {"id": "<unknown id>", "location": "[1668528:1668666](-)", "qualifiers": {"locus_tag": ["ctg1_1645"], "transl_table": ["11"], "translation": ["MKKISLAILTFTCILAFGFNNFTENQQAKQLPKWDTDKQETHADL"]}, "type": "CDS"}, {"id": "<unknown id>", "location": "[1668665:1669760](-)", "qualifiers": {"locus_tag": ["ctg1_1646"], "transl_table": ["11"], "translation": ["MSVLLKGHEQIVNELNILYQVMVAEQLIEAKQLKEKIEKQINKIEADQNLSLYYSLLNFKYKVLTDWTNIKYDTFSQIVRLDNPITEDFITYYYHFFKAEHATIIGNYDEAKKEYEKAESLLKHVPGELEEAEYKYKFAIFNHHTNKPLTAINYANQAKEIFSKYPRYEIKIALCENILGSCSVYLKQFEQAEENYNSAINILQKLKDDTLILKVRNNLGWLYSSQNLSTLAIRHLTIVTNKLPKHLKANFLQAKEHFSLNEKELANDWVQKGLEICNELNNQEYKHHFTILKTQHTGILDDLENAIIAGTTYFNSKELYDYAQEYYELLAVEFHKVNKIEKSQKYFFKTYEAKQKLLTKEALR"]}, "type": "CDS"}, {"id": "<unknown id>", "location": "[1670119:1670665](-)", "qualifiers": {"locus_tag": ["ctg1_1647"], "transl_table": ["11"], "translation": ["MENIDIGKKIEKQRKEKGLTSKELAKMADITPSMLSQIERGSANPSIQTLKVLAKALDVPTFSFLLEDTNTDDLIVRSHKRKKMIIDNLSYEMLSPDFTGNLATAIMTVPPNTASSENVLEHKGEELAFVLDGKITLYLNEEEYVLETGDSVKIPAYLKHKWVNHFEKNAIVLFSVTPPIF"]}, "type": "CDS"}, {"id": "<unknown id>", "location": "[1670815:1672147](+)", "qualifiers": {"locus_tag": ["ctg1_1648"], "transl_table": ["11"], "translation": ["MKEIGALQAEYPLVNKLIATEEVFWINPNIEKYERAIKDSPLNEENVKDAEERLKRFAPYIAKVFPETKGTNGIIESPLVKISSMKEALETNYKQPILGELLLKCDSHLPISGSIKARGGIYEVLKHAEQLALQHGMLIEEDDYSILDSDTCREFFSKYSIAVGSTGNLGLSIGIMSANLGFNVTVHMSADAKEWKKDLLRSKGVNVIEYEDDYSKAVEEGRRQADADPSCYFVDDENSHDLFLGYAVAALRLQKQLEELEVVVDENHPLFVYLPCGVGGGPGGVAFGLKLLYKDNVHCFFAEPTHSPCMLLGLMTGLHDKIAVQDIGIDNVTDADGLAVGRPSGFVGKTMEPFLSGNYTVSDEELYRLLKELADTENIYLEPSALAGMIGPVKVCKEDEYLQKQQLTEKVKKGTHIVWGTGGSMVPKDVMNEYYRKGLELTV"]}, "type": "CDS"}, {"id": "<unknown id>", "location": "[1672301:1673549](+)", "qualifiers": {"locus_tag": ["ctg1_1649"], "transl_table": ["11"], "translation": ["MSLQTKYIAGISLGVMGVGFAASIPFQGTIAGEIIQGGFEAGLVGGLADWFAVTALFRHPMGIPIPHTALLPKNRKRVTKGLINTLENEWLTKESITNKVKEMQLAQMVLQIAEREMQSDAVKKGIVTIAEKAIVSIDTEKLAVIIEKELKTYLHTINTNNILQVLVDQLVVQEYDEKTLDYILVKVKDWTAQDEARYQLGSLGMKAMENIKVDGFLQFTLKSFMNIVDEDKIGGILQKFIISNINSLQEADNSTRQLILAKIRQEIINVKENEALLQELENWKEKWIANWNATDKIKEMLEQVQQRAVAFVNNEEFADKYVIPFLQKQMNKIKEDEQTVQKIEKWLQKQVVTLVEKNHSKIGKLVQENLDKLDDKTLIEMIENNVGKDLQWIRVNGAVCGFMIGLVLEGIKAII"]}, "type": "CDS"}, {"id": "<unknown id>", "location": "[1673579:1674536](-)", "qualifiers": {"locus_tag": ["ctg1_1650"], "transl_table": ["11"], "translation": ["MRTWRVGTFSMGLSIISLGCFLLFSVVKGIQVLDTLTAWWPVLLIILGAEVLLYLLFSKKEQSFIKYDIFSIFFIGVLGSVGIAFYCLLSTGLLEEVRHSINTTRQTSNIPDGQFDIPESIKKIVVDAGHQPLTIEGNNTNQIHLLGTYEMTTKANEKLNLKRDDFLSVQTAGETMYITLKSLPVQHTLFNSAPQVKPTLVLPQNKNVEIRASNNELSLYPGQLQNNWFVQESSRVSVHLAKESDVSLTAVTNQKETHGSTPWEQVEDLTKNENTSSEEHPELNNQEHWYKNSIKTGNGTYKLNIEKAYNLNMSVLEK"]}, "type": "CDS"}, {"id": "<unknown id>", "location": "[1674532:1675603](-)", "qualifiers": {"locus_tag": ["ctg1_1651"], "transl_table": ["11"], "translation": ["MNKNPFLALVLGLIPGLGHLYLKKLGRFILYSGGSLFLFSFAVFCTIVVRERDIAFLSLFLLAVLWVINLLDLVITIINQTKKQEAGEVINSSKESERFYIILLSIIPGLGHFQLGLMQRGLTFLVACTGIGSMIIFVALLTSQESFLIFLITLPVLWIYNFFDVVQQLQKKERGEQLIDRTIFEDFEEHREQGKKSKTFASILAMFPGAGHMYLGLQRRGLQLMAAFLLSIYLLDLLRLSAFLFLVPIIWFYSFFDALQQTAKYGKERVQDEPIIDYFINHQRWIGIGLITLGGYYLLNQTVLPILNDYFVTIFNIHLSELYYRYFQTSIVALLLIGGGFKLLLGNKENKGGTSE"]}, "type": "CDS"}, {"id": "<unknown id>", "location": "[1675595:1676039](-)", "qualifiers": {"locus_tag": ["ctg1_1652"], "transl_table": ["11"], "translation": ["MMHYSKEDWRNYTLDFIESNERESMEEHLYECDHCLALYMESIDEQHENLPMINDDSFTNEVMTQINFETLQSNENIKTTSLKRTIIHYIIATAATIIFMISGLFQYIFTATSNLEKSSKHNESSISQQIVNKSVDTSKKDGGSKHE"]}, "type": "CDS"}, {"id": "<unknown id>", "location": "[1676035:1676374](-)", "qualifiers": {"locus_tag": ["ctg1_1653"], "transl_table": ["11"], "translation": ["MARIATNHAIDYKRKKARESEELSLCKEAEENIQSSHNIEALLLTKEQKLLIAQKLRELPENYRDVVLAHYLEEKSYQEIALQENIEVKTVEMKLYRARKWIKKHWKEEEFL"]}, "type": "CDS"}, {"id": "<unknown id>", "location": "[1676765:1677440](+)", "qualifiers": {"locus_tag": ["ctg1_1654"], "transl_table": ["11"], "translation": ["VNVSRERSILTNMKIKILIADDNSFIREGMKIILNTYEEFEVVDTVNDGEEAVAYCKKHEVDIALLDVRMPNMNGVEATKFICEETKTKPLILTTFDDDEYILDAVKNGAKGYLLKNNDPERIRDAIKGVYNGQTVMQDVVLDKIKSNLMESKEEECKIDKSLFTERELSIIALIAKGFSNKEISKQLFISEGTIANYITSVLGKTGLEHRTQIAIYYLTGKVD"]}, "type": "CDS"}, {"id": "<unknown id>", "location": "[1677444:1678545](+)", "qualifiers": {"locus_tag": ["ctg1_1655"], "transl_table": ["11"], "translation": ["MEFWLTVSKLIVFLYIVFSYIYANVANLPWVIFTLLIYLSVNVMISIFKKDTYKKILICMSIGVVMLFTWRVHPFFILFLPLNLYEITFYYIEKNWPSFVVMMLPITIADESIRMTYGLIVAFSFLVLTIADRYISRVVKLESQNDKMRKDMQRLTKSLHENKEYIRQSEYTFKLEERNRLSQEIHDKIGHSMTGALIQMEAAKRLMEIDKEKSAELLQNAIHISKDGIESIRITLKNMKPPTEQIGIHRMKLFIEEFAGKNDVNIPFVYKGNLDMISPIQWKIIGENVMEALTNAMKYADATVISIDIHVLNKMVKVQVKDNGKGAVLVKKGLGIMGMEERTASVNGKIIVDGTSGFAVTMLLPI"]}, "type": "CDS"}, {"id": "<unknown id>", "location": "[1678668:1679607](+)", "qualifiers": {"locus_tag": ["ctg1_1656"], "transl_table": ["11"], "translation": ["MNTLEIKNLTKKFGDFIAVDNMSLSIKEGEIFGFLGSNGAGKSTTINMIAGLLRSNEGEISILGKNIKKHNRFAKMNIGIVPQDIAIYEELTAYENVKFFAGLYGLRGVELKARVEEALQFVGLSDKHKSYPKNFSGGMKRRLNIACAIAHRPKLIIMDEPTVGIDPQSRNYILQSVRKLNEMGSTIIYTSHYMEEVEEICTKIAIVDHGKVIAEGTKEQLKAIITDTKDIWIEVKSVENLDVEKLKEINGVKAVQIEENVIKVNSDAGLNNLNQIIQHFINHDIEIRSLEEQAPNLETVFLTLTGRNLRDK"]}, "type": "CDS"}, {"id": "<unknown id>", "location": "[1679644:1680754](+)", "qualifiers": {"locus_tag": ["ctg1_1657"], "transl_table": ["11"], "translation": ["LNIFNIAIMHIKRDFRDVRTLVFMLAFPIVLMLVLGTALTNAFNSDSHSIKDIQVLYKDEASSTFSQSFAAFTKEVDKSGIHFKKASGSIDGKEEVKKNKYAAYVELNKDGAKFYGSDKSSIEGSIVEGMLTTFVDKYNVAVEVAKVDPTKVSTVISNGNHNDYIKETSLQAAKKPGSMDYYAVVMTTMIALYAAMGASSLIRGERIRKTGDRLIAAPISKAEIFIGKVLGSLVANALCILLVMLFSKFVFQANWGDHLGIIFLILLTQVFLAISFGLGIGYITKTAEASRAIIMVVVQLASIFGGAYFVVEENFVTNLSPLTWANTAVMKIIYANDVGAALPVISLNIGISALFLLIAIIALRRREGL"]}, "type": "CDS"}, {"id": "<unknown id>", "location": "[1680755:1681901](+)", "qualifiers": {"locus_tag": ["ctg1_1658"], "transl_table": ["11"], "translation": ["MKDILWLIQKTLSVLLKNKKSLLIIISLPIIGTLISFSIYGNAGQGTLNIGIVNKENEPIANDTIKFLEGLNHVNVSKVKESQIEDKLTSKKLDGVITLDSGFSKSVREGKPEHIEISSIKGDQVTGFIKTYLYNYIDNIAAISKVAGTDQSTFDNMYAGYQKSSFKMKTETLEDTSKNKDMTNQTMGYLIMFMLFSAANLSGHILKEKENRTYFRLLSTTIDGKKFILSNVGVNMIILTVQILITILFLTNVFHTNINMPFIVMMGVLMLFALIAIGISLVLVAFSKNSASANAMQNMIIVPTCLLAGCYFPYDIMPSAVQKVANFLPQRWLLDTISKLQQGIPFSELYLNILILFAFAIAFFLIAIYKFGRNNDARNFV"]}, "type": "CDS"}, {"id": "<unknown id>", "location": "[1681945:1682884](-)", "qualifiers": {"locus_tag": ["ctg1_1659"], "transl_table": ["11"], "translation": ["MRKGKTPIVFIPGLFGSMSNIIIPGTGNWSFGLSAFVYEPFIMMLESMGYERNKDLFICFYDWRQRIVLSTQKYLLQTIAYAKKITGCDKLNLICHSMGGLLGRSYVQSDEYKNDVNQLIILCTPNAGSPPNYSYWTGGSLPIHASSKINIVHFYMEQYICYLSILHKMNKVEAIHIYFPGLQDVIPCKDYGNYLFIKSDSSITFLPYSKMKMKNPFLDILNTNRFIIQKRNIETTLIAGDGEETTQYLQVVPSHSKLKWTDGKVVGDLLTKHGDGNAVLHSVFLLEGNKYVLHASHNEVLYKSIPILQKIL"]}, "type": "CDS"}, {"id": "<unknown id>", "location": "[1683001:1684213](+)", "qualifiers": {"locus_tag": ["ctg1_1660"], "transl_table": ["11"], "translation": ["MIKKILRVTSIIIAIFVFILICMHIDVTLGRKMEAGKNMPTEYAPHYSDFQLYVEGKSLYEQLFEDIKKAKSSIYTYFFILSDDKSSHTFLNLLKEKAKEGANVYLSVDRINDLSFERKMINELRESGVHFTYSRKPALPFGFYSLHHRNHRRITTIDGDIGYTGGFNIGDEYLGKDKRFGYWRDYHVRLKGEGAKDLEQQFALDWKRDTKEEIKRSTNKASKGNTLHTMTSYNGHYVAEKYIELIKQAQHSIVIATPYFIAKNKESMNALIAAQKRGVTVKILWSYKPDLPLIKEAAYPYIRQAVNNGITVYGYKKGMFHGKLMLIDNELTVIGTTNFTSRSFNINDEMNFYIYGGPIVGQVNKALTEDFHDSKEMTKEFFEKLSFWERCKEKVAGLVEFYL"]}, "type": "CDS"}, {"id": "<unknown id>", "location": "[1684266:1685010](-)", "qualifiers": {"locus_tag": ["ctg1_1661"], "transl_table": ["11"], "translation": ["MRPYKRVLIKLSGGALADQTGNSFNSKRLEHIANEILSIVDLGIEVSIVIGGGNIFRGHLAEEWGIDRVEADNIGTLGTIINSLMLRGVLTSKTNREVRVMTSIPFNAVAEPYIRLRAVHHLDNGYIVIFGGGNGQPFVTTDYPSVQRAIEMNSDAILVAKQGVDGVFTSDPKHNKSAKMYSKLNYNDVVRQNIQVMDQAALLLARDYNLPAHVFNFDEPGVMKKICLGEHVGTLINDDVTMLVHEK"]}, "type": "CDS"}, {"id": "<unknown id>", "location": "[1685387:1686659](+)", "qualifiers": {"locus_tag": ["ctg1_1662"], "transl_table": ["11"], "translation": ["MKKFGLATQIFVALVLGIVVGAVFYGNKTAISYITPIGDIFIHLIKMIVVPIVISALIVAVAGVGDMKKLGKLGGKTILYFEIITTIAILMGLLAANIFQPGTGVDMSNLQQSDISSYKQTADATEKKGFAETIVHIVPKNVFESIAQGDLLPIIFFSVLFGLGVAAIGEKGKPVFNFFEGVLEAMFWVTNQVMKFAPFGVFALIAVTVAKFGVATLLPLGKLVLAVYVTVILFVVIVLGINARMVGVNIFTLIKILKEELILSFTTASSEAVLPNIMRKMEEFGCPKAVASFVIPTGYTFNLTGSAIYQALAALFVAQMYGVHMSLTEQITLLFVLMLTSKGMAGVPGASFVVVLATLGSMGLPLEGIALIAGIDRILDMIRSSVNVLGNALAAIVMSKWEGEFDNEKAKQYVETVKETKAA"]}, "type": "CDS"}, {"id": "<unknown id>", "location": "[1686683:1688123](+)", "qualifiers": {"locus_tag": ["ctg1_1663"], "transl_table": ["11"], "translation": ["MATLTEVKNGVRIEKDFLGEKEVPNYAYYGVQTMRAVENFPITGYKIHEGLIKAFAVVKKAAALANTDVGRLELNKGGAIAEAAQEILDGKWHDHFIVDPIQGGAGTSMNMNANEVIANRALELLGMEKGDYHYISPNSHVNMAQSTNDVFPTAIHIATLNALEGLLQTMGYMHDVFELKAEQFDHVIKMGRTHLQDAVPIRLGQEFKAYSRVLERDMKRIQQSRQHLYEVNMGATAVGTGLNADPEYIEAVVKHLAAISELPLVGAEDLVDATQNTDAYTEVSAALKVCMMNMSKIANDLRLMASGPRVGLAEIMLPARQPGSSIMPGKVNPVMPEVINQIAFQVIGNDHTICLASEAGQLELNVMEPVLVFNLLQSISIMNNGFRAFTDNCLKGIEANEDRLKEYVEKSVGIITAVNPHIGYEAAARVAKEAIATGQSVRELCVKNGVLSQEDLELILDPFEMTHPGIAGATLLKKN"]}, "type": "CDS"}, {"id": "<unknown id>", "location": "[1688197:1689910](+)", "qualifiers": {"locus_tag": ["ctg1_1664"], "transl_table": ["11"], "translation": ["MSKFTVASNGALETTLRGAEVLSTPLLNKGVAFTQNEREELGLKGLLPPAVLTLEEQARRAYEQFSSQPDDLLKNVYLTALHDRNEVLFYRILTDHLREMLPIVYTPTVGVAIQRYSHEYRKPRGVYLSINDPSGIEEAFTNIGATAENIDLVVVTDGEGILGIGDWGVGGINIAIGKLAVYTAAVGIDPSRVLPVILDVGTNREELLNNPFYIGNRHPRITGEAYDEFIDTFVQAVNKQFPKALLHWEDFSSRNARKILDKYRHDVCTFNDDIQGTGAVSLAAVLSAVKASGVPLSEHRVVVFGAGTAGIGIADQVRDAMVRVGVSEEESYKRFWCIDRNGLVTDNMEDLLDFQIPYARKEAEVSEWKQNDVIGLAEVVKHVKPTILIGTSTVAGAFKEEIIKEMASHVERPIILPMSNPTPLAEAKPADLIEWTEGRALVATGSPFEPVTYNGVTYVIGQSNNALIFPGLGLGTIVVRASVMTDGMFAAAAEAVASMVDTSQPGAPILPEVEELRNISEMVAIEVAKVAVAEGVARVNLSDNDIKMAVKEAMWKPEYRQIKAVEKVRI"]}, "type": "CDS"}, {"id": "<unknown id>", "location": "[1689982:1691272](+)", "qualifiers": {"locus_tag": ["ctg1_1665"], "transl_table": ["11"], "translation": ["LNWNQLWKKDMSLLIILMVVVPIAGELNFHPFNDTFRVSFGTPLFFFLLLFLRRVPAGVAGILVGISVVLFRVCLDWIMQGSFHMTESFYLRYPVFFYYFIYGSFFSLCRVNKFHQKPIIIGCLGISIEIVASMSELAFYHMLVLGTTITISEVNKLIIIAIFRSFFALGFLNMMNLYETKLKESQVRKENENMLMHLSNLYVESVHLKKMLQNAELITQEAYQLYRNLQVSADSSSKTALKIAGEVHEIKKDNQRIFAGLSKLLLDKNVAEYVEGHELAEMIVRINEKYAEMLEKDIRFSKHIEGEHAAYHVYTVLSIFNNLAANAVEAIEDKGVVIIKLYKRDQHIFFEVIDDGPGIAQKYKKLVFKPGFTSKYDQTGTPSTGIGLSYINEMVTELGGEVRLEGRENKRGCKFIVCLPEGSLKREGE"]}, "type": "CDS"}, {"id": "<unknown id>", "location": "[1691274:1692207](+)", "qualifiers": {"locus_tag": ["ctg1_1666"], "transl_table": ["11"], "translation": ["LFYYIVDDDEVFRSMLSQIIEDGDLGEVIGEADDGAFIEADQLNFKKVDILFIDLLMPMRDGIETVRHIASTFTGKIIMISQVESKQLIGEAYTLGVEYYITKPLNKIEVVSVVRKVMERIRLERSIHDIQKSLNNVFQWEKPQLRTEPVQEGKKIGDLGRFLLSELGIAGENGSKDLLSMLEYLYGQEKAQTFEFGFPALKEIFHHITIRKLGDLALDADIDKEKKASEQRVRRAIYQSLNHLASLGLTDFSNPKFESYAPKFFDFTVVRKRMTEMTKDELASSGHTRINTKKFIQVLYFEAKRLMEIE"]}, "type": "CDS"}, {"id": "<unknown id>", "location": "[1692325:1695520](+)", "qualifiers": {"locus_tag": ["ctg1_1667"], "transl_table": ["11"], "translation": ["MSFTLNKSIIKEVCGETSYKRGEAYYKSNKVIINHYDENKEICEATVKGNEEFHVTVEKAKKGDVVAKCSCPSLASFQTYCQHVAAVLIQINYNQQTGGMSSASNRNDQLTSGMFQLFADKPLRPKSKQHRFDTREILDIEFICTPVATRSGGALLGIQLKLAKVYFINHIREFLSKVEKRESFHCSNEFTYTPDVHSFKQETDAIIQQLIKMYHNEKMYEDTLEVHAKQDESMIFIPPASWKDMLSSLSKVEYVQLKQNEQLFQGLQVSKGLLPLHFEFTKGNNGGFTLHIDGLNRVQVMDMYNNALYDGKLYHLHIEDCMRLIELQKMMSRSNSNQFYIPESKMEHFVAKVVPGLMKLGTVHIDEVISDRVETPSLKAKLYLDRVKSRLLAGLEFHYGNVMINPLEEDGQPSVFNRDEKKEKEILDIMSESAFAKTEGGYFMHNEEAEYNFLYHVVPTLKGLVDIYATTAIKLRISKGDAVPLITVRRKERIDWLSFRFDIKGIPEAEIKGVLAALEEKRKYYRLANGSFLSLESKEFNEINQFIKESGIRKEFLHGEEVNVPLIRSVKWMNGLHEGNVLSLDDSVQELVENIQNPKKLKFAVPNTLNAEMRKYQVYGFEWMKTLAHYRFGGILADDMGLGKTLQSIAFIDSVLPEIQEKKLPILVVSPSSLVYNWFSELKKFAPHIRAVIADGNQAERRKILKDITEFDVVITSYPLLRRDIRLYARPFHTLFLDEAQAFKNPTTQTARAVKTIQAEYRFGLTGTPVENSLEELWSIFHVVFPELLPGRKEFGDLRREDIAKRVKPFVLRRLKGDVLNELPEKIEHLQSSELLPDQKSLYAAYLAKLREETLKHLDKDTLRKNKIRILAGLTRLRQICCHPALFVDDYKGSSAKFEQLLEILEECRSTGKRILIFSQFTKMLSIIGRELNRQAIPYFYLDGSTPAQERVELCDRFNEGEGDLFLISLKAGGTGLNLTGADTVILYDLWWNPAVEQQAADRAYRMGQKNTVQVIKLVAQGTIEEKMHELQESKKNLIAEVIEPGEGKLSSITEEEIRDILMI"]}, "type": "CDS"}, {"id": "<unknown id>", "location": "[1695621:1695756](-)", "qualifiers": {"locus_tag": ["ctg1_1668"], "transl_table": ["11"], "translation": ["MSKTKAKPKKGVGQGTGSKGWNRWQSSAKKKAAAKPYKSKGTKK"]}, "type": "CDS"}, {"id": "<unknown id>", "location": "[1696491:1697475](+)", "qualifiers": {"locus_tag": ["ctg1_1669"], "transl_table": ["11"], "translation": ["MYQSLMTVRETQIAIKEVKTFFEDQLAKRLELFRVSAPLFVTKKSGLNDHLNGVERPIEFDMLHSGEELEIVHSLAKWKRFALHEYGYEAGEGLYTNMNAIRRDEELDATHSIYVDQWDWEKIVQKEWRTVDYLQKTVQTIYGIFKDLEDHLFEKYPFLGKYLPEEIVFVTSQELEDKYPELTPKDREHAIAKEHGAVFIIGIGDALRSGEKHDGRAADYDDWKLNGDILFWHPVLQSSFELSSMGIRVDSKSLDEQLTKTGEDFKREYDFHKGILEDVLPLTIGGGIGQSRMCMYFLRKAHIGEVQSSVWPDDLRAACKKENIHLF"]}, "type": "CDS"}, {"id": "<unknown id>", "location": "[1697533:1697986](-)", "qualifiers": {"locus_tag": ["ctg1_1670"], "transl_table": ["11"], "translation": ["MAKNKLLRMDNISIVVESLDNAISFFEEIGLNLEGRANVEGEWAGRVTGLGSQCVEIAMMVTPGGHSRIELSRFLTPPTISDHRNAPVNALGYLRVMFTVEDIDEMVSRLTKHGAELVGEVVQYENSYRLCYIRGVEGILIGLAEELGNK"]}, "type": "CDS"}, {"id": "<unknown id>", "location": "[1698212:1699442](-)", "qualifiers": {"locus_tag": ["ctg1_1671"], "transl_table": ["11"], "translation": ["METIVQKFGGTSVGSVERIQHVANLIIEEYERGHSIVSVVSAMGKSTDELVALANAITENPSKREMDMLLSTGEQVTISLLTMALQAKGYHAISLTGWQAGITTESVHSSARITDIHTDRIQSYLAEGAIVIVAGFQGISVENEITTLGRGGSDTTAVALAAALKAKKCDIYTDVTGVYTTDPRVVKDAYKLDEISYDEMLELANLGAGVLHPRAVEFAKNHNVVLEVRSSMEQENGTIVKGECNMEQQSIVKGIAFEDNITRVTIKGLEQGSLSTVFSTLAAAHINVDIIIQSITNEGTVHLSFSIHSNDLRETLEVLEQNQETLHYESVEHENHLAKVSIVGSGMVSNPGVAANMFTTLKEEDIHIKMVSTSEIKVSVVIDRLHLVTGVEALHQSFMAKIEPFVQMS"]}, "type": "CDS"}, {"id": "<unknown id>", "location": "[1700026:1700308](+)", "qualifiers": {"locus_tag": ["ctg1_1672"], "transl_table": ["11"], "translation": ["MKRKQPIYVATKMNTTMEKLWEYTQEPDIHTEWDARFTEISYLEKKEGEPQKFLYKTKIGFGLEIVGEGESIGEIRKDILMQLCSLMKTKMKL"]}, "type": "CDS"}, {"id": "<unknown id>", "location": "[1700274:1700571](+)", "qualifiers": {"locus_tag": ["ctg1_1673"], "transl_table": ["11"], "translation": ["MQFDENENEIVDYFGEPHLLVSTLHFHIDELGAMHISSKKQWFYMFGRKMPLPKFLYGEAKIVESYDETLQCFRIHVQVRNPLIGSLFSYKGTFVERE"]}, "type": "CDS"}, {"id": "<unknown id>", "location": "[1700576:1702202](+)", "qualifiers": {"locus_tag": ["ctg1_1674"], "transl_table": ["11"], "translation": ["MKNIIFGLACYVVFLICEWSNINPVEAIILLSVLLFIPMSFCIIDKRKRDGSQLLFYKSVSFLYPIAAICAMLAFVTNHYLFALVWFVYTGIVALFGVSRLLERGWKPLEEIAIDSAFIYLFLGGFWFSASVAKLSIMHFSSDIVLLTAAHFHYSAFLLPLSAGLIGRKREKRSEVYDVIMFIIMISPMTVAIGITYSRIFEFFAVFLYLCAIYGYGFYVWRAKFNAISAKILLIVSSSTLMVTIMFSLIYSYGNLKHVLTITIAQMVWIHGVVNGIGVALPAFVGWVIEKSVPNYKYYGKPMSKLRGNVAIGEAYLYSSNLVDSKEYNGLVDKVNDFHSEAFDVTKVPLSIIHFYENTVEYELQSNIKWARWFRPFALCYEKMSKRVEQIHLGVGGNWETMHGSIISVIDEKDGRENVRAWIRKNEAGESIFVALYSKHTNKNETYMNIALPLPYSNMTGILKLYNDSHDLIITSKLRENGQGDEGIYLHTRFLTIRLPLAETFIIKERTDHILEANHRMWIFGVEFLEIDYRIKKVEEK"]}, "type": "CDS"}, {"id": "<unknown id>", "location": "[1702230:1702716](-)", "qualifiers": {"locus_tag": ["ctg1_1675"], "transl_table": ["11"], "translation": ["MPPNSHNIEHQIYTMCMIQRNNEVLLVKRPNHRGFPGYIAPGGKVDFPESIVQAAIREVKEETGLLVSDLNFKGLDEYVNPKGNVRYMVFNYWTDSFEGELLLNPPEGKLLWIPIDTALKLPMQDWFKERFPLFFETGTFEIQRVWDNELDKQVAITITHT"]}, "type": "CDS"}, {"id": "<unknown id>", "location": "[1702853:1704116](+)", "qualifiers": {"locus_tag": ["ctg1_1676"], "transl_table": ["11"], "translation": ["MQGEIQKEKSLSYIGKLLLPVKVSTHFKFLWIGQLLSALGSSITMVILPVVVYSLTGSTVVMGMTMAMYMLPNILALPFAGLVVDRIDRVKLMLFTDIIRCILMLLLASLIFMDLLTITILYILVAIYGLMEGIFQPAYSAVRAKVFVPEIRNAANALTQMSNQGIRLIGPALGGLIVSVASAGIGFGLDAATYLLSFLCLLFLKEIKFKKVKPIEKSKLTYKQEFMEGVLVLKSHPWLWITILVFSFINICYAGIIVVLIPWLFNVHHHFEAYVYGLGMAFSGGGAIIAAVIFGGKERWHKRGLLAYGGVLMSGIALLIMPFISWAPALIFLMAIEGFGMMIFGLIWETSLQELVPEEAFGRVASLDMLGSFALLPLGYVVVGWLATVIGGEITIITLASLVILTIGIALSVPSIRRFN"]}, "type": "CDS"}, {"id": "<unknown id>", "location": "[1704311:1704776](-)", "qualifiers": {"locus_tag": ["ctg1_1677"], "transl_table": ["11"], "translation": ["MKRKILTLFTLLCLALPIQASAYTFQSLPIASKSKQWYVEIDKSHNSNKQAIQPKQGVFDTYSLLVKNIGHDVSNVSVEILDNNPTSKATFKPTTPNENISKSHTSFDYMVFPLDFNSHNFKVVITWEEKNFSYNGHPVNEGKKMKETFVFNED"]}, "type": "CDS"}, {"id": "<unknown id>", "location": "[1705179:1705983](+)", "qualifiers": {"locus_tag": ["ctg1_1678"], "transl_table": ["11"], "translation": ["MENGHLAKVDLTKKIESKSKYNKKLEKYQRRLLALQQILKEEKIAVMLVMEGWDAAGKGGAIKRVTEHLDPRGFQVNPIGAPAPHEKRYHYLQRFWRKIPQYGQITIFDRSWYGRVLVERVEGFATKEEWMRAYDEINDFEKLLTDDHYIIGKFFYHISKEEQLKRFKDREKNPLKRWKITDEDWRNREKWDEYVEAMEDMFEKTSKPNAKWHIIESNDKLYARVKTLKIIISFIEDYFLEHGIELPSYYYEMKEDIEVLQDVGVKE"]}, "type": "CDS"}, {"id": "<unknown id>", "location": "[1706135:1706675](+)", "qualifiers": {"locus_tag": ["ctg1_1679"], "transl_table": ["11"], "translation": ["LKGRDVVLGLLMEKELSGYDIKIVFEDVFTHFFDGSFGMIYPTLRQLENEGKIKKEVVMQEGKPNKKMYFITDEGREEFYQYMQTPIEKDVLRSDFLMRMYFGNYSDDVTIKKWIKDEIERKEAYIADLRLKYEKWRIGITFVEEISLDVGIASYSAQVETLKKKLEELEAKENNKTEE"]}, "type": "CDS"}, {"id": "<unknown id>", "location": "[1706711:1708460](+)", "qualifiers": {"locus_tag": ["ctg1_1680"], "transl_table": ["11"], "translation": ["MEQSKGIKIVFLMCLGIFLCMIDTTIMNIALPAIQSSVNTSLEKMSWVLNVYTMTIAVLAIPLGRIADIFGKAKMYILGLVIFGGGSVLCAFANTGDFLIFSRFIQSIGAAILFPTSMVIGVSAMPLAKRHVALAILGVTQGLSAAMGPVIGGIITQNLGWRWVFFVNVPVCIIGIVLCCIMLQIKNEERIISKIDWIGLLLSSTAIFSFTLILVKGNTWGWQSNIALSCYAISTISLILFILVERKIHNPMVNLKLFQDRMFVGASIVVILSNLFLIGVTVLLPTFLTKLQGRTEIEAAFLVTPISAMIFFVSPVAATLIKKLGKVTIILSGFLVMGLSYYWLQMIDVHSTNIEIIIPCMILGVGYGLVVGPITVLSASSFEGELLTASQSVVSMLRQVGIVLAVAIFVSNLTHNLTINKEKVYHYAEEKVRNIHVNSTEQTEILQMTKEKIENQSLESNINKKQNAMTMGLSKEKKEELIRDKTDEILRKVPVEYRDVKREEVMRQVTKEVEKQEESIKKEVLTFSNDVNHYAKNQMAMSFTDLYKASVPIILICAFVSLLFWEGRALSKKRRGRIVEEV"]}, "type": "CDS"}, {"id": "<unknown id>", "location": "[1708668:1709943](+)", "qualifiers": {"locus_tag": ["ctg1_1681"], "transl_table": ["11"], "translation": ["LLDKAGALIDNHVYTEEEQQKLYKRTLIIVSISQMFGGAGLAAGITVGALLAQQMLGTDAFAGLPTAMFTLGSALAAFIVGKLSQRYGRRIGLATGFIVGGFGAIGVVMAALTNSIILLLISLLIYGAGTATNLQARYAGTDLADKKQRATAVSITMVMTTFGAVAGPNLVGVMGSFAHSIGVPKLAGPFILSAAAFILAGLVLFVMLRPDPLIIANIIERYKQEHTYKGQPITEEVKENKRGITVGAIVMILTQIVMVAIMTMTPVHMGHHGHGLSAVGLVIGFHVGAMYLPSLVTGMLIDKIGRTTMSIAGGVILLAAGVIAAIAPSDSLLLLIVALSLLGLGWNLGLISGTAQIVDSTTPSTRAKTQGKIDVFIALAGASGGAMSGMVVANSSYAALSLAGGVLALLLIPVVIWSRKGARN"]}, "type": "CDS"}, {"id": "<unknown id>", "location": "[1709989:1710973](-)", "qualifiers": {"locus_tag": ["ctg1_1682"], "transl_table": ["11"], "translation": ["MHSKSRITAIGTYVPDQILSNNDLEKMVHTNDEWIVQRTGMKERRIASEEEYSSNLAIKAIKNLCTTYKKNLEDVDCIIVATTTADYVFPSVACQIQQYFNIPHTLAFDLNATCAGFTYGLHVGNSLITSGSHEKILVVATETLSKVTDYTDRTTCILFGDGAGAILLERDEDTPSFIAAHMGTNGDGGIHLYRTNLSTTMNGTPLQTNEKIVQNGREVYKWATRTVPKGIKNLLHNANMQGDDIDWFIPHSANLRMIESICEKSQIPIQKTLTSVEYMGNTSSVTIPLALDLAIKEGKLNNGDTLLLYGFGGGLTHLGLIVEWNLI"]}, "type": "CDS"}, {"id": "<unknown id>", "location": "[1711638:1712898](+)", "qualifiers": {"locus_tag": ["ctg1_1683"], "transl_table": ["11"], "translation": ["MEEVLQRAVLVGVNVGNEDDFAYSMEELTNLAEACDVEVIGQVTQNLQRVNPSHYIGKGKIEEVAAYVQEIDANMVIFNDELSPSQIRNLEEDLDCKVIDRTILILDIFAQRAKTKEAQLQVEVAHLQYMMPRLIGLRESLGRQSGGVGTKNKGVGEKKLELDRRKIEEQISVLNKDLEALVAQRQTQRKQRKKNEIPVVALVGYTNAGKSTTMNAMLEIYNGTEEKQVFEKDMLFATLETSVRNIDLPDNKSFLLTDTVGFVSKLPHHLVKAFRSTLEEVAEADLLIHVVDYANPNYEQLIDITNETLKKIGVENIPTIYAYNKSDMVDVEIPKLQEDRVYLSAKKHVGIEELVEMIRSHIYKEYTKCEMLIPYDQGQVVSYFNNHAHVLSTSYENEGTKLEVECKTSDYEKYKRFAI"]}, "type": "CDS"}, {"id": "<unknown id>", "location": "[1713109:1714321](+)", "qualifiers": {"locus_tag": ["ctg1_1684"], "transl_table": ["11"], "translation": ["MQAVSQKNTVETPTIYRILFAISFGHFLNDSMQAVVPALFPILEKTMNLSYMQVGWIAFALNMTSSIMQPVFGMYSDKKPSPFLLPLGMFSSMLGMIGLAFAPNFIIVIISVLFIGLGSAVFHPEGARVAYMAAGAKRGLAQAIYQVGGNTGNSLAPIFTALIFVPLGQIGSLGFTAFAAVGIALLIFVSNWYKNELATGAVRRKKRAALEAENTIVSTHIKFVIILLVFLTFVRSWYGAGIGNFYQFYLIEHYGLSIKNAQYFVFAFMIAGVLGTFFGGPLADRFGKKNIIVFSMLGSAPLALLLPHVSLVWVVPLFLCIGFISSSSFSVIVVYAQELVPGKVGMVSGLIVGLAFGLGALGAVVLGKLADIYSLQFIMILCSCLPLIGLTSWLLPSDKKTIE"]}, "type": "CDS"}, {"id": "<unknown id>", "location": "[1714331:1715249](+)", "qualifiers": {"locus_tag": ["ctg1_1685"], "transl_table": ["11"], "translation": ["MKLCENVTELIGDTPVVRLSKFIPEDAADVYVKLEMFNPSRSVKDRAAYNLLHVAEENGLIKPGDTIIEPTSGNTGIGLAMNAAAKGYKAILIMPDNMSKERINLLKAYGAEVVLTPAEQRMPGAIAKALELQKQIPNSFIPQQFENPANPNIHRYTTALEIYEQMEGELDAFVATAGTGGTITGTGETLKEKLPNLYIAVVEPKGSPVLSGGVPGPHKLVGTSPGFIPKNLNTEVYNEIIQIADEEALTTMRNLARQEGLLVGPSSGASVYAAIMIAKRLGVGKKVLCIAPDTGERYLSMGLFE"]}, "type": "CDS"}, {"id": "<unknown id>", "location": "[1715327:1715840](+)", "qualifiers": {"locus_tag": ["ctg1_1686"], "transl_table": ["11"], "translation": ["MKLLKPIHEYSERITAYRQAFLHSGEQPHGSSSLQNFDSLDEWFEKVSKQELGENLLANRVPSSQFLSFEKGELIGFVNIRHRLNPELLRESGHIGYSVHPNKRRHGYATKQLQLALAEAQKLGLQKVLITCDKSNIGSAKTIQKVGGVLENEVVSSRTGEVIQRYWIEI"]}, "type": "CDS"}, {"id": "<unknown id>", "location": "[1715932:1716760](+)", "qualifiers": {"locus_tag": ["ctg1_1687"], "transl_table": ["11"], "translation": ["MGLKERAIEMSEIYRQNPKVEAIILAGSVARKLEDEHSDIELHILWSTPPEDEDRRAPIYHIDGKILSYHPYEEEEWSETYLTKEGIKLEISNFLTETVEKVISDVVDQYDINYEKQCIVSSIHDGVSLYGEGKVNELKEKVAAYPDELAKLMISENLWLSNRWHNRKALLKRKDWLMLYDVICEVQRNVFGVLFGLNKMYVHHPAFKWMPNNVERMTIKPEKLYERMADTLIGNPEKSVQELELLIEEVLQQVHTYAPGVNVDEQEKSIFYFVK"]}, "type": "CDS"}, {"id": "<unknown id>", "location": "[1716783:1717359](+)", "qualifiers": {"locus_tag": ["ctg1_1688"], "transl_table": ["11"], "translation": ["MVFFNRFFKKVEKVNEQEATLHELSEELYVESPVEEATSYWVSMAQNIIVNAVKAADNDVERAFVLLNLKKGEASFDIFYQINGQLYFWDQLENETIRNRIQNELLPQAPEVSNAVNEQFRGADHPIISFAQLQFEWETKAWFSHIIWEDSLAAQLPKTQILNEWFRVIKEETKNRPLDSDAKFSWYPSNS"]}, "type": "CDS"}, {"id": "<unknown id>", "location": "[1718124:1719462](+)", "qualifiers": {"locus_tag": ["ctg1_1689"], "transl_table": ["11"], "translation": ["MNSQQWTSKLGFVLAAAGSAIGLGAIWKFPYMAGIGGGGAFFLIFIGFTLLIGLPLLLAEFVIGRSTQKEAVDAYREIAPKTLWPWLGKLGIVTCFILLSFYSVVGGWILLYLWNAITGRLWEGNGAYEATFGEIISNPYLAVGSQLLFILITIFIVSKGVQNGVEKVNKYFMPALFVLFFVLIVRALTLDGAGEGVRFFLQPDFSHVTSEVILYAMGQSFFSLSVGVAVMVTYSSYLPKEESLPRSAFSIVALTLVITLLAGLAIFPVVFAFGMEPSQGPGLLFIVLPAIFSKMAFGKLFFIVFLLLFFFATITSAISMLEISVASLTSKGKGKREKMALIVGLLIFVVGVPSALSFGILSDLKIFGKTVFDLADYAVSNVLMPLGVLLVSIFVPLKMKKDVLMKELGVSKNKGYKLFVLWLFLLRYIAPIAIIIVFLNVLGII"]}, "type": "CDS"}, {"id": "<unknown id>", "location": "[1719831:1720095](+)", "qualifiers": {"locus_tag": ["ctg1_1690"], "transl_table": ["11"], "translation": ["MKYVKANAVLPESLITEIQKYIQGETIYIPKQETKHYKWGTRSGGRKQLDERNKAIKEAFKSGIAIHQLAEEYFLSGETIKKIVYSK"]}, "type": "CDS"}, {"id": "<unknown id>", "location": "[1720255:1720942](+)", "qualifiers": {"locus_tag": ["ctg1_1691"], "transl_table": ["11"], "translation": ["MNHIGQITIELLIGFFVLLIATKILGKTQISQLTPFDFISAIVLGELVGNSIYDPKIKVWSILYSVFVWVILIYTIEVITQKVRGTRRFFEGYPSIIIRNGKIDREQLSVNHLDINQLQQMLRQQKDIFSIREVEYMILEPNGNISVLKKSKYESPTVNDLSLKHKPVYLPISLISDGKVVKDNLREAGFDEGWLYKQIKQKGITKFEDVLYAEWKTDDGFFCQEMRR"]}, "type": "CDS"}, {"id": "<unknown id>", "location": "[1721052:1721694](+)", "qualifiers": {"locus_tag": ["ctg1_1692"], "transl_table": ["11"], "translation": ["MEAFIRSDQYNFIKSQAYILANGHATANDRGVIQALKSLAIEKIIHVFENLTDEQKELIDTVLTVQNREDAESFLMKINPYVIPFQEVTAQTLKKLFPKAKKLKLPDMEEIDMKEISYLSWIDKGSSRKFIIAKNDKNKFVGLQGTFQSLNKKSICSLCHGHEEVGMFLVEIKGDVPGTFVKKGNYICKDGVACNQNMKSLDKLNDFIDRLKK"]}, "type": "CDS"}, {"id": "<unknown id>", "location": "[1721836:1722013](+)", "qualifiers": {"locus_tag": ["ctg1_1693"], "transl_table": ["11"], "translation": ["MDYLLSKEKVKRWPKDMIAAGRCHTVGLKSDGTVVAVGNNEFGQCDVGSWRDIRLPGK"]}, "type": "CDS"}, {"id": "<unknown id>", "location": "[1722235:1722436](+)", "qualifiers": {"locus_tag": ["ctg1_1694"], "transl_table": ["11"], "translation": ["MLKKFLLSLPDVLLICIVLYITYTNSFSFGQMLVISIAIGIIGGLVIRIGKDVFMYIRWTMKQRKS"]}, "type": "CDS"}, {"id": "<unknown id>", "location": "[1722599:1723136](-)", "qualifiers": {"locus_tag": ["ctg1_1695"], "transl_table": ["11"], "translation": ["MSEKTYELATFAGGCFWCMVKPFDELPGIHKVLSGYAGGHVENPTYEQVKAGTSGHLEVVQITFDPSIFPYQKLLDLYWPQIDPTDDGGQFFDRGPSYRTAIFYHNETQKGLAEKSKQALTESGMFKDPIVTEIRPAAPFYAAEKYHQHFYKKNPEKYATEQKESGREDFIKENWQKK"]}, "type": "CDS"}, {"id": "<unknown id>", "location": "[1723226:1723985](-)", "qualifiers": {"locus_tag": ["ctg1_1696"], "transl_table": ["11"], "translation": ["MLKGKVALVTGASRGIGRAIAKRLANDGALVAVHYGNRKDDAEETVHEIRSDGGQAFSIGANLESLHGVENLYNALDTELQKRTGETQFDILINNAGIGPGAFIEETTEQFFDRMFSVNAKAPFFIIQQALPRLRDNSRIINISSAATRISLPDFVAYSMTKGAINTMTFTLAKQLGARGITVNAILPGFIKTDMNAELLSDPMMKQYATTISAFNRLGEVEDIADTAAFLASPDSRWVTGQLIDVSGGSCL"]}, "type": "CDS"}, {"id": "<unknown id>", "location": "[1724919:1725819](+)", "qualifiers": {"locus_tag": ["ctg1_1697"], "transl_table": ["11"], "translation": ["MGNQYIYMNGEFVEKEKAVVSVYDHGFLYGDGVFEGIRSYGGNVFCLKEHVKRLYESAKSILLTIPMTVEEMEEAVLHTLQKNEYADAYIRLIVSRGKGDLGLDPRSCVKPSVIIIAEQLKLFPQEFYDNGLSVVSVASRRNTPDALDPRIKSMNYLNNVLVKIEAAQAGVLEALMLNQQGYVCEGSGDNVFVVKDGKVLTPPSYLGALEGITRNSVIELCERLSIPCEERPFTRHDVYVADEVFLTGTAAELIPVVKVDSREIGDGKPGSVTKQLTEEFKKLTRERGVRVPGLTESLA"]}, "type": "CDS"}, {"id": "<unknown id>", "location": "[1725841:1727557](+)", "qualifiers": {"locus_tag": ["ctg1_1698"], "transl_table": ["11"], "translation": ["MKQQYTAYEKLQCEEMTGAGHVIQGLKKLGVTTVFGYPGGAILPVYDALYESGLKHVLTRHEQAAIHAAEGYARASGKVGVVFATSGPGATNLVTGLADAYMDSIPLVVITGQVATPLIGKDGFQEADVVGITVPVTKHNYQVRDVNHVSRIVQEAFYIAKSGRPGPVLIDIPKDVQNAKVTSFFNEEVDIPGYKPELVPDSMKLREVAKAISKSKRPLLYIGGGVIHSGGSDELFEFARENRIPVVSTLMGLGAYPPGDPLFLGMLGMHGTYAANMAVTECDLLLALGVRFDDRVTGKLELFSPHSKKVHIDIDPSEFHKNVTVEHPIVGDVKKALHMLLHMSIYTQTDEWLQKVKAWKEEYPLSYKQKESELKPQHVINLVSELTNGEAIVTTEVGQHQMWAAHFYKARKPRTFLTSGGLGTMGFGFPAAIGAQLAKEEELVVCIAGDASFQMNIQELQTIAENNIPVKVFIINNRFLGMVRQWQEMFYENRLSESKIGSPDFVKVAEAYGVKGLRATNSTEAKQVVLEAFAHEGPVVVDFCVEEGENVFPMVPPNKGNNEMIMKRWEE"]}, "type": "CDS"}, {"id": "<unknown id>", "location": "[1727553:1727784](+)", "qualifiers": {"locus_tag": ["ctg1_1699"], "transl_table": ["11"], "translation": ["MSHTFSLVIHNEPSVLLRISGIFARRGYYISSLHLNERDTSGVSEMKLTAVCTENEATLLVSQLKKLIDVLQVNKL"]}, "type": "CDS"}, {"id": "<unknown id>", "location": "[1727798:1728806](+)", "qualifiers": {"locus_tag": ["ctg1_1700"], "transl_table": ["11"], "translation": ["MKTYYEKDANVELLQGKTVAVIGYGSQGHAQAQNLRDSGVEVVVGVRPGKSYEVAKADGFEVMSVSEAVRTAQVVQMLLPDEQQAHVYKSEVEENLREGQMLLFSHGFNIHFGQINPPSYVDVAMVAPKSPGHLVRRVYQEGNGVPALVAVHQDATGTALHVALAYAKAVGCTRAGVIETTFQEETETDLFGEQAVLCGGVTALVKAGFETLTEGGYRPEIAYFECLHELKLIVDLMYEGGLTNMRHSISDTAEFGDYVTGSRIVTDETKKEMKRVLTEIQQGEFAKKWILENQAGRPTYNAMKKAEQNHQLEKVGAELREMMSWIHAPKELVKK"]}, "type": "CDS"}, {"id": "<unknown id>", "location": "[1728852:1730526](+)", "qualifiers": {"locus_tag": ["ctg1_1701"], "transl_table": ["11"], "translation": ["MRSDMIKKGFDKAPHRSLLKATGLKDEDFDKPFIAICNSFIEIIPGHKHLNEFGKLVKEAVRAAGMVPFEFNTIGVDDGIAMGHIGMRYSLPSREIIADSVETVVNAHWFDGMICIPNCDKITPGMMMAALRINIPTVFVSGGPMAAGKTSKGEVVDLSSVFEGVGAYQSGKISEEELKDIEDHGCPSCGSCSGMFTANSMNCLCEVLGLALPGNGSILAIDPRREELIKQAAEKLKILIERDIKPRDIVTEEAIDDAFALDMAMGGSTNTVLHTLALAQEAGLDYDMNRIDAVSRRVPHLCKVSPASNWHMEDIDRAGGISAILKEMSRKEGVLHLDRITATGQTLRENIAEAEIKDKEVIHSLENPHSEEGGLRILKGNLAKDGAVIKSGATEVKRFEGPCVIFNSQDEALAGIMLGKVKKGDVVVIRYEGPRGGPGMPEMLAPTSAIAGMGLGAEVALLTDGRFSGASRGISVGHISPEAAAGGTIALLEQGDIVCIDVEERLLEVRVSNEELDKRKKEWKRPEPKVKTGWLGRYAQMVTSANTGAVLKIPHFD"]}, "type": "CDS"}, {"id": "<unknown id>", "location": "[1730557:1731820](+)", "qualifiers": {"locus_tag": ["ctg1_1702"], "transl_table": ["11"], "translation": ["MVQKVKERVKIEDILMAHNCMKDIVIKTPLQRDTVLSEKYDCDVYVKREDLQLIRSFKIRGAYNLIQSLPKEKLQNGVVCASAGNHAQGVAYTCNLLKIPSKIFMPTTTPKQKVSQVQFFGGDFAEIVLVGDTFDSSFQEAQCYCEENRMTFVHPFDDPYVVAGQGTVAVEIMHDMEKPVDYIFTAIGGGGLASGVGTYVKGVSPTTKVIGVEPMGAASMKEAFLQNDNVALEKIDSFVDGAAVKKVGKLTFETCKDVIDDIVLVPEGKVCTTILELYKKNAIVAEPAGALSIAALDLYRDEIKGKTVVCTLSGGNNDIDRMQEMKERSLIYEGLKHYFIIEFPQRSGALREFLDKGLGPEDDITRFEYIKKHNKENGPALVGVELKHKEDYEQLITRFKENNIQFMELNKNPVLFDLLI"]}, "type": "CDS"}, {"id": "<unknown id>", "location": "[1731900:1732128](-)", "qualifiers": {"locus_tag": ["ctg1_1703"], "transl_table": ["11"], "translation": ["MLKNLLENVSLLENIYKMSIAVLLLCSVFSVRFLKKIKRERKLTTFEFTMYVIIRIAIFFWLTSFILLEFNEYLV"]}, "type": "CDS"}, {"id": "<unknown id>", "location": "[1732180:1733284](-)", "qualifiers": {"locus_tag": ["ctg1_1704"], "transl_table": ["11"], "translation": ["MKTLLKRFLLIAFFITPIVLLINYSFISKAKDKPDLQNKSSKTASKSEKKIEDQEITLTFSGDTMFDWQLRPIIEKNGADYPFQHVKEEIKKADISFVNLESAFTTKEKKAPGQLFWIKSDPSTLQAIKNTGYDIVNIGNNHTLDYGQDGLLDTISHVEKLKFPYIGAGKNAKDTYTAREMTVKGKKFKFLSFVRFMPDSNWVAGENKPGVANGYDLNLVTKTIKEQKQDADYLIVYMHWGVEKSNRPVEYQKQYVPKMVEAGANAIVGSHPHWLQGFEYYNKVPIAYSLGNFLFPSYVNGKSAETGVLTLTFKGKDVQMSFNPYIIRNNQVSPVNEEEKKKALQYLQTISTDVEIDDTGKIKNKRN"]}, "type": "CDS"}, {"id": "<unknown id>", "location": "[1733488:1734205](+)", "qualifiers": {"locus_tag": ["ctg1_1705"], "transl_table": ["11"], "translation": ["MVILGAVVNGICIIFGTLLGKLFSRIPESMKGTIMHAIGLAVTVLGLQMALKSENFLVVILSLVIGTVIGEWLQLEEKLKHLGDWLENKVGSKGKGSISEGFVTATLIFAIGAMGILGALDSGIRGNHNILFTKAIIDGFISIILTTTLGIGVVFSAIPVVLYEGGIAVFATQINSFVPEELMNQFIVEMTAAGGIMISAIGLNLLGFIKIKVANLLPGILVVGVIVSIIYGYGLIVK"]}, "type": "CDS"}, {"id": "<unknown id>", "location": "[1734224:1735085](+)", "qualifiers": {"locus_tag": ["ctg1_1706"], "transl_table": ["11"], "translation": ["MEEFQFTKCVHKILEIAAEESEYNIIHPVHLFIGMCKEGTGVCAELYMYLFHKVGPDFSEKLSLRKRFDLHNQEYKKIGQYKLSYKAIEILQIAKKRMERFQQVVINEGHIMYALFRVDTDIGEFIHTQMQEDILRITAAPRDLAVDLNSFKPTYNTLFCHVRRASPSDFDKLSRFVAAEFCERWLQSVDYGFRTYNEKLPIYIAQQEEVIVGFACYDVVRGKKGLFGPMGIAKQNRVKGVGKELLYHCLYNMKQDGYEYAIIGQAGPIEFYERNCNARLIPIDNK"]}, "type": "CDS"}, {"id": "<unknown id>", "location": "[1735252:1736467](+)", "qualifiers": {"locus_tag": ["ctg1_1707"], "transl_table": ["11"], "translation": ["MASWKRNLMICWLGCFTTAAGMSLVIPFLSFYIEELGVTGTSSIAQWSGLAFGVTFLMGAIVSPIWGKLGDIHGRKLMLIRASLGMAIIMTLMGFVTDVYQLVALRFLMGAVSGFLSTAMTFIAAETPKEHSGWAISTISTGGVSGSLLGPLLGGYLSELIGMRHVFLVTGAFLFLSFLIVFFFLHEENHSAQAKKKQPKKVWTMVPAKHLIISLFVTTFIIQLANMSVQPIVTLYVKNLVGPHTAHIETIAGAVMSATGLAVILAAPRLGRLSDHIGPQKTLVVALFAAGIIFIPQAFVTSAWQLLILRFLLGIAQAGLLPSVQTLLKQHTPTHVTGRIFGYNQSFQFLGNMIGPVLGGQIAAHAGFQYVFLSTSSLLFIACIWVYFHNKNEEVSEKRHLEVS"]}, "type": "CDS"}, {"id": "<unknown id>", "location": "[1736515:1737277](-)", "qualifiers": {"locus_tag": ["ctg1_1708"], "transl_table": ["11"], "translation": ["MMPSLFLAHGSPMLAIQDTDYTRFLKTLGETYKPKAIVIFTAHWESEVLTISSSDNEYETIYDFGGFPPELYEIKYRAKGSSSIASMLETKFKNKGISVHHNMTRGLDHGSWTLLHRMYPEANIPVVQISVNPFLSAKEQFEIGEALKGLGQEDILVIGSGVTVHNLRALKWNQTTPEKWAIEFDDWIIKHMQHNDKDALFNWEKNAPHAQLAVPRAEHFVPLFIAMGSGENSGEVIHRSYELGTLSYLCLKF"]}, "type": "CDS"}, {"id": "<unknown id>", "location": "[1737484:1738408](+)", "qualifiers": {"locus_tag": ["ctg1_1709"], "transl_table": ["11"], "translation": ["MNVQESFVTALDGSEIYLRKWLPEGKPKGIIQIAHGMTEHAGVYTDFIAALLEAGYGVYAHDHKGHGKTVKREEDYGHFKPNVGWNEAVSDVIFVSETVRKEQTCPLFLLGHSMGSFLSRRAVQLRGELYDGFLISGTGGNPGLLGAIGHKVATIEMKLRGAKTKSPMLNFLSFGNFNSNFKPNRTKFDWLSSDNNQVDKYIADPLCGFICTTSFYRELFSGVLEVNKLEEYKKTPKNLPIHIFSGDRDPVGDMGKGVKEVYENYKKCGVKDVTLRLYENGRHEMFHEVNKDEVFKDLISWLDAHNK"]}, "type": "CDS"}, {"id": "<unknown id>", "location": "[1738701:1739346](+)", "qualifiers": {"locus_tag": ["ctg1_1710"], "transl_table": ["11"], "translation": ["MEDRTLGLLLDVVGELFSDEISIAVSNTKEYIYYRPSKRIDLKISAGDSIKEGTIAHKAMVMNQKTSEFMNRDVFGIPYHGMAVPFSNNGKLEGCVTAIYPALTDGKSVVTLKTTDGWIPVPFSKVMYLEAKDKKTYVNSEELSGTHKYSLQEFEYLLPKDSFIRCHRSFIVNVNHIKAIYPDTHSTFVLSMDNGERVPVSQSYASYFRKLLGF"]}, "type": "CDS"}, {"id": "<unknown id>", "location": "[1739473:1740988](+)", "qualifiers": {"locus_tag": ["ctg1_1711"], "transl_table": ["11"], "translation": ["MENNLDRIRDQRLKDRVVTPEEAASWIQSGMTLGLSGFTRAGDVKAVPFALVNRVKNDESFKVNVYTGASLGSDVDKLFAEAGILGKRLPFQADATMRKGINNGDFLFVDQHLSHTAELLRADVLDIDFAILEAVAITEDGMIIPTTSIGNSLAFSLNAKSIIIEMNMAQSTQLEGLHDLYEPGKPGERLPIPLVKTDDRIGTIGIPIDPEKVKGIVFTNQLDSPSTIVPPDEETVIMAQHLIEFLREEVKIGRLTNRLAPLQSGIGSVANAVLHGMLDSEFEDLEVYSEVLQDAVFDLMDAGKVNFASCCSITLSEEKMQQVFSNFEKYRDKLMMRPQEISNHPEIIRRLGLISINTALELDIYGNVNSTHVLGTKMMNGIGGSGDFARNARLAIFVTKSIAKGGNISSIVPFVSHVDHTEHDVDVIVTEQGYADLRGLAPRERVELIIENCAHPMYRDQLRAYYEEAKTRGGQTPHILEKAFSWHTNYAKNGTMLEAVVETV"]}, "type": "CDS"}, {"id": "<unknown id>", "location": "[1741214:1741658](+)", "qualifiers": {"locus_tag": ["ctg1_1712"], "transl_table": ["11"], "translation": ["MKIREALLSEANELSEFALQSKATWDYSEEFILACKEDLTITEEYIKNNFVYVLENDNAKIGFFSFLRNDKALDFLYIHPDYKGKGYGKILWEYVIEKANELGLKSFTIDSDPNAKGYYLKMGAQLIGETPSTVFKGRVLPLLKYDV"]}, "type": "CDS"}, {"id": "<unknown id>", "location": "[1741685:1742045](+)", "qualifiers": {"locus_tag": ["ctg1_1713"], "transl_table": ["11"], "translation": ["MDDVKGKRIYEALIKSWSIETSSKWTIENPAKGQCGVTALVVQDICGGKIIKTKIGGVWHFYNFIDGQRFDFTESQFNENLNYLGVESNREEAFADTNEKQYSILKGKITKELKLSFDS"]}, "type": "CDS"}, {"id": "<unknown id>", "location": "[1742098:1743424](+)", "qualifiers": {"locus_tag": ["ctg1_1714"], "transl_table": ["11"], "translation": ["LKGEILLKTTYVNATIVTMNEQNEVIENGYIIVENDQIIDVKSGEFANDFEVDEVIDMKGKWILPGLVNTHTHVVMSLLRGIGDDMLLQPWLETRIWPLESQFTPQIAVASTELGLLEMVKSGTTSFSDMFNPIGVDQDAIMETVSRSGMRAAVSRTLFSFGTKDDEKKAIEEAEKYVKRYYNESGMLTTMVAPHSPYTCSTELLEECARIAVENQTMVHIHLSETEREVRDIEAQYGKRPVEYAASCGLFKRPTVIAHGVVLNEDERAFLAENDVRVAHNPNSNLKLGSGIANVKAMLEAGIKVGIATDSVASNNNLDMFEEMRIATLLQKGIHQDATALPVETALTLATKGAAEVIGMKQTGSLEIGKCADFITIDPSNKPHLQPADEVLSHLVYAASGKDISDVIINGKRVVWNGECKTLDEERIIFEASRYKRGLQR"]}, "type": "CDS"}, {"id": "<unknown id>", "location": "[1743577:1745206](+)", "qualifiers": {"locus_tag": ["ctg1_1715"], "transl_table": ["11"], "translation": ["MKRKKSHLMVMALVTSLLLTACNNKANKSDTEVKKQVLNVTVSEEIPSLDTAKTMDGTSAHVMQNIFEGLYVLNDQDQPTPAVAKSFKRSEDGKKYTFNLRKDAKWSNGDNVTANDFIFAWKRAINPETASQYAYMLFYVKNAKEINKGTMPLDALGVKAINNYTLEVELEQPVPYFLQLLALPIYLPQHESFLKEQGNNYALEPSNLIYNGPFVLEKWKHEQEFQLKKNAAYWDRKKVKLDEINFHIVKDTMTAVNLYEAGDLDRVPINSQIVDKYRGNKELHMSSDPGIAMLRFNEKNTALANKKVRQSISLALNKDDFVAHFINNGAKPASGLVPVGHVNEVTGKDFRKENGDLSSYDLQNAQKIWKEAKKELEVEQVNLEFLTFEQDNAKRMAEYIKGDLEKNLQGIAIQIKQQPFKQKLQLEQTGDYDITMANWGPDYKDPISYLELFTTGNPNNKMNYSNVHYDELIKKAKTDFVLDTENRWEALREAEQVLLEDAAVAPLYHIGSAYVQKDYVKGIEKHQFGGIYTYKNAYIANE"]}, "type": "CDS"}, {"id": "<unknown id>", "location": "[1745257:1745788](-)", "qualifiers": {"locus_tag": ["ctg1_1716"], "transl_table": ["11"], "translation": ["MFPLLKTERLILRELTEEDAPRILQCFSNTNVLRYYGQKPLQDIDQVKQIIHNFKLSYNARSGIKWGIELKDTKELIGTIGFHDWSSEHKRANISYAFLPEHWGKGYATEAVSEVISYGFHTIHLKRIGAIVFLENEASNKVLLKLGFEKEGVLKNYMYQDDVPYDTNFYALLKSV"]}, "type": "CDS"}, {"id": "<unknown id>", "location": "[1745984:1747280](-)", "qualifiers": {"locus_tag": ["ctg1_1717"], "transl_table": ["11"], "translation": ["MNKDITKDEHLPSESTTVQSAHLALSGETKGWKRLLPFLGPAFIASVAYIDPGNFATNIAAGSQYGYLLLWVILASNLMAVLIQTLSAKLGIATGNNLPEIARENFPKPVSIGLWIQGELVIMATDLAEFIGAALGLYLLFGIPMLPAALITAAGSFIILEFQRRGFRPLEAIITGMIFIVVIAFGIQVFYAKPELSPLLSGLFIPKFQGVDSILLAAGILGATVMPHAIYLHSALTQRRVVGTTDEQKKKIFRFEFIDIIIAMVIAGAINASMLIVAAALFFKNGLHVEDLDVAYTQFTNLVGPVSAALFGIGLLSAGLSSSSVGTMSGDIIMQGFIRMHIPLYLRRFITMIPPLVIIALGVNPTYALVMSQVVLSFGIAFALVPLIMFTSNKKIMGALVNHRITTFIAWIIAALVIILNIFLLYQTFVG"]}, "type": "CDS"}, {"id": "<unknown id>", "location": "[1747758:1748718](+)", "qualifiers": {"locus_tag": ["ctg1_1718"], "transl_table": ["11"], "translation": ["LATTKPYRVLLYYMYTTIENPEEFAAEHLAFCNSLELKGRILVAKEGINGTCSGTVEQTEKYMEAMNNDPRFDGIVFKIDEADGHAFKKMHVRPRPELVTLRLEDDINPHEITGKYLEPKDFYEAMKQEDTVIIDARNDYEFDLGHFKGAIKPDIESFRELPDWIRENKEVLEGKKILTYCTGGIRCEKFSGWLVREGYEDVSQLHGGIVTYGKDPEVQGELWDGQCYVFDERIAVPVNQKEHVIVGKDHFTGEPCERYVNCSNPECNKKILCSEENEAKYLRACSHECRVSPRNRYVIQHELTEEQVATALEQIEAGK"]}, "type": "CDS"}, {"id": "<unknown id>", "location": "[1748969:1750445](-)", "qualifiers": {"locus_tag": ["ctg1_1719"], "transl_table": ["11"], "translation": ["MEAIQAIEEKDVATAIFQFIFPFSFKAGYEQNMFPFLQKNDFRPFRLDHLYDENTYYGEFKVSHQNMEAYYLSFTNKILFPHSEHQKGLQRYSKDLNLTGHLTTNLISIPFKIHSIDITLCPYELGFLTIRTEVNTAPSMTLSEAIEFAARFRVLETKNDTNETICIECNGKKYSQVEKFIFGYLFHGVTDFFEKKRLRSSYFQTFPFFEDQRMYVQTLLSLKEGMELNEVDVYRTSSLSGLTSDGKPYVSANNLPYIHDYLKKHAYQRWAPNRYFIMEEHIFTCVTNEGEREIAKLASQMYGEFYYALLLNLFHKIVLLKMANAYAELNIEQDTNEIEKLIYSINSFTANYFSLELVSQSQSEDIFFRLRKLFNIEVLYSNAKQNLDSLFKYQENVASKKDSLLLLILTLYSVVGQMLGFTMIDLLRNTDSNKISSPLEFFALLIAISGIVISLILGAQSLYQWGLQHKRRKAWVKQTVLSAVKEKEDKN"]}, "type": "CDS"}, {"id": "<unknown id>", "location": "[1750620:1751565](+)", "qualifiers": {"locus_tag": ["ctg1_1720"], "transl_table": ["11"], "translation": ["MRILVLGAGGVGGFFGGRLVEKGEDVTFLVRSKRKKQLEERGLVIRSVNGDFSFQPKLITKEERTSPFDVILFSTKAYHLNEAIQDLKPFVGEGTVIIPLLNGIAHLSLLQKEFGEEKVLGGLCFIETTLNDQGEIVQTSAANRLVFGEIKSQNSERVKHISKAFAGTKSSFVLSENITQDMWHKYLFITVMSGVTTLMRAPIGPIRESEGGRDFIRNVFEESVQIMKVLGAPIKVNIAQEHMKTIDKISYDMKSSMQRDMEKGSFIEGKHLQGYLLDVAEQFSIAAPLLGTIYQNLKVYEEMTFNRSVIELDV"]}, "type": "CDS"}, {"id": "<unknown id>", "location": "[1751629:1751758](-)", "qualifiers": {"locus_tag": ["ctg1_1721"], "transl_table": ["11"], "translation": ["MSKEKKPIFSDSYLDAVANEINQLYGKREQEINLTDRTKRNK"]}, "type": "CDS"}, {"id": "<unknown id>", "location": "[1752189:1754016](+)", "qualifiers": {"locus_tag": ["ctg1_1722"], "transl_table": ["11"], "translation": ["LVSSIKRFLIGRPLKSTELGEQKLNKTKALAILSSDALSSVAYGPEQILIALAGVGAIAYWYSIPIAVGVLVLLTALILSYRQIIFAYPHGGGAYVVSKENLGMNPGLIAGGSLLVDYILTVAVSVSAGTDAITSAFPSLHAHNVIIAVIFVILITILNLRGVTESASVLAYPVYLFVLALFILIGVGIYNILTGHVSPTLHAPIGTPVAGISLFLLLRAFASGSSALTGVEAISNAIPNFKDPAPNNAAKTLLAMGALLAVLFSGIVFLAYYYGVTPSKEVTVVSQIAEQTFGRNFMYYFIQGTTALILILAANTGYSAFPLLAVNLAKDKFIPRMFTIRGDRLGYSNGIIILGVASIILIVAFQGQTEHLIPLYAVGVFIPFTLSQTGMVLKWLREKPEGWALRLTVNLIGAVISFIVMSMFFLTKFTQVWSILIFLPVIIFLFHRIKKHYDAVGDQLSLKTCEPLIPIEGNVIVVPVAGMTHVVENSLNYAKSLSADQVIAVYVAFDREEEKKFEEKWKKWQPEVRLVTLHSHYRSIIQPLTKFIDTVQYKASESNYRVTVVIPQFIPKKGWHNILHNQSSLLIRAYLLYKRNVVITTVPYHLKK"]}, "type": "CDS"}, {"id": "<unknown id>", "location": "[1754614:1755775](+)", "qualifiers": {"locus_tag": ["ctg1_1723"], "transl_table": ["11"], "translation": ["VKKTLITGLLVTAVSTSCFIPVSAYAKEGQTEVKTVYAQNVIAPNTLSNSIRMLGSQSPLIQAYGLIILQQPDIKVNAMSSLTNHQKFAKANVREWIDEYNPKLIDLNQEMMRYSTRFNSYYSKLYELAGNVNEDQQAKTDFMSAYGKLQLQVQSIQESMEQDLLELNRFKTVLDKDSNNLSIKADEAIKTLQGSSGDIVKLREDIKRIQGEIQAELTTILNRPQEIIKGSINIGKQVFTITNQTAQTKTIDFVSIGTLSNEIVNAADSQTREAAFRIQQKQKELLPLIQKLSQTEAEATQITFVEDQVNSFTELIDRQITTLETLLTDWKVLNNNMIQIQTNVEEGTYTDSSLLQKHFNQIKKVSDEMNKQTNQFEDYVTNVEVH"]}, "type": "CDS"}, {"id": "<unknown id>", "location": "[1755812:1757021](+)", "qualifiers": {"locus_tag": ["ctg1_1724"], "transl_table": ["11"], "translation": ["MTKKPYKVMALSALMAVFAAGNIMPAHTYAAESTVKQAPVHAVAKAYNDYEEYSLGPEGLKDAMERTGSNALVMDLYALTIIKQGNVNFGNVSTVDAALKGKVIQHQDTARGNAKQWLDVLKPQLISTNQNIINYNTKFQNYYDTLVAAVDAKDKATLTKGLTRLSSSINENKAQVDQLVEDLKKFRNKMTSDTQNFKGDANQITSILASQDAGIPLLQNQITTYNEAISKYNAIIIGSSVATALGPIAIIGGAVVIATGAGTPLGVALIAGGAAAVGGGTAGIVLAKKELDNAQAEIQKITGQITTAQLEVAGLTNIKTQTEYLTNTIDTAITALQNISNQWYTMGSKYNSLLQNVDSISPNDLVFIKEDLNIAKDSWKNIKDYAEKIYAEDIKVVDTKKA"]}, "type": "CDS"}, {"id": "<unknown id>", "location": "[1757128:1758208](+)", "qualifiers": {"locus_tag": ["ctg1_1725"], "transl_table": ["11"], "translation": ["MQKRFYKKCLLAVMIAGVATSNAFPLHPFAAEQNVTVLQENVKNYSLGPAGFQDVMAQTTSSIFAMDSYAKLIQNQQETDLSKISSINSEFKGNMIQHQRDAKINAAYWLNNMKPQIMKTDQNIINYNNTFQSYYNDMLIAIDQKDSGKLKADLEKLYADIVKNQNEVDGLLGNLKAFRDRMAKDTNSFKEDTNQLTAILASTNAGIPALEQQINTYNDSIKKSNDMVIAGGVLCVALITCLAGGPMIAVAKKDIANAEREIANLKDRISGAQAEVVILTDVKNKTTNMTETIDAAITALQNISNQWYTVGAKYNNLLQNVKGISPEEFTFIKEDLQTAKDSWKDVKDYTEKLHEGVAK"]}, "type": "CDS"}, {"id": "<unknown id>", "location": "[1758439:1759066](+)", "qualifiers": {"locus_tag": ["ctg1_1726"], "transl_table": ["11"], "translation": ["MENYLLFILTAMLIIIMPGPGFALVTKNTISHGKNGGIKTVLGTISGMMIHTIMATLGLSAILMKFAMLFTFIKYAGAVYLIYLAVKSIKSALHKKEDMSGSAEMDSKDIGAIKSFRQGFTTAILNPKTAVFFLSFLPQFIVSNQNHFFQFLLLGLTFTTLTAIWYLLYISLIRQLRTFLRKERVNRTIEGITGAVLLVFGVRLFFQK"]}, "type": "CDS"}, {"id": "<unknown id>", "location": "[1759189:1759501](-)", "qualifiers": {"locus_tag": ["ctg1_1727"], "transl_table": ["11"], "translation": ["MIVTTTSGIQGKEIIEYIDIVNGEAIMGANIVRDVFASVRDVVGGRVGAYESKLKDARDIAMGEMKELAKEKGANAIVGIDVDYEVVRDGMLMVAVSGTAVRI"]}, "type": "CDS"}, {"id": "<unknown id>", "location": "[1759630:1760284](-)", "qualifiers": {"locus_tag": ["ctg1_1728"], "transl_table": ["11"], "translation": ["VNFIKMNKKEIIMLIIFTLFVPFQIGLYILFGISLLANVNLVESEFVLSAIGFTVPAIVGIIYFRKEIIESFTYFKEKTILKIVSIPMVVLFTLIVEQCVMHFLATGQPENQEQLLETGAEVPLVFTLLVFGILGPILEEIVFRHILINRFSYHIGTAIASIISIMIFTLLHTNQLSDIAIYLPGSLILTAAYLISKRSIAYVIAIHMLNNCLAFIL"]}, "type": "CDS"}, {"id": "<unknown id>", "location": "[1760924:1761515](+)", "qualifiers": {"locus_tag": ["ctg1_1729"], "transl_table": ["11"], "translation": ["MTKVDKVKEKIIETSLYLFNTNGITRTSIQDIMTATELPKGSIYRRFKSKEEIVLAAYDKSGEIMWSHFHKAMENKKTAIDKILAIFLVYQDAANNPPIAGGCPLLNSAIESTGVFPELQKAAAKGYDDTVMLMASLIKEGIEKQEFKEDIEVISLASFLASSMEGAIMASRVSNDNIHHHYFIEQIKHHLFTYSK"]}, "type": "CDS"}, {"id": "<unknown id>", "location": "[1761875:1762823](+)", "qualifiers": {"locus_tag": ["ctg1_1730"], "transl_table": ["11"], "translation": ["MEKDKQQLSVEVARLYYQSDYSQQEIANKLNISRPTISRLLKYAKEKGFVQISIADPFADLDNVGNLLKEKYNLLEAHVVFSPVPEYATITEYISKYAAEYMEKTVKNGDIVGVSWGMTMYEIARKIVPQHVKGVEVVQLKGGISHSSVNTYANETIALFADAFQTTPRNLPLPVIFDNAVTKELVEQDRHIHHIIEMGKQANIAIFTVGTVRDEALLFRLGYFDKDETSLLKKQSVGDICSRFFDGDGNISSEEINKRTIGIELEELKLKKRSILVAGGNRKIKAIDGALRGGYANVLIIDQHTAKELLHYQKD"]}, "type": "CDS"}, {"id": "<unknown id>", "location": "[1763128:1763800](+)", "qualifiers": {"locus_tag": ["ctg1_1731"], "transl_table": ["11"], "translation": ["MNIAKLIDHTILKANTTKEDVMKVIEEAKEYKFASVCINPTWVKLAADELAGHDVDVCTVIGFPLGASTTETKAFETKDAIAKGATEVDMVINVGALKDGDNELVEKDIYEVVQAAKGKALVKVIIETCLLTDEEKVRACELSVKAGADFVKTSTGFSTGGATAEDIALMRKTVGPNVGVKASGGVRTREDADKMVAAGASRVGASASVAIVLNDAKGATDNY"]}, "type": "CDS"}, {"id": "<unknown id>", "location": "[1763902:1765084](+)", "qualifiers": {"locus_tag": ["ctg1_1732"], "transl_table": ["11"], "translation": ["MKYLIGIFGLVLILGIAWLASNNRKKVKYRPIITMVILQFILGFLLLNTSVGNILISGIADGFGELLKYAADGVNFVFGGLVNQKEFSFFLSVLMPIVFISALIGILQHIKVLPIIVKSIGLALSKVNGMGKLESYNAVASAILGQSEVFISVKKQLGLLPEKRMYTLCASAMSTVSMSIVGSYMVLLKPQYVVTALVLNLFGGFIIASIINPYEVTEEEDMLEVQEEEKKTFFEVLGEYIIDGFKVAITVAAMLVGFVALIAFINAVFKGVIGISFQEILGYVFAPFAFIMGVPWHEAVNAGNIMATKLVSNEFVAMTDLAQGNFNFSDRTTAIISVFLVSFANFSSIGIIAGAVKSLNEKQGNVVARFGLKLLFGATLVSFLSATIVGLLF"]}, "type": "CDS"}, {"id": "<unknown id>", "location": "[1765120:1766422](+)", "qualifiers": {"locus_tag": ["ctg1_1733"], "transl_table": ["11"], "translation": ["MRMVDIIAKKRDGKELTTEEIKFFINGYTDGSIPDYQVSALAMAIFFKDMTDRERADLTMAMVESGETIDLSAIEGIKVDKHSTGGVGDTTTLVLGPLVAALDVPVAKMSGRGLGHTGGTIDKLEAVEGFHVEITKEQFIDIVNRDKVAVIGQTGNLTPADKKIYALRDVTGTVNSIPLIASSIMSKKIAAGADAIVLDVKTGAGAFMKTEEDAKELAHAMVRIGNNVGRQTMAVISDMSQPLGFAIGNALEVKEAIDTLKGEGPEDLTELVLVLGSQMVVLAKKANTLEEAREMLIEVMKNGKATEKFKEFLSNQGGDSSIVDNPEKMPQAKYVIDVPAKTSGVISNIVADEIGIAAMLLGAGRATKEDEIDLAVGLMLRKKVGDAVKEGEPFVTIYANRENVEDVKAKIYENISIAETAVAPKLVHTVITD"]}, "type": "CDS"}, {"id": "<unknown id>", "location": "[1766455:1766851](+)", "qualifiers": {"locus_tag": ["ctg1_1734"], "transl_table": ["11"], "translation": ["MGKKKYIEEANKMLSKAYIPYSKFPVGAALVTKEGKIYTGCNIENASYGLCNCAERTAIFKAVSEGERDFSYLVITGETDGPISPCGACRQVIAEFCDPKMPVLLTNVKGDEKEVTVEQLLPGAFSIEDLK"]}, "type": "CDS"}, {"id": "<unknown id>", "location": "[1766997:1767393](+)", "qualifiers": {"locus_tag": ["ctg1_1735"], "transl_table": ["11"], "translation": ["MKKLYNAAFIYLIIGLLSGVFAREYSKAQGIKGSTMLQLVHTHVLVLGFVFFLIALALCKVFHVQETKSFCAWFVVYNVGVIFTIATMLWRGLLQVNGTDFYGLSHMAGLGHVIISVGLVWFMILLKKSFK"]}, "type": "CDS"}, {"id": "<unknown id>", "location": "[1767410:1767890](+)", "qualifiers": {"locus_tag": ["ctg1_1736"], "transl_table": ["11"], "translation": ["MIALLSSILAVCMAVGVMFLRFKAAKKPVTKKKIILPPIFMSTGATMYFLPEFRLTSLEIVEAISIGLIFSIFLIKTTKFEIKGEHIFMKPSKAFIFILVGLLAVRVALKSYLSQSIDLAELSGMFFLLAFAMIVSWRIAMYRSFTKLKKTIKRAGISI"]}, "type": "CDS"}, {"id": "<unknown id>", "location": "[1767937:1768168](-)", "qualifiers": {"locus_tag": ["ctg1_1737"], "transl_table": ["11"], "translation": ["MKNILFRINELSKKEKANGLTVDEKQEQQMLRQNYTQTFRGSLDSILLNTKIVDQNGLNVTPAALQDAQIRLKLSK"]}, "type": "CDS"}, {"id": "<unknown id>", "location": "[1768413:1769322](+)", "qualifiers": {"locus_tag": ["ctg1_1738"], "transl_table": ["11"], "translation": ["MNAVISKKETIISYTIAILFILAMVTAGVLLNDPEVILPEIAAMAIALWAYREPGWLRQPEKIFIAPSITAVIGFAVNQMDISYIGKVSLTLILMMLFLCVIQSNLAPSIATGLLPLVTNATEWSFVIAVFALTFILMIGVLIFKLNNGIERKVQIQYKYMTVFLILNFVWISLCWITGYEQLAVIPPILVVVYESLQKPMYNEKMAFKQILVLTASATVGTLLYFAIDSWIVVTLLNMILMVILLKIVGVRIPAAYAFPLLPLVFPDEMIKMLPVAPFVAGVFLFGTVLLYKKWEMKQKDM"]}, "type": "CDS"}, {"id": "<unknown id>", "location": "[1769387:1770080](-)", "qualifiers": {"locus_tag": ["ctg1_1739"], "transl_table": ["11"], "translation": ["MSPLIDVANATKSVPLLFAFLLGIVGTLAPCQLTGNISAITLYGNQSLQKGHTWKHILLFILGKVIAFTTLGLLVWLLGKEIQQTLTLYFPWLRKLIGPLLIIIGLILSDIIRGRNFFSTLFPIKFIRKQNEVSSFLLGFFFSLAFCPTMFVLFFGTLLPLSLPYNYGYLFPTFFSIGTALPIVVLMSIISYLGLNGALLKKSRKIGKNIQRIAGVLLILIGLYDTALYW"]}, "type": "CDS"}, {"id": "<unknown id>", "location": "[1770131:1771115](-)", "qualifiers": {"locus_tag": ["ctg1_1740"], "transl_table": ["11"], "translation": ["LKHYVATGLAITSLFIITGCSSNTETAPVKKETVQSESKNIETANTSPQDFYKEITSGKIEHIHGIGYAGNISGVSIATHSGIKVYQDGKWLETKTGLHDYMGFQATKNGFFASGHPEPGADLKNPLGLMKSSDGGNTLEKLAFYGESDFHNLAVGYNTEAIYLYNERPNSKLQQGFYFSTNNGQDWENSKLKGLSSTIHSFSVHPNQSSVVAVSAKDGVYLSTDYGNTFEIFAKSLESTAITLSNEDVIYAPINKQIVTKKSIATNEETNIQIPPLDPKDTIMYISQNPQNSAEIVFATMKANVFLSTDEGKTWKQLTKEGTFQIN"]}, "type": "CDS"}, {"id": "<unknown id>", "location": "[1771335:1772619](+)", "qualifiers": {"locus_tag": ["ctg1_1741"], "transl_table": ["11"], "translation": ["MKSTFFAQNRERLANTLPEGSITILFAGQAPHMSADAHYKFVPNRNFYYLTGIDEPNVIFMLKKVGSSVEETLFIEKADPVMEKWVGKTVSNEEAEKISGIKKVIYLDSFEKTMSNILFTENAKHLYLDIERRDWNGTETKTLAFAKHVREKYPHVTIGNVYPNICELRVFKTEEEIEIIKEAIAITKDGIYNVLKHAKAGMMEYELEAQFDFTLKSSGIKYHAFNTILASGKNATVLHYEDNDAQIQNGDLVLLDLGAQKDYYNADISYTFPANGTFSSRQKQIYNIVLKALKETTEIIKPGLKFAALNEHTKKVLAEECKAIGLIQEDEELSKYYYHGVSHFLGLDTHDVGTYKDRVLEEGMVITIEPGLYIEGESIGIRIEDDILVTKDGYENLSKDIIREVEEIEEFMSVNNEHVKGNQAVAK"]}, "type": "CDS"}, {"id": "<unknown id>", "location": "[1772713:1773349](-)", "qualifiers": {"locus_tag": ["ctg1_1742"], "transl_table": ["11"], "translation": ["MKIDRPKISPELSSKNFQDIFYEEDPTLEVCEIIDSTFENESVDRVRLYDAVIKNCKFTNTDFSNIDITDVCFENCDLSNVNLSNSSVHRVEFKNSKLIGVNFTESSLGNVKFENSILNLAAFGNSKLEKIIFNETSLNNADFFDCKLKKVEFQLCSLDEANFDQTSLKGIDISSSTFDTLTVSVSDLRGCKVSTYQAVQFATLLGLIIKD"]}, "type": "CDS"}, {"id": "<unknown id>", "location": "[1773711:1775352](+)", "qualifiers": {"locus_tag": ["ctg1_1743"], "transl_table": ["11"], "translation": ["MKRVVLAAVTVSVIFLIAACSVTTNTTNDHKNMNDNKTLQTETATTPLKVEKGPEVTLIAKEEKQKLSNGVIVPVWTFNGSSPGPEIRVKKGEKVKVTLKNELSAPVSIHWHGYPVPNNMDGIPGVTQDAVEPGKSFTYEFEANVPGTYWYHSHQDSVNQLDRGLYGALIVEDTKEKYDKDYTLLLDEWVTDKEEIKKQLKEMTKGQIGNKSKGDENTKKNDDKNGMDHSGMDMGSDQKDSGNMAGMDHGNMKMEGHDMSMYDLFTINGKSGDLVVPLKVNKGDKVRLRLVNAGYLSHDIHVHGHDIKVIATDGQPINNPKVIKDKVISIAPGERYDIEFTANNPGKWYVEDHSKNKGAKGMKAVIEYDGSKEMKDKTDEKGKLAKFDMTKYGAKKLGSFTLNQEYTATYNMDLNTQMNENEMVYTINGKVFPDIDPIQVKKGDLVKVKLVNRSKMDDHPMHLHGHFFQVLSKDGKPVEGSPIVKDTLNLKPGEEYEVAFVADNPGEWMFHCHDLHHASAGMVTEVNYTDYKSDYVPNQNIPNKPE"]}, "type": "CDS"}, {"id": "<unknown id>", "location": "[1775403:1775955](-)", "qualifiers": {"locus_tag": ["ctg1_1744"], "transl_table": ["11"], "translation": ["MFAYTLTTLTLCCTSILIVSNISKRKGTLMEYMVFIMSFSMSIGLSIGFYLGILFKGELLYSTLLAILISGFIGFLVGLRFHLYTALEGMFSGLMASMMGAMITEMLNAQQAHSILFISLLLTITITMSCVIQLLSENFSTFIQRRFLLFLSISVVIIVAVFATFPDHTPAPSPSPGHNQHIH"]}, "type": "CDS"}, {"id": "<unknown id>", "location": "[1776277:1778422](+)", "qualifiers": {"locus_tag": ["ctg1_1745"], "transl_table": ["11"], "translation": ["MKLIIAEKPDQGLALVSQFKYRRKDGYLEVEANELFPNGAYCTWAIGHLTQLCNPEHYHAEWKKWSLNTLPMIPERFQFEVTKSKYKQFNVVKQLLHNPQVTEIIHAGDAGREGELIVRNIINLCNVQKPMKRLWISSLTKQAIYQGFKNLLDESDTINTYYEAYTRSCADWVVGMNASRVFSILLKKKGMNDVFSAGRVQTPTLALIVKREKEIENFKSEPFWEVFATFNIEGKKYDGKWEKDNESRLKDPDMANKIAAFCQGKPAVVKEMKTERKEFQPPLLFNLSSLQATANKAFKFSPKKTLDITQALYQKGIVSYPRSDSNYVTQGEAATFPDILQKLSQFDEYKGLLPAPIESIMNNKRYVNEKKVTDHYAIIPTEQVTNPSRLSGDEKKIYDMIVRRLIAAHYEVAIFDYTTIVTLVDERAEFISKGKQQIQEGWRKVIFQDDKDDETILPIVAEGEEGKVVKVKVKEGKTQPPKRYTEGQLITLMKTAGKYLENEELEKVLKKTEGLGTEATRAGIITMLKDRKYIDVKKNQVYATDKGKVLITAIGDKILASPEMTAKWEQRLAEIGEGTASPATFMEQTKKLSAKIIEDAVEMSEKWDFTGLHVESIERKGSKFTTGKKVGSCKKCDGDVIDKSTFYGCSNYNTTQCDFTISKKILSKTISQKNMTKLLKGEKTDLIKGFKKGEKTFDAKLEWKDNKINFVFEN"]}, "type": "CDS"}, {"id": "<unknown id>", "location": "[1778621:1779869](+)", "qualifiers": {"locus_tag": ["ctg1_1746"], "transl_table": ["11"], "translation": ["MNSNNLIVKHMDNPHELEKMYRKDPKAFKKAFSQAWDQNPDSQILAAWYERLHFKEKVNKEKTSLFQKGFLFMGLLAILAGISTRIIFHFVEQEAIAPINLAFGVIPFIAAYFVYNNKPKKSIIYSLIALFLVSGVYLNTLPINYKDSTILAYLHLPIFLWVLVGLAFTGNEYSKGGTRLAYIKFNLEYCLLYGSMAVSGMILAIFTMRLFSFVDLDIGEFYFSNVVLFGAAALAIVAAYLVSMNLKLAKNITPYISKIFSPLVLVTLFIYLITIILVGKNPFLDRNFLMAFNGILLGVLAVTIFSIVESDSDEKKNISDYINFSLIVLALIIDTVALSAIVFRLSSYGITPNRLAVLGVNILIWANLIWIMFSYMRFLQNKSGPTAIQDAITKYLPIYGLWAAFVIFTFPIIFN"]}, "type": "CDS"}, {"id": "<unknown id>", "location": "[1780056:1781022](-)", "qualifiers": {"locus_tag": ["ctg1_1747"], "transl_table": ["11"], "translation": ["MSTIEKIQAFIILFAVTCGIVLGQFNMIHTYSDKFIVPFLFFMLYGLFLSIPLKEIKKGFRNLKFAGTSLTINFLWTPLLAWGLGALFLSDHPALWVGFIMLMVTPCTDWYLIFTEIAKGNVALSTAILPVNLILQVLLLPIYLFLFAGVMKTVAVSVLVESIVIVIVLPFILAHATKFIMNKIKKTETLENKLIPFFSSAQIVFLSLAIVAMFASQGKYLLQNMNVVLLLLVPVLLFFIINFLLGQFIGRMMHLSYKDTVSLSLTTLARNSPVALAIAVTAFPDEPLIALALVIGPLIELPVLACVSQVLLLIKKKRQYA"]}, "type": "CDS"}, {"id": "<unknown id>", "location": "[1781314:1782007](+)", "qualifiers": {"locus_tag": ["ctg1_1748"], "transl_table": ["11"], "translation": ["MGLFSSLFGKKEENKNVEGNKKMSKVLFVKANDRPAEQAVSSKMYETFVSTYKEANPNTEITELDLFALDLPYYGNIAISGGYKRSQGMELTAEEEKAVATVDQYLNQFLEADKVVFAFPLWNFTVPAPLITYISYLSQAGKTFKYTANGPEGLVGGKKVVVLGARGSDYSSEQMAPMEMAVNYVTTVLGFWGITNPETVVIEGHNQYPDRSQQIVEEGLENVKKVAAKF"]}, "type": "CDS"}, {"id": "<unknown id>", "location": "[1782245:1783604](+)", "qualifiers": {"locus_tag": ["ctg1_1749"], "transl_table": ["11"], "translation": ["MANKVPFSFIVVIGLMLFALFFGAGNLIFPAMLGQSAGENVWIANAGFLVTGVGLPLLGVLAFGFSGKDDLQSLASRAHPVFGIVFTTVLYLAIGPLFAIPRTGNVSYEIGLKPFMPEGVGSTPLILFTIIFFSITCFFSLNPAKIVDIVGKILTPIKLTFIGILVIVAFIHPIGDMQAPVEAYTSHAFFKGFQEGYLTMDTLASFVFGIIIINAIKEKGAKTKTQIMVVCAKATIIAASILAIIYTALSYMGASSVAKLGHLENGGEVLAKVSNYYFGSYGGVLLGLMITVACLTTSVGLVSACSSFFHKLFPNVPYKAIAITLCVFSAIVANVGLTQLIAVSVPVLTAIYPLAIVLIFLTFFHSLFKGRAEVYQVSLIVTFIISLFDGLSAAGVNIEVVSQVFTKFLPMQEVGLGWIFPAIIGGFIGYGISILKVKNQVQPATRADKKIG"]}, "type": "CDS"}, {"id": "<unknown id>", "location": "[1783687:1784107](+)", "qualifiers": {"locus_tag": ["ctg1_1750"], "transl_table": ["11"], "translation": ["MKKTIDHIGIAVRDIDSTIRFYENVLLGTLIDRYVSEAPGVESEVAILEVAGDRIELLAPTNNTTSPIARFIKQKGKGVHHVAYRVDDLEVALEELKEQGIRTLEHTLRINKHGRRLIYLNPADTEGTIIEYCDYPEEK"]}, "type": "CDS"}, {"id": "<unknown id>", "location": "[1784450:1786085](+)", "qualifiers": {"locus_tag": ["ctg1_1751"], "transl_table": ["11"], "translation": ["MKRLGTWLLLVCVLIILIPQSASAHAYVVKSNPTENETLKKAPSVVKIEFDEDIQVSSFNTLYVRDTSGKRVDLKDAHIDKKNKKLLEAGLKDNLKNGLYSIQWKAISADGHPIQGVIPFRVGLAEAETDDIQVEEMGYVPQIDMIMERGILYTSFSLFIGVLFFNLIMYKGNATSVRSRSKNIIWISLFGILISLLFNLPLQAKINADVSWLEAFNPLLLKETLQLSVFGYVWITQMVLISTLIIVTYFAVKHEKFSSFKVCSIPILLFIGLLVMKAFNSHAYGLKFKDIAVVMDFLHLLAASLWVGGLSSIILLLCKEDNKWHMYWDMIKRFSPWATGAVIVILITGLFNSTFFIPTIHSLFDTKYGLALLAKILLFIFMGILGIIHYVKGRIRAQQGLGATVKVEFVIGIIIFVIVAFMTNVQTPPMPPTGPFTESKQLDNGYELTLNVSPNKVGQNKFHITLKDEKGQPVTDMEQMILTTQSLDMNMGKGSFKVSVVSPGEYETEGMYINMTGNWNIHVHGLTKSLDSLDTDFKFIVGGR"]}, "type": "CDS"}, {"id": "<unknown id>", "location": "[1786119:1786740](+)", "qualifiers": {"locus_tag": ["ctg1_1752"], "transl_table": ["11"], "translation": ["MKRIKKLGTTMIATIIAMGMFSLPVSAHVTVKPATSDVGSWETYTIKVPVEKNVATTKVTLKIPSGVEFQQYEPVPGWKVEEQKDTAGKVKTVVWEATGEGILPGQFQRFTFVAKNPDKEQKIAWDAYQQYKDEEIVEWTGDEKAEKPHSLTTIAKGTSLTGEHGEVSSVEKNEGTSNMQLIAIVLSIFAIVSSVSACVFVVRRKK"]}, "type": "CDS"}, {"id": "<unknown id>", "location": "[1786782:1787688](-)", "qualifiers": {"locus_tag": ["ctg1_1753"], "transl_table": ["11"], "translation": ["VTQLSRTKTAIILTFLVFMWGINWPLSKFALHYTPPVLFAGVRTLIGGFILLLFALPKYKELHLKETWHLYVISSLLNIIIFYGLQTVGLQYMPAGLFSAIVFLQPVLLGIFSWIWLEESMYGLKIFGLVLGFIGVGVISSSSLTGHISVIGILLALGCAIGWALGTVFIKKTGHRVNAIWMVTLQLIIGGLCLIGFGSEFESWSSIAWSMPFVSVLLFISFFVIAMGWLAYFTLVGAGEASKVGAYTFLIPLIAIIVSSIFLHEAITISLFIGLLFIVVSICFVNIKPKTLAVRQQVELK"]}, "type": "CDS"}, {"id": "<unknown id>", "location": "[1787785:1788655](+)", "qualifiers": {"locus_tag": ["ctg1_1754"], "transl_table": ["11"], "translation": ["MTITQLQVLIKTVDLGSFTKAARVLNMTQPAVSHAISSIESELGVTILIRDKRKGLLVTDVGNRILVHIREILNGVAKIEQEVAMEKGHEVGTIRIGSFPSASAHFLPKMINLFKEKYPNLEVVLCEGTIKEVEDWLVSRVIDIGIVILPNKDMEIVPLTKGKMVAILREDHPLCKKDALTICDLENEPIILCKGGYEPPIIDMFKQANVPLRAEYVISTVTTALNMIQEGLGIAILAELSLTNLPKNVQTRELEPQVWREIALAVPSLKDSSIAVQLFIEEFQSLFAE"]}, "type": "CDS"}, {"id": "<unknown id>", "location": "[1788775:1789207](+)", "qualifiers": {"locus_tag": ["ctg1_1755"], "transl_table": ["11"], "translation": ["MKISSRFSIAVHILSILKNNPSSHCTSDYMAESVNTNPVVIRKIMSYLKQAGFVYVNRGPGGAGLLKDLYEITLLDVYHAVNVVEEDKLFHIHEQPNPDCPIGANIQAVLEIILIQAQSAMEEVLRNITMGQLFETLQEKMNA"]}, "type": "CDS"}, {"id": "<unknown id>", "location": "[1789278:1789929](+)", "qualifiers": {"locus_tag": ["ctg1_1756"], "transl_table": ["11"], "translation": ["MTVKMKVYSDFICPFCFLAKGPLDEVAKEKDVEIEWMPFELRPSPYSKIDPWNEPEKLGSWDAFILPTAKKLGIDMRLPRVSPHPYTHLAFEGCQFAKECGLGNEYHHRVFTAFFQEEQNIEDIDVLTKLAVEVGLPEGEFKDALVTRKYKEKHQEAIQHAYDEANIMAVPTVMIGDEVIQGLASKETLERVIDKEIEKDKTNSFEGMQCNTDGYC"]}, "type": "CDS"}, {"id": "<unknown id>", "location": "[1789986:1790589](+)", "qualifiers": {"locus_tag": ["ctg1_1757"], "transl_table": ["11"], "translation": ["MSATTTNLKEAIVNRRSIRKVAKNDAITKERIEEVLKTALHAPTSFNMQSGRMVVLMDGEHEKFWDIVKETLRARVPAENFEATVERLKGFHAGVGTVLFFEDQATVEKMQENAPLYKDQFPFWSHQGNAMLQHTVWMLLSAEGIGASLQHYNPIVDAEVKETWNIPAEWSLVGQMPFGEPNEQPAERTFLPTEDVVKFY"]}, "type": "CDS"}, {"id": "<unknown id>", "location": "[1790715:1790847](+)", "qualifiers": {"locus_tag": ["ctg1_1758"], "transl_table": ["11"], "translation": ["MNDEKKYTVVGTDVEEVKRLNKNSGLTYNQAKEMLAKQMQKKK"]}, "type": "CDS"}, {"id": "<unknown id>", "location": "[1790958:1792569](+)", "qualifiers": {"locus_tag": ["ctg1_1759"], "transl_table": ["11"], "translation": ["MKKWVKVTLSITGGIVLLACAGGYYVYKNYFPKEPERIVYDKERVLQPIHNQLKGINIENVKIKEKEVVNATVDELQKMIDDGKLSYEELTSIYLFRIQEHDQNGITLNSVTEINPNAMEEARKLDQERGRNKNSNLYGIPVVVKDNVQTEKVMPTSAGTYVLKDWIADQDATIVKQLKEEGAFVLGKANMSEWANYLSFTMPSGYSGKKGQNLNPYGPITFDTSGSSSGSATVVAADFAPLAIGTETTGSIVAPAAQQSVVGLRPSLGMVSRTGIIPLAETLDTAGPMARTVKDAATLFNAMIGYDEKDVMIEKMKDKERIDYTKDLSIDELKGKKIGLLFSVDQQDENRKAVAEKIRKDLQDAGAILTDNIQLSAEGVDNLQTLEYEFKHNVNDYLSQQKNVPVKSLEEIIAFNKKDSKRRIKYGQTLIEGSEKSVITKEEFENVVQTSQENARKELDRYLVEKGLDALVMINNDEVLLSAVAGYPELAVPAGYDKNGEPIGVVFVGKQFGEKELFNIGYAYEQQSKNRKLPSL"]}, "type": "CDS"}, {"id": "<unknown id>", "location": "[1792713:1793727](+)", "qualifiers": {"locus_tag": ["ctg1_1760"], "transl_table": ["11"], "translation": ["MNEVKSFFRSRGFQRFLVLIIVALVLYALKSMINLILITFILTFLMDRFQRFISRKLKVNRKIVIACLYIILVSFIGTTLYKYLPVLTIQISQLIYQFKLFFQNPPDNEIVKYALSTINGMEVSKYIEQGVDVIYQSIANIGKVSLQILLSLILSLFFLLEKERIITFTSKFKDSKLKIFYEEIAYFGERFARSFGKVIEAQFLIAVVNCILTVIALIVLGFPQLLVLAVMIFLLGLIPVAGVIISLFPLCIIAYNVGGVMYVVYILVFITVIHALESYFLNPKFMSAKTNLPIFYTFMILIFSEHFLGIWGLIIGIPIFIFLLDVLDINNEDATKK"]}, "type": "CDS"}, {"id": "<unknown id>", "location": "[1793813:1794758](-)", "qualifiers": {"locus_tag": ["ctg1_1761"], "transl_table": ["11"], "translation": ["MKKGINRVVLVGTGAVGCSYAYCMINQAVAEEFVLVDVNEAKAEGEAMDLSHAVPFAPAPTRVWKGSYEDCKDADLVVITAGLPQKPGETRLDLVEKNAKIFKQIVRSIMDSGFDGIFLIATNPVDILTYVTWKESGLPKERVIGSGTTLDSARFRYMLGEYFDIGPHNIHAYIIGEHGDTELPVWSHVSVGIQKLQTLLEKDNTYNQEDLDKIFINVRDAAYHIIERKGATYYGIGMSLLRVTKAILNDENSVLTVSAYLEGQYGQKDVYIGVPAVLNRGGVREILEVELSEDEELKFDHSVQVLKETMAPVL"]}, "type": "CDS"}, {"id": "<unknown id>", "location": "[1794958:1796395](+)", "qualifiers": {"locus_tag": ["ctg1_1762"], "transl_table": ["11"], "translation": ["MGNPLTMEEMLHIIHAGLVTKNNPKRITIAGAGISGLVAGSLLKEAGHEVTIIEANNRIGGRVYTIREPFSVGLYFNAGPMRIPDTHKLTLAYIHKFKLPLNLFINKTFADIIYTNNIQTRLNVFENDPSVLEYPVLDKERGKTAEELMIEVLEPILNYIKKDPDKNWLIVEKKYKTYSLGSFLMEYYSDGAIDMIGVLLDMEAYMGMSLIEVLREMIFFTSTTKYYEITGGMDKLSNAFLPQLREHILMQYKVDKIIQEDNKVMLQGNHEQTLEQFTITSDFAIITIPFSALRFVEVQPYYLFSYFKKRAIRELNYIAATKIAIEFKSRFWEKAGQCGGKSITDLPIRFTYYPSYGIHTPGPAIVIASYTWADEALTWDSLPQRDRIRYALKNLAEIYGDIVYSEFVTGTSFSWSKNPYSCGAFTAFEPGQELELFPYITPPSGKVHFAGEHTTLTHGWMQGAIESGVRVAYEVNEQ"]}, "type": "CDS"}, {"id": "<unknown id>", "location": "[1796501:1797425](+)", "qualifiers": {"locus_tag": ["ctg1_1763"], "transl_table": ["11"], "translation": ["MNKVEIHILGGFLGSGKSTLLQNLLLAEKKKNRKVAVLMNEIGEYSVDTDIIGKENVLRELLKGCICCTLKEELEIQLHSLYQQERPDVIYIETTGVAHPIEVLDACVSPILAPFLEVKSIVVVLDAVRWLNRSILSANVQQLLHEQLKFGSHILVNKADLLTDEDKNTVFEEVKAINDHAKMYETKYCNISLKDIEEAEFPNDEEHETLHVKQHLHIQTMTYQFTKPIDQDKLYEWLSNLPDSIYRVKGFVKFRGDKYPHLFQYSFGVPTLLEQDFGFPTNLVVIGEGLDKKQLAEGLEKVELNSN"]}, "type": "CDS"}, {"id": "<unknown id>", "location": "[1797687:1798905](+)", "qualifiers": {"locus_tag": ["ctg1_1764"], "transl_table": ["11"], "translation": ["MSMKKRKWLKTMFTGCVLGSLLITAACSGKKTSTEDEKTIKVGVLASLTGPLESYGKQTVNGFELGLDYATGGTGKVDGKKIKFVVEDTETKADVAVKKATKLLEEEKVDFLVGSSSSSDTLAVLPLAGEYEKIMVVEPAVADSITGKNWNKYIFRTGRSSSQDAIAGAAAIAKKGVKIATFAPDNAFGREGIAAFKAGAKKLGASIVNEQYADTNSTDFTANIQNIISSKPDYLFIVWAGANSPWKQLKDMNVEAQGIKISTGAPDIPALKTMDALVGMQGFSVYYHTLPKNKVNDWLVEEHKKRFNGVVPDLFTAGGMSAAISIVEALKKTKGDTDVDTLIKKMEGMEFDTPKGKMKFREKDHQAMQTLYSITLKKQDGVDYPVPVLERELTMKETEPPVQNK"]}, "type": "CDS"}, {"id": "<unknown id>", "location": "[1798994:1799768](+)", "qualifiers": {"locus_tag": ["ctg1_1765"], "transl_table": ["11"], "translation": ["VTHLLETKNLSVSFGEHQVIKDVNLTVQKGKLISIIGPNGAGKTTLFNLLSGQISPTTGEVYFKGQDITKLSIPDRTRLGIGRSFQLTNIFPELTVLENVRLSVQSFVQDYYSFFPSSAKLKQQVGEARRFLKTVLLHEKENILAKDLAHGEKRKLELAMLLALKTDVLLLDEPTAGISVEEVPAILQVIENIKKHPESTIVLIEHKMDMILGLSDHLIVLFHGELLAEGLPEEIMKDERVQSAYLGGLYSGTITSE"]}, "type": "CDS"}, {"id": "<unknown id>", "location": "[1799745:1800447](+)", "qualifiers": {"locus_tag": ["ctg1_1766"], "transl_table": ["11"], "translation": ["VALLQVNNIETYLDQFHILQGVSLAVEKGTITVLFGRNGAGKTTTLRSVMGFHRIADGEIYYDSAKVSGLPTHLISRKGIGYVPENQGIFHDLTVEETFALARGKGEEVEGKIEWMLELFPDLKQFWNKKSGLLSGGQKQMLAISRAFINSDGLLLIDEPSKGLSPIMVEKLMVAILKMKEKTTVLLVEQNFMMASQIGDYFYIMDNGRIVHNGFMNELKKDKEMCHKYLGIS"]}, "type": "CDS"}, {"id": "<unknown id>", "location": "[1800468:1801329](+)", "qualifiers": {"locus_tag": ["ctg1_1767"], "transl_table": ["11"], "translation": ["MDVLINLFVNGISTGMLIFLLASGLSLIFGLMSVLNFAHGGLFAWGAFTGVWLFNMTGSYILALVGAVAMGMFLGFILERFLIRPVYGNHVRQLLVTLGGMLVLSECIKIFWGPNPISAKLPLWLQGSFTFGGIILIKYRLFVILIGIIIYIALLLLLKKTKIGLMIRAGVMDKEMVQALGINVKAIFSFVFLLGAGMAALGGFLLAPYSGVIFAEMGMQYAILAFIVVIIGGLGSVQGSAIASLIVGLAGAFTAYFIPDLSLAINMLMLLFFLIVKPTGLVGEKG"]}, "type": "CDS"}, {"id": "<unknown id>", "location": "[1801378:1802332](+)", "qualifiers": {"locus_tag": ["ctg1_1768"], "transl_table": ["11"], "translation": ["MLICLSVFPFVNDSRSLLILFTQIFIFAIFAMSFDVLLGYTGIVSFGHCMFFGIGAYGVALLFDRQGVSITNFLIGIVAAIIVSAIVSYIIGLLSLRLKSHFYAMLTLAISQLFFVLAEKWRGLTHGGDGFTFGVPEIFRDRFTFYYVSLVCLCFIFILLRLFTKSSIGKVLKAISQNEQRVEALGYKVLHYKIIASVVAGIVAAISGGLFVITLRFVNTTVFSIEMTLNALLMTMIGGVGTLIGAIAGSGIIESLKYYLSELATEYPIFERWTIILGLLYIIVLLVFPKGLVGTVKGLKNMKRNKKEKSAEVEQNV"]}, "type": "CDS"}, {"id": "<unknown id>", "location": "[1802394:1803183](-)", "qualifiers": {"locus_tag": ["ctg1_1769"], "transl_table": ["11"], "translation": ["MEINDLIIFKTVASEGSISKAAKELGYVQPNVTERIKKLEQELETPLLHRDNKGVSLLPSGDILLDYTNQILTLLEEAKDKIKTSGSSYIIATSQSILTNYLSKRIKENFMNYQIYVENSSHLPKLLQQQKVDMVITYEDDSGAGFKKVFTTSISIGLLKDQEKCIIDYSKELFFVSNDKKCPFRNKTIQFLKENNLSQRQLQQLDSYSLMEEFIEDGKGIAFLPIKNDKLVPIEDVPVEKLAVHFFTNQNSFKQIPDELFG"]}, "type": "CDS"}, {"id": "<unknown id>", "location": "[1803303:1803852](+)", "qualifiers": {"locus_tag": ["ctg1_1770"], "transl_table": ["11"], "translation": ["MIGMQYKVILPKDYDMEIIKKRVKDNGYKTDGFQALNFKAYLITETEKDGNFYNCYAPLYIWNGHEGMNKFIFEGYYDNILQSFGWQQIHIGVPLVVNLSDGFKKSRYVVEYAGSISQSKTLIGTQLSTMNEDVQNNEKCLGNVIVYNPDKWGYSRFNFYEEKPEIAVNKGVTVYEILHISR"]}, "type": "CDS"}, {"id": "<unknown id>", "location": "[1803894:1804620](+)", "qualifiers": {"locus_tag": ["ctg1_1771"], "transl_table": ["11"], "translation": ["MPFVKIYYPENILNEEELEKMGECIHLSLIEHFNIPENDYFQMFLPYQENKFLYNPYYLLERGEKRTENMIYVSITCGPGRTVQQKKDLYQSVSLKITEYSDVKTSDIFITLNETAAENWSFGQGIAQMVKIKGEKNELIEVHIKKKMREMSPAFAHYSEKILFEEVWRDATLTLRERSLCTVSALISLGNTEQLQFHLKLAKQNGVMENELVALITHMAFYVGWPKAMAALNIVMNERQS"]}, "type": "CDS"}, {"id": "<unknown id>", "location": "[1804773:1805217](+)", "qualifiers": {"locus_tag": ["ctg1_1772"], "transl_table": ["11"], "translation": ["MRDNTIGSLIWLRLIRFTNQSNQMSNEFLKRFDLTTAQFDVLLQIRTYQPLTQMELAEKVTVTQGGISRMLTRLEKEGYIVRKQDWKTKTISLTEQGESALEKALPEQLAFQSSFFDDVLNEEEQKILYELMTKVHKHSEKKELPQE"]}, "type": "CDS"}, {"id": "<unknown id>", "location": "[1805336:1806392](+)", "qualifiers": {"locus_tag": ["ctg1_1773"], "transl_table": ["11"], "translation": ["MEKYRIDIRKGIEFGLYSIGDHVLNPHNGEKITPEKRIHELIETAKLADEAGLDVFAVGESHQTHFTTQAHTVILGAIAQATKNIKIASSATILSTSDPVRVYEDFATIDLISNGRAEIVAGRGSRIGGYSLLGYDVNDYEELFEEKMDLLLKINNEEHVTWNGQFRAPLAHASVIPRAKNNNLPIWRAVGGPPASAIKAGRAGVPMMITTLGGPAINFKVSVDAYREAVVQSGFDSASLPVATTSLFYTAKNSQDALSEYYPHINAGMLTLRGGGYPKQQFTNAIDYRDALMVGSPQQIIEKMLYQYELFGQQRFMAQIDFSGVPFDKIEKNIELIATEILPAVRKHTAK"]}, "type": "CDS"}, {"id": "<unknown id>", "location": "[1806987:1808391](+)", "qualifiers": {"locus_tag": ["ctg1_1774"], "transl_table": ["11"], "translation": ["METLELARIQFASTTIFHYFFVPLSIGLAFIIAIMQTLYVVKGQEVYKKMAKFWTQLFLINFAVGVVTGILQEFQFGMNWSTYSRFVGDVFGPSLAIEGLLAFFIESTFLGLWVFGEDKLPKRIHLMCIWLLSIGTMLSAFWILTASAFMQSPVGYEMAADGRAQMNDFLAIIQNPQLWVQFPHTITAAIATGAFFIAGVSAWKITKGQETVVFKKSFRISIIVGTITTALVLFFGHAQAQQLIKTHPMKMAAAEALWNTSEDPAPFTVFSKIDTEKKENSFEIQIPYMLSLLSYDKFSGQVEGMNQIQKQYEEKYGPGDYIPPVHTMFWSFRAMVMSGTFMLLLGAYGWFLSRKDRLAEKTWYLKLMVYAISLPFIGNTVGWIMTEMGRQPWVVFGVMKTEDAVSPNVTFGEVLFSLISFTSMYLIMGGICVYLFVRTIKGHKNKKTKKDYQSHDPFDKEEEYVIS"]}, "type": "CDS"}, {"id": "<unknown id>", "location": "[1808377:1809394](+)", "qualifiers": {"locus_tag": ["ctg1_1775"], "transl_table": ["11"], "translation": ["MLSLNELWFLVIAILFVGFFVLEGFDFGVGMVSRFLGKNDFEKRVYLNTIGPFWHANEVWLVCAGGAMFAAFPHWYATLFSGFYIPFVFMLLALILRGVSFKFRAKIDNHKWKSAWDWGMFIGSMLPPILWGVAIANFMVGVPIDESKNVVGGFLQLLHPFALLGGVMFLLLCIVHGLQFLTIRTTGKLRERARIAAIKIAPFSLITLLVFAGVGLWKTDIFTAHGTEWIMVPIGAFVALLVSTLLNKRRRDGWAFFMTSLTIILLSASVFIGMFPRVMISSLGAMNDLTIYNAASGAYALKLMTYFAIAILPFVIGSQIWSYYVFRQPVKSDNDLEY"]}, "type": "CDS"}, {"id": "<unknown id>", "location": "[1809393:1811115](+)", "qualifiers": {"locus_tag": ["ctg1_1776"], "transl_table": ["11"], "translation": ["MKRKRGLPSYPGSRILYVALTIISILEAFSIIAQTIFLARAITFLFHGETVQTILSEIVYFGIAFAARHIVVRTSQILVERFAEKTGSLLRKQLVEAYFTLGPRYVQTVGTGHLVTLSIEGIEKFKTYIELTIPKMIRSSIVPGLIVLYVFTLDIESGIILVVTIPIVIIFMILLGLAAQKMADSQYEIYRVLSNHFVDTLKGLETLKYLGKSEQHEGKIEKVSKRYRKATMRTLRVAFLSSFALDFFTSLSIAFVAVGLGIRLIDGTIILLPALTILILAPEYFLPIKQVGANYHATLDGQIAMEQIEEILQQQKGIQKKDLNEDIVWNASSSLKLQDIKVNNTESEKAILEGINFTWEGNGAIGVIGESGAGKSTLIDVLAGFLSPSSGKMLVNGVEVDGSTREDWQKNIAYIPQQPYIFPLSLKDNIRFYETNATDEEVERVINEVGLRSLVTSLPNGMHERIGEGGRMLSGGQEQRVAMARALLSKKPIILLDEPTAHLDIETEFEIKQAMLRLFNGKLVFLATHRLHWMKQMDHILILNKGEMKESGTYEELLENETLHFHREERGEK"]}, "type": "CDS"}, {"id": "<unknown id>", "location": "[1811111:1812836](+)", "qualifiers": {"locus_tag": ["ctg1_1777"], "transl_table": ["11"], "translation": ["MSNWVKPYIKQNKGRMTLTIFLGLLGVSSGAMLLFISGYLISKSALRPENVMAVYVPIVATRAFSIGQAVFHYIERLVGHDVVLRILEKMRTRLYRIVEPQALFFRSRFQTGDMLGVLSEDIEHLQNLYLRTIFPSILALVVYSIFVLVIGAFDFVFALIVGCMLAIIVFLLPFVSLLLMKKHHVILKQGRNRLYQQLTDAVFGLSDWQASGRKDEFINEYVKQNDQLLKIEKRVKRWYHIRDSIIQLVVGIVVISMIIWTGNEAASEQIAPTVIAAFVLMTLSVTNALIPIADAIDRIPSYVESTHRLNGVESDSVLHDETDLHGEKDYIEPKHVDIELNHVSYSYPDSNEIVLKDVSLQIKTGKKIAILGRSGTGKSTLLKLLTGALSPVNGQVVLNGERAHTNLLSKYISVLNQKPHLFDTTIGNNVRIGKPEATDEEIWKALEKAQLASHVTSLPDGLQTKMHEMGKRFSGGERQRVAFARTLMQETPIIVLDEPTIGLDPKTELSLIETMFSATEEKTVIWITHHLVGIEHVDEVIFLDRGQIVMQGSHKQLLKENEKYRKLYELDKGI"]}, "type": "CDS"}, {"id": "<unknown id>", "location": "[1812969:1814118](+)", "qualifiers": {"locus_tag": ["ctg1_1778"], "transl_table": ["11"], "translation": ["MKEQYKIIVLSDELSGDRIRNTLDKNKCKTIVHVVDVSDVVRIESSFQYIVIWRGDAEKLTNDLINRGVQSSKIINLTKYMYEWKDKLISIYQINPDLMSLYISMKKAKSDPTYELFATGLSYPHCGISTELLSKKSIKLTLPSQDLYYDYLIASQLLSNNHSFQYCLIGIAYFSFYFDMSLSSESYRIHKVYYPLFQDGHHTVVHSPLPTDGFSHLNTPKPLLSIFNLHFEYILLDELKDESLILPWINAEWNTTPLHIPFEEHGKIRAASHAKLAYPQTLVENKIIFKKYLELLLKNDIKPLIVVFPVTSHYFNCSSKKLKEDFYKVINDFQTQYSFQIIDLFDSPLFCDDDFYDSDHMNKKGANKMSALLNMFIQERKV"]}, "type": "CDS"}, {"id": "<unknown id>", "location": "[1814225:1816787](+)", "qualifiers": {"locus_tag": ["ctg1_1779"], "transl_table": ["11"], "translation": ["MRTRIERTEEVVEQLPLVSVLIPTYNRPRYFEKALCSVLEQTYPNIEIIVGDDSTNDETEIVLQKYLCDHSNIIYIKNKSTLGQFENALMLFNEANGEYINFLMDDDVFHVNKIEKMMKYFFNDLDNEIKLVTSHRQVIDDKGKELRHIYSTVRLFEEDTIIEGTELGNKVIVDQKNYIGEPTTVLFRKNDLQEPYGIFDKRRYLCNVDIASWLSLLSKGKAVYIAETLSYFRLHPDQQLNESNKMMDGLEDFSHSIIVGEKYGFLSTERELDKAITNFLDYARRIVPSSILYTLDYYQKIRAKKINIEKKKQHINNNSSLPKVSILIPAYNRPYYLELALNSALNQTYENIEIIISDDSTNNEVNAMIQPYLREYECITYVKNETPLVAENFNKCVELANGDYINFLLDDDLFHHEKIERMMKYFLTLENISFVTSYRELIDENGEILPPSTLNMKIAKETTLFEGKELGNYMLKNLKNVVGEPTTVLFNRDLFDGKFGYFKGKAYSAINDIVTWLDMMRKGKVVYIHEPLSYFRQHSGQNQKQMHFILMTIEEWIELIIDAYNSGFLSSESEYKESLSYCLENAGFIVKDAVRNGELDQIYNEKIKKGLNKLVAHMFEKECCYCQYCNQQFEKFSPWPAHYDFPKYKFEMWNKDTGICPVCNSMDRERLYRAYIETETDLLNRNYTMLHIAPEAKLRDWFNEYKNITYVCGDLEPKDPLMKEIDVTRITYDSNTFDVILCSHVLEHVPDDDKAMRELYRVLKPNGWGVIQVPIVMNVDFIIENELIVTPQLRKLAFGQEDHVRIYNQSGFIQRLMNAGFKVELYNIAEKQGMKSARKFGLSETDMLYIVRK"]}, "type": "CDS"}, {"id": "<unknown id>", "location": "[1816806:1817937](+)", "qualifiers": {"locus_tag": ["ctg1_1780"], "transl_table": ["11"], "translation": ["MENIPFLRASTVPVSEYLDELKEIDTSHIYTNYGPINQRFEETIMSSFFQNRGAVTTVANATLGLMAAIQLKKRRKGKYALMPSFTFPATALAAIWCGLEPYFIDISIDDWYMDKTVLLDKIEELKEEVAIVVPYATFGSWMNLEEYEELEKKGIPVVVDAAPGFGLMNGGMHYGQDFSGMIVYSFHATKPFGIGEGGLIYSKNEEDIQRIKRMGNFGFDKNRECTMMGFNCKMSEYAAAIGIATIKKWDQKLKERTRISEWYKQLLQNTGLMKKGWKVQKTEAVIHQFMPIICPEEVRNIQVIEELKKQKIEARLYFSPSCHQQVLFKNYKSTDLTKTNKIAKRIVSLPLWEGMTKELVEQIVICLEQKVVSVDE"]}, "type": "CDS"}, {"id": "<unknown id>", "location": "[1817929:1818496](+)", "qualifiers": {"locus_tag": ["ctg1_1781"], "transl_table": ["11"], "translation": ["MNSFYSQEELKKIGFLSVGKNVLVSKKASIYNSSAISVGNHVRIDDFCILSGKITIGSYSHISAYTALYGGEVGIEMHDFANISAKTIVYAVLDDFSGNTLMGPTVPNQYRNVKAEKVIFKKHVIIGANSIIFPNVTVGEGTAVGAMSMVKESLDDWYIYAGVPVRKVKPRQKKMLELEIDFLKSIHS"]}, "type": "CDS"}, {"id": "<unknown id>", "location": "[1818680:1818902](+)", "qualifiers": {"locus_tag": ["ctg1_1782"], "transl_table": ["11"], "translation": ["MFDEDGIVLIMEPADERNLRRFIFSVPKSVYEKKGLTLHYGTAIGQGYMDIIEDIISVHIEIDVVTIIGHVRG"]}, "type": "CDS"}, {"id": "<unknown id>", "location": "[1818992:1819439](+)", "qualifiers": {"locus_tag": ["ctg1_1783"], "transl_table": ["11"], "translation": ["MKIKSIVLVFIVSIGLMGCSIVEEGKNSIDYAQKATDYVNEISAFANDAPALAEKAVNDSEARKELETKLSEIKQDIPAFNELTPPDVAKDLHQQIVGYNEKLNTLIDTAKTKIEEGKVDVEQFKNSELMQTVDQVRDLKDKVQNLGQ"]}, "type": "CDS"}, {"id": "<unknown id>", "location": "[1819483:1819822](-)", "qualifiers": {"locus_tag": ["ctg1_1784"], "transl_table": ["11"], "translation": ["MNSYMLLLIFGIVLANYSQILLKKATLQQYDSKLKEYVNPYVIIGYSLFVLNAGFNIIALKGLTINQVSALESLSYIIILIFGWYFLGEKVTKRKVIGNTIILMGVVVYFIK"]}, "type": "CDS"}, {"id": "<unknown id>", "location": "[1819814:1820156](-)", "qualifiers": {"locus_tag": ["ctg1_1785"], "transl_table": ["11"], "translation": ["MKPTIKNYVFLHVAFLIYSIIVVYMKWAAKFPIASISFFIAYFGLVVLLFGYAILWQQVIKHFEISKAYSHRGIIILWSMLWSVVLFGDTIQWNHLLGAAIIIVGIVVVTKDE"]}, "type": "CDS"}, {"id": "<unknown id>", "location": "[1820300:1821302](-)", "qualifiers": {"locus_tag": ["ctg1_1786"], "transl_table": ["11"], "translation": ["MLLPKSLKYGDTIGIYSPSSPVTYTSPKRFERAKSYLQQKGFHILEGSLTGRYDFYRSGSIQERAEELNVLIRNPNISCIMSTIGGMNSNSILPYIDYDAFLKNPKIMIGYSDATALLLAIYAKTGIPTFYGPALVPSFGEFEPFVDCTYKYFAETLLHDHSLPYHIKQPLFWSDEFINWEEKTKEKELRPNDWISVIDGKATGRIIGGNLNTIQGILGSPYMPHIQEGDILFIEDSSKDAATIERSFSLLKINGVFDKISGIILGKHEQFDDCGTNRKPFEILLEVLQNQRIPFLADFDCCHTHPMITMPIGIQVKLDATNKTIHVVEPWKK"]}, "type": "CDS"}, {"id": "<unknown id>", "location": "[1821562:1822516](+)", "qualifiers": {"locus_tag": ["ctg1_1787"], "transl_table": ["11"], "translation": ["MNRLKWGRMTVLLVIILGICWFLFQGNQKSIANVEGQPLQVAELPKAGFTEKVVPPKYIPPEINAKAAMIIDASDGDIIYQYNENEAFAPASMSKMMTAYLLLESIHNGKVRWEDPVKMSAKAAQTEGARIPVQVNDTLTVKDLYHALMIESANNSAVALAEHMAKSEKDFVQLMDAKAKQLKMSEHAKFANASGLQEPDGSETKMTAGDVAQLAYHLIKDYPEILEVTHLRQSQLAFNNINVISTNDMLNKNNKSLYIEGMDGLKTGFTDSAGYCFTGTAKQGDNRIITVVMGTSSKTKRFTETNKLMSYAFGLVN"]}, "type": "CDS"}, {"id": "<unknown id>", "location": "[1822762:1823365](+)", "qualifiers": {"locus_tag": ["ctg1_1788"], "transl_table": ["11"], "translation": ["MMAKDFYSAIEDRRSIYAISKEQVVSDEKIQEVIYHAVKHTPSAFNSQSARVVVLLGEQHDKLWDITKETLRKIVPENNFAPTEEKMNAFKSGYGTVLYFEDSEVVESLQANFALYKDNFPTWSQQSSGMLQFAIWTALEIEGFGATLQHYNPLIDEEVRKEWDVPENWKLIAQMPFGKPVVHAGEKEFQPLEDRVKIYK"]}, "type": "CDS"}, {"id": "<unknown id>", "location": "[1823405:1823576](-)", "qualifiers": {"locus_tag": ["ctg1_1789"], "transl_table": ["11"], "translation": ["VRNIIDDPIQKNIELYYAFIQFVSMITLQKVSAIETRKNELKNQMKNAGQKNPYYV"]}, "type": "CDS"}, {"id": "<unknown id>", "location": "[1824318:1825599](+)", "qualifiers": {"locus_tag": ["ctg1_1790"], "transl_table": ["11"], "translation": ["MKKVIAGLAAASVAGVAVPGMDSAHAQVSNEALKEINGQTQTQTTVTETKTVETTSELKYTVTADVLNVRSGAGTGHNVISKVKSGQVLQVVGQENGWFKVNVNGQTGYVSGDFVTTGGKTGTTVQQGTGTYTVNVSSLNVRTGPSTSHTVLGSVNKGKTVQVVGEVQDWFKINFNGGTGYVSKDFVTKGGSAVSNETQQPTTNNNTTTVQTGGSYVVNTGALKVRTGPATYNAVIGGVTNGKVLNVTGAENGWYKINHNGRTGYVSADFVKFVKGGVNNVTNNNNVTNNVQQPGKDVQKPTTGGDTSSIAGFARSLNGSPYRTAGTTPAGFDCSGFIHYVLNQTGHKGARQTVAGYWSSKTKTSNPQPGDLVYFQNTYKSGPSHMGVYLGNGQFISAETDATGVRISSVSNSYWSKHLLGYTKAY"]}, "type": "CDS"}, {"id": "<unknown id>", "location": "[1825698:1826463](-)", "qualifiers": {"locus_tag": ["ctg1_1791"], "transl_table": ["11"], "translation": ["LQTNIHSEKETIIFIHGLVGNRRAFKKEQKRFSASYSIITYDLLGHGDDKGEAIDFSLQRLVDQLLNLYEQEGIKKAHICALSYGCYISTIFAQMHPEKVLSICHIGGHYNNPSRLYNVFQNFWEKRGDEYSKWLSQYANTIFPSGILKANPFAVISRNIYYRFGLQLHSSIIAQSLRHRLEFDLKSKLKSLPHPILWVMGEHDHLYKSCLFDLKSILPNVLYKEIPLAGHAANLFRPNYFHDLYDRFLNGKLK"]}, "type": "CDS"}, {"id": "<unknown id>", "location": "[1826703:1828464](+)", "qualifiers": {"locus_tag": ["ctg1_1792"], "transl_table": ["11"], "translation": ["MEVRNEIKKKGSWRQFLRLIQDTNPPKGILVFALLMSLLSTGASLFIPMLTKGLVDNFSLSSISAGQIVGLIAFFVMQTIAAGLSIYLLNYIGQKIVAGLRERLWKKVLILPVSYYDQNRTGDTISRMTNDTGVVKTLISEHLSNLLTGGISIVGSLIVLFVLDWKMTALLLTVIPLSVLILVPLGRKMYKISKALQDETASFTSVLTQVLSEIRLVKSSNTEKREYETGNTGIQKLLQFGLKEGKVQALISPVMSFVLMALLVIIVGYGGMRVSSGALTTGELVAFILYLVQIVMPMSQLSMFFTQFQKAIGATERISTILEYEVEDHETGVKVTNAKQPIVLENVHFEYNEEEQVLKNIDFTIESGKVTAIVGPSGSGKTTLFSLLERFYEPTSGAIKLGEESITSYSLQSWRRQIGYVSQDSPLIDGTIRDNICYGVEGEVTDEEIEKVAAMAYVDAFIHDLPNGYATEVGERGVKLSGGQRQRIAIARALLRNPQILMLDEATSSLDSKSESVVQKALNNLMKGRTTLVIAHRLSTVVDADKIVFIEKGNLTGSGTHDELLQTHDMYREFATQQLKIKEGAL"]}, "type": "CDS"}, {"id": "<unknown id>", "location": "[1828550:1829228](+)", "qualifiers": {"locus_tag": ["ctg1_1793"], "transl_table": ["11"], "translation": ["LIPKILIVDDDPHIRELVSVFLEREGFQTYEAIDGVDALQKMDDVKVDMVILDIMMPNMDGFDVCFELRKYYDIPVLMLTAKGETSQKVKGFHLGTDDYLVKPFDPIELVVRVKALLKRYQITVSQSIQVGNVLLNRKTFEVTSGEQTVTLPLKEFELLFTLGSKSGRTCSREQLIEEIWGYDFEGNERTLDVHINRLREKFQEEQSKFSIKTIRGLGYRLEVSK"]}, "type": "CDS"}, {"id": "<unknown id>", "location": "[1829224:1830298](+)", "qualifiers": {"locus_tag": ["ctg1_1794"], "transl_table": ["11"], "translation": ["MRKRKRMSKLKMLKVFGAVLALFSFLTIIWSIAFYVATSILNAFDVNVSPFVAFLISDMVGFVFIILIWTLIGILMRPKREAMIWTIIEPIQKIAKGDFSVKIRNEEKYDGEIGVLVKSINDMTDELNTMEKMRQEFVSNVSHEIQSPLTSIKGFARALQDDNLSEEKRKHYLTIIETETTRLSKLSQNLLKLTLLESEEYTPERVSYRLDQQLKQIVLNSEPLWAEKEIELELDLEKVYVIADQESMSQVWINLIHNSIKFTPSGGTITIQLKEHETVVEVRIRDSGIGISEEQKQHIFERFYKADSSRNRAYGGSGLGLAIVKKVLDLHQGEIKVESEEGKGTEFIVRMPNHEEK"]}, "type": "CDS"}, {"id": "<unknown id>", "location": "[1830587:1831307](+)", "qualifiers": {"locus_tag": ["ctg1_1795"], "transl_table": ["11"], "translation": ["LAELLQGKNALITGAGRGIGRAVAIALAKEGVNVGLLARSEENLKAVAKEVEAEGVKAVIATADVSSCEEVTTAIETLKNGLGSIDILINNAGISKFGKFLELDVADWEKIIQVNLMGVYYATRAALPSMIEQQSGDIINISSTAGQKGAPVTSAYSASKFGVLGLTESLAMEVRKHNIRVTALTPSTVATDMAVDLGLTDGNPDKVMQAEDIAEFIVAQLKLNKRTFIKSAGLWSTNP"]}, "type": "CDS"}, {"id": "<unknown id>", "location": "[1831597:1832470](+)", "qualifiers": {"locus_tag": ["ctg1_1796"], "transl_table": ["11"], "translation": ["MRTEKEMLDVIINIAKEDERIRAVIMNGSRVNPNVKRDCFQDYDIMYVVNDIQSFTSNHNWIHRFGEIMIVQMPEEMSLVQPDEDGKFPYLMQFMDGNRIDLTLVPVELIKKFVGQDSLSKLLLDKDNCMEGFPPASDKDYLIKKPTEKEFLDCCNEFWWCSTNVAKGLWREELSYAKGMLEGPVRDMFIVMLEWHIGMKTDFTVNTGKFGKHFEQYIEEDMWEQFKRTFSNAEYENIWESFFVMSDLFREVANEIANTYEYQYPQEDDDKVTNYLKHVKTLPKDSTSIY"]}, "type": "CDS"}, {"id": "<unknown id>", "location": "[1832588:1833416](+)", "qualifiers": {"locus_tag": ["ctg1_1797"], "transl_table": ["11"], "translation": ["MYYFYSPQMFTPYQWGLERDVSYAYMPYNSLYYGEYISALPYAYIPQSYEVQMKADDRGSWTPFSWVEKYAYAFSGPYNKAEVALTFDDGPDSEFTPKILDKLKQHNVKATFFLLGENAEKFPNVVKRIANEGHVIGNHTYSHPNLAKVNEDEYRNQIIKTEEILNRLAGYAPKFIRPPYGEILENQLKWSTEQNFMIVQWSVDTVDWKGVSADTITNNVLGNSFPGSVILQHSTPGGHLQGSVDALDKIIPQLKTKGARFVTLPSMFQTSKERK"]}, "type": "CDS"}, {"id": "<unknown id>", "location": "[1833483:1833825](+)", "qualifiers": {"locus_tag": ["ctg1_1798"], "transl_table": ["11"], "translation": ["LIYALVNIGISILIGIIFVLAAIILQKNPPTDINAAYGYRTKRSMKNKELWGAGNRYSAEVMKQNGFIMMLIGSVISILFRYSHTTLAIMIFMLVLIIRLFIRVEKRLKALEQ"]}, "type": "CDS"}, {"id": "<unknown id>", "location": "[1833872:1834481](-)", "qualifiers": {"locus_tag": ["ctg1_1799"], "transl_table": ["11"], "translation": ["MTEWLTIFDSERNTLGKKLRDEVHRDGDWHETFHCWFVEKDAKDIFLYFQLRSKNKKEAPLIWDITSAGHIMHDEDVQIGGLREIEEELGLSFQTTDLVYKGIFKIDYEISNLTDREFCHMYFHNVINPLPFAPGEEVDDVMKVHATSFLQLLNGEISSFTATSVLSNKPITITFDDIYPYDLAYYEFVVEQGKDLLENNSL"]}, "type": "CDS"}, {"id": "<unknown id>", "location": "[1834577:1835201](+)", "qualifiers": {"locus_tag": ["ctg1_1800"], "transl_table": ["11"], "translation": ["MEIKSIISTEEELRKILGKPSERALKKVISSLDHHCVDFLSKSPFLVLSTANKLGECDASPRGDAPGFVYVLNNNKIIIPERPGNRRIDSILNIISNPRVGLIFFIPGLGETLRINGRAYITNDEEILKEMQANGRNPLLGIVVEIEECYIHCAKAFIRSKIWDPESWLNKKELPSAAKMLLEHAKVNASEEDVARSLEESYTKRLY"]}, "type": "CDS"}, {"id": "<unknown id>", "location": "[1836313:1837609](+)", "qualifiers": {"locus_tag": ["ctg1_1801"], "transl_table": ["11"], "translation": ["MNNVINVGVLGLGTVGSGVVHILKEHYKKIALDTGYEVKVKTVVVRDLEKERDVCIDGIAVTSHADEVLNDSNIDIVVEVMGGIEEAKQHIVKALRNKKHVVTANKDLMAVYGAELLQLANDNDCDLCYEASVAGGIPVLRGLTDGLASDQIEKIMGIVNGTTNYMLTKMSQNGWSYEEALQEAQKLGFAESDPTADVDGLDAARKVAILANLGFSMNVSLDDVQVRGIRKVEKEDLQMAEKLGFTMKLIGKAEKQGPAIHLSVEPTLLPSQHPLSNVNNEFNAVYVHGQAVGEVMFYGPGAGKLPTGSAVVSDIISIVKNMNQVPKNKSALKEPVPYELQGDEEVVSKYFLRISLQDEPGMLQKITECFVNYSVSLKEVIQLPLNRELAEVVVVTHRTSKYQFERVLEAIEAVASEINSYYIIEEEKQYV"]}, "type": "CDS"}, {"id": "<unknown id>", "location": "[1837601:1838660](+)", "qualifiers": {"locus_tag": ["ctg1_1802"], "transl_table": ["11"], "translation": ["MYKGLLKQYASYLPVNENTPDVSLMEGNTPLIPLLNISKQLGIQLYGKYEGANPTGSFKDRGMVMAVAKAKEEGSEAIICASTGNTSASAAAYAARLGMKCIIVIPEGKIAHGKLAQAVAYGAEIISIEGNFDDALKAVRNIAAEEPITLVNSVNPYRIEGQKTAAFEICDQLQNAPDVLAIPVGNAGNITAYWKGFCEYEKEKGYKKPRIHGFEAEGAAAIVKGHVIEEPETIATAIRIGNPASWSYAVEAAEQSRGEIDMVSDEEILHAYRLLAKTEGVFAEPGSNASLAGVIKHVQSGKIKKGETVVAVLTGNGLKDPDIAISSNQLDIASVSNDIEQIKDHIKGVIMS"]}, "type": "CDS"}, {"id": "<unknown id>", "location": "[1838656:1839550](+)", "qualifiers": {"locus_tag": ["ctg1_1803"], "transl_table": ["11"], "translation": ["VIPFSVRVPASTANVGPGFDSVGIALSLYLGVVVKEKADKWQVIHSFEESIPTDDKNLIVSTACKVCPSISPHIIEVTSNIPLTRGLGSSASAIVAGIELANQLGNLNLTADQKVQIATNFEGHPDNVAASILGGTVIGALDGKDVSVVRIESKELGVISLIPNAELNTDESRSVLPKMFPFHEAVKASAISNVLVAALCQKRWEVVGEMMERDHFHEPYRLELVPLLPSIRKCAKEFGAYGTALSGAGPSIFILTPYEKRQEIAEQLARVFTDMKVCELEIDHKGIIVNKEEHIGS"]}, "type": "CDS"}, {"id": "<unknown id>", "location": "[1839681:1839891](+)", "qualifiers": {"locus_tag": ["ctg1_1804"], "transl_table": ["11"], "translation": ["MNKESPEEKRERMRQSELKSNPTGSLRDGLNRAETGSPVDIAGGMNWKGTGIIILVLLLGYIVYTYFFS"]}, "type": "CDS"}, {"id": "<unknown id>", "location": "[1840098:1842402](+)", "qualifiers": {"locus_tag": ["ctg1_1805"], "transl_table": ["11"], "translation": ["MKKMIAICLLTTMSFSTLVGCDVKGSNAVQESKIKKATYKDFTYDVNPETFTLTVEHEGAKEQASQPLPKMKVSNVKKEKDRTSWEYPDQKVKIKLEKKKDHLNIEVESTGAESFTWPKVEAENYTLPLWEGKQIPSNDENWKKFLKDDAYSFAESFSMKFFALNGSKYSIVYIATNMFNNELKFHSDPKIGFDFTHEFPSINKNKTYGFQLYVTNNDAVSIAKLYKDDIVRKGEFKTLQEKARKNKEIEKLYGAAHFYFWNQNGLLENNINWPKLREQINSPLFSHIKELIQKNSSEPGELNVLDQVSKQDFIDKYQKNVILRYINEVLSMKEFYKEDIFQNVNQEASVLLKKGVGHLTNTELYSLNKHLLKSLLGDAVEEVSKWGNADGTDILKEMKEAGIEKAWIGLPNWEQGFMQPNFVTKAKEMGYLVGPYDSYHSIHEKSDKNWNTASFNDPSLYEEATVTKKNGEKVQGFLGRGRKLNPTLSLPSVKERMNDILQNGPKYNSWFIDCDATGEIYDDYSAKHITTQEQDLKARLKRMDYIAQEKGMVVGSEGGNDFASSTIAFAHGIETPVIKWDDEDMRKNKTSPYYVGGYWSPNQNVPEKYAKQVPLKEEYKQVYLNPVYSVPLYKLVYNDSVITTHHWEWGSLKVKDEVGNRMLSELLYNVPPLYHLDEVEWNKHKKEITEHLKVWNEVHEKAVKEEMTNFAYLSEDKLVQSVSYGKDIKIIVNFSNEDMEVEKTKIKAKSAYIDNQGKKSVYTPFEK"]}, "type": "CDS"}, {"id": "<unknown id>", "location": "[1842722:1843724](+)", "qualifiers": {"locus_tag": ["ctg1_1806"], "transl_table": ["11"], "translation": ["MSSELEQNTRSNKKRSKRKSIKWFILIPFFLLIFGGVGYGSFIYNKAKAVVNDAYAKIDKSSKRDKEVEPLKDNISILIMGVDGSEMRKSQYGEAVRTDALLLATINKDDKSVKLVSIPRDSRVYIPTRKKLDKITHAHVFGGVESTRDTVERFLNVPVDYYVKFNFESFVQIVDSIGGIDIDVPVTFTEQDSKDQAGMIHLEKGYQHLNGEQALALARTRKIDSDAMRGQRQQLVIEAIAKKAMSVQSISKMGSLLDAVDKNMKTNLTFDDMLAITKNMAGSNLEMEKMQIEGTDKRIGGIYYYIPNEKNVKDISKKLNDHLGVTPKSVRNE"]}, "type": "CDS"}, {"id": "<unknown id>", "location": "[1843889:1845137](+)", "qualifiers": {"locus_tag": ["ctg1_1807"], "transl_table": ["11"], "translation": ["MQKWLSMMGIIFILTGCKMSEAPTSLMEAPTNEKWINELKEQIDKDLPVNYRLLTPMSNKDKQMIWSMNFKQDNKKEAILFYKLPNEDHSVYLAVYEEIGNGWRIKSTHKFDGGDVDIVEVGDFTGNGKRELLIGISVNRESLEHVMYVFSEENEEMKEIYNRSYTKLFIEDLNENGLKDISLVTFEKDEKLTVEFMEQFKTLSEVSYDPFINSIQRIQMGRISKSLKAVVIDAGVGAHSGITYVAKFDQDHYEVLPIDGKEDLFNEYVVESKDVNEDGIIEFVRTVRPKGWEDKSHGDSPLFERYIQWSESGIKPIEERYIDIEKGYYVKIPKELIGKITIPDQQKESNSQKFLDTRTNEIWLEVHIFKRKEWFNIKGYSAAIKTASHVYAVPKQSKFEKVKAYIKPLADYQQE"]}, "type": "CDS"}, {"id": "<unknown id>", "location": "[1845149:1845839](+)", "qualifiers": {"locus_tag": ["ctg1_1808"], "transl_table": ["11"], "translation": ["MSKILVLEDELTIRSFIVLNLKRAGFYVIEATTGEEALQILSEQTVDIALLDVMLPGIDGLEVCKAIRKENEKMGIIMLTARVQDEDKVQGLGIGADDYIAKPFSPVVLTARIQSLLRRIEVHEEKTNIVTSGPFSLNIIEERLYKDGQLVDLTPTEYMILQYLMNQASKPVSRDEILNMIWGTNYVGETKVVDVNMRRLRQKIECNPSEPEFILTVWGKGYVWKESIR"]}, "type": "CDS"}, {"id": "<unknown id>", "location": "[1845580:1859288]", "qualifiers": {"aStool": ["rule-based-clusters"], "contig_edge": ["False"], "core_location": ["[1850580:1854288]"], "cutoff": ["20000"], "detection_rule": ["IucA_IucC"], "neighbourhood": ["5000"], "product": ["siderophore"], "protocluster_number": ["4"], "tool": ["antismash"]}, "type": "protocluster"}, {"id": "<unknown id>", "location": "[1850580:1854288]", "qualifiers": {"aStool": ["rule-based-clusters"], "tool": ["antismash"], "cutoff": ["20000"], "detection_rule": ["IucA_IucC"], "neighbourhood": ["5000"], "product": ["siderophore"], "protocluster_number": ["4"]}, "type": "proto_core"}, {"id": "<unknown id>", "location": "[1845580:1859288]", "qualifiers": {"candidate_cluster_number": ["3"], "contig_edge": ["False"], "detection_rules": ["IucA_IucC"], "kind": ["single"], "product": ["siderophore"], "protoclusters": ["4"], "tool": ["antismash"]}, "type": "cand_cluster"}, {"id": "<unknown id>", "location": "[1845580:1859288]", "qualifiers": {"candidate_cluster_numbers": ["3"], "contig_edge": ["False"], "probabilities": [], "product": ["siderophore"], "region_number": ["3"], "rules": ["IucA_IucC"], "subregion_numbers": [], "tool": ["antismash"]}, "type": "region"}, {"id": "<unknown id>", "location": "[1845835:1847194](+)", "qualifiers": {"gene_functions": ["regulatory (smcogs) SMCOG1003:sensor histidine kinase (Score: 237.4; E-value: 7e-72)"], "gene_kind": ["regulatory"], "locus_tag": ["ctg1_1809"], "transl_table": ["11"], "translation": ["MKRKVTLYFMTVITLMLVLFEVVFSVSIYRYYYNGIVQYIESHAKTSTRFFSEYNSLYFIRLQEYSGDIISSFQLEGTELQLIDRHGSVIQSSIGEKVEDKVNIPQSLLEGEMYNQVTTKGNKKQLEVLSPLIHQGQTIGVLKYTTVLTNVNKKIIEIITFTISVGIVISGVAFLISRRLANSFVEPIESIIQASSQIAEGTLKQKIKEDYPGELGDLAHSLNYMAYKIDKAEQMKNEFIASISHEIRTPLTGIKGWSETLKTVDHLTEEEIKQGMGIISGETDRLIHLVEELLDFSRLQSNHFNLYKQKVQLYDILEETIWQLTPKSEEKEIQFITTIDRIELMGDRNRLKQVFLNIVQNAIKYSHEKSTIHIEATKIEGQAVIKVRDEGIGIAKEHLPYIEQSFYQINNHAAGAGIGLAIVKKMVDLHGGALSVTSKEGIGTTILIKLPL"]}, "type": "CDS"}, {"id": "<unknown id>", "location": "[1846537:1846738](+)", "qualifiers": {"aSDomain": ["HisKA"], "aSTool": ["clusterhmmer"], "database": ["31.0"], "db_xref": ["PF00512.24"], "description": ["His Kinase A (phospho-acceptor) domain"], "detection": ["hmmscan"], "domain_id": ["clusterhmmer_ctg1_1809_0085"], "evalue": ["5.20E-17"], "label": ["ctg1_1809"], "locus_tag": ["ctg1_1809"], "protein_end": ["301"], "protein_start": ["234"], "score": ["61.5"], "tool": ["antismash"], "translation": ["MKNEFIASISHEIRTPLTGIKGWSETLKTVDHLTEEEIKQGMGIISGETDRLIHLVEELLDFSRLQSN"]}, "type": "PFAM_domain"}, {"id": "<unknown id>", "location": "[1846870:1847191](+)", "qualifiers": {"aSDomain": ["HATPase_c"], "aSTool": ["clusterhmmer"], "database": ["31.0"], "db_xref": ["PF02518.25"], "description": ["Histidine kinase-, DNA gyrase B-, and HSP90-like ATPase"], "detection": ["hmmscan"], "domain_id": ["clusterhmmer_ctg1_1809_0084"], "evalue": ["4.90E-24"], "label": ["ctg1_1809"], "locus_tag": ["ctg1_1809"], "protein_end": ["452"], "protein_start": ["345"], "score": ["84.9"], "tool": ["antismash"], "translation": ["GDRNRLKQVFLNIVQNAIKYSHEKSTIHIEATKIEGQAVIKVRDEGIGIAKEHLPYIEQSFYQINNHAAGAGIGLAIVKKMVDLHGGALSVTSKEGIGTTILIKLPL"]}, "type": "PFAM_domain"}, {"id": "<unknown id>", "location": "[1847295:1848117](+)", "qualifiers": {"gene_functions": ["biosynthetic-additional (smcogs) SMCOG1235:polysaccharide deacetylase (Score: 109.9; E-value: 2.6e-33)"], "gene_kind": ["biosynthetic-additional"], "locus_tag": ["ctg1_1810"], "transl_table": ["11"], "translation": ["MEKALKIKQIVVVLIAIAAVAIGYYMFQSITSPAKAVAKQENVVQLASEQPKVEMNKTAPSRFNGKERKVAYLTFDDGPGKYTAELLNTLKQHDAKATFFLIGANVKEFPDLVKRENAEGHYVGMHSMTHNFAKLYKNGEYVNEMKEDQGLIANIIGKSPKLTRPPYGSMPGLNEGLRNKVVEGGFKVWDWTIDSLDWRYNKMPVDAAAAQIAQNVLTNATKPQEVILMHDIHPQSVAAVPAILKGLKEKGYEFEAYHEESHFPVNFWHDNRM"]}, "type": "CDS"}, {"id": "<unknown id>", "location": "[1847484:1847805](+)", "qualifiers": {"aSDomain": ["Polysacc_deac_1"], "aSTool": ["clusterhmmer"], "database": ["31.0"], "db_xref": ["PF01522.20"], "description": ["Polysaccharide deacetylase"], "detection": ["hmmscan"], "domain_id": ["clusterhmmer_ctg1_1810_0086"], "evalue": ["1.10E-28"], "label": ["ctg1_1810"], "locus_tag": ["ctg1_1810"], "protein_end": ["170"], "protein_start": ["63"], "score": ["99.5"], "tool": ["antismash"], "translation": ["NGKERKVAYLTFDDGPGKYTAELLNTLKQHDAKATFFLIGANVKEFPDLVKRENAEGHYVGMHSMTHNFAKLYKNGEYVNEMKEDQGLIANIIGKSPKLTRPPYGSMP"]}, "type": "PFAM_domain"}, {"id": "<unknown id>", "location": "[1848131:1848788](+)", "qualifiers": {"locus_tag": ["ctg1_1811"], "transl_table": ["11"], "translation": ["LKYGKVAVVGALSVGLLTGCFGEKPEENLYTAFETAATQEKSLVDEAKKLEQLEKQGQELYAQILQEGKDHNEAVVKKIEQATANVDDREKVLKSEKEMLEKAQKETKSVQSNIEKIEDKKLQKQAKAVEESYKNRYDAFQKMNENYTKVLATEKELYEKLKVKETKLKEIGEKVKTVNELNVEAQKSKEQFNKFTKEYNDSKLAFYKDAEIKIKDQK"]}, "type": "CDS"}, {"id": "<unknown id>", "location": "[1848164:1848767](+)", "qualifiers": {"aSDomain": ["YkyA"], "aSTool": ["clusterhmmer"], "database": ["31.0"], "db_xref": ["PF10368.8"], "description": ["Putative cell-wall binding lipoprotein"], "detection": ["hmmscan"], "domain_id": ["clusterhmmer_ctg1_1811_0087"], "evalue": ["1.20E-60"], "label": ["ctg1_1811"], "locus_tag": ["ctg1_1811"], "protein_end": ["212"], "protein_start": ["11"], "score": ["204.6"], "tool": ["antismash"], "translation": ["LSVGLLTGCFGEKPEENLYTAFETAATQEKSLVDEAKKLEQLEKQGQELYAQILQEGKDHNEAVVKKIEQATANVDDREKVLKSEKEMLEKAQKETKSVQSNIEKIEDKKLQKQAKAVEESYKNRYDAFQKMNENYTKVLATEKELYEKLKVKETKLKEIGEKVKTVNELNVEAQKSKEQFNKFTKEYNDSKLAFYKDAEIK"]}, "type": "PFAM_domain"}, {"id": "<unknown id>", "location": "[1848947:1849628](+)", "qualifiers": {"locus_tag": ["ctg1_1812"], "transl_table": ["11"], "translation": ["MSYEFLLKLGLALFLGLFIGIDRQLKNKPLGVKTSMVISVASCLITMVSIESVHVYSVPGHTNMDPMRLAAQIVSGIGFLGAGVILRRSNDVISGLTTASMVWAASALGIAIGAGFYLQATVAMVLIILAINVLPQLVKIAGPYSLRQKDLSIKITVKEHHELDGIFKQIKNLGMHVKRVKIKDIDSGAFQQLEMVILAPEDLYTTELYSSLKEIDRVVSVEVESR"]}, "type": "CDS"}, {"id": "<unknown id>", "location": "[1848971:1849361](+)", "qualifiers": {"aSDomain": ["MgtC"], "aSTool": ["clusterhmmer"], "database": ["31.0"], "db_xref": ["PF02308.15"], "description": ["MgtC family"], "detection": ["hmmscan"], "domain_id": ["clusterhmmer_ctg1_1812_0088"], "evalue": ["1.30E-34"], "label": ["ctg1_1812"], "locus_tag": ["ctg1_1812"], "protein_end": ["138"], "protein_start": ["8"], "score": ["119.1"], "tool": ["antismash"], "translation": ["LGLALFLGLFIGIDRQLKNKPLGVKTSMVISVASCLITMVSIESVHVYSVPGHTNMDPMRLAAQIVSGIGFLGAGVILRRSNDVISGLTTASMVWAASALGIAIGAGFYLQATVAMVLIILAINVLPQLVK"]}, "type": "PFAM_domain"}, {"id": "<unknown id>", "location": "[1849630:1850260](+)", "qualifiers": {"locus_tag": ["ctg1_1813"], "transl_table": ["11"], "translation": ["VIKKSEVQIHSFLFGFLRNEIDIMMSNKGGEMMGIHIRRAIKDDIPGIAKVHVDSWKTAYKGIFADEILDNIAYEKREKQWEDIFQKEGNHQFRFVAENLNGEIVGFIDGGVERTGTYNCDGELYAIYLLQQYQGMKIGQKLFQALLSDCINNDMQSLLVWVVTNNPSKKFYEKFNPEKIDTKFLERVRVEETAYCWRDLNLLQKQTAI"]}, "type": "CDS"}, {"id": "<unknown id>", "location": "[1849846:1850155](+)", "qualifiers": {"aSDomain": ["Acetyltransf_1"], "aSTool": ["clusterhmmer"], "database": ["31.0"], "db_xref": ["PF00583.24"], "description": ["Acetyltransferase (GNAT) family"], "detection": ["hmmscan"], "domain_id": ["clusterhmmer_ctg1_1813_0089"], "evalue": ["1.70E-10"], "label": ["ctg1_1813"], "locus_tag": ["ctg1_1813"], "protein_end": ["175"], "protein_start": ["72"], "score": ["41.1"], "tool": ["antismash"], "translation": ["AYEKREKQWEDIFQKEGNHQFRFVAENLNGEIVGFIDGGVERTGTYNCDGELYAIYLLQQYQGMKIGQKLFQALLSDCINNDMQSLLVWVVTNNPSKKFYEKFN"]}, "type": "PFAM_domain"}, {"id": "<unknown id>", "location": "[1849861:1850173](+)", "qualifiers": {"aSDomain": ["Acetyltransf_10"], "aSTool": ["clusterhmmer"], "database": ["31.0"], "db_xref": ["PF13673.6"], "description": ["Acetyltransferase (GNAT) domain"], "detection": ["hmmscan"], "domain_id": ["clusterhmmer_ctg1_1813_0091"], "evalue": ["1.80E-08"], "label": ["ctg1_1813"], "locus_tag": ["ctg1_1813"], "protein_end": ["181"], "protein_start": ["77"], "score": ["34.3"], "tool": ["antismash"], "translation": ["EKQWEDIFQKEGNHQFRFVAENLNGEIVGFIDGGVERTGTYNCDGELYAIYLLQQYQGMKIGQKLFQALLSDCINNDMQSLLVWVVTNNPSKKFYEKFNPEKIDT"]}, "type": "PFAM_domain"}, {"id": "<unknown id>", "location": "[1849912:1850155](+)", "qualifiers": {"aSDomain": ["Acetyltransf_7"], "aSTool": ["clusterhmmer"], "database": ["31.0"], "db_xref": ["PF13508.6"], "description": ["Acetyltransferase (GNAT) domain"], "detection": ["hmmscan"], "domain_id": ["clusterhmmer_ctg1_1813_0092"], "evalue": ["7.00E-08"], "label": ["ctg1_1813"], "locus_tag": ["ctg1_1813"], "protein_end": ["175"], "protein_start": ["94"], "score": ["32.7"], "tool": ["antismash"], "translation": ["FVAENLNGEIVGFIDGGVERTGTYNCDGELYAIYLLQQYQGMKIGQKLFQALLSDCINNDMQSLLVWVVTNNPSKKFYEKFN"]}, "type": "PFAM_domain"}, {"id": "<unknown id>", "location": "[1849990:1850176](+)", "qualifiers": {"aSDomain": ["FR47"], "aSTool": ["clusterhmmer"], "database": ["31.0"], "db_xref": ["PF08445.9"], "description": ["FR47-like protein"], "detection": ["hmmscan"], "domain_id": ["clusterhmmer_ctg1_1813_0090"], "evalue": ["9.40E-09"], "label": ["ctg1_1813"], "locus_tag": ["ctg1_1813"], "protein_end": ["182"], "protein_start": ["120"], "score": ["35.0"], "tool": ["antismash"], "translation": ["DGELYAIYLLQQYQGMKIGQKLFQALLSDCINNDMQSLLVWVVTNNPSKKFYEKFNPEKIDTK"]}, "type": "PFAM_domain"}, {"id": "<unknown id>", "location": "[1850580:1852389](+)", "qualifiers": {"gene_functions": ["biosynthetic (rule-based-clusters) siderophore: IucA_IucC"], "gene_kind": ["biosynthetic"], "locus_tag": ["ctg1_1814"], "sec_met_domain": ["IucA_IucC (E-value: 6.4e-66, bitscore: 220.7, seeds: 168, tool: rule-based-clusters)"], "transl_table": ["11"], "translation": ["MQHAKQIAEHATLQSFLNCYLRETGSGEWITEDERMKSIFSNTLNRDTVPTYLCCRLSAQNVTLYGEVIYKSSTDRHLFGEQFYYQIGDSNSVITADYVTVITFLIKEMSINYGEGTNPAELMLRVIRSCQNIEEFTKERIEDTSALYGFHTTFIEAEQSLLFGHLTHPTPKSRQGILDWKSAMYSPELKGECQLHYFRAHKSIVNEKSLLSDSTTTIIKEELSNDEMVSKEFIAKYCKEDQYALIPIHPLQAEWLLHQAYVQDWIIQELLEYIGPVGKYYMATSSLRTLYHPNSKYMLKFSFPVKVTNSMRINKLKELESGLEGKEMLNTAIGEVRERFPGFDFICDPAFITLNYGTQESGFEVIIRENPFYSEHANDATLIAGLVQDAIPGERTRLSNIIHRLADLESKSCEEVSLEWFRRYMNISLKPMVWMYLQYGVALEAHQQNSVVQLKDGYPVKYYFRDNQGFYFCNSMKEMLNNELAGIGERTGNLYDDYIVDERFRYYLIFNHMFGLINGFGTAGLIKEEILLSELRSVLESFLPYNREPSTFLRELLDEDKLACKANLLTRFFDVDELSNPLEQAIYVQVHNPLVREVAVRS"]}, "type": "CDS"}, {"id": "<unknown id>", "location": "[1851036:1851741](+)", "qualifiers": {"aSDomain": ["IucA_IucC"], "aSTool": ["clusterhmmer"], "database": ["31.0"], "db_xref": ["PF04183.11"], "description": ["IucA / IucC family"], "detection": ["hmmscan"], "domain_id": ["clusterhmmer_ctg1_1814_0093"], "evalue": ["3.20E-53"], "label": ["ctg1_1814"], "locus_tag": ["ctg1_1814"], "protein_end": ["387"], "protein_start": ["152"], "score": ["180.6"], "tool": ["antismash"], "translation": ["TFIEAEQSLLFGHLTHPTPKSRQGILDWKSAMYSPELKGECQLHYFRAHKSIVNEKSLLSDSTTTIIKEELSNDEMVSKEFIAKYCKEDQYALIPIHPLQAEWLLHQAYVQDWIIQELLEYIGPVGKYYMATSSLRTLYHPNSKYMLKFSFPVKVTNSMRINKLKELESGLEGKEMLNTAIGEVRERFPGFDFICDPAFITLNYGTQESGFEVIIRENPFYSEHANDATLIAGLVQ"]}, "type": "PFAM_domain"}, {"id": "<unknown id>", "location": "[1851834:1852314](+)", "qualifiers": {"aSDomain": ["FhuF"], "aSTool": ["clusterhmmer"], "database": ["31.0"], "db_xref": ["PF06276.11"], "description": ["Ferric iron reductase FhuF-like transporter"], "detection": ["hmmscan"], "domain_id": ["clusterhmmer_ctg1_1814_0094"], "evalue": ["9.30E-40"], "label": ["ctg1_1814"], "locus_tag": ["ctg1_1814"], "protein_end": ["578"], "protein_start": ["418"], "score": ["136.6"], "tool": ["antismash"], "translation": ["EWFRRYMNISLKPMVWMYLQYGVALEAHQQNSVVQLKDGYPVKYYFRDNQGFYFCNSMKEMLNNELAGIGERTGNLYDDYIVDERFRYYLIFNHMFGLINGFGTAGLIKEEILLSELRSVLESFLPYNREPSTFLRELLDEDKLACKANLLTRFFDVDELS"]}, "type": "PFAM_domain"}, {"id": "<unknown id>", "location": "[1852449:1854288](+)", "qualifiers": {"gene_functions": ["biosynthetic (rule-based-clusters) siderophore: IucA_IucC"], "gene_kind": ["biosynthetic"], "locus_tag": ["ctg1_1815"], "sec_met_domain": ["IucA_IucC (E-value: 3.8e-74, bitscore: 247.6, seeds: 168, tool: rule-based-clusters)"], "transl_table": ["11"], "translation": ["MRVDMYHTKVLKALESEDYISVRRRVLRQLVESLIYEGIITPVRIEKEEQLLFLIQGLDEEGKSVTYKCYGRERMTFGRISLDSLIVRVQDEQQEIQSVSQFLEEVFRVTSVEQAKLDSFIHELEQTIFKDTIAQYERNNKREYTQKSYDEFESHLIDGHPYHPSYKARVGFQYRDNFQYGYEFMQPIKLIWIAAHKNYATVGYENEVMYNNLLKEEIGDRKLEEFMERIRNKGCNPKQYVFIPVHPWQWVNFIISNYADHIQGKFIIYLGTSEDDYCAQQSMRTLRNITSPKKPYVKLSMNLLNTSTLRTLKPYSVVSAPAISNWLNDVVSNDAYLMDEARLILLSEFSSVTYDTNKKAIYGSLGCIWRESIHKYLDAQEDAIPFNGLYAKEKNGTPIIDAWLNKYGMKDWLQLLIQKAIIPVIHLVVEHGIALESHGQNMILVHKEGVPVRIALKDFHEGLEFYRPYLKTVDKCPDFTKMHKTYANGKMNDFFEMDRIECLQEMVLDALFLFNLGELAFVLADEYGLKEEHFWMMVVEEIENHLRIYPHLKGRFENIQLYAPTFYAEQLTKRRLYMDLESLVHEVPNPLYRVRQLMKQKSAVTGGNYANR"]}, "type": "CDS"}, {"id": "<unknown id>", "location": "[1852893:1853619](+)", "qualifiers": {"aSDomain": ["IucA_IucC"], "aSTool": ["clusterhmmer"], "database": ["31.0"], "db_xref": ["PF04183.11"], "description": ["IucA / IucC family"], "detection": ["hmmscan"], "domain_id": ["clusterhmmer_ctg1_1815_0095"], "evalue": ["4.00E-72"], "label": ["ctg1_1815"], "locus_tag": ["ctg1_1815"], "protein_end": ["390"], "protein_start": ["148"], "score": ["242.5"], "tool": ["antismash"], "translation": ["YDEFESHLIDGHPYHPSYKARVGFQYRDNFQYGYEFMQPIKLIWIAAHKNYATVGYENEVMYNNLLKEEIGDRKLEEFMERIRNKGCNPKQYVFIPVHPWQWVNFIISNYADHIQGKFIIYLGTSEDDYCAQQSMRTLRNITSPKKPYVKLSMNLLNTSTLRTLKPYSVVSAPAISNWLNDVVSNDAYLMDEARLILLSEFSSVTYDTNKKAIYGSLGCIWRESIHKYLDAQEDAIPFNGLYA"]}, "type": "PFAM_domain"}, {"id": "<unknown id>", "location": "[1853679:1854186](+)", "qualifiers": {"aSDomain": ["FhuF"], "aSTool": ["clusterhmmer"], "database": ["31.0"], "db_xref": ["PF06276.11"], "description": ["Ferric iron reductase FhuF-like transporter"], "detection": ["hmmscan"], "domain_id": ["clusterhmmer_ctg1_1815_0096"], "evalue": ["3.20E-32"], "label": ["ctg1_1815"], "locus_tag": ["ctg1_1815"], "protein_end": ["579"], "protein_start": ["410"], "score": ["112.1"], "tool": ["antismash"], "translation": ["DWLQLLIQKAIIPVIHLVVEHGIALESHGQNMILVHKEGVPVRIALKDFHEGLEFYRPYLKTVDKCPDFTKMHKTYANGKMNDFFEMDRIECLQEMVLDALFLFNLGELAFVLADEYGLKEEHFWMMVVEEIENHLRIYPHLKGRFENIQLYAPTFYAEQLTKRRLYMDL"]}, "type": "PFAM_domain"}, {"id": "<unknown id>", "location": "[1854274:1855513](+)", "qualifiers": {"NRPS_PKS": ["Domain: AMP-binding (58-319). E-value: 5.1e-24. Score: 76.3. Matches aSDomain: nrpspksdomains_ctg1_1816_AMP-binding.1", "type: NRPS-like protein"], "gene_functions": ["biosynthetic-additional (rule-based-clusters) AMP-binding", "biosynthetic-additional (smcogs) SMCOG1002:AMP-dependent synthetase and ligase (Score: 75.1; E-value: 6.6e-23)"], "gene_kind": ["biosynthetic-additional"], "locus_tag": ["ctg1_1816"], "sec_met_domain": ["AMP-binding (E-value: 1e-14, bitscore: 52.2, seeds: 400, tool: rule-based-clusters)"], "transl_table": ["11"], "translation": ["MLIVNKQEYSKSDFESRLQVYEEMEQFKEAEGNRFALCLKDPFDIITIVFFLKEKKSSVLLIHEDTPKETAIEMAKRANCVGILYGEYGDFTKLEVGNFLLEEPSLLQYSSGTTGEPKLIRRAWTEVDTEITAYNEALNCEVDEVPIVMAPVSHSYGLICGTLSAIKRGSQPVIITNKNPKFALNIVRNTEKHIIYAVPLMLHIMGSFPLGTFQFHKIMTSGSPLPEALFYKLKEMTTYMMQQYGCSEAGCISICHDMKSHLDLGNPLPHASISIGSDENAPEEIVVKMNDKEIFTKDLGYKSERGIHFMGRMDDVINVSGLKVFPIEVEETMLRLEGVQEAIVYRGKHPVMGEIVKAKVISHVDPVQIREWCIQHLPSYKVPHEIESVNEIPKNKTGKVSRKLLEMGEVTT"]}, "type": "CDS"}, {"id": "<unknown id>", "location": "[1854448:1855231](+)", "qualifiers": {"aSDomain": ["AMP-binding"], "aSTool": ["nrps_pks_domains"], "database": ["nrpspksdomains.hmm"], "detection": ["hmmscan"], "domain_id": ["nrpspksdomains_ctg1_1816_AMP-binding.1"], "evalue": ["5.10E-24"], "label": ["ctg1_1816_AMP-binding.1"], "locus_tag": ["ctg1_1816"], "protein_end": ["319"], "protein_start": ["58"], "score": ["76.3"], "tool": ["antismash"], "translation": ["VLLIHEDTPKETAIEMAKRANCVGILYGEYGDFTKLEVGNFLLEEPSLLQYSSGTTGEPKLIRRAWTEVDTEITAYNEALNCEVDEVPIVMAPVSHSYGLICGTLSAIKRGSQPVIITNKNPKFALNIVRNTEKHIIYAVPLMLHIMGSFPLGTFQFHKIMTSGSPLPEALFYKLKEMTTYMMQQYGCSEAGCISICHDMKSHLDLGNPLPHASISIGSDENAPEEIVVKMNDKEIFTKDLGYKSERGIHFMGRMDDVINVS"]}, "type": "aSDomain"}, {"id": "<unknown id>", "location": "[1854448:1855231]", "qualifiers": {"domains": ["nrpspksdomains_ctg1_1816_AMP-binding.1"], "incomplete": null, "locus_tags": ["ctg1_1816"], "starter_module": null, "tool": ["antismash"], "type": ["nrps"]}, "type": "aSModule"}, {"id": "<unknown id>", "location": "[1854517:1855111](+)", "qualifiers": {"aSDomain": ["AMP-binding"], "aSTool": ["clusterhmmer"], "database": ["31.0"], "db_xref": ["PF00501.27"], "description": ["AMP-binding enzyme"], "detection": ["hmmscan"], "domain_id": ["clusterhmmer_ctg1_1816_0097"], "evalue": ["2.60E-20"], "label": ["ctg1_1816"], "locus_tag": ["ctg1_1816"], "protein_end": ["279"], "protein_start": ["81"], "score": ["72.3"], "tool": ["antismash"], "translation": ["GILYGEYGDFTKLEVGNFLLEEPSLLQYSSGTTGEPKLIRRAWTEVDTEITAYNEALNCEVDEVPIVMAPVSHSYGLICGTLSAIKRGSQPVIITNKNPKFALNIVRNTEKHIIYAVPLMLHIMGSFPLGTFQFHKIMTSGSPLPEALFYKLKEMTTYMMQQYGCSEAGCISICHDMKSHLDLGNPLPHASISIGSDEN"]}, "type": "PFAM_domain"}, {"id": "<unknown id>", "location": "[1854592:1854634](+)", "qualifiers": {"aSTool": ["nrps_pks_domains"], "database": ["abmotifs"], "detection": ["hmmscan"], "domain_id": ["nrpspksmotif_ctg1_1816_0001"], "evalue": ["2.60E-03"], "label": ["NRPS-A_a3"], "locus_tag": ["ctg1_1816"], "protein_end": ["120"], "protein_start": ["106"], "score": ["10.9"], "tool": ["antismash"], "translation": ["LQYSSGTTGEPKLIR"]}, "type": "CDS_motif"}, {"id": "<unknown id>", "location": "[1855198:1855264](+)", "qualifiers": {"aSTool": ["nrps_pks_domains"], "database": ["abmotifs"], "detection": ["hmmscan"], "domain_id": ["nrpspksmotif_ctg1_1816_0002"], "evalue": ["2.10E-03"], "label": ["NRPS-A_a8"], "locus_tag": ["ctg1_1816"], "protein_end": ["330"], "protein_start": ["308"], "score": ["10.9"], "tool": ["antismash"], "translation": ["FMGRMDDVINVSGLKVFPIEVEE"]}, "type": "CDS_motif"}, {"id": "<unknown id>", "location": "[1855255:1855471](+)", "qualifiers": {"aSDomain": ["AMP-binding_C"], "aSTool": ["clusterhmmer"], "database": ["31.0"], "db_xref": ["PF13193.5"], "description": ["AMP-binding enzyme C-terminal domain"], "detection": ["hmmscan"], "domain_id": ["clusterhmmer_ctg1_1816_0098"], "evalue": ["1.60E-11"], "label": ["ctg1_1816"], "locus_tag": ["ctg1_1816"], "protein_end": ["399"], "protein_start": ["327"], "score": ["44.9"], "tool": ["antismash"], "translation": ["EVEETMLRLEGVQEAIVYRGKHPVMGEIVKAKVISHVDPVQIREWCIQHLPSYKVPHEIESVNEIPKNKTGKV"]}, "type": "PFAM_domain"}, {"id": "<unknown id>", "location": "[1855509:1855776](+)", "qualifiers": {"locus_tag": ["ctg1_1817"], "transl_table": ["11"], "translation": ["MRREALKNAVLKIMIEKMELKNVTHLEETMRLNQDLYMDSVMMLQLIVYIEMDIKLCVPEDEVDPKAFLTVGSLLDFMEELQEVNVNN"]}, "type": "CDS"}, {"id": "<unknown id>", "location": "[1855799:1856783](+)", "qualifiers": {"locus_tag": ["ctg1_1818"], "transl_table": ["11"], "translation": ["MTSIKVHCLVSCFCEIIKRRSDIDFRPFYFGLWDGDFDITEGGIISYHSENINHDHYLLWFEKLYGIKVNEWYDHAKDKDSNVETFLELVENKPGNRYVIVMVDMSLLPERENKFHQKPFPHYLMISKTEKEEEWFMLDPDFRWEGNMEREKVLHSIQDNPFGGGYFIDIEGIGEPTQETVASYFTETFKKNDNELTMELKNLIVKMANEEEGYALSGLVAAVKQIPVLAIRKYSYEHAFAYFRETLQYSEQEFDYWCDRVEDIVQGFTNVQYRAIKMAMTNNKGMLVSIIEKLDEMNAIELQIKKELERQFLSWKGMKTNQSVATF"]}, "type": "CDS"}, {"id": "<unknown id>", "location": "[1856820:1857663](+)", "qualifiers": {"locus_tag": ["ctg1_1819"], "transl_table": ["11"], "translation": ["MKYSLCTISFRHQLISFTDIVQFAYENGFEGIELWGTHAQNLYIQERETTERELTFLKDKNLEITMISDYLDISLSADFEKTIEKSEQLVVLANWFNTNKIRTFAGQKGSKDFSEQERKEYVKRIRKICDVFAQHNMYVLLETHPNTLTDTLPSTIELLEEVNHPNLKINLDFLHIWESGADPIDSFHRLKPWTLHYHFKNISSADYLHVFEPNNVYAAAGSRIGMVPLFEGIVNYDEIIQEVRGTDLFASLEWFGHNAKEILKEEMKVLINRKLEVVTS"]}, "type": "CDS"}, {"id": "<unknown id>", "location": "[1856883:1857516](+)", "qualifiers": {"aSDomain": ["AP_endonuc_2"], "aSTool": ["clusterhmmer"], "database": ["31.0"], "db_xref": ["PF01261.23"], "description": ["Xylose isomerase-like TIM barrel"], "detection": ["hmmscan"], "domain_id": ["clusterhmmer_ctg1_1819_0099"], "evalue": ["1.60E-28"], "label": ["ctg1_1819"], "locus_tag": ["ctg1_1819"], "protein_end": ["232"], "protein_start": ["21"], "score": ["99.5"], "tool": ["antismash"], "translation": ["QFAYENGFEGIELWGTHAQNLYIQERETTERELTFLKDKNLEITMISDYLDISLSADFEKTIEKSEQLVVLANWFNTNKIRTFAGQKGSKDFSEQERKEYVKRIRKICDVFAQHNMYVLLETHPNTLTDTLPSTIELLEEVNHPNLKINLDFLHIWESGADPIDSFHRLKPWTLHYHFKNISSADYLHVFEPNNVYAAAGSRIGMVPLFEGI"]}, "type": "PFAM_domain"}, {"id": "<unknown id>", "location": "[1857787:1857994](+)", "qualifiers": {"locus_tag": ["ctg1_1820"], "transl_table": ["11"], "translation": ["MARNRNSNQLASHGAQAALDQMKYEIAQEFGVQLGADTSSRANGSVGGEITKRLVAMAEQQLGGGYTR"]}, "type": "CDS"}, {"id": "<unknown id>", "location": "[1857811:1857973](+)", "qualifiers": {"aSDomain": ["SASP"], "aSTool": ["clusterhmmer"], "database": ["31.0"], "db_xref": ["PF00269.19"], "description": ["Small, acid-soluble spore proteins, alpha/beta type"], "detection": ["hmmscan"], "domain_id": ["clusterhmmer_ctg1_1820_0100"], "evalue": ["1.60E-21"], "label": ["ctg1_1820"], "locus_tag": ["ctg1_1820"], "protein_end": ["62"], "protein_start": ["8"], "score": ["76.0"], "tool": ["antismash"], "translation": ["QLASHGAQAALDQMKYEIAQEFGVQLGADTSSRANGSVGGEITKRLVAMAEQQLG"]}, "type": "PFAM_domain"}, {"id": "<unknown id>", "location": "[1858161:1859460](+)", "qualifiers": {"locus_tag": ["ctg1_1821"], "transl_table": ["11"], "translation": ["MKSYVPAGLLYGKKYMMKGFEANMLKKENCCLIALASVPLVMTLGNSMLIPILPTIEKKLHISSFQVSMIITIYSIVAILLIPIAGYLSDRWGRKMVMVPSLLIAAIGGAITGWVSWKVDNPYNWILIGRAIQGIGAAGAMPVVIPCVGDLYKDEKQVSTGLGIIETSNTFGKVLSPILGSALAAVVWFLPFWAIPILCVVSIVLLLVLVKAKKQEGEVPPLKEFIKSILSTFREKGRWLIAIFALGAIIMLILFGILFYLSTILESKYDIHGIWKGCVLAIPLLVLSLSSYMAGKKIGDNQNVMKKCIYIGFLMAAASVIIPLFIKGIYLLLLCLVIMGIGIGMALPCLDALITQGIEKEQRGTVTSFYSSMRFIGVAAGPPLYSFFMKGADHEVFYLTSIFAAIGAVIAIIWIKPAKDAKAVKQKPEPTS"]}, "type": "CDS"}, {"id": "<unknown id>", "location": "[1859513:1860128](-)", "qualifiers": {"locus_tag": ["ctg1_1822"], "transl_table": ["11"], "translation": ["MSEAIIHGIILAFGLIIPLGVQNVFVFNQGASQPNIWRAAPVVLTASICDTLLILIAVQGVSLVLLTFSWLTNSLYIIGFFFLLYMGFVIWRSSPSNDVTQEKSMPLKKQILFAASVSLLNPHAILDTIGVIGTNSIQYIGSEKWAFTLATIIVSWIWFISLALAGKFLKRLDSTGKTILLLNKFSGLIIWGVALYMLKQVIYS"]}, "type": "CDS"}, {"id": "<unknown id>", "location": "[1860246:1861689](+)", "qualifiers": {"locus_tag": ["ctg1_1823"], "transl_table": ["11"], "translation": ["MERFVWKPDMSLATPLYKQIETYIKERIVNGEWTVGTKLPSQRDLAHTFGVNRSTIVMAFDELVAKGYIEGNGRKGTIVVNNNENVSTYAPPPNWQSYVETGLHYPNLPAIQEINQAEFYPHVIRLGTGELAPSLLPEKKMKEIMNNLLKSNVTLGYEEPKGNLYLREKISEYLKEHGVYVSPDSILIVSGAIQALQLISMGLLSKGASILLEKPSYLYSLNVFQSAGVRLIGIPMDESGLHTSYIKKYKKQFNASILYTIPSFHNPTNFSMNAKKRIEVMEICNEIGLPIIEDAVYQDLWFDAPSSKPLKAYDKNGIVLHIGSMSKVISPGLRIGWIVGPEPVIQRLSDIKMQTDYGSSTISQQIAAEWFTNGLYDEHLRFVRSELKKRRDFMLLMLDKYLREIATWHEPTGGFYIWVHIKVPISYRSLFDKALQEKVLLNPGTLYDRSANQFLRLSYSYATLEEIEIGIKKLAQLMKK"]}, "type": "CDS"}, {"id": "<unknown id>", "location": "[1861701:1861869](+)", "qualifiers": {"locus_tag": ["ctg1_1824"], "transl_table": ["11"], "translation": ["MKQYVICQMINGEKYLAAYAETKQEAIEKAELLGLRTGNRYIVITAEEAEGLTYP"]}, "type": "CDS"}, {"id": "<unknown id>", "location": "[1861982:1862948](-)", "qualifiers": {"locus_tag": ["ctg1_1825"], "transl_table": ["11"], "translation": ["MKIDGVFEGGGVRGIAHVGAICALAEKGYEWERVAGTSAGAIIAALLAAGYSCSELKTIITDIDYNKFTKKTFIDKIPFIGKGLSAWTTLGIYSNVFIEEWIEELLRKKGVHLFTDLPDLNKLKIIASDISNGKMVVFPDDLPNYGFLNYRFSIAKAVRMSSTIPFFFEPVKWRTPKWKQPCYMIDGGILSNYPIWIFDSPTAPRWPTFGFHFVKDEIQADPAHYNEPISMFKGLFKTMMQAHDLRHLDKESKARTITIPTGTITSTNFELTKEEKDWLYNSGYNSANKFLQAWNFRQYIDEYRKGNQDRKTNRFFRQLDS"]}, "type": "CDS"}, {"id": "<unknown id>", "location": "[1863035:1863182](-)", "qualifiers": {"locus_tag": ["ctg1_1826"], "transl_table": ["11"], "translation": ["MGYGYSCGGYGYGGSCGGCGYGGFALLIVLFILLIIIGASCWGGFVGC"]}, "type": "CDS"}, {"id": "<unknown id>", "location": "[1863404:1864157](+)", "qualifiers": {"locus_tag": ["ctg1_1827"], "transl_table": ["11"], "translation": ["MNKKIEVLIDKYELTHLKEELINTVFPCIKVVPKQQETVAIGSSKMGGVPDLPALFEYPKHKGNPLQFIAQFNLSDLQNVGMDHNLPKTGMLYFFCIENYFEENVKLTEGGRVLYYDVPVEQLRRGNEVQAKYNQCAITFELTYKLPELFIEDEADSDRFLQLLEELIPDNYDNHQMFGEPFSVQEEVLYETGEYMGVDPQQMTLLFQIDSDHKNCNMVWGELGMLYFCISNEDLKNQRFENTCCVLQTC"]}, "type": "CDS"}, {"id": "<unknown id>", "location": "[1864307:1865468](+)", "qualifiers": {"locus_tag": ["ctg1_1828"], "transl_table": ["11"], "translation": ["MGKTSKYVTAAALCSTIVMGGLQASSVSYAATNPTTVTAQSDVKLLDDFRKELKKQIDNREENITITYKTKDRNARNIMDQLYGEFNKIVDADEYVKYNVASTRYSIKGMPGDYTFTLQVKYRESKEQTQYVKAQAKSIVGSIVKPGMDEHEKVKAIHDYVVKHVSYDTSYQAYTAYEALANRSAVCQGYTLLTYELLKEAGIQNHIVTGTGNGQAHAWNLVNIENKWYHLDTTFDDPVPDKAGRATYSYFNMSDEQLSKDHEWDRSKYPAATTSYFGELTNKIKAGSSKTVVYEQMLKETNLQYLSAEYGAENYNEFKQKLQQKFATKPEKVEVRYKQSMDGTMQDIKKVLNEINWPKGAKRVSYQVAPYSALAGYSLATITFTY"]}, "type": "CDS"}, {"id": "<unknown id>", "location": "[1865575:1865773](+)", "qualifiers": {"locus_tag": ["ctg1_1829"], "transl_table": ["11"], "translation": ["MNLFESNIFTLIYTCLVIGLIVLFFISFTLFIRRVLQSSAAKKHHVINMNQKLDRIIELLEKDKK"]}, "type": "CDS"}, {"id": "<unknown id>", "location": "[1865804:1866266](+)", "qualifiers": {"locus_tag": ["ctg1_1830"], "transl_table": ["11"], "translation": ["MANYIKELREKVGHDYVFLNFAGGCVFNKEGEVLLQKRGDFNAWGFPGGAMEIGESAAETAIREIKEETGYDVEINELIGVYTKYFQSYPNGDKAQSIVMFFSFSIVGGDKKVDGDETLDLKFFPLDDMPPLFCKQHEDCLQDLLEKRVGVYR"]}, "type": "CDS"}, {"id": "<unknown id>", "location": "[1866315:1867134](-)", "qualifiers": {"locus_tag": ["ctg1_1831"], "transl_table": ["11"], "translation": ["MTLQEQIMKALHVQPVIDPKIEIRKRVDFLKDYVKKTGAKGFVLGISGGQDSTLAGRLAQLAVEEIRNEGGNATFIAVRLPYKVQKDEDDAQLALQFIQADQSVAFDIASTVDAFSNQYENLLGESLTDFNKGNVKARIRMVTQYAIGGQKGLLVIGTDHAAEAVTGFFTKFGDGGADLLPLTGLTKRQGRALLQELGADERLYLKMPTADLLDEKPGQADETELGITYDQLDDYLEGKAVPADVAEKIEKRYTVSEHKRQVPASMFDDWWK"]}, "type": "CDS"}, {"id": "<unknown id>", "location": "[1867402:1869283](+)", "qualifiers": {"locus_tag": ["ctg1_1832"], "transl_table": ["11"], "translation": ["MNIRELAYRNVTRNRRTYSAYFLSSAFAIMAFFVYSFFAFHPALSAGELGQYIFVSMSFAQSIIYLFTFFFILYSMGMFLKTRKREIGILMMLGMTKYQLKRLIFFENIMIGIGAIIFGILSGMLFSGGLLFVAPMILKLDISLSYYIPMKAIVVTSIMFFILFMIISLFSAGMIRKNKIMKLFRGSAEAKPEPKASIISSILAVVLLSAGYVGALLSHGAMVFIMMIPVTTVVIIGTYLLYKQLSVFIIRLCKKSKRFYWTQTNIITLSDLAYRMRDNARMFFIVTIISTVAFSAIGTLVGFASMTKGIMERPISFHYHSKQGNSNESQHIQMIDKGLKKHSIAASKTNISTKKTEEQSLRSAIFIKESDYKKYAKLTEEPFNTVANKEVVFLSANIPGPTMKERKEITLPNMNENLKVKKVTSSSLGKILRGNVYVISNSQYDSLQDGFIETKDYMYKTERTKDEIEIGKELTHQIKPYQEYSTFSAEEYEQNQSLQITGPILFVGFFIGIVFFVCAGSFLYFRLFSDLEDDVRLFEMIRKVGLTSRELSKVVTIRLALLFFVPIGVATLHGAVALTALGQMFEYSLFKENTVVLSIFIVIQVVYFLLIRSRYVKQLKERLRMH"]}, "type": "CDS"}, {"id": "<unknown id>", "location": "[1869398:1869686](+)", "qualifiers": {"locus_tag": ["ctg1_1833"], "transl_table": ["11"], "translation": ["MKATGVIRKVDELGRIVIPKELRDVLGIQIKSPLEIFVEADKIILQKYQPYNACQITGDVSGQNITLANGNITVGIEGAEYLVKEIEKFLNKSEV"]}, "type": "CDS"}, {"id": "<unknown id>", "location": "[1869960:1870908](+)", "qualifiers": {"locus_tag": ["ctg1_1834"], "transl_table": ["11"], "translation": ["MSSTVNKQKGIQLIPFTVNKVVEQVNEIPPGVQLIHAPQVWEKSVKGQDVVVAVLDTGCDTNHIDLKDRIIGGRNFTKDYEADPNVYLDNNGHGTHVAGTIAATENGVGVLGVAPLAKMLVLKVLAGDGSGSYEQIIEAIHYAVNWRGPNQEKVRIISMSLGGPQDVPELHEAIQNAVKQDVLVVCAAGNNGDCDDETEELDFPGAYSEVIEVGAVNLERKIACFSNSNQEIDLVAPGDEILSTYPEGKYAVLSGTSMATPHVAGALALLIKQCEKEYGRKLSEPEIYAQLIKRTVPLGYERTSEGNGLIDLLKE"]}, "type": "CDS"}, {"id": "<unknown id>", "location": "[1870952:1871297](+)", "qualifiers": {"locus_tag": ["ctg1_1835"], "transl_table": ["11"], "translation": ["MALSYVILPYLKSLIVVEYFFFVLFFVTGILFVLIMMRHLQNMSSVARGTGAVLANASMYIGQMIGAAIAGMLFAISHNFILIGSFTALLYIGALFLFRKSEKLTENSETGIAS"]}, "type": "CDS"}, {"id": "<unknown id>", "location": "[1871345:1871552](+)", "qualifiers": {"locus_tag": ["ctg1_1836"], "transl_table": ["11"], "translation": ["MNVLLIKVVTKSIEIVEEMYCNKVMRNQKIKIPIKIGIYISAYSSLEKDILSLAYRTTYICEIDVKVM"]}, "type": "CDS"}, {"id": "<unknown id>", "location": "[1871695:1872058](+)", "qualifiers": {"locus_tag": ["ctg1_1837"], "transl_table": ["11"], "translation": ["MQWYLKALKNYGDFSGRATRKEYWIFSLSNIVIFWLLLFLSSFSEVLVAIIALLFMLVMIIPSFSVGARRLHDIGKTGWWQLLNFVPFGSIVLLVFFIIESEENDNQYGPNPHSDLKEAI"]}, "type": "CDS"}, {"id": "<unknown id>", "location": "[1872257:1872491](-)", "qualifiers": {"locus_tag": ["ctg1_1838"], "transl_table": ["11"], "translation": ["VFRMTKKKIEDFLTNSEKEELLENYKCLREARTKSEANYFGEAVNHLLNKAKQRIIKDAGIHDENAATVQSKRKALF"]}, "type": "CDS"}, {"id": "<unknown id>", "location": "[1872566:1872914](-)", "qualifiers": {"locus_tag": ["ctg1_1839"], "transl_table": ["11"], "translation": ["MEMYQWLTAVLVGGITGFVSHLINNQGKLLLPRRLKTFFHFGFLTDIFTGSLAALLGLVLFDVTAIKEIIKVSIVTAISGQTFLLHQALGGEQAKNTQIGKADEKIQEIDKLLRR"]}, "type": "CDS"}, {"id": "<unknown id>", "location": "[1873110:1873638](+)", "qualifiers": {"locus_tag": ["ctg1_1840"], "transl_table": ["11"], "translation": ["MNIDYRIRSVDGYTKKIGELVSLLEHTRAVTLGEVKNLSVEQLDLIMQSSGNSIGALLKHIAAIEKVHQLISFQDRDFTKEELEIWEDALYLGEAGRAIRGHEIKYYVQLLQSVREESLKYLSEQGDEWLMSERKWPNGVAYNQHYLWFHVLEDEISHRGQIRMLKNKLFENYVK"]}, "type": "CDS"}, {"id": "<unknown id>", "location": "[1873820:1874873](+)", "qualifiers": {"locus_tag": ["ctg1_1841"], "transl_table": ["11"], "translation": ["LNQNILESFGWDSFFEEQVTEKNYEVGRILLEHKHIYRIICNDGEYMAELSGKFRHEAITKGDYPAVGDWVYIKKIEDEKKAIIHRIFQRRSSFSRQEAGTRTEEQIIAANVDYLFLVNALNHDFNVRRMERYLLLAYESGAMPVIVLTKSSICNDVEEKIVETEAIAIGVPIFVVDSLEHTGIDSLKQFVSSGKTIALVGSSGVGKSTLLNALIGIDVAKTGDIREEDSRGRHTTTHRELFQLPSGALVIDTPGMRELQLWEGSEAIQTAFSDIEEFATTCRFRDCKHENEPGCAVYSAIENGLITIDRLKSYKKLQRELAYFMRKQDAILARAERDKWKKISKQHKKM"]}, "type": "CDS"}, {"id": "<unknown id>", "location": "[1875073:1877056](+)", "qualifiers": {"locus_tag": ["ctg1_1842"], "transl_table": ["11"], "translation": ["MGKLLNLFRDMKVAKKLLISFFVILIAAVSIIGGMSYQTAKKNFESQITSSANDNIKILDNLINQMIEAKFNDVNNFARVIQGNMYQGDNQDELRKTLSQYINLNIDVEQVYVAGNDKKFVQEPNIQMAADYDPTTRPWYKDAVAKQGGIVVSEPYKAKGNGHIVVTIAKQTEDKNGVVALDLSLDNLLKTTKLINIGKKGYAFILDGKQKIIAHPQEKSGDKAADSWAKKIYEDNHGAFTYSYGGSEKNMVFATNVKTGWKIGGTMYATEVIEAAQPVFYNMLIVMLISLVVGGVLIYFVTLSITKPLKRLVITSKEISEGDLTQTIEIHSNDEIGQLAKGFNEMTNSLRTLIGRINTSAGHVAAASEELTASVRQASEATEQITTAMDEISSGATTQTTSVENGAMLLFDVTEGIQHVANSSSSINIASAHTREKAEDGGKLVGKTVNQMQSIAESVSQSDAVIQLLNNKSKQIGDILEVIQNIADQTNLLALNAAIEAARAGEHGRGFAIVADEVRKLAEQSSISSSEISKLIGEIQDDMGKTVKSMNHVNEEVQSGLVIANETKQNFAEILQSTNEIANQIKTMVETANGMSKGANEVSISVGQIAMTAQNNATSTQNVAASAEEQLASMEEIGSAAGTLSQMAEELQVLIERFKV"]}, "type": "CDS"}, {"id": "<unknown id>", "location": "[1877252:1877558](+)", "qualifiers": {"locus_tag": ["ctg1_1843"], "transl_table": ["11"], "translation": ["MGVYWGTKRHSWLSYVSFWLSISFFIVFLIEVFILKTLSNSSVQIVKYFYFILVPVNIFLSLKLLFKKNEKKALPIFSFIVSLLFAILIIVLVLAAIGKFF"]}, "type": "CDS"}, {"id": "<unknown id>", "location": "[1877880:1878246](+)", "qualifiers": {"locus_tag": ["ctg1_1844"], "transl_table": ["11"], "translation": ["MLYEDLETLFQTAPKEDRGGWKYIIQEQNDTFKIGDEILKNQMSVELYFNEYDEVKITLYKDGIPITTMQKITISKVELDEDEEGIQFVLERMPSRMIRLQLKPYLALEMGPYWEVCDDCE"]}, "type": "CDS"}, {"id": "<unknown id>", "location": "[1878280:1879321](-)", "qualifiers": {"locus_tag": ["ctg1_1845"], "transl_table": ["11"], "translation": ["MDNQQWQVAKKVAATYIGTVVGAGFATGREIVEFFTVNGLYGTIGICVSGFFFIWLGTKMMLLSSQIGAFSAQEFNKYLFGDVFGNVVNTLLLLVLFGVTSVMLSGAGAVFEEQLRLPRQLGILITVIACLIISSRGLQGVFEVNTLVVPIMMIFIIGLAITTFFHGTPLINNTIPAESWNMKWITSPITYVALNLSLAQSVLVPLASEVKDRKAIFWGGILGGAGLSLILLCSHLAILSVDQFYQYNIPMAEVIRRFNATFHFFFVLIIFGEVFTTLVGNVFGMTKQMQSITGWKNHNIIFFILLISYCFSYIGYSDLLHILYPIIGWVSIVILPIIAFKQLQKT"]}, "type": "CDS"}, {"id": "<unknown id>", "location": "[1879561:1880005](+)", "qualifiers": {"locus_tag": ["ctg1_1846"], "transl_table": ["11"], "translation": ["MSTKTNVVEVLNKQVANWNVLYVKLHNYHWYVTGPHFFTLHEKFEEFYNEAGTYIDELAERILALEGKPLATMKEYLATSSVSEGTSKESAEEMVQTLVNDYSALIQELKEGMEVAGEAGDETSADMLLAIHTTLEQHVWMLSAFLK"]}, "type": "CDS"}, {"id": "<unknown id>", "location": "[1880107:1880563](+)", "qualifiers": {"locus_tag": ["ctg1_1847"], "transl_table": ["11"], "translation": ["MFRFFRTGKEEREITKDELEQAMAQFLETNANIVYTVLVNDDYTVNYDLLKPYLPAFPTNVFLITKETLEVFEHTAENLNLVKEIDVVQKAVDQYVTEKEMFPIVEGSEDRLICGMKLGPYLNRSLKRDLYISEKHYLVSSKPDRKKQKSG"]}, "type": "CDS"}, {"id": "<unknown id>", "location": "[1880777:1881722](+)", "qualifiers": {"locus_tag": ["ctg1_1848"], "transl_table": ["11"], "translation": ["MKNSMTYIQLLNETLRCYANKGSFEAYNYIMENATGVIGNEAQIYNFKYALASASGLEKEALHLMREAIIEKGFWYGNEYLISDEDLKSLHKFEEFHTMVQLCKEREELAHKKERPDVKYIYSKKEGNLLLTLHGNQENIQIVEPYWKSVLIQDYMLALPQSSQIEFSDGFVWEDIERGKEELKEHYNKFIENHTVESVIIGGFSAGARVALYTILQQDINVDGFVFMAPWLPEIEEWDELLRVLKDKHIKGYIVCGDQDEDCFESTQQFVQLLREKNIEHKYKVVPDLDHDYPINFEELLKEAIEYIGNENNK"]}, "type": "CDS"}, {"id": "<unknown id>", "location": "[1881766:1882768](-)", "qualifiers": {"locus_tag": ["ctg1_1849"], "transl_table": ["11"], "translation": ["MIKLSVLDQSPISDGSTAAQAFSHTVTLAQEVEKLGFTRFWVSEHHNSVSLAGSSPEILISHIAAKTDRIRVGSGGVMLPHYSPYKVAENFRVLEALYPNRIDLGVGRAPGGMPIATRALQEGKMVSLDQYPEQIADVAMYLHDQIPENHHYANLKATPVIPTSPEMWMLGSSGESAKIAANNGASFAFAQFINGFGGPEVMRAYQEQYEPSFLGDKPNSIVAIFVICGETNEEAEKIASSLDLSILLLEQGKRTTGTPSIETAQNYSYSAYDLFRIKENRQRMIVGDPSSVKEKIINLSKAYNTDEFMIVTITHQFEHKLNSYRLLANAFNL"]}, "type": "CDS"}, {"id": "<unknown id>", "location": "[1882872:1883064](-)", "qualifiers": {"locus_tag": ["ctg1_1850"], "transl_table": ["11"], "translation": ["MKHTYDYDATKKHLELKKQNLCKKLSNMTLSEKEREQLKREIDNYEYILNLVEMNHYERGFSR"]}, "type": "CDS"}, {"id": "<unknown id>", "location": "[1883241:1884705](+)", "qualifiers": {"locus_tag": ["ctg1_1851"], "transl_table": ["11"], "translation": ["VQKDIMYNTEMDEALKVIDKGLKKTISPKQIIVVGAGMAGLVSASLLKAAGHDVKIFEANNRVGGRIETVRMEDTGLYLDVGAMRIPYSHTLTMAYIRKFGLQVSPFINRNETDIIYVNGRKTTLKQYEKDPSILKYPVEMNEVGKTSEELLLLAVQPIINFIKKNPEKNWDIVVKDFGRYSTGQFLKYHPYQYNTYFSPVTIEMIGVLLDLEGFLERSFVETLRFLYIMQEESGFCEIVGGNDRLPKSFLPQLEENIIYNQKLMKLHQHDNGVTAFYRNEETFEYSSITGDLVIVTIPFSTMRFVEVDPFDSISHEKWKAIRELHYMPATKIGIQFKSRFWEEQGQLGGRIITDLPIRYAYYPSYGIGEEGPAMMLGSYTWSYDALLWDGLSKGDRIYYALHNLATILGGQVYDEFISGISKSWTLDPYALGGFALFQAGQESELQPAIVKPEGRIFFAGDHTTLYHGWIQGAIESGIRVAVEVNE"]}, "type": "CDS"}, {"id": "<unknown id>", "location": "[1884789:1885374](+)", "qualifiers": {"locus_tag": ["ctg1_1852"], "transl_table": ["11"], "translation": ["VNPLLFDFPSEFYTDRLFIRMPKPGDGKVVYDAIQASIQELKPWMVFAQTEQTEQEVEESIRKSHIQFLQREDLRLLVFSKETGEFIASAGLHRINWDIPQFEIGYWIDTRFSGKGYMVEAAKGITDYAFSELKANRVEIRCDSFNKKSRAIPEKLGFKLEGTLESASVAVDGNGLRDMCVFAMTRNTYEKEEL"]}, "type": "CDS"}, {"id": "<unknown id>", "location": "[1885398:1886301](-)", "qualifiers": {"locus_tag": ["ctg1_1853"], "transl_table": ["11"], "translation": ["MERVQMAETLEFSRIIQGFWRLAEWNMTKQELLSFIEDCMDMGITTFDHADIYGAYTCEGLFGEALQLKPSLRESMQIITKCGIVPPSPKFPERYVAHYNTSTEHIMQSVEASLKNLHTDYIDVLLIHRPDPFMDPNEVAKAFSQLKQEGKVRHFGVSNFLPSQFNMLSSYLDFPLITNQIEVSALQLEHFEKGTIDLCQEKRINPMIWSPLAGGEIFTGQSERAVRVRETVQKVATELGVSSIDTVMYAWLLAHPANMMPIVGSGKLDRVKTAALATKVNLDRQQWFTIFESSNGHPVP"]}, "type": "CDS"}, {"id": "<unknown id>", "location": "[1886465:1887416](+)", "qualifiers": {"locus_tag": ["ctg1_1854"], "transl_table": ["11"], "translation": ["MIPVTILTGFLGSGKTTLLNRILSENHGKKLAVIVNEIGQIGIDNQLIMNVEEEIMEMTNGCLCCTVREDLLVALKQLLDVKAEGKMDFDGLVIETTGLANPGPIIQTFFLDPVIQSAYQINGVVTVVDSYHIHKHFEKGLEAKEQIAFADVVLVNKLDLIEENEKENLLHEIQGINPTAKLIEATNCEVDIPSLLQIQTFKTKDTLQIYPHKEHNHLEGVKSFVLREERPLDLQKLNEWMSAVVQELGEYLYRYKGILSIDGVDKRIVFQGVHTLFAASYDREWQEGEERVSEVVFIGRDINKEWFQEHFEECVK"]}, "type": "CDS"}, {"id": "<unknown id>", "location": "[1887528:1887999](-)", "qualifiers": {"locus_tag": ["ctg1_1855"], "transl_table": ["11"], "translation": ["MNLHICEVTAKNWRSVVALDVAKDQQQFIESNAFSLAESLYEGNGTSVGLYDGETLVGYAMYGWYSVKHKSVWLDRFMIDQQYQGKGYAKRFLRLLIQFLQEKFECKIIYLSLHPDNKLAMGLYESFGFRLNGGIDDEGPVVGVVMELLIDENTSL"]}, "type": "CDS"}, {"id": "<unknown id>", "location": "[1888137:1889088](-)", "qualifiers": {"locus_tag": ["ctg1_1856"], "transl_table": ["11"], "translation": ["MPKRLTIFSFLLIFTLIFAGCSNKKESNAKKDGKLTVYTTIFPLADFAKKIGGDYVNVEAIYPPGADSHTFEPSQKQTVQVAKADLFVYNGAELEPFAEKMEKTLQKENVKIVNASKGIELRASTEEEHHDHGDGHKEDEHHHDKDPHVWLDPTLAMKQAEKIKNALVELQPEHKQEFEKNFAALQTKFTDLDDGFKAAVANAKTKEILVSHAAYGYWEQRYGLKQIPIAGISASDEPSQKQLADITKTVKEHNLKYILFETFSTPKVASVIQKETGTKVLRLNHLATISEDDAKNNKDYFTLMEENVNTLKEATN"]}, "type": "CDS"}, {"id": "<unknown id>", "location": "[1889353:1889503](+)", "qualifiers": {"locus_tag": ["ctg1_1857"], "transl_table": ["11"], "translation": ["LGYLMEAILLILAVVLPLSFVLIFLRRLISNLGDATTITKLQERDEKKE"]}, "type": "CDS"}, {"id": "<unknown id>", "location": "[1889618:1890278](+)", "qualifiers": {"locus_tag": ["ctg1_1858"], "transl_table": ["11"], "translation": ["MNKRTALILGASGLVGQEITRLLLESDYYDSVTIFVREPMQLQHEKLQQKQVDFSVLEEYKEFFAVDDVFSCLGTTIKKAKTKANFKKVDYEYTLRAACLAEKQGVQNFLVVSSMGANPKSFFFYSQVKGKMEEELQKLVIGGIHIFRPSLLVGNRQEFRFGERMAEKLSRIIPFIFKGAFKKYKPISAKDVAKGMYITALREESGIHTYNSNEITTIE"]}, "type": "CDS"}, {"id": "<unknown id>", "location": "[1890307:1891345](-)", "qualifiers": {"locus_tag": ["ctg1_1859"], "transl_table": ["11"], "translation": ["MNSELFSPYTIKDVTLKNRIVMSPMCMYSSENGDGQVTNFHLIHYGTRAAGQVGLVMIEATAVLPEGRISNKDLGIWDDNLIEGLHKTTTFIHDNGAKAAIQLAHAGRKAELETDALAPSAIPFNETMKMPIEMSKHQIKDTVLAFQQAAVRSKQAGFDVIEIHGAHGYLINEFLSPLSNKRTDEYGGSPENRYRFLREIIDSVNEVWDGPIFVRISANDYHPDGLTIQDYVQYTKWMKEQGIDLIDCSSGAVVPAHIDVYPGYQVQYAKHIKEHANIATGAVGLITTGVQAEQILNNNEADLIFIGRELLRNPYFPRIAANELGFELQEPHQYKRAPGKIHTNK"]}, "type": "CDS"}, {"id": "<unknown id>", "location": "[1891478:1891931](+)", "qualifiers": {"locus_tag": ["ctg1_1860"], "transl_table": ["11"], "translation": ["MYQAYYESEVGLLEITANQEGITSVIFVDERQEENKNEMIEQCINELDEYFKGKRKEFTVPLSAEGTAFQKNVWDALYTIPYGVSASYLDIAEKVGNTKAVRAIGGANSRNPISIIVPCHRVIGKSGKLVGYAGGLWRKEWLLKHEGILK"]}, "type": "CDS"}, {"id": "<unknown id>", "location": "[1891956:1892943](+)", "qualifiers": {"locus_tag": ["ctg1_1861"], "transl_table": ["11"], "translation": ["LKCINCGQPCEEEQLNCASCQRNLDNEQDEGSSLIDKELEVYVGRQYPYYKRKWELENKRIARWSWNGWAAIFNIGWLGYRKYYVPAALFMLLLVACDAFSYYMGFNVALPIINMVPLTFLLLIFILFGMGIFANGLYYQFAERRIYRIKAREIKDKSVENYLINDSGGTSKMGATIVTILAVASIFFSHFFFPTDRDVIQKVRTSSLYEYPFFSIGESFENYFQNSGWIYYRGTEGLELVEFQGYNTGTPRQKVKIQFVVDYKLGEVEPYSFMVNGESKTEEEFLKLMEEIFKVQNPFDIEDGLQVNAIQESGWKEISDRFFLCLLK"]}, "type": "CDS"}, {"id": "<unknown id>", "location": "[1893027:1894689](+)", "qualifiers": {"locus_tag": ["ctg1_1862"], "transl_table": ["11"], "translation": ["MKRKTTTIAALALTTSVLVAGCGNGEKASTTKKESNKGMADKQVLNLLETAEIPSMDTSKSTDSVSFRVFVNAMEGLYRLDKDNKPTPGMAKDVKISEDKKTYTFELRDAKWSNGDPVRAQDFVYAWQRTLDKATAAEYAFILFDVKNAQKVNKGELPADQLGVKAKDDKTLVVELEQPAPYFLELTSFPTFFPLNEKYVKEQGDKYGLEADKLVYNGPFTMSQWKHEQNYQLKKNPNYWDKDTVKLDEINVSIVKETSTGVNLYDSDQADRVILTSEFVDKYKKNKPDEFKTKLDPRIYFLRFNQKNATFKNQKVREAIDLAYDKKGIADVILNDGSLPAYFLVPEKFTTGPDGKDFRSVNKNFRDSKDNAEKAKKLWEEAKKELGQDTITVELLNDDNGSRKKVGDFIKEELEKNLPGIKVNLKQQPYKQKLDLEKKFQYEFSLSAWSPDYPDPMTYIDMFVTGSSFNEMDYSNPKYDDLVAKSKGELLKDDKARWNALAEAEKILIGQDAAISPTYQQSTAYLEKPFVKGIANHTFGGDFSYKWAYITKK"]}, "type": "CDS"}, {"id": "<unknown id>", "location": "[1894748:1895165](+)", "qualifiers": {"locus_tag": ["ctg1_1863"], "transl_table": ["11"], "translation": ["LLRGINHICFSVSNLENSIMFYEKVLEGELLVKGRKLAYFNICGVWIALNEETHIPRNEIHQSYTHIAFSVEQEDFKCLIQRLEENDVHILQGRERDVRDCESIYFVDPDGHKFEFHSGTLQDRLNYYRDEKPHMTFY"]}, "type": "CDS"}, {"id": "<unknown id>", "location": "[1895178:1895724](+)", "qualifiers": {"locus_tag": ["ctg1_1864"], "transl_table": ["11"], "translation": ["LHALVIGGTGMLKKVSMWLCEKGFYVSIIGRDEVKLENVKRMSSAPENITCLSLDYHNDEDVKLAIKSTIKKNGPITLVVAWVHTSAKHALSNICKELDLSSKTYSLFHILGSKASRMPAQKIGSTRCIYHRIILGFILEDTYGRWLTHEEIADGVIKGIESKRAEWIVGRVEPWELRPTW"]}, "type": "CDS"}, {"id": "<unknown id>", "location": "[1895737:1896349](+)", "qualifiers": {"locus_tag": ["ctg1_1865"], "transl_table": ["11"], "translation": ["MKTTIYVTRHGETEWNVAKRMQGRKNSALTENGIVQAKQLGNRMKDLPIHAIYSSPSERTLHTAELIKGERDIPIIADEHFYEINMGIWEGQTIADIEKQFPEEVHLFWNEPHLFQSTSGENFEAVYERVIEGMQLLLEKHKGQNILIVSHAAAAKLLVGHFAGIEIENVWDDPFMHSASLSIIEFEEGIGKVKQFADISHFQ"]}, "type": "CDS"}, {"id": "<unknown id>", "location": "[1896394:1896973](-)", "qualifiers": {"locus_tag": ["ctg1_1866"], "transl_table": ["11"], "translation": ["MKRDIRKAVEEIKSAGMEDFLHQDPSTFECDDDKFTHHHCTTGCKCTTGGKCPRTRCTRVKHCTFVTKCTHVKKWTFVTKCTRVRVQKWTFVTKVTRRKECVLVTKRTRRKHCTFITKCIRFEKKFFWTKRSFCKKCEFFPNRHGHSCDDSCDHGKDCHDSGHKWNDCKGGHKFPSCKNKKFDHFWYKKRNC"]}, "type": "CDS"}, {"id": "<unknown id>", "location": "[1897154:1898231](+)", "qualifiers": {"locus_tag": ["ctg1_1867"], "transl_table": ["11"], "translation": ["MLPSYDFFVHPMYLVELKKDIWSDSPVPAKLTYGKKKYDIDIVYRGAHIREFEKKSYHVMFYKPKKFQGAKEFHLNSEFMDPSLIRNKLSLDFFHDIGVLSPKSQHVFIKINGQIQGVYLQLESVDENFLKNRGLPSGSIYYAIDDDANFSLMSERDKDVKTELFAGYEFKYSNKNSEEQLSEFVFQANTLTREAYEKEIGKFLHVDKYLRWLAGVIFTQNFDGFVHNYALYHNDETNLFEVIPWDYDATWGRDVQGRPLNHEYIRIQGYNTLSARLLDIPVFRKQYRSILEEILEDQFTVSFMRPKVEGLCELIRPYLLQDPYMKEKLETFDQEADMIYEYINKRRKYIQDHLHELD"]}, "type": "CDS"}, {"id": "<unknown id>", "location": "[1898336:1898954](+)", "qualifiers": {"locus_tag": ["ctg1_1868"], "transl_table": ["11"], "translation": ["MTIKWIDWVKQIQSIAQAGLTYSKDVYDIERFQQLRDISISMMSHYTKTDWEIVEKLFASETGYQTPKVDIRAVVFQNEKLLFVKEKSDGKWALPGGWADVGYTPTEVAAKEVFEETGYEVAHFKLLAIFDKEKHQPSPSATHVYKIFIGCEIIGGEKKTSIETEEVEFFGENELPNLSIARNTEDQIKEMFAYMKDPQKEKLID"]}, "type": "CDS"}, {"id": "<unknown id>", "location": "[1899058:1899661](+)", "qualifiers": {"locus_tag": ["ctg1_1869"], "transl_table": ["11"], "translation": ["MLANIIDQLLQFFASLGYFGVALALMIEVIPSEIVLSYAGFLVANGKISFVGAVIAGTIGGTLAQIFLYWLGYYGGRPVVEKYGKYLLINKHHLDIAEGWFKRYGAGVIFSARFIPVVRHAISIPAGLAKMPLKLFTLYTVVAIIPWSILFIYLGEKLGGNWRQIKEYASDYTHYIIIGAVLFIALYFGLKYFKKKKAAR"]}, "type": "CDS"}, {"id": "<unknown id>", "location": "[1899757:1901137](+)", "qualifiers": {"locus_tag": ["ctg1_1870"], "transl_table": ["11"], "translation": ["MKGSPFIRGTIFLTMATMISKMLGFIYVIPFTAMVGTSGYVLYTYAYRPYTIMLSIATMGLPLAVSKMVSKYDQLNDYHTVKRVLKSGIVFMFIMGVISCFTLYMLAPHLAKLVIDGNDQTGNSVGAVTTNIRIVSFALILVPVMSLLRGFFQGFQSMGPSALSVVVEQFFRVLTILIGSFVVLYVLKASVSLAVGISTFGAFMGAVGGLTVLSAYYMRRRRHLKKKEMASIPQTTKSFFSLYKELFTYSIPFVVVGLAIPLYQTIDTFTINKLLIQIGYMQGEAEKINAIIGLVQMVVLIPVSVATAFSMSLVPEMTKAYTAGNTKLLYKHFTRTNVLVVAITVPAAIGMMVLAKPVYTLLFGAGNDPEMGRIILQYYAPACILFSLFTVTAAMLQGINQQQKTVLGLVIGIIVKIVLNIVLLPYFDYVSFIISTYAGYTISVGFNLWMLSKYVIKAT"]}, "type": "CDS"}, {"id": "<unknown id>", "location": "[1901471:1902413](+)", "qualifiers": {"locus_tag": ["ctg1_1871"], "transl_table": ["11"], "translation": ["MLNIYLTDRNGKLQEIEEMQKGCWINVLHPTEEEIQYLVQTLNVDLDFIKDPLDDEERSRIEKEDNNTLIIVDIPTVRHDEEGNSIYDTIPIGMIVMPDCFVTICLEENPIFERFINQRIKEFYTFKKTRFALQLLYTISTYYLRYLKQINRKTIDLEHQLNQSMKNKEIFTLLGLEKSLVYFTTSLKANKIVIQKLMRNSTFLKMYEDDQDLLEDVLIENKQAIEMAEIYSHILSGMMNTFSSVISNNLNSVMKLLTSITIILSLPTMVSSFFGMNVKVPFEGEAHGFVIVLIICVTLSFTLAFVFWKKRYF"]}, "type": "CDS"}, {"id": "<unknown id>", "location": "[1902611:1903508](+)", "qualifiers": {"locus_tag": ["ctg1_1872"], "transl_table": ["11"], "translation": ["MELFQLPKAFLQMNTIFISILIEALPFVLIGVFISGFIQMFVTEDMVAKWMPKNRFLSVLLATFLGMLFPGCECGIVPIVRRLIGKGVPPYAGIAFMLTGPIINPVVLFATYVAFGSSMHMVWYRSIVAIIVAIIVGIILSFMFKEHQLRDDHFPEVNNKRPLRKKMWDVCTHAVEEFFSMGKYLVLGALIAAAVQTFVQTSTLLAIGQGPFSSSAVMMGLAYILSLCSEADAFIASSFQSTFSTASLVAFLVYGPMVDIKNMFMMLATFKTKFVIVVIVTVTLVVYASSLLIYAMGW"]}, "type": "CDS"}, {"id": "<unknown id>", "location": "[1903511:1904381](+)", "qualifiers": {"locus_tag": ["ctg1_1873"], "transl_table": ["11"], "translation": ["MFRAYILLGFTILIAQLHISGNITKYINMKYAYLSTTAAIILGFLTIIQIIVVFQKEHQKEKEKNDCSCDHGHCGHDHSKDENTWWKKAFSYSLFCFPIISGLFFPIATLDSDIVKAKGFHFPVAQAESKDPFMTRQFLRPDTSIYYGKEGYRGVMEKGKKEFVTKDNINLKDEDFLKGMETIYNYPGEFTGKKLSFKGFVFRDDSSKKEQYFLFRFGIIHCVADSGVYGMLVKKPEGVEWNNDDWIQVEGEITTEFYQPFHANIPVLEVTKWNKVEQPKEQYVFRGAD"]}, "type": "CDS"}, {"id": "<unknown id>", "location": "[1904500:1905007](+)", "qualifiers": {"locus_tag": ["ctg1_1874"], "transl_table": ["11"], "translation": ["MTEVKGKTANESRVFKTSRVFPTDLNDHNTLFGGKILAEMDMVASISASRHSRKECVTASMDWVDFLHPVRSSDCVSYESFVIWTGRTSMEVFVKVVAEDLISGEKRIAATSFVTFVALSKENNPVPVPRVIPETEEEKELHRIAVLRAEQRHIRKAESKKVATLLTF"]}, "type": "CDS"}, {"id": "<unknown id>", "location": "[1905380:1906565](+)", "qualifiers": {"locus_tag": ["ctg1_1875"], "transl_table": ["11"], "translation": ["MKHFFAIILCLIGVFIWMNIDVEMGKEMASEYELGQVRLGEFQLYTNGEELYRKLFDDINDAEKYIYIHFYIVGKDEISQEFLQLLEKKASSGVEVKLSVDRVGGYKLKKKVISRLKENGVKFTFSKKPKLKNMFYSLHQRNHRRIVTIDGKVSYVGGFNIGKEYLGQDPKFGPWRDYHVRIHGEGAVDMERKFAEDWKEDTGEKMPIHESIPTLGNVKYQYLFSNGKGLWEKYGALLKQAKKSLIIATPYFVPSKEMVKELKAALNRGVNVKILVPFKSDAILLKQAAYPYLKDMLHAGAEIYQYRNGFFHGKVTIIDGEIVDIGTANFDNRSFYLNCESNCIIYDKTVVDEVWSRLQVDFHKSKRFSEEDFEKISRWDWFLARIANVLASYL"]}, "type": "CDS"}, {"id": "<unknown id>", "location": "[1906596:1907055](+)", "qualifiers": {"locus_tag": ["ctg1_1876"], "transl_table": ["11"], "translation": ["MDCMKELMRYSYILIYKVGEYAGKVRDEELKNLLQHHLPYMLQAYNEQVNFQEGENVQHITCETTEFDLHEMEKETVSKYTGDIHIATSYIAHLKRLALKFAQVAVEVANPEFRSFLENCFLKMNRYAYSVWQYVMKKEYKITHLYENEKFA"]}, "type": "CDS"}, {"id": "<unknown id>", "location": "[1907280:1907460](+)", "qualifiers": {"locus_tag": ["ctg1_1877"], "transl_table": ["11"], "translation": ["MNKWVKSLTAMALASSLLMVGCSKGEDKKKEDDTTTQQEDKKDKETSGTEKSTDSKEKK"]}, "type": "CDS"}, {"id": "<unknown id>", "location": "[1907561:1908185](+)", "qualifiers": {"locus_tag": ["ctg1_1878"], "transl_table": ["11"], "translation": ["MKVCILGATGRVGSNIINLALKDSAEVTALARDLNRIEIQHERLRVIEGNVLNENDIKKVIEGSDIVISALGTDQNGTLGKSMPQIIKQMEEEGVRRIITIGTAGILQARTDLNLYRFQSTESKRKTTTAAEDHLAAYKVLSNSNNLCWTVVCPTHLIDGEATEVYRTEKDILPEGGSKITVGDTAHFAWDLCKKNIYENSRVGIAY"]}, "type": "CDS"}, {"id": "<unknown id>", "location": "[1908209:1908692](-)", "qualifiers": {"locus_tag": ["ctg1_1879"], "transl_table": ["11"], "translation": ["VTVLLTICIIACFVVSFLAFIYPIIPGILAVWAGYLIYHFGINGGELTTSFWIIQVIFTLFIFVADFFANGYFLKKYGSSKWGERVGMISIIAGSFFFPPFGLIIIPFLSVFITELVHKKAPKDAFLVGVATVVGFLSSTVAKAILQIIMIIIFLCYIIF"]}, "type": "CDS"}, {"id": "<unknown id>", "location": "[1908693:1910001](-)", "qualifiers": {"locus_tag": ["ctg1_1880"], "transl_table": ["11"], "translation": ["LDILNIFLIFVLILISGFFVASEFAVVKVRKSRIDQLANEGNKQALAARSVLSNLDVYLSACQLGITITSLGLGWLGEPTVEHILRPLFEKINITGTMANTLSFVIAFSVITFFHVVLGELVPKSFAIQKAEAITLKFARPLILFDKIMYPFIWLLNSTAIFFTKLLGLEPAKESELAHSEEELRLILGESFKSGEINQTEYKYVNNIFEFDDRVAKEIMVPRTEMICLSTENTLEENMDIVATEKYTRYPIIEKDKDDIIGMINTKEVFHDQTKGIYKPLESYIHPVLTVFETVPIRKTLVHLQKNRVQMAIVMDEYGGTAGLLTMEDILEEIIGEIQDEFDADESPMIEKRTPKLTVLDGKVLISEVNDMFGLHIDDSDLDTIGGWLLSQAVDLNIEAGYSIEYAGFQFKVLELDGHQVKKVAVHKLDIKKEL"]}, "type": "CDS"}, {"id": "<unknown id>", "location": "[1910209:1911079](-)", "qualifiers": {"locus_tag": ["ctg1_1881"], "transl_table": ["11"], "translation": ["MSLLRSHICKFIIGIIVIFAISPIPALFITHNYSYQNGFISIFQNFAQLSSISIPKVDWMHESIFFSANQMIHTSNHSTPLFPYIWEIYFISIVRFTFTLAIGFFISLGIGHLFFKVPNSFKKFTTVLKWIPYSFCTVVLQCSVLLLLLYIAQFINLPYYSSFIIVCSTSMIIVMQAVKKWIPFLKNTNEYEIKHDSFLVDTLFLALTSNHKSILGSIILSFVFMECVFHANGLLQFIVQFGGNSPIIVTIGLLLLYIPYSILSFLQTLWTTNYSKQQSYTLTRSVPKP"]}, "type": "CDS"}, {"id": "<unknown id>", "location": "[1911335:1911983](+)", "qualifiers": {"locus_tag": ["ctg1_1882"], "transl_table": ["11"], "translation": ["MRIKGNYVPKREVLLCSSSITIGEALEHLNKTGYRCVPVLDEKKEKFLGNIYKVDILEYKGSLDESVIQLLNDKEGFVREDSSFFKVFFTIKKLPYLSVVDEKGVFLGILTHKKVFELLEDAWGVHSSKYSVMIGTQDYNGAIQKLSTVLKKYTGIQSLMTFDNDALLVRRIMFTLGEEFNDGELETLLKDLEDHGFRVVYVEEMKNPREVETIE"]}, "type": "CDS"}, {"id": "<unknown id>", "location": "[1912428:1913775](+)", "qualifiers": {"locus_tag": ["ctg1_1883"], "transl_table": ["11"], "translation": ["MKSMKGRLRPGDTVAIGLMLFALFLGAGNLIFPPVLGQQAGENVWIATIGFLVTGVGLPLLAVTAVAFVEGDLKALSSRVHPIFAFIFPLISYLAIGPFFAIPRTGAVSFEMGMKPFLSEAMVSEWYMLFLFTIVFFGITWYLSLNPSKLVDWFGKFLTPLLVLIVAVIVGKAIIDPIGEPAAPLAAYKENAFFGGFIQGYLTMDAISALVFGIVVVQVIRSKGIKESSQIAKITVVSGIIAVLGLTLIYLSLAYLGSTSTSLGISENGGLILTNVVNELYGTSGKILLGLVIILACLTTSVGLTSACAGFFTNLFPKLSHKTIVTMVCVFSLIVSNLGLTQLIAVTLPVLMIIYPVAIVLIVLSYFHKWIGKRNTIYIGAILGALLISFFNGLESAKIKIDAISNVLQMLPLYNEGIGWLIPSCIGGILGFFFYKSNESSELQKKGA"]}, "type": "CDS"}, {"id": "<unknown id>", "location": "[1913841:1914171](+)", "qualifiers": {"locus_tag": ["ctg1_1884"], "transl_table": ["11"], "translation": ["MANFEDFLNLDLRIGTVIYAEEFKEARVPAIKLAIDFGEIGIKQSSAQITKRYSPEDLIGQQIVAVVNFPPKRVAGFKSEVLVLGGVPEADDVVLLQPNMELPNGTKIS"]}, "type": "CDS"}, {"id": "<unknown id>", "location": "[1914151:1914718](+)", "qualifiers": {"locus_tag": ["ctg1_1885"], "transl_table": ["11"], "translation": ["MEQKLARVKVGANMDIGREYLQCAISNFKATKKQGERALSQLSYEQIQWSSHEETNSIAIIIKHLHGNMRSRWTDFLTSDGEKTDRNRDGEFEGCYHSKEETLIAWQEGWKYVFNTMNTLTPEHLLKTVYIRGEAHTVMQAIERQIAHYALHIGQIIYIGKMLKENEWECLSIPRGQSTRSVEKKRST"]}, "type": "CDS"}, {"id": "<unknown id>", "location": "[1914678:1914996](-)", "qualifiers": {"locus_tag": ["ctg1_1886"], "transl_table": ["11"], "translation": ["MQPPFICHTCKKRIVRKKDLITATWYFRFYLFHSDCFKRQQVFISRFLPVNTLFNFFLIIYGLIFGSILMITEPSIIWLTFFFPIFYRFLSYYYVERFFSTERVD"]}, "type": "CDS"}, {"id": "<unknown id>", "location": "[1915000:1915297](-)", "qualifiers": {"locus_tag": ["ctg1_1887"], "transl_table": ["11"], "translation": ["LKLLIGILPITLSFIFYLSAKQPKIAIVLHISAYLALYVLGIIISINIYDVLIQDLVFMTSIHGILLNPFFLIAGAYIGTYTLYLLLSHIIMKIKNGA"]}, "type": "CDS"}, {"id": "<unknown id>", "location": "[1915385:1916540](+)", "qualifiers": {"locus_tag": ["ctg1_1888"], "transl_table": ["11"], "translation": ["MNRGFFFMKFTSMRKLVLFVITTMLATFFLISMMVTSMKETKSTYLYNWLNELSMNGYMYVLGKENHYFTQEYRNLNQDFSISSFLFSMATNIRFNDVRSFVGKELPGFGKYDTEIVIAGEGTNYSNLPIESSVPLEEVVKERTSGTGQVPKQDTSKEKKQPSQTTGKRQVAFIYHTHSWESYLPLLNLTNDPNPNKATSSVSNISILGDRFREQLEGEGIGATNDKSDVGQKLISKGLNSNSSYKMSREIVQQAMAGNKDLQYFFDLHRDSARKNVTTKTIGDKSYAKLAFVVGKGNKNYEKNLQLATALHEAINKKYPGVSRGVIQKGFQTGNGIYNQDLSGQAILIEVGGVDNTEEELNRSIDALAKAFGEYFWQAEKVNG"]}, "type": "CDS"}, {"id": "<unknown id>", "location": "[1916795:1917293](+)", "qualifiers": {"locus_tag": ["ctg1_1889"], "transl_table": ["11"], "translation": ["VIREIEIEDAASFLQLSKQLDEETKFMLYEPGERKTTAEQQEKMIHRFMENEYATIFVAVEDERIVGFILVNGNNIQRKRHVASIVIGILQEYNGRGIGTRLFKEVEKWAKLHDVWRLELTVMAHNTRAQALYKKAGFEKEGVKKAALIIDGKGIDEYEMAKLLK"]}, "type": "CDS"}, {"id": "<unknown id>", "location": "[1917304:1918045](+)", "qualifiers": {"locus_tag": ["ctg1_1890"], "transl_table": ["11"], "translation": ["MKKRWALLGIVAAIIIIGVAGINYKMYKDKQAREVSVNSIFPKAKETIANMDGDIAVINNPNSMLVLVNKSRRLPDGYRPPDLVIPKVRYSSEGDQEKKKMRKEAARALEDMFQQADNERIFLFAVSGFRSFDRQKALNTMYKKQDGEAKTAMSSAVPGTSEHQTGLAMDITSQSAKFQLETVFGETKEGQWLSENAHKFGFVVRYTKAKETITGYRYEPWHVRYVGNPQATYLYDNQLTLEEVTE"]}, "type": "CDS"}, {"id": "<unknown id>", "location": "[1918068:1918515](+)", "qualifiers": {"locus_tag": ["ctg1_1891"], "transl_table": ["11"], "translation": ["MTMLYKKKVHAYITREKEGVMQLLVFKHRDIHEAGIQVPGGTVDEGETLEAAILREVQEESGLRHLCIERFLADYIIHMKEKQEYEKRHFFHVTLLTDVKDTWEHIVSAGEEDKGLVFCYEWVDIAKCPELAGKQGEFLHLLDEVYAQ"]}, "type": "CDS"}, {"id": "<unknown id>", "location": "[1918697:1920137](+)", "qualifiers": {"locus_tag": ["ctg1_1892"], "transl_table": ["11"], "translation": ["MEIQFNPILKKELTIQDIQNEMESGKLTSKELVMYYLYRIAKYDQNGPKINSILEINPDAIFIAEALDYERKTKGIRGPLHGIPVLLKDNIETNDSMHTSAGTIALEQNISSEDAFLVTKLREAGAVIIGKTNMTELANAMSFEMWAGYSARGGQTINPYGTGKDHMFVGGSSTGSAIAVAANFTVVSVGTETDASILSPAVQNSVVGIKPTVGLISRRGIIPFTYSQDTAGPFARTVTDAAILLGSLTGVDEKDVVTRKSENRAYRDYTSYLDANGLNGAKIGVFNDAPKDYYENGEYDEILFKETIQVLRNEGATVVENIDIPSFHREWNWGVPLYELKHSLDNYLSKLPSTIPVHSISELMEFNKNIAESALKYGQTKLEGRKDFPNTLRNPEYLNARLEDIYFSQEQGIDFALEKYNLDAILFPSYIGSTICAKAGYPSIAIPAGYMESGRPFGITIASTAFSEGILIKLAYAFE"]}, "type": "CDS"}, {"id": "<unknown id>", "location": "[1920222:1921440](-)", "qualifiers": {"locus_tag": ["ctg1_1893"], "transl_table": ["11"], "translation": ["LRNLSLIYYLGSKICITLADIVYVMIITTHIYIATKSATITALFPLLQVITNLIANISAPLIINRFPSYTLLYTLQWLKTVFLLLLMILFPVLSTNIIALLTFIFVISLCSGWSAPLLYGILPRLTPKEKLVKVNSIFSFSTQIVQAVAYSFTSIVVLLIGATSTLMINNILMIFGCIALHFSLRSIHTERIADSPSSKSTVLLEDWKLLFQNPSLRTVTYMDLIETFAGTIWIGAITMAYVTTILHKGEEWWGYINTSYYVGTLIGGLLAWKMSSYIQNNLIRSMSIGSLIFSILTFLYGMTSSGFIALFLCVLMGPCYQIRDISQTTVLQSSVAPALLSKMYTAHGALLSTASGLSMLSIGIITDMFGVRTIYIIASILILCSACLSFSLLKYHKTEQNDISI"]}, "type": "CDS"}, {"id": "<unknown id>", "location": "[1921714:1922143](+)", "qualifiers": {"locus_tag": ["ctg1_1894"], "transl_table": ["11"], "translation": ["MAAWVIWFIIAGILFIAEMLSITFYMLWLGIGAVVGGLIALFAPDALLLQVTVGAIVSLTLTFFTKRISKNFREAKGFTDTVDMLVGKKGIVMQAITNEASGIVKVDGDTWTAIADSSIDAGEKVVVIKRHSTILQVKKESE"]}, "type": "CDS"}, {"id": "<unknown id>", "location": "[1922145:1923114](+)", "qualifiers": {"locus_tag": ["ctg1_1895"], "transl_table": ["11"], "translation": ["MVALTLTIIFALIVVTFIALTIKIIPQQKVGVVERFGKFQRIMHPGLNILIPIVDRVRVYHDLRIQQTNVPPQKVITKDNVQVEIDTIIFYQIVEPELATYGISNYEYGVRNITSATMRQIIGKMELDETLSGREKISTEIRLALDEATEKWGVRIERVEVVDINPPKDVQASMEKQMKAERNKRAIILEAEAAKQDKVLRAEGEKQSKILMAEGDKEARIREAEGIKEAKELEAQGEARAIEEIAKAEQNRIELLREANLDERILAYKSFESLAEVAKGPANKVFIPSNAIETLGTLGAIGEIFKEKQAKKLPSNDTGKEQ"]}, "type": "CDS"}, {"id": "<unknown id>", "location": "[1923206:1924340](+)", "qualifiers": {"locus_tag": ["ctg1_1896"], "transl_table": ["11"], "translation": ["VKKYATRIHGKKLISLLLLYALIVIMIASILTSFLHTMKSNYANQWFGKVSMQGFVQMIESENRYYGFDYFKKNKRESVGNLMFSIATDLKIKDLRTFVGKEVPGMSKYYSNIIVAGEGTNLTNIPNESSVPIEEVTKEREIAKDKVTEAEKNNPVQKKNGAKKGESAVYIYHTHSWESFFPLLPGATDPSSPDVNVSLLGKRMKEQLEGQGIPVVHDKTNMGDLLASKKWVWYQSYKASHEYVKEALAQNNKIGFPIDIHRDDQRKKVTTKVINGKSYARLYFIIGMENEGRAENEKIARAINSYLDENYYGLSRGIFPKYKKDGNGVYNQDLSKNAMLIEVGGVDNTLDELYNTIDVLTEAFSKYYWNDAEKVNG"]}, "type": "CDS"}, {"id": "<unknown id>", "location": "[1924429:1925020](+)", "qualifiers": {"locus_tag": ["ctg1_1897"], "transl_table": ["11"], "translation": ["MQILLIRHGESEADILHVHEGRADFELTDKGRQQVQRLVQKVKKDFAPDFIWASTLKRARETGETLAEAIGCPIQLEEELMEFNNGVQAGLSFEEAKKYPEPKFLHDRFENGESFIEFRMRIEGIFSKIMIENTYDRIAIVAHGGVINSLLRAFFKMPISMDYYFKMGDTGISLIEIEGEQKTVHFINDTNHLDGM"]}, "type": "CDS"}, {"id": "<unknown id>", "location": "[1925026:1925803](+)", "qualifiers": {"locus_tag": ["ctg1_1898"], "transl_table": ["11"], "translation": ["MYKVVFFDVDGTLLSEIDRSMHESTKEAIRRLIDKGIHVVVTTGRPYSLCSQFKELGINTFISANGAHIKCGEEVIHKSVLSSEIVHDISNFAELHGHSVSYFTEEFAMNNIVSKDDRVMRALNETLNLERYPDKVRNLSDEMYCICLYADDTEAQKFIERYPALTFERFHGYVINVLEDSKVSKLTAIQKVLEHLNISKLEAIAFGDGGNDIEMLQYVGLGVAMGNGGEELKRRADFVTTKASEGGISYALKKLRII"]}, "type": "CDS"}, {"id": "<unknown id>", "location": "[1925950:1926202](+)", "qualifiers": {"locus_tag": ["ctg1_1899"], "transl_table": ["11"], "translation": ["MLLSPLAGLLTKRFEVRKVLQGGLLIVIFSLSSMGFVSDLSLLVMMSVCFVIGIAISVPSLVSLGGQLGGKARGIYFYFIFRY"]}, "type": "CDS"}, {"id": "<unknown id>", "location": "[1926320:1926782](-)", "qualifiers": {"locus_tag": ["ctg1_1900"], "transl_table": ["11"], "translation": ["MFVQSALHQLKVAIDTSIYMLNQYSENDLKIQPIHSKRSLFEMCAHLSLICHADLLILNGISEKELHTFYIEHTPVTVAHMQQTMIEGYNLLSKTFLSYSQIELAEVMTAYWGISYSRFEWLLEIVAHFYHHRGQIHILLCEHIKDPSIPLFE"]}, "type": "CDS"}, {"id": "<unknown id>", "location": "[1926902:1928129](+)", "qualifiers": {"locus_tag": ["ctg1_1901"], "transl_table": ["11"], "translation": ["MKREIEWNAIIELGVRPMSLKYGRDTIVEIDLNAVKHNVKEFKKHVNDEEIKMMAAVKANGYGHGAVEVAKAAIEAGIHQLAVAFVDEAIELREAGITVPILILGYTPVAAVEDVIQYDVMMTVYRVEDLHGINEIANRLQKKVQIQVKIDTGMSRIGLQEEEVKPFLEELNRMEYVEVVGMFTHYSTADEIDKSYTNMQTNLFEKAVNTAKELGIQIPYIHSSNSAGSMELSNTFQNMVRVGIGVYGMYPSKEVDHSVVSLQPALSLKSKVAHIKHAKKNRGVSYGNTYVTTGEEWIATVPIGYADGYNRQLSNKGYALINGVRVPVIGRVCMDQLMLDVSKAMPVQVGDEVVFYGKQGEENIAVEEIADMLGTINYEVTCMLDRRIPRVYKENDETTAVVNILRKN"]}, "type": "CDS"}, {"id": "<unknown id>", "location": "[1928414:1929284](-)", "qualifiers": {"locus_tag": ["ctg1_1902"], "transl_table": ["11"], "translation": ["MDIQKKRYVTESEIQQMKDLAYICGQQDNLDYSSDLHINFLKNRNEDYINDFLLYNGTQLIGALNMYDFERPTKLELIGFVHPHFRKQRFGTILLQTAMKEIQNRETDEALLIINGDSISGNEFVKHMKLPYLYSEYSMEFKTNEFQKTTDNNIQLTLAPSESLLDLIEISSKAFGDSVENTATWLQKMMNSSSHQVYSALIAGKVIGTITVSKQEQSTTLSGFAVHPSYQGKGYGKDILCNIVHTLITEGVSTIELDVETKNIHALKLYTQCGFEINTRHDYYNLINF"]}, "type": "CDS"}, {"id": "<unknown id>", "location": "[1929307:1930186](-)", "qualifiers": {"locus_tag": ["ctg1_1903"], "transl_table": ["11"], "translation": ["MLQQLFNSPILSVQALHPGYEDHASDVFLVQTEDTEVIVRASKMNEEPNNDFWWGCKNLFGIDPRNVHHLETVHTLLQEHTNLPIPTILEKHVLNSREFVVVEKLVGNTVQSFIEQPDSILFSLGKGLAEIHKFKADFIGNPSGTFQVPLDEFQSHILNVSKELANMFYSNDESIKNAFPTFESQLSSLSVPKESTLVLIDMDPTQFLSDGTTITGLVDSEAYAVAPRELDFIGLEYVLTEKEAHAFKSGYETIMSIPQLEEYRQPYRYLYRLLSVQGNVELKKWLSHPSYF"]}, "type": "CDS"}, {"id": "<unknown id>", "location": "[1930585:1931794](+)", "qualifiers": {"locus_tag": ["ctg1_1904"], "transl_table": ["11"], "translation": ["MANVLVINFPGEGHINPTLAVVSELIQRGETVVSYCIEDYRKKVEATGAEFRVFENFLSQINIMERVNEGGSPLTMLSHMIEASERIVTQIVEETKEEKYDYLIYDNHFPVGRIIANILQLPSVSSCTTFAVNQYINFHDEQEARQVDEMDPLYQSCLAGMERWNKQYGMKCNSMYDIMNHPGDITIVYTSKEYQPRSEVFDESYKFVGPSIATRKEVGSFPTEDLKNEKVIFISMGTVFNEQPALYEKCFEAFKDVDATVVLVVGKKINISQFENIPKNFKLYNYVPQLEVLQHADVFVTHGGMNSSSEALYYGVPLVVIPVTGDQPFVAKRLTEVGAGIRLNRNELTSELLRETVKKVMEDVTFKENSRKVGESLRNAGGYQRAVEEIFKLKMKPYVKIK"]}, "type": "CDS"}, {"id": "<unknown id>", "location": "[1931974:1932820](+)", "qualifiers": {"locus_tag": ["ctg1_1905"], "transl_table": ["11"], "translation": ["MKKVFEYVLLTIGSIIVAGSLELILAPNGLVDGGVTAIAIMANKVAGLPLYGVFLGINIPILLFTAKVMGKKFFIRTSYANVVTTLGLIYLKPFPAITTSELLIVLYGGVLFGIGVGIVVKMGGAIDGSEMLAVWMNKHFNVPISTFLLAVNAVIFIFVAILFSIEQAMFSLAIFYIVTKMIDFILDGINQGKSVMIISGKNKEIGDLLMKELQLSVTYLHGEGGFLGEHKRIIYCITNRFIYPKMKDLVLSVDPAAIIEASYSTETTGVKRPGRKARSGE"]}, "type": "CDS"}, {"id": "<unknown id>", "location": "[1932909:1934325](-)", "qualifiers": {"locus_tag": ["ctg1_1906"], "transl_table": ["11"], "translation": ["MDFTIPLQLQSNTPIYLQIYEYIKAEIIQGTISVGTRLPSHRNLASQLNISRITVESAYQQLLAEGYAESKPKRGIFVANFDIDVIPNKKPNAAKKTSNLIDEKFEYDCSQGLIDQNTFPITNWKRALQESILTYENALFAKEDPQGEFALREHISTYLYHSRGVHSSPDQIVIGAGTQPLLWLLLQLLGPTKEYGIENPGFHRIHAIIKSCDRQIHPIPLDEKGIDISSLYNTNSNVAYVTPSHQFPLGIIMPLSKRLELLKWANDCSGYIIEDDYDGEFRYAGKPIPSLQSLDSNERVIYMGTFSKSFLSSLRMGYVVLPPHLLKTYQELHGIFKQTVATIQQLAFANFIQSGNWERHLNRSRTLYKRKHHALVKSIMKEMGANVQILGEQSGLHIVLCVHNSMNENELIESAKKQSVKLYPLSPYDFVNDLRKESYVLLGFGSIPENKIETLATLLKNAWFPSCKETF"]}, "type": "CDS"}, {"id": "<unknown id>", "location": "[1934454:1934877](+)", "qualifiers": {"locus_tag": ["ctg1_1907"], "transl_table": ["11"], "translation": ["MNVKEVVTEEQLHEVLPVLQQLRTKLSKEETSSLFRNMKEENYKLFSLRNENGEVVSLAGVAICTNFYNKKHVFVYDLVTAEAHRSKGHGKVLLSYIENWGKENECESIVLTSAFSRIDAHRFYEREGYDKVSYSFHKEL"]}, "type": "CDS"}, {"id": "<unknown id>", "location": "[1935047:1936175](+)", "qualifiers": {"locus_tag": ["ctg1_1908"], "transl_table": ["11"], "translation": ["LKKIKKLSIPNDARVIVISDIHGELNLLKEALHKVNFKDEDYLIINGDLCEKGRDSVGVVNYVMNLVKNNSKVHVVEGNCEVLVDALLNENPGLINYLCTRKHSIFNEWLEQLGFSVHEGTSIREVKEALLSEFSQELYWLTELPTAIETEDYIFVHAGLEDRVDWKETERKNAIAMPEFFNQSHKANKYVIVGHWPVVNYSEEAPSNNPVIDKEKKIIAIDGGNAIKEAGQLNVFIIQRKQTGDTFSYTYVDYFPEYEVIADFNANSEMQGGVTYPYYYIEPIEKMQDYTVCKQKETNNVLTVKNEYMKQLKSGEYTVKTDISCAQISVRKGDIVSLIDDSCSGYDLIKKDGVEGWIEKGILVEIEKVKNKTLS"]}, "type": "CDS"}, {"id": "<unknown id>", "location": "[1936195:1936822](-)", "qualifiers": {"locus_tag": ["ctg1_1909"], "transl_table": ["11"], "translation": ["VKNRFSIALFLTIVTTNIILYFFLPLSIVTKWDFNGTPTSTMDKSTFVIVNIIICSFLFFVFLALSKAASNQKFLHWIGNTMLLFLFFVDIVIALIALGFSLPLDHFIFLALGLLFILIGYFSSKIDTTKSTVSLEWNDKHLEKRASNISSISMMIAGIFLAILPFIVSAPYRGYTILAILLGMTLIILPSTIYLLIKDSKQSTPLKK"]}, "type": "CDS"}, {"id": "<unknown id>", "location": "[1936958:1937525](+)", "qualifiers": {"locus_tag": ["ctg1_1910"], "transl_table": ["11"], "translation": ["MQNVVLMGKKVTIRTIEESDIKTLWNLVFKEENPEWKKWDAPYFPFSMQEYSSYKEKMQTRLQEEPLSNLIIENNGQIIGTVGFYWEHKPTRWLEMGIVIYNPTYWNGGYGTEALTLYRDLLFEKMEIGRVGLTTWSGNERMMKVAEKIGMSLEGRMRKCRYYNGTYYDSIRMGMIREEWEALCVTKG"]}, "type": "CDS"}, {"id": "<unknown id>", "location": "[1937531:1938092](+)", "qualifiers": {"locus_tag": ["ctg1_1911"], "transl_table": ["11"], "translation": ["LYAIIATFDRVFTNKITELQNELTNVIGTNQLAGVEPHITIADYNELDVHLYTEKLGEFVAIQENMDAVTFLSVGIFPTNGTVFLAPTVTDELLKLHYSYHDYFKTFHDNPNSYYVPGKWVPHCTIANRLHTKQFLSVMEYIYGKFDFATASIEKLKLIKVNYENGFAVSSSILAEYNLKRMETSR"]}, "type": "CDS"}, {"id": "<unknown id>", "location": "[1938088:1938574](+)", "qualifiers": {"locus_tag": ["ctg1_1912"], "transl_table": ["11"], "translation": ["MTYIIREMKQEDIHAVQSVAKIAWHDTYEGIIPREIQDSFLDEAYSDEKMKYRLKNTHLFVAEEEGEVIGFANFSPVRLQNEAELGAIYLLPDQQGKGIGSALLQKGIKALNGIRKLYIHVEAANEKGKRFYEAKGFAELEQFEEDFEGHMMQTVRMVLYV"]}, "type": "CDS"}, {"id": "<unknown id>", "location": "[1938586:1938952](+)", "qualifiers": {"locus_tag": ["ctg1_1913"], "transl_table": ["11"], "translation": ["MKIFDFSEKVGKHLSVFQSNFIMSKIVNHRGNIHIGAMHLHENGIIGNHEAVVSQLLLIVEGAGYVCGVNKEKIKIEAGQAVFWEKGELHETSTEHGLTAIVMEAENLEQAIVMPIIQGEL"]}, "type": "CDS"}, {"id": "<unknown id>", "location": "[1938954:1939383](+)", "qualifiers": {"locus_tag": ["ctg1_1914"], "transl_table": ["11"], "translation": ["MIIKANQEDTNEILKCAAQSLFEGTRGNCQLSTEKAIEITKPIVEKGAYYLIVKEKNKVMGWILIGENTDYFSREKLGFIYELYVFPEYRGRGLSRELMEAGIKELKEKYLEIRLNVFAGNFAKEMYEEFGFVERQVIMTLK"]}, "type": "CDS"}, {"id": "<unknown id>", "location": "[1939681:1939978](+)", "qualifiers": {"locus_tag": ["ctg1_1915"], "transl_table": ["11"], "translation": ["MAGQIRMSPEELKSKATRYGQGANQIEDILRQLQNLQNELRGEWEGRAFEGFDQQFNQLKPKVQNFAQLLQEINMQLNKTAEAVARHDEDLSRNFGLQ"]}, "type": "CDS"}, {"id": "<unknown id>", "location": "[1940131:1943923](+)", "qualifiers": {"locus_tag": ["ctg1_1916"], "transl_table": ["11"], "translation": ["LFIILALVLSTGVSYLALNQNVKKANENTTPKMTVALVNEDQGTVFEGNKIAFGDQFVKNVNKNTKQEWYVVSRGVAENGLKNNNYNMMIVIPNDFSRKAVAIDSEIPEKLTLNYKVNATGNKDLKAEAENTASVILEDFNKQIIDVYFASIIGKLQGAQDNIGKIIEKGNVQTTMYKKDIHSPLANYTNQFKTVQDYTGVSVNSFKGFQDVLKGFGQALDEGNKSNSTYLDGFNNFQKMQTDNNLLANNFTNQFNQYMNDMNTGDALKQLSALESANKIISNQFTFSEKEPNILTDAAAIQKYLADVKKQVSEYDTELAGKLESDIQETVIKKLKQSMSNDGKQEIFINTLMKQPDARIKKQIENLIAKLPSLNMEEIGQSDLPDTTKLQLQNVIQFTKKYNKENNFYYDPVNKISLGNAIKEVKDRLYTEGITFSDTAKVIKMESPQILKIKIPEEFKLDGSTGFLHIDGEDRTSDFLQSEAGEITIAPRNEGDIKIDLHVKLKDPNINIDVFSPVMWQWELSGTHKKETSPEKEKPNKEDKGTQTENSKVENVVHKSQYGIMPLVHNAKTPIIKKMENTTGNNEGSQGGGTGKDNGTGGNPGGGTGTDNGTGGNPGGGTGKDNGTGGNPGGGTGKDNGTGGNPGGGTGTDNGTGGNPGGGTGTDNGTGGNPGGGTGTDNGTGGNPGGGTGKDNGTGGNPGGGTGTDNGTGGNPGGGTGTDNGTGGNPGGGTGTDNGTGGNPGGGTGTDNGTGGNPGGETGTDNGKVTESTTNQVVHQKAEVLTKNISSVLIKEAVDTVESYQGLMSLYEMYYGIDLRTKDVGPKLEEGSLDAIATDQSLYYVLNKQSLIDLISNLVSSSITTEIKQDMSGLKQKINSYQQSITSADQNSMLLAEKLNGTTQQATSMNENLGEYLKGLAKWRENSLKLVEEQQVLTTNHAGEQTAILSLDSGIKSLMMQSQSLVESSKHSLATSDDVYKTFDQINGQAKEIQDSGTTIVSKADLLLNDFTKKMEDDKSFSKNFTKILANSRIGDRQNEMLYDFLASPVQKQNDGVIVAGNAFTPYLIVLTCFIVALFTAYAIANQEKKRMQSDHFEEKFSLIDMNVPTTVVAFGISIVEGISIGIISGRLLKFGQDQSLLWIAFITFIMMAFVLVSTYLLRQIKMVGMFILLVFLSMYLFLTEAVGSKVDQMSSVGKIRQFSPLQYIESFLNDFISGKDTGKVIFVVLFVIAIIGLVSNLFVWHKKWEEKEVNDQTMEHSG"]}, "type": "CDS"}, {"id": "<unknown id>", "location": "[1943894:1944398](+)", "qualifiers": {"locus_tag": ["ctg1_1917"], "transl_table": ["11"], "translation": ["MIKQWSIVAKLSFLSILLLFVALPIRSAADSYLGDDGKIKFKVDRLEESDQEKNKKEHKETELDKASIELFNKDIEEEIEKKKKKEQKDMEALRDSLFTKTKENNSVKDTKNSLFSSEYIVRKSADEVASNETMNEEPISITIILLFGGGILLICIGIYTVLRKSWR"]}, "type": "CDS"}, {"id": "<unknown id>", "location": "[1944402:1944654](+)", "qualifiers": {"locus_tag": ["ctg1_1918"], "transl_table": ["11"], "translation": ["MAIQTHINVTVDFSKWNGNTYDLRIPNHQSIKYLLKNLLDTLKIDNHEGSHFVIKVKNKSIVLTDNDRLIDHQITDGDILQVL"]}, "type": "CDS"}, {"id": "<unknown id>", "location": "[1944727:1945927](+)", "qualifiers": {"locus_tag": ["ctg1_1919"], "transl_table": ["11"], "translation": ["MTEKIIQIDAMNYQFQIEKENWKLEMTKSQTRIKDFRQFDIITGESSEFVPLTIEETDDMFTFLYQVDKKLYKWDDLSRFGRNEKLRLLRNVAQFRKYLNKRITFFLHPDNIVFNANLIPSIIHRGIRDIVPPTPLLEEQFLTQYKCLIIALFSQKHNFDDLYAGLLKDAKETTFEQTVAQMESLDALLQFLDDSFEKEQTKTEKNMQLVPKKSYKSFKYLAFSFIAATVILAAPLIYFTFIKFPYQNKLLEANASFIATDYDKVITQLNEEEFESLPIASKYELAFAYITAEKLGEAQKKSIMKNISLKSDEKYLLYWMYNGKGNFDKSLDLAKTLDDPQLIMYGLVKQIESLKNNPDLSGEERDQKLKTYEQQLDEYKKKYGNSSNDKNLSDTEKKE"]}, "type": "CDS"}, {"id": "<unknown id>", "location": "[1945966:1950478](+)", "qualifiers": {"locus_tag": ["ctg1_1920"], "transl_table": ["11"], "translation": ["MEQLLVLTYGDKIYKCTLHPNEQSIVSIGKEWTNDITNPSLEQEVELKWNNEVNAWMVQDQLIEFNKEIEIGKTRDVSLKIFISIVGTTKVFDIGTKHSLTVSQNDYDDISITGTSVDLMLSRETLYDSFKVNVYGGDVFHNYTKLKDSVMLESGDVLYFDGILLEIGSEDIQVLSSEDKVKSALPILVESEKNYQSGYPDYHRSPRIIYREPEEKMTIAKPSSMPSKPTEHLARIIAPSLVMIVVTVLLAIFMKYGMFIIASIAMTLVTIIVSVTSYIKNLKQYKVDIVERDKSYREYIKQKTKDLHAESEKQRHALHYHNPNVEVIRNMAVQVNPRIYEKTMLHHDFLTFSVGTGQANTSFEIQFNEEEFSQTKDELIDIARELRQRYLSLEDVPVVTDLMNGPVGYIGQRSLVLEQLQLLVAQTALFHSYYDLQFITIFPEEEKEKWDWMRWLPHGSVRDINVRGFVYHDRSRDQVLNSLYQILKERKLKLDEKSSTNEKMYFAPHYVVLITDEKLILDHVVMEFFNDDPSQLGVSLVFVQDVMQSLPEHVKTVIDIRDAKQGNIILEQGELVNRQFKLNHVPKGFNLEDISRALAPLNHLQNLKNSIPESVTFLEMYGVEKVKELNITSRWEKNAAHKSLAVPLGLRGKEDIVNLNLHEKAHGPHGLIAGTTGSGKSEIIQSYILSLAVNFHPYEVAFLLIDYKGGGMANLFKNLPHLLGTITNLDGAQSMRALASIKAELQKRQRLFGENDVNHINQYQKLYKEGLVSEPMPHLFLISDEFAELKSEQPEFMKELVSTARIGRSLGIHLILATQKPSGVVDDQIWSNSKFKLALKVQNTSDSNEILKTPDAAEITLPGRAYLQVGNNEIYELFQSAWSGADYVENKEDKEHLDATIYAINDLGQYEILSEDLSGLGSSKEVISVPSELDAVIDYIHDYAEINEIEALARPWLPPLPESVYLQDLHAIQFKEAWTKEKKPLQATVGLLDQPELQSQTPLTLDIGKDGHVAVFSSPGYGKSTFLQSVIMDVARQHSPEHLHVYLLDFGTNGLMPLKSLPHVADIITLDQVEKCEKFLRRIEDLLKDRKQLLSKYGVASLEMYERASKEVLPTILITLDNYDAVREAGFVEDFERIIAQIVREGAAVGIHLMLTATRQNALRVQVNTNIKLQIALYMIDEAESRAIVGRTELKIEELAGRGLVKIDEPTIFQTALPTNGEDVLTRIENIQAEGKEMDSFWDGERPKAIPMVPEVLEYKEFIAWPETRRIIEAGKLTFGVETESVTPLELDLTEASNIVVGGIKKDEVENVVHQFLQQLADSGHFDLGLIDTRTRNFSNYRESAALYVAEKTGIEKTIKQVTNAYKSREAAFKEEQEASSETVNPAEFIKKFKPIVIVIADVNDILSNLEDSDIYSLAELITNGAFMGIHFVIGCDVDSIDSRYDLVSKTIKTQSHVILLRKSSGQMVFDVSNKDLSSTKLNPFEGYFVENRFATRIKVPTI"]}, "type": "CDS"}, {"id": "<unknown id>", "location": "[1950490:1950913](+)", "qualifiers": {"locus_tag": ["ctg1_1921"], "transl_table": ["11"], "translation": ["MGIEELNSQKSGLLSSISHQQGQLAELQMKLRRLITAKGKFVNNLEAIKQNQEQFKSLEINESSWKGQRATTFKETYEQQVISNLGKFIGELGRVQEDIDQAIRRLEREIATCESSILSLSRSVSMVDASIQVEVQKAGK"]}, "type": "CDS"}, {"id": "<unknown id>", "location": "[1950916:1951204](+)", "qualifiers": {"locus_tag": ["ctg1_1922"], "transl_table": ["11"], "translation": ["MGEIKLNKGVFDAKVSDLKSGASDLGKTKFNDMKLSRTNLTRLTQFCEAIEMLSQKVQQYEQLLENDLNNIQQAGEKIVEQDEQLEKSLSSIPGH"]}, "type": "CDS"}, {"id": "<unknown id>", "location": "[1951227:1952691](+)", "qualifiers": {"locus_tag": ["ctg1_1923"], "transl_table": ["11"], "translation": ["VDKNIELQEVKELQTRFNSNVEELNQHFESVLQKIMGVTQISSFQGKTADGIKGYLAMVHGKIISSYMESAELLKGQFQKTVEDFSSTVDSDADVKIYGIYLDDVKKRINGYNEGFNHSNDEARQTVGSISDIIAIQYPSSSGITEGSVKSQKEISDTLEKLETYNSQQNDLQAFREMMHALDSGMNQIRTNSGDFSSSSIEKIMSSKWYGTINNSTTGGSNGNSGDGLSIGDILLMLATKGTVITGKMGFVLGALNFVQNAKPKRTDLIDIQKGFLANGKIANTWSKWLKGVNSAFSVASSKSLFGKGLKEIPLVGKAVTTMGKVAQEFSTIEKVAAKVGNLNHSLPENSIKAINVPKHIIKNLKPFGIPAVLINSAFEVGELHTALKSDKTGVEQATDVTYSVAKVAGNTYFSWAGGVGGVEAGGALGTLICPGIGTAVGAIAGGIIGATVGSTVFSKAFEYIAPRKKMKEYASNFTKSIKKWFE"]}, "type": "CDS"}, {"id": "<unknown id>", "location": "[1952746:1953574](+)", "qualifiers": {"locus_tag": ["ctg1_1924"], "transl_table": ["11"], "translation": ["MEKKYTFSLEELAFLLNYKDNQPFAKSLLQIVYDELKETETEKIFLTAAHSLLARNLLTFDEQKQEVFPKPDVEILFNIFNRPSISILLQKIDFQNDITITGNIYNQGDFNISYQSTNGIVHTIKNLSDYELYAEAKNLLQIEIEKQNINIDLEETLPNHVVQEIGNLITLSIEEGKNILIENGVKPSHAEVFLNDIKTTKSIYSVMRLDTQDKGEVISDKGFFIIETAHTQWILSHLEDSTIFDLSQLDDNSTFTLSQLSKGNFENGMKTLFIS"]}, "type": "CDS"}, {"id": "<unknown id>", "location": "[1953599:1953878](+)", "qualifiers": {"locus_tag": ["ctg1_1925"], "transl_table": ["11"], "translation": ["LDKDPKTAKTEKGLFESVIAPIIVGIMFIFLILYKVAEFLGKWLIILSIPSFIVTMFIFLYQKEYGGVLVGGIGLIIMLSMYFVFVRKSKKG"]}, "type": "CDS"}, {"id": "<unknown id>", "location": "[1954278:1954818](+)", "qualifiers": {"locus_tag": ["ctg1_1926"], "transl_table": ["11"], "translation": ["MEKYYIYESKVKLIRRFFLFVVIEVLLLIFVIFTFSSEEAYYVRGAIVGIGALIMLVALWKIFKKIMNRTPVAILESEYITVINDAKYPVKIALKDVNSILPYKIRRQSFLGVLIEDDVEEQYIASLPTKAQRMYRINKRTGFVPFNIHMNLLEIDRETLVAKLEEYHMNVLAPEDEAQ"]}, "type": "CDS"}, {"id": "<unknown id>", "location": "[1955015:1955804](+)", "qualifiers": {"locus_tag": ["ctg1_1927"], "transl_table": ["11"], "translation": ["MWDIKEEDLDEFKITCRNRLSPEAAVGFMLGSIIYTSLIMLGVIYGLVKFGWSVYPSLLDEAIIKIELCLYSIQIIFLIVYLFPKTRFKLQKLQAIVILLYALQLATIGFVTVVVSSIFGYSNDRVTLTYGALLLLGAFIIHIFTTINTFKQASEGAFSKWENSVSFFSKTKDLLMIASILYVLTLLILIYINNDYTMGQIGWYAILTLILYSVAIGAAEFQLLAYCRFKFPSFYISWEEHERERQKRLKLYEEKEKRKLKK"]}, "type": "CDS"}, {"id": "<unknown id>", "location": "[1955836:1956634](+)", "qualifiers": {"locus_tag": ["ctg1_1928"], "transl_table": ["11"], "translation": ["MLKIKEEDLGFFKIENKNRLSPDYIRIFCGGVFAYTSIPMLIMFLAFLLNGDKISLNPFEKIVVQTEVKLYVLEFIFLILFMSKKIAFKLQKLQTIVTVFYAFQLATLPFIVMVVEGIYDFPCDNKTLVYIGLILLGAICTHIVATIDVFRKAKHGGYKLEGPAVSFFTNTKLYLLIGITIGVIVLLVLIFLNLNYTFDEMAIYVTQTIILYIFAVVSAEFVLLVYCRFKFPSFNITWEQHEKERQEFIANRKRIREKEQKRNKN"]}, "type": "CDS"}, {"id": "<unknown id>", "location": "[1957011:1957806](+)", "qualifiers": {"locus_tag": ["ctg1_1929"], "transl_table": ["11"], "translation": ["MWNIKEKDLDEFKITCRNRLSPEDSMVFMFGGIVNSSLFMLFILVALIKIGWGYYPTLFDKIIVSIELVLYGLQVIFFILYLIPKARFKYQKLQAFVILLFAFQLGTIGFTLFILPEISNYSIDQITLLYVGLLFLGAVFVHLVTTIDTFKQAESGAFSMDERATSFFSKIKNNTMIGITIYVLTLLILIYFHNNYETGVLVGYMAGTLVMYTVAIGGAEFQLLAYCRFKFPSFYISWEEHEKERQKRLKLYEEKEKKQAKEIK"]}, "type": "CDS"}, {"id": "<unknown id>", "location": "[1958005:1958806](+)", "qualifiers": {"locus_tag": ["ctg1_1930"], "transl_table": ["11"], "translation": ["MKLKKKARMMIVLLIVSSLLSGCSFGETKIDYKPFVKALDEGDMRKVMSASDDGYAYVKQRGIYSTYEQKEDGEHRKTIYQTSEGIYNTKDKSLYGSTTQAVTSAVDSKDNKKEGVYRTNIMYKNGQVKSPDSNLDVSYVNLIVNRLKGIGKLKMKPGDDIKKFDQPSTVGYKLTELEFQSIINDKLKIQYDEYDGGSIVLHIDSKYGSEQILEVSIVVDYKKRNDEGKLVEHISQIHTSFDSHQGNNQDAKQEYIDFKAQYNKKQ"]}, "type": "CDS"}, {"id": "<unknown id>", "location": "[1959089:1959875](-)", "qualifiers": {"locus_tag": ["ctg1_1931"], "transl_table": ["11"], "translation": ["MMRKLTKKDHEQVFAYLKEEAALNLFIIGDIEAFGYDTDFQELWGVFKENGTLKSILLRFHDSFIPYSKEDFVTTDYEALLSAYKPLKLSGKSTIVKKFETSPAIQLGVKSDMYFCECLNGNNLPDTPIHETIKLASIDDVDRIMQLRSSIDEFPTAHESEKILRQAIETNTGRTYYIEKDGGIIASASTSAENSLSAMVVGVCTHPNYRGNGYASLILQKMIQDFTKEGRTLCLFYNNPAAGRIYKRLGFKDIGMWTMYR"]}, "type": "CDS"}, {"id": "<unknown id>", "location": "[1960006:1960432](+)", "qualifiers": {"locus_tag": ["ctg1_1932"], "transl_table": ["11"], "translation": ["VDHPIQGLMKAAMENLKEMVDVNTIVGEPVQTADGGVVLTVSKVAFGFGAGGSDFQTNDGQRANGNAAFGGGSAGGVSITPVAFLVVNKDGVNILHLQNATHLAEKMIELAPQTIDKIQSMFQKEEKKEGNHHPQNPDEIL"]}, "type": "CDS"}, {"id": "<unknown id>", "location": "[1960592:1961369](+)", "qualifiers": {"locus_tag": ["ctg1_1933"], "transl_table": ["11"], "translation": ["LSGGSDQVKNMIYINGNRRGHCFITSGITFKEFASNIPSPLHQVLLLKHNFEWTDFHYHTLFEYVEEENIHKLIQAEIDEFDEFCWVDFDDASDLDELEPKEIAELLYLAHKKEPLARTFFPLLKNRFVYFSHDDGWYNKVYYRRIADFVGMLSKVIPYKLGAFGKKRFSFFQKSKIFPAISKELIMGLIPLMEDGLYIDLAGKIESRRGLEIPVYVVGSYESTDEVLDNIDELKEEATETGWLIFDKKEQEWQWVVD"]}, "type": "CDS"}, {"id": "<unknown id>", "location": "[1961420:1961741](+)", "qualifiers": {"locus_tag": ["ctg1_1934"], "transl_table": ["11"], "translation": ["MKKYYTIVGIISIILVAILLITCPKESDFKVYVEDKYALNCNESSFECTQNVDGKKEKLQFESTDARNGVFFMTVKQTFKTEAGVSKEYSGVGMFGTFLFVSEKTF"]}, "type": "CDS"}, {"id": "<unknown id>", "location": "[1961810:1962023](+)", "qualifiers": {"locus_tag": ["ctg1_1935"], "transl_table": ["11"], "translation": ["MKNTCIVCGGEEFFSSTLYARTKQDWAYAPNMYRFEKVFIEHRDEENYPVFQEITAKHCCGCGHIMLYHE"]}, "type": "CDS"}, {"id": "<unknown id>", "location": "[1962052:1962391](-)", "qualifiers": {"locus_tag": ["ctg1_1936"], "transl_table": ["11"], "translation": ["MRRKRNHHFKSGEKNEEYAAEISPAGIPIRHKRKEIANEIEGTNTGTMVGYVALFLSLFSIAFYPVTLGSLAILVGLLAVNFGARTLGYTAIGFGSFSVLFTLLYPLALSAF"]}, "type": "CDS"}, {"id": "<unknown id>", "location": "[1962726:1963407](+)", "qualifiers": {"locus_tag": ["ctg1_1937"], "transl_table": ["11"], "translation": ["MTKFNWHESAEKKWDSSAEFWNQNSQEMWDSGSRSTIIPFFEQYVKKEAQVLDVGCGDGYGTYKLSRAGYKAVGVDLSEVMIQKGKERGEGPNLSFIKGDLSALPFENEQFESIMAINSLEWTEEPLRALNEIKRVLKKDGYACIAILGPTAKPRENSYPRLYGKDVVCNTMMPWEFEQLAKEQGFKVVDGIGVYKRGVNEKMLGQLPTELQQSLTFLWVFMLKNV"]}, "type": "CDS"}, {"id": "<unknown id>", "location": "[1963438:1965190](+)", "qualifiers": {"locus_tag": ["ctg1_1938"], "transl_table": ["11"], "translation": ["VQKIQKTDTISSEPIKGGLGYMTTTTTVKSDIEIAQEASMKKIQEIAADLNILEDELEPYGHYKGKLSLDIFKRLQDEKDGKVVLVTAINPTPAGEGKSTVTVGLGQAFNKIGKKTVIALREPSLGPTMGLKGGAAGGGFSQVVPMEDINLHFTGDIHAITTANNALAAFIDNHIQQGNTLGIDTRKIVWKRCVDLNDRALRNVVIGLGGPVQGVPREDGFDITVASEIMAVFCLATDIQDLKARLSRIVVAYNFANQPVTVKDLGVEGALTLLLKDALKPNLVQTLENTPAIIHGGPFANIAHGCNSVIATTMAAKLGDYVITEAGFGADLGAEKFLDIKARAAGIKPEAVVIVATIRALKMHGGVAKNQLKEENVDALAKGMENLQKHVETIQSFGVPFVIAINKFITDTDAEVTYLQEWCNERGYAVSLTEVWEKGGQGGVDLAEKVLKEIEKGENNYAPLYELELPLEEKIRTIAQKVYGAKDIEFAPKARKQLAQYEGEGWSNLPVCMAKTQYSLSDDATKLGRPSDFIVTIRELKPSIGAGFIVALTGTMLTMPGLPKQPAALQMDVNEDGKAVGLF"]}, "type": "CDS"}, {"id": "<unknown id>", "location": "[1965280:1965808](+)", "qualifiers": {"locus_tag": ["ctg1_1939"], "transl_table": ["11"], "translation": ["MFDPTAFDNLKVIVEGAVYDFDLHGDILVTDRKDMMDLASLSRIYHISFQLTEPFEPLVEATFSLSVDAKNLSGEILEVPQFTPGCEMKLAFSFPLEQPEVKCEEIETLMRSIWGKERMIMQKVSYEYNKQAISYHNKVEVLFQKAITEDHVDDLIAVISHMIETVRTIQHFLQK"]}, "type": "CDS"}, {"id": "<unknown id>", "location": "[1965827:1966997](+)", "qualifiers": {"locus_tag": ["ctg1_1940"], "transl_table": ["11"], "translation": ["MIKDMQPFLQQAWEKAGFKELTEIQKQAIPTLLEGQDVIAESPTGTGKTLAYLLPLLHKINPEVKQPQVVVLAPTRELVMQIHEEVQKFTAGTEISGASLIGGADIKRQVEKLKKHPRVIVGSPGRILELIRMKKLKMHEVKTIVFDEFDQIVKQKMMGAVQDVIKSTMRDRQLVFFSATMTKAAEDAARDLAVEPQLVRVTRAESKSLVEHTYIICERREKNDYVRRIMHMGDVKAVAFLNDPFRLDEITEKLKFRKMKAAALHAEASKQEREATMRAFRGGKLEILLATDIAARGIDIDDLTHVIHLELPDTVDQYIHRSGRTGRMGKEGTVVSLVTPQEERKLLQFAKKLGIVFTKQEMFKGSFVETKPKAPKKKKPAFTGKKKPR"]}, "type": "CDS"}, {"id": "<unknown id>", "location": "[1967214:1968024](+)", "qualifiers": {"locus_tag": ["ctg1_1941"], "transl_table": ["11"], "translation": ["MDRKLGMFLNTKYIEVNEGIQKAREWDLEYIQLYAMNPTFNLANISKIQWNTLKENLSFNEIQVPSLAISFGENGIIGTEAECVIESFKYITDKGLRLGANIVTAHIGEIPDDENSEYYDKMLRVCNEIGDLAFRFGGFFAIETGSEKAIVLKRFLETANSKGLAVNFDPANLISDVNENPGEGLLLLKDYIVQTHIKDCTKVKSDSSSKYIEVAAGNGEVDFDIFFKVLDKIGFDGYNMIERNDYFDELDGMSQSINFAKKYIPTQKE"]}, "type": "CDS"}, {"id": "<unknown id>", "location": "[1968079:1968463](+)", "qualifiers": {"locus_tag": ["ctg1_1942"], "transl_table": ["11"], "translation": ["MIHKVGQIMLYVNNQDEAVNFWTEKVGFHVVAEEDNKQGMRWIEIAPKSGAETSIILHNKEIISKMSPELNLGTPSLMFFSENLDQLYTDLTNKNVTVGEMVTMPSGKVFNFADSEGNYFAVMEKNQ"]}, "type": "CDS"}, {"id": "<unknown id>", "location": "[1968508:1969147](-)", "qualifiers": {"locus_tag": ["ctg1_1943"], "transl_table": ["11"], "translation": ["MGSRIMHVIIASGIAEKLSIHDKTSFLLGAVAPDAVHSKKEKGTSHFYAGTTKNYTRRIDYDSFFHKYESHIDSPFILGYYTHLIADDNWLSGFFLPWLKNRIENDETIAPLYYNDFKLLNAKLLHHYDQEQQLFSLLNQEAHIVDIEEVSKENVLAFRKYLFEDMLYPKQHLHEDLQVFTFDQIVGYIETAIEKGVFFIKQLSNEKSTSKI"]}, "type": "CDS"}, {"id": "<unknown id>", "location": "[1969188:1970163](-)", "qualifiers": {"locus_tag": ["ctg1_1944"], "transl_table": ["11"], "translation": ["MKAIVVTSFGGPEVMKYTDLDIPAISEDQVLIRVVATSVNFADIKSRYGKKGNKALPFIPGIDATGIVERVGSHVKNIHPGQRVIAFPQNGSYAEYVVANENLTFVLPHEVDFQTAAACPIVSFTSYNLLANVARLQQGESVLIHAAAGGIGTTAIQLAKLLEAGTVIGTVGSEAKKEIALDAGADYVICHQDEDFVEKVNELTNGEGVDVILDSISGTVSERSLNCLAYYGRLVHFGNASGEIGNFQTKDLHASCRSILGFSFGTTRKKRPELLQETANEVFRYLRDGRLQIKATKSFPLQNAGKAHEWVESRKSTGKVILTV"]}, "type": "CDS"}, {"id": "<unknown id>", "location": "[1970369:1970948](+)", "qualifiers": {"locus_tag": ["ctg1_1945"], "transl_table": ["11"], "translation": ["MKGEIDYAHLIQLTLSGNKEAYSKLYDKTIQEVYKTAHFLIEDKTDVDDVVQEIYIQLYESLRKYDSEKPFRPWLIGLAIKQIHSYRRKRWMRLRIIKKAEEQRKSVQIDFSNDVVSKISNQKLIELIHKLPYKLKQVIILRYLHDYSQEEVAQILHIPIGTVKSRIHAALKKLRQKEQVEEIFLGEVGNVK"]}, "type": "CDS"}, {"id": "<unknown id>", "location": "[1970944:1971625](+)", "qualifiers": {"locus_tag": ["ctg1_1946"], "transl_table": ["11"], "translation": ["MSLDCRVRESIQEESKGIVAPPELKEKVIVQIKMDRGGNKRKKRLIAGVLAAAFLIPTTGFAYQSIMADGIYGSFENLKKHAGTMTLEAYMRFSAKLSEAKDEMGTKEYEEFTKELKKLTNAKLTYGDSNGNIDYDQLSPAKREEMKKVSMGLQPYFDKLNGHKSSKEVLTQKEFDRYVEALMTYEIVQVKTKSTGGMKVEEVPEAYKERFIKAEQFMEYVNEKVQ"]}, "type": "CDS"}, {"id": "<unknown id>", "location": "[1971681:1972116](-)", "qualifiers": {"locus_tag": ["ctg1_1947"], "transl_table": ["11"], "translation": ["MQKVMLYLCFTLFIVLLLFVGVKIQFYLDTDTQVNFNVYPRLFYFTLFPLIVGILLRFLQSINRETSKQNWSFQPDKFIAITVPTLFISFSPALLFSPLAEYLPYLVNIILINTTFVTIISLIAGYSLLDCFIQKDNANMKKYN"]}, "type": "CDS"}, {"id": "<unknown id>", "location": "[1972201:1973173](-)", "qualifiers": {"locus_tag": ["ctg1_1948"], "transl_table": ["11"], "translation": ["MKKVEQLSSHLYLIDDFDLQHNERTGTYVLLGDDITLIETCAAPSLPYILEGLQQLHIDLNAVKNIIVTHVHLDHAGAAGLMMEKCPNATLYVHSRGARHMIDPTKLILGAKAVYKEDFDKLFDPILPIEEERVHIVQHGDTLKIAKDRTLTFYDTPGHAKHHISIHDSLTNGIFTGDTIGIYYRELADVDVELYLPSTSPSQFQPDAMITSKNHIQSMNVDTIYFGHYGASSHVTEVYNQLEYWLPIFVHTGKEVFEKYNDFDEATKALQTLLMDKISSHLTKLNVPSDHSVYNILHLDIEISAMGIIDYFTKQEKANSTIN"]}, "type": "CDS"}, {"id": "<unknown id>", "location": "[1973268:1973478](-)", "qualifiers": {"locus_tag": ["ctg1_1949"], "transl_table": ["11"], "translation": ["MKTAQHETISNREFYFVLYMMLLYVTGWVIDVNGLFLSSYFNLAGEIMLPLVGGIVGLFIMSINKQQTK"]}, "type": "CDS"}, {"id": "<unknown id>", "location": "[1973701:1974184](+)", "qualifiers": {"locus_tag": ["ctg1_1950"], "transl_table": ["11"], "translation": ["MTVYDFSAKTITGEEKSLKDYEGKALLIVNVASKCGFTPQYKGLQEVYDKYKDQGLEILGFPCNQFGGQEPGTEADITSFCELNYGVNFPMFAKVDVKGDKAHPLYTYMTEQAPGLLGMKAVKWNFTKFLIGKDGKVVGRFAPQTKPVDLEVEIEKVLGE"]}, "type": "CDS"}, {"id": "<unknown id>", "location": "[1974267:1976496](-)", "qualifiers": {"locus_tag": ["ctg1_1951"], "transl_table": ["11"], "translation": ["MMILQAKYKWDTNRFFMHACVFLLLLEWLRPLIGITNVGRLDIFVTFIGICFALSFFQTRWQIPIKIVTVLFIIHSLYYKNAFINPSWLTTFFSDMFRNSSLFFQGNLLDISPVFPTVLFFLSFWFLSSFTSFWIIHKKRGFLFLVLTIIYIVTFHNLHLYNANYAIIRTVVIGFFMLSLLQVERIKEREHLQNYAREISKLLRPLTIFIVLLATIAYFAPKFGPQWPNPMDFLKFNTSEASKEQKVSTIGYGLDDSRLGGPFKADPTIVFTARTQNKQYWRVETKDFYTGKGWEISENPKKISFKNKNDVVSWYEQNTKMKTTEATITMQKSYPHLTYPAGLVSVEAASDVSYSVDPFSEKIYTMNGDSSTTLHSYKVTYEIPEFSIENLKAVKTNEGQETNPYFMTKYTQLPKSLPQRVKDLAVNLTNDKDNRYDKVLAIENYFTDNSFTYESTNVLFPAKSQDYVDQFLFDTKSGYCNNFSTSMIVLLRSAGIPARWVKGYTEGTLDNTLASAEGEDVYTITNDNAHSWVEVYFPGYGWIPFEPTKGFTNPYNFINNTPAPISQNSEANNSNNTQIQQRNNEAKLKSLIENTEEASTKKVTNSQTSFSWWYVFLSTILISIMGYILFTTRMIWRTFLIIHFYKYRKNDAVYQKAYGALLKQFARIGIPRGESQTFREYALHIDTLYNSADMQQLTASYENAMYKQGQAAAEWKKSVHLWEVLMEKAGSLPKSDGVDTVI"]}, "type": "CDS"}, {"id": "<unknown id>", "location": "[1976492:1977707](-)", "qualifiers": {"locus_tag": ["ctg1_1952"], "transl_table": ["11"], "translation": ["MKRMLRALYHVMKLSLLPLCLVLTFMYAMFQGGFVSWFLFYSIIPIALYSLLLPFYALRDAEVKRITNQNGYVVGEQFVSTITIKRKFPFPLLYLVIEDELPPQFISCKQIKMNKVVLFPGLERNISFQYVIDTIPRGEHTFSSVRVKTGDLFGMIEKEATFSVPNTFLVYPQYVDIAYRQLENHFEQGALSANINSAKDSTISVGVRDYKPGDRFSWIDWKATARTNNIMTKEFEQQRSHNIMIFIDRNESPLFESVVTFTASIVRAVLKQNSPASFVSIGKEQTIFPLDNGDTQLQQILCHLAKVQADSVFPLSQSVDMELRKIYEPVTVILVTSNLSPDIQKAADCAAIRNRKCMVFVVKEKANQLSHRELSILETLKKRQIFVNTVYENRYTNVFFEVSK"]}, "type": "CDS"}, {"id": "<unknown id>", "location": "[1977706:1978669](-)", "qualifiers": {"locus_tag": ["ctg1_1953"], "transl_table": ["11"], "translation": ["MPQLDSLHPTVEKIINNIEKIMVGKRKETILVLTALLAEGHVLLEDVPGVGKTMLVRALSKSIDADYKRIQFTPDLLPSDVTGVSIYNPKELQFEFKPGPIMGNFVLADEINRTSPKTQSALLECMEEGNITIDGITRPLPKPFFVMATQNPVEYEGTYSLPEAQLDRFLLKLKMGYPTPEEEFEILNRMEKTNPLSQLQTITTIEELLYLQQSVRVVSMDKAIKHYIVKLVNQTRTYSSIQLGASPRGSIALMKASQAYAFIHSRNYVIPDDVKLLAPYVLAHRLILKMEAKFEGITGEQVIAKIVARTTVPTQRAMNP"]}, "type": "CDS"}, {"id": "<unknown id>", "location": "[1978940:1979318](+)", "qualifiers": {"locus_tag": ["ctg1_1954"], "transl_table": ["11"], "translation": ["LNKQNISTTVSGDLIITHLIGNIRTDDVYEWFNGFEQVCQQFISEGRKYKLLVDRKGYTPNHFSVQKAWKDKFFNETILNHSKAIAFLLEEGEIMNYLQQANIKESVKFFDDYEQALSWLNEYPI"]}, "type": "CDS"}, {"id": "<unknown id>", "location": "[1979535:1980309](-)", "qualifiers": {"locus_tag": ["ctg1_1955"], "transl_table": ["11"], "translation": ["MSILSNIGAALFFIAFILLILCIISFFKKNGKAKQYGRPTVILFMISIILITAGTTKSEHPVVEFFSTLSFILFIFFLVLAILSVIKKTGVAKKQFIITAVLFVIFVALLGISAPSSEKTTATSTKVASNNEEPKDSEQKKELEKKEADEKTQKQEDEKRLAEEQARKQEDEKRQADEQARKQQEEQKRQADEQARKQQEEQKAQQAQTQPANGNTDSAYYKNCAAVRAAGKAPLHKGQPGYSSHLDRDGDGIACEK"]}, "type": "CDS"}, {"id": "<unknown id>", "location": "[1980517:1980670](+)", "qualifiers": {"locus_tag": ["ctg1_1956"], "transl_table": ["11"], "translation": ["MEFQLLVTCILQEGNAYFLVTKVDDVITLKVPITAGVAGLFLALGVPRCS"]}, "type": "CDS"}, {"id": "<unknown id>", "location": "[1980886:1981096](+)", "qualifiers": {"locus_tag": ["ctg1_1957"], "transl_table": ["11"], "translation": ["MKRKTLDIPVTLRREWFLIELAHLTKKYGIEIATSKMDAAPFLRDQVTESKIGKGLQYDKYDDEYIIEN"]}, "type": "CDS"}, {"id": "<unknown id>", "location": "[1981192:1982032](-)", "qualifiers": {"locus_tag": ["ctg1_1958"], "transl_table": ["11"], "translation": ["MMTKLQKEFFKRLEIPAKEITLDDLDEILLKMGMILPYENLDIMAGTIKNISKDNLIEKLLIQKRGGLCYELNSLLYYFLIDCGFQVYKVAGTVYDLYDNKWKPDDGHVIIILSHEDKDYVVDAGFASHLPLHPVPFNGEVISSQTGEYRIRKRNTRKGTHILEMRKGANGESTSFLQSEPSNEWKIGYAFTVDPIDEKKVNKIQKVIVEHKESPFNKGAITCKLTTYGHISLTNKNYTETFKGTKNKRPIESKDYARILRDSFGITQEKYVGKTLERG"]}, "type": "CDS"}, {"id": "<unknown id>", "location": "[1982585:1984187](+)", "qualifiers": {"locus_tag": ["ctg1_1959"], "transl_table": ["11"], "translation": ["MRLMRRCVALLIVFFIMAPTISTNVQAEVVKELGKGFPDTEVFTPGEWFLGQKPANYDENKPPILFVQGRNGNADSWYGKTVYHDINDMYDYALKAGYQTVFIQLYDAAGKGSASQWDNGKLLAQKLEEIYNYFGKKVNIVAHSKGGIDTQAALVEYGANRFVGNVITLATPHHGSNLADLSYSWWAGWLASILGQKDDGTYSLQIGEMAKFRSIIDNNPAAKLNRYYTATGTSWGPTFSALSMGGLYLSSYGSNDGLVNEWSAKLSYGTHLFTDSRFDHDNIRKGSAVFARIEPYLRTTNVGLPALVASSTSSNEDLEQLNTTSNQNILGGELPQNQWIEQSISVDKKAEGIVSVLTASSDVEVQMVSPKGKIYANKDSAITTGEGESFFNGATIRTFKFDKLEVGEWKIKMMAKQSKDAYLVVSDYKDDAPFVLRMPTKVKVNKPEYKLKKSPVAPEMKGDLSITVRVVNKEGKLVSEFNELQNVNTNTFTGALKDIKQPGVYNVTMDIKGMNKEGKPYNRTIVKSVYVEK"]}, "type": "CDS"}, {"id": "<unknown id>", "location": "[1984340:1984889](-)", "qualifiers": {"locus_tag": ["ctg1_1960"], "transl_table": ["11"], "translation": ["LGSYYHSSNSYKKCSCKSSSSSNKKCSCDHSHKRSCPAYGTFWQTEFITVPFGDPFPFNHVGPLAGGVSLLNPTTIHFRQAGDYRVSFISSINTTLNPVFPHIPVITIFLNNNPLANNQGDFAIQMNTSSNNECLQLVGETIVTVPANSTLQLRNNSGFNRQSIVTCDNGINSVELTVTKLS"]}, "type": "CDS"}, {"id": "<unknown id>", "location": "[1985499:1985775](+)", "qualifiers": {"locus_tag": ["ctg1_1961"], "transl_table": ["11"], "translation": ["MENILKVSSKSSPNSVAGAIAGVLRTSGNVEIQAIGAGAINQAIKAIAIARGFVAPSGIDLAFVPAFQEISINNEERTAIKLIVGPRKKRS"]}, "type": "CDS"}, {"id": "<unknown id>", "location": "[1985995:1986235](-)", "qualifiers": {"locus_tag": ["ctg1_1962"], "transl_table": ["11"], "translation": ["MSNSTSWLDEIIAILTELDGAGTLNQIKTKVMERNKIDLNRYQHEQSIAARIRKTIYQVNYHKNVQWPLLKLNLLNEQF"]}, "type": "CDS"}, {"id": "<unknown id>", "location": "[1986402:1986858](+)", "qualifiers": {"locus_tag": ["ctg1_1963"], "transl_table": ["11"], "translation": ["MYQANIDSDFSKVKIAEEEKPENRKKTKMESGREVWPRDPKKAKQAIKQAEFKCEIDDTHETFVSEASRKNYMEAHHLIPLRMQHDFENSLDVVGNIVSICPNCHRLIHYGRDKDKKKVLELLFEQRKDSLKKFGIEVSLKELFGYYGILK"]}, "type": "CDS"}, {"id": "<unknown id>", "location": "[1987119:1987467](-)", "qualifiers": {"locus_tag": ["ctg1_1964"], "transl_table": ["11"], "translation": ["MGYNSFPVVRGRGMVKWNPFASIPEQYEEIHRMFEEQYKVPKPFLTQDTMERIERALMQSFHEEEEIHISYYRDGMVQDMYINVLHIEPMTKTIYCTDAFGLNTKFKFDELVNIN"]}, "type": "CDS"}, {"id": "<unknown id>", "location": "[1987655:1988729](+)", "qualifiers": {"locus_tag": ["ctg1_1965"], "transl_table": ["11"], "translation": ["MSVDIISKEEITKLLNEWYQAMISQRVLQSQKIKEDIANKINNIKEDQTILVYYALLNARYKLLIRDMDSTKDILDKIEPLPESTETFLEYYHHLFKAIYAINKANHSEARMQFEKAETFLEYMHDEIEKAEFNYWLAVHYYHVLKPILAVQFATKANEVFSISPGYELKTAACLNTLGMAHIRLNEFESAEEYLLSALGTFQKSNDELLIKRVKHNLGLLYASQNMPELAIKHLEDSLENNAKTMFLLAREHFKLGYSHIANEYIENGYKISDLCYRHHFRILKAVHNYVPQEELENVVIEGISYFEKEELYDWVKEYASLLGERFYGSENHRKASKYLHIALDADKKSIERRALK"]}, "type": "CDS"}, {"id": "<unknown id>", "location": "[1988725:1988851](+)", "qualifiers": {"locus_tag": ["ctg1_1966"], "transl_table": ["11"], "translation": ["MKKAILLMMMLSAVFTFGLTNVKDIPQNEAIEVFMDHGEHI"]}, "type": "CDS"}, {"id": "<unknown id>", "location": "[1989147:1989930](-)", "qualifiers": {"locus_tag": ["ctg1_1967"], "transl_table": ["11"], "translation": ["MFYNNQPPYPRQPLYPQQQEQRYTEQYEEQELQQQEPQYDENPYATTQNQETEFQQNPYDTRPNYEYPQNPYAAPQNQEQRYPQNPYVIPQNQEQQYQQNPYAAPQNQEQQYQQNPYAAPQNPYTTQPQQPQYQQQMYQPNYDARVSPPKPPTIDPTQPQILPPGPTLDITQPQILPPGPITEPTQQQIQQVVGTQFLPFKKPVLDFVKPWVDYGLNEAKHTSHEHALTEVAAIMFLVGKGFNPTIAHYIVESWEKNEQF"]}, "type": "CDS"}, {"id": "<unknown id>", "location": "[1990039:1990687](+)", "qualifiers": {"locus_tag": ["ctg1_1968"], "transl_table": ["11"], "translation": ["MTKQEKIQKTITFVKHILEKDASGHDWYHIERVHKMAISLSEQEGGNRFIIEMAALLHDVADEKLNESEEAGMKKVSDWLEELRVEEEESKHILHIIANMSYKGGHGGTVESLEGKIVQDADRLDALGAIGIARTFAYGGAKGRLMYDPTIPPREEMTKEEYRKNNDPSLNHFYEKLLKLKDLMNTNAAKQEAEIRHRYMEQFIEQFMKEWNAQI"]}, "type": "CDS"}, {"id": "<unknown id>", "location": "[1990683:1992579](+)", "qualifiers": {"locus_tag": ["ctg1_1969"], "transl_table": ["11"], "translation": ["MKMLTVENLSKSYGEKPLFDGLSCSITEGQRVGIIGVNGTGKSTLLKIIAGLETPDTGDMTHSRGYTISYLSQQPEFDEKLTVLEQVFHGDTPLIRLLRDYEKALLNIEKDPSNEKVQEQLFAVQQRMDAMSAWEANANAKSLLTKLGITDFTAIVGNLSGGQKKRIAMAQCFIETPDLLILDEPTNHLDHETVEWLEEYLARYTGSVLLVTHDRYFLDRVTNRIFELDNGKLYSYEGNYSTFLEAKALREEQELAQESKRQNLYRRELAWIRRGAKARSTKQKARIQRFDELKAQEGPAAKQSVDIALSGSRLGKKVLELKDVTKKFGDKTVLHNFNHIVKPGDRIGIIGANGSGKSSLLNMLAGKLSPDSGEVEVGQTVKVAYYTQENEEMNLNQRMIEYIKEIAEVIHTTDGKVIGASQMLERFLFPTHSHGTPLGKLSGGERRRLYLLRILMGEPNVLLLDEPTNDLDTQTLTVLEDYLEDFPGVVLTVSHDRYFLDKVVDELFIFTGGGEVREFLGSYTDYLEMEKTRELMEKAEVQKEKKVVEEAPKQQRKRKLSYNEQREWETIEDTIAELEEKIESIGEELAKVGSDFTKAQELSEAQQKTEEELEKQMERWSELSDIVEGLK"]}, "type": "CDS"}, {"id": "<unknown id>", "location": "[1992654:1993386](+)", "qualifiers": {"locus_tag": ["ctg1_1970"], "transl_table": ["11"], "translation": ["MRTSNPMLKKEAFRKEGASASAMTIGGTVGKTFIMLILLLATSVYSYIQMMQGTMKMPVLIGALIVAAIIAFASMFFPRISPFGAPIYAAVEGVVLGSISAVYTMKFGDSIVLNAVLLTISILFAMLVLYATRVVKVTDKFRTGVMAATLGIMVMYLVVFLLNMFGVTVPYIHQGGTIGIIISAVVIVVAALNLLLDFDLIENGVRSQAPKYMEWYTAMGLMLTLVWLYLEILRFVSYFTKND"]}, "type": "CDS"}, {"id": "<unknown id>", "location": "[1993491:1993746](+)", "qualifiers": {"locus_tag": ["ctg1_1971"], "transl_table": ["11"], "translation": ["MMKEKKGIMKKLFSKSFFIELDDALTYPSSKVITSAIEGYATECNERLKFESKVKPITFYLENVMYRAEIKMARGGYYISCTEV"]}, "type": "CDS"}, {"id": "<unknown id>", "location": "[1993907:1994078](+)", "qualifiers": {"locus_tag": ["ctg1_1972"], "transl_table": ["11"], "translation": ["MMNRVVLIGRLTKEPELYYTKQGVAYARICVAVNRGFRNSLGEQQVDFINCVIISP"]}, "type": "CDS"}, {"id": "<unknown id>", "location": "[1994376:1994610](-)", "qualifiers": {"locus_tag": ["ctg1_1973"], "transl_table": ["11"], "translation": ["LNLEQTFGHVLQRHRISSQMSQEELSFNSGLDRTYISLLERGKRKPTINTVFALANALNIKPSQLIKELEVQVSDKT"]}, "type": "CDS"}, {"id": "<unknown id>", "location": "[1995347:1996325](+)", "qualifiers": {"locus_tag": ["ctg1_1974"], "transl_table": ["11"], "translation": ["MDSNLYMVPITNLVIESVFKLGDVYFSPPYTQAENCDLSFTDSITQEEFEKIQGYIELFNKSNQIVMTNTTMAIMNYENLNYQNIEGASIVIDRVCEKVDRTLDYLRLAYCQIGDFDTLPGLPGFVSDGFKTVYTWDNNTNRFNIVPGEVTLMIQKGIGLMPSNEPSTRDLGKIDWKCVFSERTDEVFLNCRTALTRINEAMYMTNLNAAFIYLMTTIEMLADKDKMLRFDKTKTKILPFIARDKTHYFELSEYIKYLSQSKRTEIVHNGKNIYELYTDKSQVLKELFKVTCLITKYVEVVVALEIHTYDELEHKRNELQRDLKV"]}, "type": "CDS"}, {"id": "<unknown id>", "location": "[1996577:1998149](+)", "qualifiers": {"locus_tag": ["ctg1_1975"], "transl_table": ["11"], "translation": ["MLRDMEVIVTEIKKYHIKKYMQEALNCYNAKSYRGCVIMSTIAAMHDLYEKIDGLASSVREAKELIKEIDKRKSAEDVYERYMVDQAAAITILTSAEKTKIHSYLDIRNQCAHPNEHISTAEEARNVFTGYIDTIISQPALLGPSYINIFVNRLESNSFFPKYDRDVVIDTVNKELEKLHNKTRKPLAKKLISIIETGEVNSVKWKNAKYVIAGMLVVIKDEDQLRNICIEFSNLIERENLFDSMLFITKMAPKTVDLLESMDRKRYMANLIKSVNAESSTEGNEVVQLVLKEGALQLNELSELVDKYSAEIQSSVQKTQFGTLRTSVDNLNKWSNIVNHLNISILDELYFEKLLELIRDSDYNIVNAALEMLEGLDATFIKRMKAKDHADVVIQIMRQAHGPGRGSDTANKILKSKFEGISFLVEYFLEYTTQNHEQLSYVIREQLLDIEYLLMIMDITHKHDFLKKVVDLIIESYNNDDIWDRHFLGQVNWLITHKYNIDIWNDIPQYITTFMEENEVTNS"]}, "type": "CDS"}, {"id": "<unknown id>", "location": "[1998513:1998906](+)", "qualifiers": {"locus_tag": ["ctg1_1976"], "transl_table": ["11"], "translation": ["LKKSRNPETVHKPVAPYVHQIEVTGPNKWLTLSGQLGMEIDGMVPEDPLEQLQLALENIRRNLVAANMNVEDLTKMVFYLVGDFNADKRRKIIGNFLGEHLPCTTMIYVVALAAPVFKVEVDAWACKEII"]}, "type": "CDS"}, {"id": "<unknown id>", "location": "[1999205:2000636](-)", "qualifiers": {"locus_tag": ["ctg1_1977"], "transl_table": ["11"], "translation": ["MSISVSDELKLFAQEIQSLLSPNTLRNLAKDVGFVQRTSKYQAKDLVALCVWVSQNIAMTSLTQLSSCLEASTSVLISPEGLNQRFNKAAVHLLQHLLAELLNQKLTSSIPISFPYTSVFKRIRILDSTAFQLPDPFSFVYPGAGGCSHTAGVKIQLEYDLLSGQFLHIYTGPGKQHDRTYGSLCVPTITENDLCIRDLGYFHLKDLKHIQEKKAYYISRIKSNTRIYQKNPNPDYFQDGRIKKGTEYIQIDMEVLMNSLQPGQTCEISNAYVGMADKVPTRVIVHRLTKEQQQKRLQDQTVREKKKGMKYSPRSKRLSGINIYMTNTPTDIVPLGQVHDWYSLRWQIEILFKTWKSFFHIHHCKKIKRERLECHLYGQLIAILLCSSTMFQMRQLLLMKKKRELSEYKAIYMIKDYFLLLFQAIQKDTQELSKVLLRLFNLLQQNGRKSHRYEKKTVFDILGVVYNCTMSDNQAA"]}, "type": "CDS"}, {"id": "<unknown id>", "location": "[2000754:2001579](-)", "qualifiers": {"locus_tag": ["ctg1_1978"], "transl_table": ["11"], "translation": ["MLNYICTTCGVQYSKSQEVPSDCIICNEERQYINPSGQSWTTLEKMQKSKLYKNEILKEETGLYSITTKPEFAIGQTAYLIQSQNFNVLWDCITYLDENTIQEIHKLGGIQAIVLSHPHYYSTQVEWAETFNIPIYIHEDDKEWVNRSSKQIIFWSGESLVLTDAITIYRLGGHFKGGAILHWKDGSDKKGLLLTGDIIQVVADRQWVSFMYSYPNLIPLPANKVKEMVDKIKDLPFNRLYNAFHRVIVEDANKSVQKSADRYIKALQGKLFHT"]}, "type": "CDS"}, {"id": "<unknown id>", "location": "[2002552:2003167](+)", "qualifiers": {"locus_tag": ["ctg1_1979"], "transl_table": ["11"], "translation": ["MNTSERASAHVSYTNWNTVDWKAVQMYVTKLRQRIYRAEQLQQQRKVRKLQRLLMRSEANLLLSIRRVTQQNKGKRTAGVDEHTALSRRERNLLYEQLKKLNTLQHRPKLAKRIYIVKKNGKLRPLGIPTIKDRVYQNIVRNALEPQWEARFEAISYGFRPKRSTHDAIRSIFNRINGGTKKKWIFEGDFQGCFDHLNHEWILK"]}, "type": "CDS"}, {"id": "<unknown id>", "location": "[2003194:2004214](+)", "qualifiers": {"locus_tag": ["ctg1_1980"], "transl_table": ["11"], "translation": ["LKRWLKMGYMEQSFFAETQEGTPQGGIISPLLANIALHGMEETLGITYKKNYKANDSYIMNPACKFTLIRYADDFVVLTETKEQARSVYMRLRPYLKDRGLELSPEKTKVTHIEEGFEFLGFLIRQYQTEQGNKLFIKPSKGSRQKAKKKIGDTLRVMRGQPVGEIIRVLNPIIRGYGQYWKHVVSKKIFGTMDSYIYWRIGKHLRQLHPKKSWKWIYARYYRHPHHGGNAWTPTCPKTNIQLLHMSWIKIERHNMVKFKNSPDDPTLKEYWEKRDRKVFDTENTMDRMKLARKQGYRCAICKTPLQNGEKVVVKDMPVPQHLILSNLNLKLVHLPCLY"]}, "type": "CDS"}, {"id": "<unknown id>", "location": "[2004432:2004861](+)", "qualifiers": {"locus_tag": ["ctg1_1981"], "transl_table": ["11"], "translation": ["VSIINTKGKIKKTKRKVLITILTMLVIIIGFGYWKFFSLQGVPKGELIRTVKSPDGKYLIKTYFHNAGSLSADAVRGELVNLDTDSEKNIYWNYPDTDPYIQWVNKNIVRIGDQTLDISQKETYDWRDDDKHVKEMPKQFIR"]}, "type": "CDS"}, {"id": "<unknown id>", "location": "[2005292:2006939](-)", "qualifiers": {"locus_tag": ["ctg1_1982"], "transl_table": ["11"], "translation": ["MDKTLLNLWQSFSSGNIKIQDLADFLNLSTKQTVRYLHKWMDEGWLTFIPGKGRGNPSSLQWLKNVEQIYESQVMEIMDQQPVEKSSKYLLYNWSPNSKLRLMTKFHSKFGYIHNSDDKLIIPRRKPLLTTHPLEAADVHSAHIVANVFNRLVYMDEKGNIFPEIAHSWDLTPSTLRLYLKKSIKFHDGSILTASDVKLCLSKLRSHTYYKDLWAPIEKIEVVSPLILDIHYPKGCSYCLQMLCMINTSIYKENNGQIIGSGGFYIGENSLEKTSLIAFHDYFQERPLLDTVEFIQVPLEFDTIYQSSKHHKCNSTFQVERNSGFGVIIMNAWRDSSIQHIDVRNYLHSIIANNINHIHEYDSQKIPNIKSCLKDIDHQINIPKRKRPEFKEPLIIKATQYTEATTKWLMNILEKENIPFQVKWVPFENYLRDEKLNEQVDLFIHGEVFEMNQEISFYYFLTARYSPLAKVLKTNKSLRNQLSKYKHTHFEEWPLLNKNLEKELIESSIMIPLYYETRQIPFSSDLTNIKMKYFGYVDFSQLWIRPLI"]}, "type": "CDS"}, {"id": "<unknown id>", "location": "[2007041:2008295](+)", "qualifiers": {"locus_tag": ["ctg1_1983"], "transl_table": ["11"], "translation": ["MNWKEFEQNIKVRLITSFFNRAVTSAVMPFMALFFAQEINKVWAGLFLILTVMLSFFSNLIGGYISDRFQRKKILLLTSFSSTLMFLFMTLSLYPTDKMIWLFAIAYVGFIITSSLGRPSMQAIIIDSTTPKNRKAVYTIDYWLMNLSMAIGAALGGFLYINHQQELFILLTCVSATVPIAYKIWLVTEVKECLEKRQENIVLDLIQNYKIAIQDRAFLRVVIGSTCIFAAEFSLNSYIGVRLSETFNPISIGDFEIVGVRMLSILNIQNMLLVVCLTFIINKFTDHISGKKALLLGLVLYGIGYVAVTSSNTWYVLIIFNSIATVGELVYSPIRNAEQANMIPADKRGSYSAFAGLSDIGADLIARMTIIVGAFLIPTMMSVYIGMIVIIGAFFLYNGLFVRTSSQSQERLNKISI"]}, "type": "CDS"}, {"id": "<unknown id>", "location": "[2008387:2009542](+)", "qualifiers": {"locus_tag": ["ctg1_1984"], "transl_table": ["11"], "translation": ["MVKYISILGSTGSIGTSALDVVTSHPEHFKIIGLTANHNIDLLEQQIHTFHPRIVSVSTKDLADALRKRISTDTKVTYGTDGLIEVATYPDSNLVLSSVVGVSGLLPTIEALKAKKDIAIANKETLVAAGHIVTDLAKRNGCRLIPVDSEHSAIFQCLNGENTQGIERLIVTASGGAFRDKTREEMEILQAKDALKHPNWLMGAKLTIDSATLMNKGFEVMEARWLFDIPYEKIDVLIHKESVIHSLVEFIDGSIMAQLGAPDMRMPIQYAFHYPTRLQSNYKKLNLLEIASLHFEKPNFKKFPCLHYAYESGKIGGTTPAVLNAANEIANALYLQNNISFFDIEKTIYSTLEAHHSTANPDLETVLDADRWAREYANELLIRK"]}, "type": "CDS"}, {"id": "<unknown id>", "location": "[2009760:2010333](+)", "qualifiers": {"locus_tag": ["ctg1_1985"], "transl_table": ["11"], "translation": ["MKTFIYMVRHGDSPKFGKEATRGLTEKGKLDVQRITDILQGEGIDVVISSPYNRSILTVQQLAKQIGQEVLVFEDLKERIFIAEEERMSDKELFPLIEKSFLDPDFALTGGESNVDCQKRAIKVLKELLNTYRGQKVVVGTHGAIMTLMMGDYDSKYDLNFLLQTSKPDIYRMEFNGQELVEVKRLWEIS"]}, "type": "CDS"}, {"id": "<unknown id>", "location": "[2010520:2010904](+)", "qualifiers": {"locus_tag": ["ctg1_1986"], "transl_table": ["11"], "translation": ["LNSISLKLFFKSILFFFICGIVVSSIFRIIFVWSVSTGLGRDDIVGFSDNKYVIGRPPVSYNLYKKDSGKTILDNVIGYKKWKTKSYVRNEVEFVVIDEIKGSYELYKIENASEKDIERLKEMKKLE"]}, "type": "CDS"}, {"id": "<unknown id>", "location": "[2011754:2012000](+)", "qualifiers": {"locus_tag": ["ctg1_1987"], "transl_table": ["11"], "translation": ["MKYHLNSKEEVDNFIRNEVLITAEAMEILDVNRSRMSALIKAGKLTPIKKLGNVSIFLKADIEAKKEELEELRAKFRPYDK"]}, "type": "CDS"}, {"id": "<unknown id>", "location": "[2012296:2012497](+)", "qualifiers": {"locus_tag": ["ctg1_1988"], "transl_table": ["11"], "translation": ["LGYFNPELMKNNLDQEEAIQIVKNYMKRLAETYEDKEYAAEVIERIYNEGATCEDIDFILECKKLL"]}, "type": "CDS"}, {"id": "<unknown id>", "location": "[2012853:2015154](+)", "qualifiers": {"locus_tag": ["ctg1_1989"], "transl_table": ["11"], "translation": ["MIKISFGKSSSQNYNLAVRRAKKYSTRYEEEIIGKSLIHKADYSLESLPKALKLWESVRGWKSTELFVNDEPAGTNELNTLKQTLDCSKRRNESLLPDEYCSEGLSDYDQGKYFGCKRLDVVLKDFEWSEGYYYGDEIRNIWYRQGNLDKENKTFHVDKERIIKLLLAESKKKLITLCPFFNQDDLIRMVNELPSDIDLNENEKFILDESGVVPIVRTIGEMKWRENEKNRYSLSINLNGEDKEEKGEPTPETTNISYKDIGGLNQEIRMVRESVEIPFKYPEVFEHLGISAYKGILFYGPPGTGKTQLAKAVANETSMNFYTVNGPEILDKYFGESERKLREIFDTAKNNAPSIIFFDEIDAIASKRGDSQTEVHYNKIVTQLLTLMDGMQEREQVIVMAATNRENSLDPALRRPGRFDFEIYVAPPDEKGREEILKIHSREMPLSEDVDLTQLAKTLHGYVGADIAALCKEAALFALRRHVKDMESEITDVASICVSMDDFKQAKNKIIPTAGREVLSYKPNVKWSDVIGLDETKKELEKKLIKPWVMKHKYKGVRKIKGLLLHGPTGVGKTYLSKALASELNMNVISLKGSDILSKYYGDSANKLKTYFEKARELAPCMIIIDEIDAITSSRETNTSGADLVNELLSQMDGYDELTDVLVVGTTNYMNNMDHAVLRAGRFDLKVEVPFPTHEGIRALLSYYLSKLEFPYDKSLLEKEFFNLKTGADVESVVNQAIYEAIWNDDLKLTYTHFINTFEPNPSESC"]}, "type": "CDS"}, {"id": "<unknown id>", "location": "[2015892:2016513](+)", "qualifiers": {"locus_tag": ["ctg1_1990"], "transl_table": ["11"], "translation": ["MKVNRNESCTCGSGKKYKKCCMNWRENWALAIDGFACDDQIKKIIRGSFNFIVKHDYQGGCHLISAIIHILLTEKGYSSVVRIGEVKINNFVFDHSWVEIEGEVIDIAIMNTLQNGLRFAPVIYGKSIMTGTNVEYTYGVSHNLDATAQLVISQSIGQYIMDGVSHGSLEIMKLIAEDAGITFDNIHEIIGKYLDTYRIKSVAQPS"]}, "type": "CDS"}, {"id": "<unknown id>", "location": "[2016866:2017412](+)", "qualifiers": {"locus_tag": ["ctg1_1991"], "transl_table": ["11"], "translation": ["MNVTISDTLRKIEIPEMLREYLLKSNKMVDSLSAEMLLEIEDIYVFYKSLYKFDETEFSVNVIKSIERCKETAGFYFYLKKVMDSGLQISSKGNKDEERDRVLKISQDYVNEQFKCITREYIELINQIYKNEQHINLKSVYKNIGRLELLGDILEDRYLKDLLSSGNELLKNYEEKINYKL"]}, "type": "CDS"}, {"id": "<unknown id>", "location": "[2017664:2021198](+)", "qualifiers": {"locus_tag": ["ctg1_1992"], "transl_table": ["11"], "translation": ["MSVEIERLYKEKLDMYPHLKNIREKLWASEGKSRVSVMVGAGFSLNAQKIEESMEGMAVWPDLKKRLIQDLSHHENIENEDVLDIGQIYVKEYGRSGLDEILKKAIPDENYEPDELHYQLLKLPWTDIYTTNYDTLLERAKKHVYERNYQVIYDISDIPSSVQPRIIKLHGSFPANRPFVFTSNDYEKYPKNFSPFVNMVQQSIMETVFVLIGFSGDDPNFERWTTWVSQNLGEHMPKIYMIGYGQKDRESNLANKGITLIDFECIYRGHENPFQQMFTDVFGFLEYKEREEKMKWPHRKYNKSNLDISDLEYNRKTYPGWIVMPDEIRRKHSTNIRSVGRDFFINLGKKELQSEVFAYLNEILWCYEKFSIPFEYDIHKELQNLVDKQNKINKMLYPLILRLFKEARLDCDQNNFKKYQELLEKLTLDKEQQHYFIYEKVLYHLNFGDIKTVKNLLQQWNVGSKEIEWGIKKAIVITRINGKDRAKKMFEEYLQTIRKLLSIKPDDYRLLSLESIALHNRKRITQEWDYGYDRLRYLAGKYCDANKEFDRTIISIKMYEYTLGKKEKIGFDLGTKRSTMKFGDYMKQELLDSYAVLQMQEIYGLTINDKSQYILALKNIKEIYPYYSQIKRLNYITVKKIDEIYSREDVYSLDKKNLDILVLILKNVISCEERPIMTVNIALEVLSRIYFALSVETQKEIDNEVLKFISGKESYEVNDKEILVKLIRRIFFAKNREQSKVFCEQLIKTEIKTQSYADNSMYQNMFFEPLLIIFEERKDIFNLEISEEQLELLLKRLNDEVDYSIRESALIRLTFLAITKSLPERYYKQFISEIQRLSKERKHGISDFIFSNTFDKIIYSNEVSSKEEQEEFLKKNIPQFYSKGTWSYGLGLSHYFQELTGIFVDYVGSKEKQVPEHEIYKQWLEKFYVWWESQKEGLLREYDKRDSVFRDPEIYLISVIVALKNNIWGTIPKEYLDENDRNKANQIFYEIHEKRPDLSIYLVPCLQRLSININYSIEKVLNGLWDSDINKVKATTEVLNDYLIFIDKGEIVEDANTIKREMFNMMRYGSKKVRKITIKSIYYTLKNTSVIFEDNDYKIIIQYVNSYLEGINKGHIEVSTLEDFELLASIAGMVANICKNKIDVVGNSLDEWKEYIRLHRLPEVKTYADLFDNPVDA"]}, "type": "CDS"}, {"id": "<unknown id>", "location": "[2021351:2022041](-)", "qualifiers": {"locus_tag": ["ctg1_1993"], "transl_table": ["11"], "translation": ["MLKGRQKNSGRPKIFTDQELKELALEVKNRLGHVHLTYSLLEKETGIGRNTWKRRLEKTIAELNKPIYRTIGLSEDDEVYFPNIEQIFEIYKGNTPKIINALHGFETMFIKLYEELHILKKDEQKVIHIKQIAAEKDLQIKKLKVQVEHYKNLYDQLTISSSFPHLQEKTGLKDNLLDFNASIDKNSSLTNFKALFKTSKDSIEPSEKSDLEEPINKLQEMFPDFFNEK"]}, "type": "CDS"}, {"id": "<unknown id>", "location": "[2022049:2023651](-)", "qualifiers": {"locus_tag": ["ctg1_1994"], "transl_table": ["11"], "translation": ["MQLKKIINMGNTPIAVTESITYNDINVSKFENIFNDLLSNGYIMAKSFDDDEWLIPCNIQNTPFKLPFQKLFSYKKLRTIIKCYLLLRRASGISPSTIETEFNILRKIILATEGITSTGQFEKLLSSFSKPWASTLALVLKEFLKFSQLPGHEKYIEICDSFPSPKWKNRDLPNFYHVLLFDEIINDFKYKVVLPKYHKYYPVILWWTITNIIPMRPNEFLRMKYNCLPETTDGKTWIVIPRSKQKFDSPEQQEYFQHILITDDIYKAIKDFQYVLDTYNIHSDNLFPQEFYCQFFSRSIKRPSNRIIKHQFQTLLNNFYTEIVEQMYSQYSLDKISPGDTRHFAIINMFLQGFNVLSIARLAGQTTIQHASNYYSHAKLFAQSYVYRLTQTIVEKQAQNKMSGGFLGTKRKIFDNRILYSPKNSDQYQKVDYGYCTDKNFPNNCVEDCRICVNHYFFSPSIDEYDEAIKWLESYSRDLENRINDHLEYIKEFSLSKSHERVNYHESLLTKHSRQLLKYMDHKAIVDAKFIEE"]}, "type": "CDS"}, {"id": "<unknown id>", "location": "[2023678:2026645](-)", "qualifiers": {"locus_tag": ["ctg1_1995"], "transl_table": ["11"], "translation": ["MSTENNSELQYITVPKFSKSLGIHEATAYRYIKRGLISNIKNIKGHIYIHIDEIEKTKEKANLNPVDDRNSYLTTYEVFEVLKKDGLCIRGISWIQKKVSSGLIKRYMKFKNKLYIHKEEIKTLKDYYFEHYNSNIPSQEIEDYYTINELSLELGISKKQIHKYIYENKINAFKFLHAKGSIFFLKSHLSLIKEKIGYIDKYNPKEYLSIQELINQLEKHKINVNDSSIRYLIYRKRIPNYVMHLNKYYFHKNELSQFLNYFAKKGNYGHTTHTETREQKQKPKQEKEKKQKQEKNKPTTNFLTVKQASEKLQAPPIWLRGLLKDYFPNSKKVPASGGYHWLVSKTDIDNFQKEYYYNHKTRMLHLIDHYDLNTLRSISGFTFDKLRLDIKKGLLTGAIKINNRLFIPIQNANKYLESLQYVLDTVYDTHKALEDLLKHYNNHPPSSDFIKTSSFYKKWVEIKINSSNARPFSLRGYTLNFINLYDKMLSNFHGEIWTVSDAKIELFLSNRSLSNELKKIFVQFLTYCDNQNGINREKKYLYYYAKKESIYSEKKIYSFEIYHQYYTHVQNIEMHITHATTCRYYANMWAYTTILLTNNWRGIDIVHEFPSIELDSIRADKLSWFKTNKLTMEESQSIINQLYIKLRNAVANKVSVLYNFYVSPNLIESLAHSLVISELHKRNIQNHTALPESSLILGTFFFGKKIVSARVSGKDQHLNFFNPSPQLKDFDCLVMNRSTMTYLFYSILEEDGEDADLALEITKNTRSHKNSDTTAIYIQAKNKDGSINRVSVNLLNRGMFGWLYNYILLRLKEDIQNGQTIEERTDTIKELRNSISPIELEKWAMFLKNIHTNKNRVIDEIKHLPIEELKTLAIKLFTNQMPSKEKTGQCLVYPNCKRKNLKTCYSCEYFIPEKMVLIEAISELKRLTSSLENTKYDAIRKRDSFFLLNIILLIDEAIKAFGIDVVNSFLPLKEKTIILEKVKQHLLL"]}, "type": "CDS"}, {"id": "<unknown id>", "location": "[2026677:2027904](-)", "qualifiers": {"locus_tag": ["ctg1_1996"], "transl_table": ["11"], "translation": ["MITLQLENYKFFSIPVWLEWNTSSKGDITNKKFSIIGLKENSNDIHIVHPLSDFILSNWKYNAYNTQRKHCNNMVSFLNYLLTNKKPLGINNLKELKLAHGNDFLNNLSRKERTVGTVKDVERTLTLFYIWLQKKGCLPKVTETLFIKKETYQGKYYFQSPFEVIYPTKTVSKKEHMLPAKYIPLLLEIATLKTKPIALGVYLQIFGGLRRGEVVNLKRSNLKRKLNTGDFLLTLKNQNFRKDIKDHSGSSSVKKPRDQAVLQIFDWGKVLFADHINLYKDHTDSGALFINRDGKAMSGKSYSQYFNKLKHNFINFLKTYGNSEEKILANHLLLADWSTHIGRGTFTNLIAENTDNPLEIAFHRGDDNLLSSLTYMVKTDRMRKKIEGKFDNMHENYLPRLIDRNKFN"]}, "type": "CDS"}, {"id": "<unknown id>", "location": "[2028625:2029186](-)", "qualifiers": {"locus_tag": ["ctg1_1997"], "transl_table": ["11"], "translation": ["MKKFVLIFGPQAVGKMTVGQELAKMTDLKLFHNHMTIDLLEPLYGFSSEMWRLTHLFRKEIFQSFSKSEHYGMIFTYVWAFNEKKDWDDVESICNIFRSQGVDIYFVELEADVEERLQRNKTPHRLEHKPTKRKIEQSEQNLLSTFENFRLNSREGEITEKNYIRINNTNLNATEVAEIIKKEFQL"]}, "type": "CDS"}, {"id": "<unknown id>", "location": "[2029606:2030734](+)", "qualifiers": {"locus_tag": ["ctg1_1998"], "transl_table": ["11"], "translation": ["VKIKAIEPTPSPNTMKVILNEVLPSGARNNYTNENKEQAPMQVQEILKIEGIKGVYHVADFLAVERNAKYDWKVLLQQVRAVFGEEVVEESEEQQLAHFGEVKVFVQMFFTIPMQVKLTDGTTEERVGLPDRFKESIMKVQMSAPNVVKERKWVEQSTRYGNFEEIGKEVVEEIVAAYSEERVNETVKELLNQAGAVEVTIQKREPYKVTEEMMKDSDWKNRFAALEQMDPTEEDIPVLKMALDDEKVSIRRLATAYLGMVKGDEVLPLLYKALLDRSVSVRRTAGDCLSDVGDPAAMFVMIKSLKDPSKLVRWRAAMFLFELGDESAIPALKAAQDDPEFEVAMQARLALERIEGGEEAKGSVWKQMTESRKGE"]}, "type": "CDS"}, {"id": "<unknown id>", "location": "[2030737:2031121](+)", "qualifiers": {"locus_tag": ["ctg1_1999"], "transl_table": ["11"], "translation": ["MIVFYDSWCPMCTAVAERTKKLDKKGKMKFVSFRDEDVVEKYELSQELQSKMEQRLYIFKNNKWYDGIHSIHVLAKAVPSYWFAVPFIKLSIVLGFGSKVYDYIANNRKLVPVGHCRGGVCEIPTKK"]}, "type": "CDS"}, {"id": "<unknown id>", "location": "[2031204:2031639](+)", "qualifiers": {"locus_tag": ["ctg1_2000"], "transl_table": ["11"], "translation": ["MSNAYEEYMRQMVIPMRQELVRSGFEELTTEEAVTEFMENTSGTTLVVVNSVCGCAAGLARPSAGQAVVRAEKQPDHLVTVFAGQDKDATAKMREYFGEIPPSSPSMALLKGKEVVHFIHRHEIEGATMDEIITNLEQAFEKNC"]}, "type": "CDS"}, {"id": "<unknown id>", "location": "[2031688:2032465](+)", "qualifiers": {"locus_tag": ["ctg1_2001"], "transl_table": ["11"], "translation": ["MIVTTAGRTNKEMTDYAKQVAAELNRSFVKRNDIPVHKLHEQYEQDVLVVGKNRLAIYPKGTEESFFFHPNSAMFRVKRLMREEHDPFVQATQLERGMTVLDCTLGMASDSIVASYVVGESGKVTGLEGNEYMAYIMENGLKTWSSSVSEIDEAMQRIQVKQTEHFSFLAQCEDNSYDVVYLDPMFEETVIESDGIKGLKHFALYHDITDETIAEAKRVARKRVVLKDHFRSSRFEKHNFYVYKRKSAKFHFGVIDPC"]}, "type": "CDS"}, {"id": "<unknown id>", "location": "[2032765:2034454](+)", "qualifiers": {"locus_tag": ["ctg1_2002"], "transl_table": ["11"], "translation": ["MDYKMQFVESLSNIFTNELTQKQILDLIETPKQDEFGDAAFPCFSLAKQYKKAPALIAKEVAEKLNNPFFTKVEAVGPYVNVFFNRETVSDAVLKTVLAEKEEFGQNHFGCEKTVVIDYSSPNIAKPFSMGHLRSTMIGNSLKHIAEKCGYEVVGINYIGDWGTQFGKLITAYKKWGNEAVVKEDPIRELFKLYVQFHEEVKDDEELEEEGRAWFKKLEEGDEEAVELWNWFRHESLKEFSRIYELLGVEFTNFQGEAFYNNLMEDFIGILEEHELLEESEGALVVNLEEEGMPPCLIRKSDGATIYATRDLTAALYRQNTYGFDKALYVVGPEQSLHFNQFFTVLKKLGYTWVDGMEHVPFGFILKDGKKMSTRKGRVILLEEVLEEAIELAKQNIEEKNPNLKQKEEVAKQVGVGAVIFHDLKNERMHNIEFSLENMLKFEGETGPYVQYTHARACSILRKESVEFETCTFSLKDDYSWSVVKLLNEFPQVIEAAFNKNEPSIISKYILDVAQSFNKYYGNVRILEESEEKDSRLALVYAVTVVLKEGLRLLGVEAPEEM"]}, "type": "CDS"}, {"id": "<unknown id>", "location": "[2034565:2034895](+)", "qualifiers": {"locus_tag": ["ctg1_2003"], "transl_table": ["11"], "translation": ["LIRTFILQIPCHRRLDRSFFKLQKYIPLCARCTGMLIGILMFPIYFYMTPSFLLAIILSFFAQIPLLIDGFTQKWKWRSSSNLLRITTGVLSGNGMGLFISSSVIWILS"]}, "type": "CDS"}, {"id": "<unknown id>", "location": "[2034924:2035143](+)", "qualifiers": {"locus_tag": ["ctg1_2004"], "transl_table": ["11"], "translation": ["MFWIYLILIFISGGSGIGFMIQNKYTEAIIAFVICILLFGLLYYYLKRNKRKRKADCDDLDCTDCFDCDCTC"]}, "type": "CDS"}, {"id": "<unknown id>", "location": "[2035254:2035746](+)", "qualifiers": {"locus_tag": ["ctg1_2005"], "transl_table": ["11"], "translation": ["LYIKGGGKIICFEPHWISNMASYLLDGEKQSEFIQLGVLQKLFESDTQRNGKDGNIGMKIPIYLSELGVKNIECRVSDKVNFLDSNMHHNDKNDLYQSLKEEGIAGDPGNKQQFVERLIARGLTYDNALAQYEAELRFFKIFHVYSSFVYAPKMKITFGDIVC"]}, "type": "CDS"}, {"id": "<unknown id>", "location": "[2036123:2040326](+)", "qualifiers": {"locus_tag": ["ctg1_2006"], "transl_table": ["11"], "translation": ["MLDFKQLETCLKDKRFVDGLQEINNEIAYIKETNTLSYVKNWLANIPSHKEFDILIRLTDEGLMHQYSSFLIRYAYKKFPNMRTLSLYCDELIDERKILEAEQLLKSSLEELSKEEIDADFLAKTYFTLVRCLLEMKRNEEALMYMQKAEEYSARAVFDKWGYVYMHTGEWEKAEEQFIAGMQHEDCEELSTYLLSQLYANKGEQKRAIQLIDDAIVKFPQVPYFHFEKIKYLLDLEQYEEMLAVIDNINTQLPYHAYNTYFVHLRAEALYKMNKFADLQKLLKEEKSLKESLYHNLEKNPDGKKVHLPIVPIVQKDNYCVPTSLEMMLRIWGEKRTQDEIAEFIFDMTGSKFSDTVSYLEELGYEYRYFKGNEENYKRLIDEGIPVLLSIDIEHASHVQVLSGYDDTLQAFYVQDPNFIEPVLVEYSKVQEKYRYTGCLAITFVPKEKKEQLAFLSEEENRYFKSIFSLTDHLDEHDKEGISNLVQFLKETSDNPNTWLYTIKHLDVEVDKEFILYCIDKLMEKFPNSDFVKLHGAQCFIRLQEVEKAEQMLTSVEKKNNRALYHLINGRYAFEQESYLEAISSFRLSLQLDADQPIAWSFLALSYMYIDQSEKALQYSQVALERSPERFTLTNHGLILIDLERYEEAYEIFNDLLKEYKYEAHVWYERARCAHQLGKLYLAIKGLKVAIHLDSNAPYIYTKLSEIYESDLKDEESAKEILLNGIENCDDKAPLYVKLGDYHFQNDSLEEAEVLYKRALEENDEDVYSHFGLTQVYMAREQYKEAKEYILGLEKQIEKSQDFLMNAGMVLWDAEIELGGNEEGFKVALSKLENGIKKSDYNVASALDEYVNRIKGTEFVQRGIAFLRTLHKERNEVSEYGCYAGILYESIGQYGQAMKRYNKAIEQMETALPYYRIGETLMALGQLTEAKQAYETCLELDGNFVGVHLQLAEIYEKEENRSKEQSHMVQAMKEEPLHINMEYLAQLSVEMNLQEELLIELEQLADEVPEIWRLDAIAYVYGAMNETDKEQAQIEYALQLDGEHIEVLYHYAKVLVKKRNVKAIEVAMKVIQKDFDNERIFDVYVKAVEQHKKLSNIRDFLHTLKVKKAERSTAFMYAAAAVTEIWIERQLHEQPKRSIITRAFYRMKNRAKEISMVTMIIDLYEISLKLNPKNSMAAQRFALFYENVEMNKEAIEILHTSLENKWDYDVAKQLVNLFVECEEEDMLRDALELTKQMVRELPDDYDTLLLQAQVFFKAGEERKAQKIILQLTEQTPFVSRAFLALGEIYQSQERFEEAIHVLENASVHHPNETAILLSLASSYHGAGQTLKAEKITNEVLTMDASDLLARYDRACYLAQLNRNEEAKEELEIVLREDDSGFFVELIEDDENLAALREFEK"]}, "type": "CDS"}, {"id": "<unknown id>", "location": "[2040712:2043814](+)", "qualifiers": {"locus_tag": ["ctg1_2007"], "transl_table": ["11"], "translation": ["MEKVDVKESAVGREMRIRKQWNEQNIFEQSIQNREGAQSFVFYEGPPTANGLPHVGHALGRTIKDLVARYKTMAGYKVLRKAGWDTHGLPVELGVEKQLGISGKHEIEEYGIEPFIQKCKESVFTYEKQWREFTESIGYWVDMDDPYVTLKNPYIESVWHILGTIHEKGLLYKGHRVSPYCPSCQTSLSSHEVAQGYKTVKDLSATVKFKVKDSENEYFLGWTTTPWTLPANVALAVHPNMEYVKAKQEGHVYIVAKERVQEVLKENYEVLSVHKGEELLNTSYTAPFPMKEVTNGYRVIAADFVTGDSGTGLVHIAPAYGEDDYRVVQSEGLSFLHVVDEKGEYTEAVPFLKGRFVKDCDVDIVRYLAKEGLLYHKEKYEHSYPHCWRCDSPLLYYAGESWLIRTTAIKDTFLQNNDSVTWYPDHMKHGRFGKFLENMVDWNISRNRYWGTPLNVWECESCNHQFAPKSIAELRKHSTKETPEDLELHKPYVDEVQVCCEKCGGTMNRTPEVIDVWFDSGSMPFAQYHYPFENKELFEEQFPADVIAEGIDQTRGWFYSLLAVSALYTGKVPYKRVLSLGHVLDEEGQKMSKSKGNALDPVDLVDKFGADALRWALLVDSAPWNAKRFSERTVLEAKSKFVDTLVNVYSFYVLYANLDEYNPKETYDVKLTKLDEWVLSRLHSTTKKVRTALDDYQFTNAAREIAALVDEVSNWYVRRSRNRFWESGMNAEKAAAYETLHEVLVTISKLIAPFTPFVAEDIHLNLEGSSVHLADYPVVNESLLQPKLEAEMDAVLQVVELGRSNRNQHSLKVKQPLAELVLLEHNENDMDWESYRDIVMDELNVKAFHVELDETKYTSYQLKLNFKTAGPKFGKNVNAVNGWLKQLSQEEVQNFVSTGRAVYEATPGEEVVVTAEDVLVEKVAKSGFSNTTNGQYTVMLDTNVTEELLQEGVAREFIRAVQEYRKQLNLPVNLRVDVILDTEVELQRTLTNHKDLLEENLLVKQFTFGHLTNEDDELSLGETKLRIKLSAAN"]}, "type": "CDS"}, {"id": "<unknown id>", "location": "[2043865:2044951](-)", "qualifiers": {"locus_tag": ["ctg1_2008"], "transl_table": ["11"], "translation": ["VNTKKRIIGLDFARAWAMFGMLLVNFMVITGAEGNGPPFLITFMSLFEGRASALFVILAGIGITLMTRSAVASNEQIKISNSRKTIWKRSLFLFILGLLLYVMEWTGDILHYYGVYLFVAALLMTVRKKLLLFLSIIILLFAQSLQLTFNTFEGWVGPTPFINYVDFWTIKGFLRNLFFNGYHPIFPWFSFFLIGMLIDRLDLHNKKIKKRLLLLGITITILTELLSKGLTHFFIPYIGRETATFLFNTGPILPNVLYILSATGSSIAILIICLYIAEKYRNNWFVTSIVQTGQLTLTHYVSHVFIGIGTLILLNRMENQSLLFVLLFATAFFIFSILISVLWRKKFSRGPIEWIMRKLAG"]}, "type": "CDS"}, {"id": "<unknown id>", "location": "[2044952:2045537](-)", "qualifiers": {"locus_tag": ["ctg1_2009"], "transl_table": ["11"], "translation": ["MSKSEETLSSIMEASYRLFATYGIVKTTYTMIGEEVGIAKPSIYYYFKSKDALIECIFTELCKAMQFSSYFHTEEFTKSNFIEKCIAIGLKIIDEQRNDPYFNRVLQEYVLLSSRNKMYKDRLLTVQTEYLHGFEVLLIKANELQLIENKNLVSKAHMLALVLDNIGNFMMIDAKIDYKQIWIEAVNNIFERRG"]}, "type": "CDS"}, {"id": "<unknown id>", "location": "[2045867:2047379](+)", "qualifiers": {"locus_tag": ["ctg1_2010"], "transl_table": ["11"], "translation": ["MFNKKMVAMAMTVPLVMGTISTISALEKQQQVKLEAYSPQKKATEYLKENAAQYGLKTDLSDLQYISTTETSVASYVRFQQVVNGAPVFSKQITVTLNGEGKGVLAVSDYQPVTGVKEVTTKISEKDAIQKSMAYVGEASEQNLWAPTDKEFGYIVEEGIARPVYKVVVHSNNPFGAWETFIDAENGKLIKKVDINRKAEGSGKVFLPNPVVSSGSKVGLKDNNDADSTALTNQLKTVTLKGLDGTGFLIGEYVTISSKAKTKSTNLQFNYTRANDSFEDVMSYYHIDTLQRYIQSLGFKNINNRSIKVNVNGTTDDNSFYSPSTKALTFGTGGVDDAEDAGIIAHEYGHSIQDNQVPGFGSSAEGGAMGEGFGDFLGATYEDAVSTTGYGKACVGEWDATAYSSSDPTCLRRLDTNKVYPKDITNEVHDDGEIWAQGQYEMAQAFGRDVATKIILQSHWSLTPNSKFSDGAKAIKQADALLYGGQHAADIDRIWAARGISTN"]}, "type": "CDS"}, {"id": "<unknown id>", "location": "[2047486:2047966](-)", "qualifiers": {"locus_tag": ["ctg1_2011"], "transl_table": ["11"], "translation": ["MQKAISFFLLLFCLIVVNETYAYSPKSLPISQNSDQWQVNIDKPKKTNKNMLQAKKDEFQTYHFSVKNVGNSEVYNVNVEVFRNEPNKKTKYELFSLKESRLASGKTGFEHANLPVATKADEVDVIITWQEHPFRSMRNGQKVESRKFKEHFVFKEAKK"]}, "type": "CDS"}, {"id": "<unknown id>", "location": "[2048507:2049806](+)", "qualifiers": {"locus_tag": ["ctg1_2012"], "transl_table": ["11"], "translation": ["MDSIMKRSLTKECKKQSGKVVLLQGWVKKIRHLGNVSFLLLRDRTGVIQCVLENELAGYKVDVESVVHVIGEIVETSKTELGVEVLAHEVKVINSAEPLPFEINKKKLQVGLDQLLNERVISLRHERTAAIFKVKSTLVQSFSEFLIENDFTRIFTPKIVSQGAEGGANVFKLPYFQKEAYLAQSPQFYKQMMVAGGLERVFEIAPVYRAEHHNSSRHLNEYISLDVELGFIHDFYEVMQLETDVLRYMFQQVAKKCEIELQLLQIEVPVITEIPKITLLEAQEILKSQYRKESPVGDLDTEGEKLLGKYVKEIYNSEFVFITHYPKKARPMYTMPNKENPAITDSFDLLYKGLEITSGAQRIHNYEMLLASFKEKGLHPDKFQSYLNTFRYGCPPHGGFGIGLERVVYKLLELTNVREASAFPRDCTRLIP"]}, "type": "CDS"}, {"id": "<unknown id>", "location": "[2050378:2051719](+)", "qualifiers": {"locus_tag": ["ctg1_2013"], "transl_table": ["11"], "translation": ["MKQTEQWTSKLGFIMAAAGSAIGLGAIWKFPYIAGKSGGGAFFLIFILFTVLIGLPLLIAEFMIGRSTQKQAVGAFKSIAPNTGWHWIGRLGVGTCFILLSFYSVVGGWVLIYLFRGITGQLITPGQNYGTLFTETIGNPAWAIMGHFAFMFITIWVVSKGVQNGIEKASKYMLPALFVLFVALIIRSLTLDDAMKGVKFFLQPDFSKITSESILFAMGQSFFAISIGISIMVTYSSYLNKKESLPKSAITIVGLNLFVSLFAGLAIFPAVFSLGMEPTEGPGLLFIVLPSVFSQIPFGGFFLTVFLALFTFATLTSAFSLLETVVSALANGEQEKRTKLSWMIGFGIFLVGIPSALSFGVWSDITIFGKNIFDAVDFLSSNILMPLGALFISIFVSFKMEKKVLEAEFFVGGNYGKKVFTCWAFLLRFVAPLAIIIVFLNVIGII"]}, "type": "CDS"}, {"id": "<unknown id>", "location": "[2051794:2052670](+)", "qualifiers": {"locus_tag": ["ctg1_2014"], "transl_table": ["11"], "translation": ["MNIRGKKLYVETHGNPKNKPVLYLHGGPGESCYDFSFHQAERLKDSLYVIIIDQRGVCRSEEITEDEAFGLNDLIEDCEELKKVLQIEKWSIIGHSFGGYVALLYASIYPSSIEKIIFEGPTFNFALTSRALLQKTGHLLKKYGKEEIAKECFAYSSSDASSEELLEAYIRLSAELEEKRMEIYNNKENRTDESLYSDEEWEIFSNRSKIHFDRLKLEGACHTSLLSKIKDVQNLMLLIVGKHDVVTCEEQIKTFNKDARNGKYIVFEESGHSPHYEEADRFAETVIHFLK"]}, "type": "CDS"}, {"id": "<unknown id>", "location": "[2052706:2053282](-)", "qualifiers": {"locus_tag": ["ctg1_2015"], "transl_table": ["11"], "translation": ["MKIKTEKDIIRLIENDEWMMNILQMAKSLELPDWWICAGFVRSKIWDTLHDYEAKTAMPDVDVIYYDSLHQDEIYEQSLETKLMNIDATIPWSVKNQARMHVVNNMPPYSSSVNAISKFPETATALGVTLDELNNVILTAPCGIEDVLSLQVKPTAHFLESKERLHMYKNRVIKKNWQSKWPNITITYPEI"]}, "type": "CDS"}, {"id": "<unknown id>", "location": "[2053306:2054104](-)", "qualifiers": {"locus_tag": ["ctg1_2016"], "transl_table": ["11"], "translation": ["MSITLIFIMAFTIVIHAVETSSYSIRLAGVRLKKIAVALSVVGMVLLISRTSNLLQAFLIGGIVDEAKLDSSINLEHIIRLVLLSASIGTLIAIILYPTLTKLFGYVIQNFETDGSFIRMMKTNNIQKLKYTKKYVRFPKLEMIHRLRIGGIPKRIMLINMFATAIYTAGVLSALYASFLNPDYATNASTASGLVNGFATILLTVLLDPRIALLTERALQSESGAESMSKMYGWLMISRLLGTLLAQLLFVPGAYWILWIIELMH"]}, "type": "CDS"}, {"id": "<unknown id>", "location": "[2054294:2054387](+)", "qualifiers": {"locus_tag": ["ctg1_2017"], "transl_table": ["11"], "translation": ["MYKTFLFDLDGTLTDPKEGIVNSVLYALKK"]}, "type": "CDS"}, {"id": "<unknown id>", "location": "[2054467:2054959](+)", "qualifiers": {"locus_tag": ["ctg1_2018"], "transl_table": ["11"], "translation": ["MSEGEVERAVFYFREYLKQRGLFENNVYEGILKLLQQLKSSGNRIFVATSKPTVFAKQVIEHFQLTNYFEDIIGSNLDGTRIKKEEIIAHILQTHEELNKEEMIMIGDRKHDIIGANQNGIASIGVLYGYGCEKELTEVSATYIVKDVEELYHFCVEKNLIQQ"]}, "type": "CDS"}, {"id": "<unknown id>", "location": "[2055163:2056603](+)", "qualifiers": {"locus_tag": ["ctg1_2019"], "transl_table": ["11"], "translation": ["LELVIILLALSLLMFVAYRGFSVILFAPIFALFAVFLTEPSYVLPFFSNIFMEKMVGFIKLYFPVFLLGAIFGKVVEMSGIADSIAKTIIELVGEKRTILAIVLMGAILTYSGVSVYVVVFAVYPFAAKLFRQANIPKRLIPGTIVLGAVTFTMDALPGSPQIQNVIPTTFFKTDIYAAPILGIVGAIFVLTLGLLYLESRRKKAKAAGEGYFGFNDGNTEMAASLQVEQKNMPLINNIEITRAQQLIAFIPLILVGVMNKVFTIMIPKWYPSGFDFSAIGMKAFGKVELSAVVGIWSVELALIIGILTTLLLYWKRVVTGFQAGLNTSIGGALLATMNTGAEFGFGGVIAALPGFAIMRDGISATFTNPLVNGAVTTNILAGITGSASGGMGIVLSAMGDKFIAAANQFDIPLEVMHRIVSMASGGMDTLPHNGAIITILTVTGLTHKQSYKDIFAITILKTVAVFLVIAFYTLTGLY"]}, "type": "CDS"}, {"id": "<unknown id>", "location": "[2056682:2057885](+)", "qualifiers": {"locus_tag": ["ctg1_2020"], "transl_table": ["11"], "translation": ["LQEVSEFRMPKSVLYGRNSLEKLGEQSKKLGKKAFIVTDTIMEKLGYVEKCMQQLNKKGITVSTYNKVDAEPTNIHVLEALSLCKEEKYDFIIGIGGGSCIDAAKAVAVLYKNGGEVEDYVQKDIEIENNPLPLIAIPTTSGTGSEVTSVAVITNKKTDVKMMMKHPSFIPKVAIIDPVLTSSLPPQITAATGIDALCHAIEAYISKFSQPLTDVLALSAIESIMKYLRIAYEDGHNMEAREAMMIASLQAGIAFSNASVTLVHGMSRPVGALFHVPHGISNAILLPTVLEFTKTSAVKRLAKIGRNLNKDLYSNSDEEVADYTIGEIKKLCYDLRIPNLKEYGIDEIEFENAISKMASDAIESGSPANNPRVPSYDEIKELYRECFNYKYKEFIKISDY"]}, "type": "CDS"}, {"id": "<unknown id>", "location": "[2058056:2058752](+)", "qualifiers": {"locus_tag": ["ctg1_2021"], "transl_table": ["11"], "translation": ["MKTIGLIGGMSWESTSEYYRIINEEIKERLGGLHSAKCLINSVDFEEIERCQSSGDWDGAGEILGNAAYSLQKGGADFIIICTNTMHKVVGKIKAKIDIPVLHIADATAKEIKRKDIQKVGLLGTKYTMEQDFYKSRIEEHDIKVIVPSEKNRKEINKVIYTELCLGKIVSQSREYYKRVIEELVQKGAQGIILGCTEIGLLIKQENVSVPIFDTTHIHAIEAVKVALDRV"]}, "type": "CDS"}, {"id": "<unknown id>", "location": "[2058840:2059314](+)", "qualifiers": {"locus_tag": ["ctg1_2022"], "transl_table": ["11"], "translation": ["MFSVQPIAFVHNERKEIKDDEWGEVRSRITLTEMYAEESIQGVEDFSHIEVVFYFHKVTDEQIQYFARHPRNNKDYPEVGIFAQRGKNRPNRIGVTIVKVIKREGKSIIVEGLDAIDGTPILDIKPIMKEFMPTEEIHQPKWATDIMRQYWKGNGVK"]}, "type": "CDS"}, {"id": "<unknown id>", "location": "[2059262:2059751](+)", "qualifiers": {"locus_tag": ["ctg1_2023"], "transl_table": ["11"], "translation": ["MGNGYNETVLEGEWSKMRIYEATIADLDGLASVFNNYRMFYRQDSDLEGAKVFLRNRIEKKESVIFVAVEDGEYIGFTQLYPSFSSISMKELWILNDLFVQAAKRGAGTGKKLLEAAKEYALENGAKGVKLQTEIDNLSAQRLYAENGYLRDNRYFHYELTF"]}, "type": "CDS"}, {"id": "<unknown id>", "location": "[2059926:2060412](+)", "qualifiers": {"locus_tag": ["ctg1_2024"], "transl_table": ["11"], "translation": ["MNLKRSSTTFLKVIIFLAGISVLALCIFLVPEMANFAANLYPNIAPMKYLVFIVMYGAAVPFYVALYQAFNLLQYIDENTAFSELSVKALKNIKRCAITISGLYVLSLPLFHFIAKKMDPPIGLVGLIIVFASLVIAVFAAILQRLLQEAINIKSENDLTV"]}, "type": "CDS"}, {"id": "<unknown id>", "location": "[2060422:2060641](+)", "qualifiers": {"locus_tag": ["ctg1_2025"], "transl_table": ["11"], "translation": ["MTIIINIDVMLAKRKMSVTELSEKVGITMANLSILKNGKAKAVRFSTLEAICKALECQPGDILEYKNDENTQ"]}, "type": "CDS"}, {"id": "<unknown id>", "location": "[2060882:2061410](-)", "qualifiers": {"locus_tag": ["ctg1_2026"], "transl_table": ["11"], "translation": ["MTNIKAIFIDRDGTIGGDTTIHYPGSFSLFPFTKTSLQKLKAKNIKIFSFTNQPGIADGIATVADFVQELEGFGFDDIYVCPHKHGDGCECRKPSTGMLLKAAKKHGLNLTQCAVVGDRWTDIVAGAKVNATTILVRTGAGYDALHTYRDKWAHIEPNYIADNFEDATNWVLNQL"]}, "type": "CDS"}, {"id": "<unknown id>", "location": "[2061439:2061871](-)", "qualifiers": {"locus_tag": ["ctg1_2027"], "transl_table": ["11"], "translation": ["MSFQIREATIDDIDALCSLTKELKGSSISYEDMNNRLQFVQMSPFDFLYVYEEEEAIFGLLGFRIRENLEDVTRYGEISIISVDSNIRRKGIGQVLMDYAEQLAKKHNCIGTWLVSGTKRVEAHPFYKKLGYEVNGYRFVKHF"]}, "type": "CDS"}, {"id": "<unknown id>", "location": "[2062024:2062735](+)", "qualifiers": {"locus_tag": ["ctg1_2028"], "transl_table": ["11"], "translation": ["MLKVNIRSAGYEIGEKIIHDIAFSIEKGELVALIGANGAGKSTTIKTILGLLVNMDGEISFGEKKNPYAYVPEHPTYYDYLTLWEHIELLMAARGSEMGSWEERAEQLLHTFRMNKHKHEYLSKFSKGMKQKSMLILAFLTEPDFYIIDEPFIGLDPVATKEFLNYLYKEKERGAGILLCTHVLDTAEKICERFLLISQGTLVADGHLESIQILAEMPGSSLLDCFDVIVRREQHD"]}, "type": "CDS"}, {"id": "<unknown id>", "location": "[2062727:2063942](+)", "qualifiers": {"locus_tag": ["ctg1_2029"], "transl_table": ["11"], "translation": ["MIKQQFYKRLRHELERKWKSIRSVTDWTVALYIIIPALIFMGIYYRSLWINELSTEETIYFGLGLLAFYLVTYPRGVRSFFEQADSLFLISYATHMRKLVQYGMMYTFVRIAITNIIVVVIMLPVLMKSIEVTEIQVLLFWVFFTIFRFMLSLLTRFVHVHVGKRWVLWIVKNVVFSMSVSFFGISLFFIYKNPLYSILFIGLVIFLSSVLVKEKMNYKKFFFKEIEKEKEESMRWTSGIMQVGGHAAKPSSSNKKPWMFPRSKRLLGKKADSRIVESFLKEFFRTSTARIFYIQIVCISTASIIMTPRWIAAIVLVFAVVAISRYARDYWNEFTNKMFLRLYCDEGKLLLLRWKADRYLLLPAILLYGIVILSQFYLLPAVVGSVVFILLIVWIVFLPLKKSH"]}, "type": "CDS"}, {"id": "<unknown id>", "location": "[2064209:2064797](+)", "qualifiers": {"locus_tag": ["ctg1_2030"], "transl_table": ["11"], "translation": ["MPNWFRKTLVALITVFTFGLVTPPSILLDNAKAADKPTSTAGQQSLESTSYTYEETNDRLTTDTFITYAMQEAEKQSMQKFGTKIGPVIEDEFKDVILPKIEEAIAELASDVPEDSLQSLAISQKPAGGNNEKIFHVYDTKSGNDLLRFHVRRDHPPQDGYYFNFHYHRFDDGYSGHHELGNIYWNTNVPPKWLS"]}, "type": "CDS"}, {"id": "<unknown id>", "location": "[2064852:2065539](+)", "qualifiers": {"locus_tag": ["ctg1_2031"], "transl_table": ["11"], "translation": ["MLLNNIGLEKRSKGSMGMQKYIVFDFDGTLVDSQNIFVPIYNQIAEKHGYKTVREEEIEYLRKLTMAERCKQLDVPLYKLPILALEFYKLYQPAIKDLILFHGMKEVLDELHKKGYGIAVISSNSEEHIRAFLQKNDIENIQEVYCSKNLFGKDKMIKRFLKSKKITEKDMLYVGDEQRDVAACKKAGVNVIWVSWGYDVIETVKKDAPDYMVHKPMEIVQVVQGAYS"]}, "type": "CDS"}, {"id": "<unknown id>", "location": "[2065540:2065927](+)", "qualifiers": {"locus_tag": ["ctg1_2032"], "transl_table": ["11"], "translation": ["MNTLRAGIHHIEFWVANLEESISFYNKLFSIIGWRKLNEVAYSTGESEIYFKEVDEEIVRTLGPRHICYQAIHREVVDEVADFLSSTKVKVIRGPIEMNHYSEGYYTIDFYDPNGFIVEVAYTPNAEM"]}, "type": "CDS"}, {"id": "<unknown id>", "location": "[2065938:2066865](+)", "qualifiers": {"locus_tag": ["ctg1_2033"], "transl_table": ["11"], "translation": ["MKIITARQSNIQIVKDAANIEEISKGFSPDKKYVITNANNEKYLFRTGDIKEYERKKIEFQILNEMVKRNVQAQRPIEIGILEEEGVCYSIFSYLEDAKKLLPTYSPKEQYDIGIEAGKDLAKMHTFEAPKDILPWYERAMKKHSKYVEVYKTCGIKIKNDDKIIKFIEENEIYLKSRPNRFQHDDFHLENIIVRDGKYVGVVDFNGYDWGDPIHDFVKIALFARDISIPYSIGQIEGYFNRKIPEEFWKLYTVYVGMTVLSSVVWTLLAAPHMLDDMLERLTIVLEDHNNFELSKPIWFQPDKIDMT"]}, "type": "CDS"}, {"id": "<unknown id>", "location": "[2066915:2068373](-)", "qualifiers": {"locus_tag": ["ctg1_2034"], "transl_table": ["11"], "translation": ["MSKIETPVMTSLQTTVEKMMKDLNVPGVAVAVIKDGEVILSEGFGYRNIETKEAVTPNTRFAIGSSTKAFGTLSLSLLAQQKKFNWDAPVPSYIPNFTLSELLASSQVTGRDLASHRTGVSRHEALWYSSSLSRKDLVEKIKHLPLDAPFRTAFLYNNLMYATISYIVENITNQTWEQYTTEHILEPLNMRHTNFSVNDSQTTDDYALPYIENDGEIKAVPFRNIDTVGAAGCINSTIEDMANWVLLHLNEGKFGDHELISSELLQQMYTPHNSIPDQPVLSLPESPLNSYGLGWFISAYRGKKVIHHGGNIDGFSALVSFIPTENIGLVILTNAGGTLLPTYLANQIYDELLELESIDWHKRAVEDTKKMKEMMKEATESLPEQIKGTTPSHKLEDYTGTFEHPAYGTLQVYKRDDSLYVQFMEMDIQLGHHHYDIFSTKVDLFQMKMSLLFAYEMNVSGEFPSLQLHVPATLSTQPLTFKKIK"]}, "type": "CDS"}, {"id": "<unknown id>", "location": "[2068571:2069528](+)", "qualifiers": {"locus_tag": ["ctg1_2035"], "transl_table": ["11"], "translation": ["MKHAENEYLNLCRHVMEHGTKKEDRTGTGTVSVFGYQMRFDLSKGFPLLTTKRVPFRLVASELLWFMKGDTNIRYLLQHNNNIWNEWAFKSWVESDEYTGPDMTDFGLRSQQDEEFKVQYDEQMELFKKNVLEDDEFSNKYGYLGDVYGKQWRAWKTTAGETLDQLKDVIEMIKKTPDSRRLIVSAWNPEDVPSMALPPCHTLFQFYVADGKLSCQLYQRSGDIFLGIPFNIASYSLLTHLIAHECGLEVGEFVHTIGDAHIYTNHFEQVEKQLAREPRPFPKLTLNPDVKSVFDFEMEDLTIEGYDPHPAIKAPVAV"]}, "type": "CDS"}, {"id": "<unknown id>", "location": "[2069547:2070036](+)", "qualifiers": {"locus_tag": ["ctg1_2036"], "transl_table": ["11"], "translation": ["MIVSFMVAMDENRVIGKDNNLPWRLPSELQYVKKTTMGHPLIMGRKNYEAIGRPLPGRRNIIVTRNEGYHVEGCEVVHSVEEVFELCKNEEEIFIFGGAQIYDLFLPYVDKLYITKIHYAFEGDTFFPEMDMTNWKEIFVEKGLTDEKNPYTYYYHVYEKQQ"]}, "type": "CDS"}, {"id": "<unknown id>", "location": "[2070191:2072177](+)", "qualifiers": {"locus_tag": ["ctg1_2037"], "transl_table": ["11"], "translation": ["LRKIWGILFLCLTFMLVGCGKEEKPQEAFDTYVKAWNKQKFADMYDQLSKNAKKDISKKEFTEKYEKIYSGIEVKDLKVETGEVKEDKKDEGPVPFKVSMDTVGGKITFGHEAKMVKEKDGDKESWKIDWTPDFIFPGMTKDSKVRMQTTQPKRGEIYDRNGKGLATNGKASEIGLIPEKLGDTAPQTKETVAKLLNMSVEEIDQKLAAKWVKPGYLVPIGILPEGATQNTYIDLPGVSTKPVNVRTYPLGEAAAHLTGYIGKVNAEDLKTLQKKGYQADDPVGKAGLEQVLEEKLRGKKGGRVFVEDAQGKEIKNLAKTDAVDGENVTLTIDSVVQEKTYNEMKGEAGSSAAINPKSGETIALVSSPAYDPNIIARGTSKAQREAWNNDPKKPMTNRFTQLSVPGSVFKPITAAIGLETKTIDPKEELKIEGLKWTKDSSWGNYYVTRVKDANPIDLDKAMKYSDNIYFAQEALKIGKDKFMSEAKKFGFDEKLPIEYGFPASKIANDGIKNDIQMADTGYGQGQVLMTPLHLALTYAPIVNDGAIPSPYIIKTDKQPKAWKENVISKGNQDILKTAMTRVINDPDGTGKIAKIDGMTLAGKTGTAELKVSKEAEGKELGWFAAFDLNSPDMVITMMIEDVKGRGGSNIPAEKVKHVFQK"]}, "type": "CDS"}, {"id": "<unknown id>", "location": "[2072418:2073054](+)", "qualifiers": {"locus_tag": ["ctg1_2038"], "transl_table": ["11"], "translation": ["MTKVLFITANPNSAEGSFGMAVGEAFIEAYKNEHPQDEVVTIDLFNTTVPAIDADVFAAWGKFAAGEGFEALTEVQQQKVAAMNTNLETFMNADRYVFVTPMWNFSYPPVVKAYLDNVAIAGKTFKYTENGPVGLLEGKKALHIQATGGVYSEGAYAAVDFGRNHLKTVLGFVGVNDTEYIAVEGMNANPEKAQEIKEAAIANARELAKRF"]}, "type": "CDS"}, {"id": "<unknown id>", "location": "[2073164:2073884](+)", "qualifiers": {"locus_tag": ["ctg1_2039"], "transl_table": ["11"], "translation": ["MIQTFFKIFYLILIVIAITPRMWRLKRQVNTMAPKEKDNAVYKTTNWFGKKMVRVAGGAVEVKGLENVPKDKPVLVVSNHQSNMDIPVLLGYLNKPIGFVSKAEIKKFPVVPTWMELMNCVFMDRSDRRQSLQAIKDGIELLKNGHSIVIFPEGTRSKGGEVGEFKAGSFHLAVKSGVAILPVTLDGTYKMFEANGNRMKPAHATVTISKPITPEDYANMDIKELTKHTQEVIASQLHK"]}, "type": "CDS"}, {"id": "<unknown id>", "location": "[2073925:2074582](-)", "qualifiers": {"locus_tag": ["ctg1_2040"], "transl_table": ["11"], "translation": ["MTEKMTRMTQFVKEEIANAITHGIGAILSIPALIILIIHASKHGTASAVVAFTVYGVSMFLLYLFSTLLHSIHHPKVEKIFTILDHSAIYLLIAGTYTPFLLITLRGPLGWTLLAIIWTLAIGGIVFKIFFVRRFIKASTLCYIIMGWLIIVAIKPLYENLTGHGFSLLLAGGILYSVGAIFFLWEKLPFNHAIWHLFVLGGSAMMFFCVLFYVLPTA"]}, "type": "CDS"}, {"id": "<unknown id>", "location": "[2074795:2074981](+)", "qualifiers": {"locus_tag": ["ctg1_2041"], "transl_table": ["11"], "translation": ["MFSNIGFPGLILILVAVLILFGPKKLPEIGKALGETLKEFKKSTKELTDDAFQEKEKKEKM"]}, "type": "CDS"}, {"id": "<unknown id>", "location": "[2075011:2075764](+)", "qualifiers": {"locus_tag": ["ctg1_2042"], "transl_table": ["11"], "translation": ["VVNEMEDREMSVVEHIVELRKRVIYTVLSFVLFLIIGFTFTKDIYFWLVKDLPMKLTVLGPSDVLWIFFSIATVFAIVCTIPFAAIQIWLFVKPGLHPNEQKMTIMYIPVLSILFLAGLCFGYFIVMPFLFHFLTTIGNEMFNTMFTTEKYFHFVLNLTVPFAVIFELPVVVMFLTSIGILTAEFLIKIRRYAYVALIIIASCISPPDFLSHSLVAVPLICIYEVSIALSKVVSKRKKKREEMQSKSASL"]}, "type": "CDS"}, {"id": "<unknown id>", "location": "[2076093:2076345](+)", "qualifiers": {"locus_tag": ["ctg1_2043"], "transl_table": ["11"], "translation": ["VITKSFYFTHSTGDCIKIFEIPVLQAQHPLSFLIQSRLQLFIAKIQKQKHPRFSYSFREYLQNCLKWNDYLNVYKTNTLEKNA"]}, "type": "CDS"}, {"id": "<unknown id>", "location": "[2076499:2077342](+)", "qualifiers": {"locus_tag": ["ctg1_2044"], "transl_table": ["11"], "translation": ["MQKIKIVTDSTADLSQDVIEKYDIHVLPLSISVNGQTYLDRVDLQPDEFIEEMIKSEELPKTSQPAMGTFVEMYDKLGEDGSEVLSIHMTSGMSGTVATANSAASMTDTKVTVVDSQFITHALAYQVIEAAKMANDGRSLEEILKRVDEVRKNTRLYVVVDTLENLVKGGRIGKGKAFIGSLLNIKPIASLEDGVYNPVTKVRSQGQIVKTLAKLFEQDTAGKVVKAVAIPHAKAIPLAESMKAAVEKVSGFAQSEIFYTTPIISTHTGPGAIGFMYLAE"]}, "type": "CDS"}, {"id": "<unknown id>", "location": "[2077671:2078646](-)", "qualifiers": {"locus_tag": ["ctg1_2045"], "transl_table": ["11"], "translation": ["MAKRYENMDNVSTKKSIRSFLRWRKERKQNKKDFSFLIEQSPVKQSAFLQSNVEKTTITWIGHSTFLIQTNGLNILTDPVWANKLKLVPRLTEPGLSIEALPKIDIVLISHGHYDHLDFSTLRQLNDDVLYLVPIGLKKLFTRKKFKHVEEYKWWESTIINEVSFHFVPAQHWTRRFLFDMNTSHWGGWIIDNETTMETIYFCGDSGYFQGFKEIGERFLIDIALMPIGAYEPEWFMKVSHVSPEEAVQAYLDLNATHFIPMHYGAFALADETPREAITRLRNNWNLRMLPWEQLHVLFLGQTFIYSNATNDKQINEKIETLHV"]}, "type": "CDS"}, {"id": "<unknown id>", "location": "[2078981:2079569](+)", "qualifiers": {"locus_tag": ["ctg1_2046"], "transl_table": ["11"], "translation": ["MKRYQKIIGLMVVFCLFVLAGCSESGSKLRKPLNWDLETFQFTNQDGKKFGTKDLKGKVWVADFMFTNCQTVCPPMTANMAKLQKMAKEEKLDVQFVSFSVDPDLDKPENLKAFIQKFTEDTSNWNLLTGYSLEDITKFSKDNFQSLVDKPENGQVMHGTSFYLIDQNGKVMKKYSGISNTPYEDIIRDMKRLVG"]}, "type": "CDS"}, {"id": "<unknown id>", "location": "[2079603:2080068](-)", "qualifiers": {"locus_tag": ["ctg1_2047"], "transl_table": ["11"], "translation": ["MSEEKKDSSRPPVRNYLKQIDDFFEQTPLRNVIADLNHFFQKGNRLLTFPVDLYEVGEELVVTAELPGIQKEQIQIEIQSEYLKVSVKEEILEEEEEQTSHNYYRRERSISEASRLIKLPYSINKKAAKASYQNGVLEIRAPKLPQQHDILSID"]}, "type": "CDS"}, {"id": "<unknown id>", "location": "[2080285:2082187](+)", "qualifiers": {"locus_tag": ["ctg1_2048"], "transl_table": ["11"], "translation": ["MCGFVGCLCENPREFSETEKHQFENMNTMIFHRGPDDEGYFRDEHVQFGFRRLSIIDLEAGHQPLTYENDRYVIIFNGEIYNYVELREMLLEKGATFATQSDTEVIIALYAHMKEKCVDYLRGMFAFMIWDREEKKLFGARDHFGIKPLYIAQQGDTTFFASEKKSIMHVMEDKGVNPTSLQHYFTYQYGPEPETLTIDVNKIEPGHYFVKEIGKEMEIHRYWKPYFNASSATKEEHIQAIRDVLYDSVKVHMRSDVPVGSFLSGGIDSSIIASIAREMNPNLLTFSVGFEQRGFSEVDVAKETAEKLGVKNHNVFISAKEFMDEFPKIIWHMDDPLADPAAVPLYFVAKEARKHVTVVLSGEGADELFGGYNIYREPNSLKMFSYIPSPGKSVLKALSGALKEGFKGKSFLERGCTPIEERYYGNAKIFREEEKAELMKYYNESVNYMDITKPLYNEIKDYDDVSKMQYIDMFTWLRGDILLKADKMTMANSLELRVPFLDKEVFDVASKIPTEFKIANGTTKAILREAARGIVPDHVLDRKKLGFPVPIRHWLKDEMHDWAINIINESKTEHLIDKQYVLNLLEAHCADKGDYSRKIWTVLAFMVWHQIYVEHKYDTNKFHEETKRAYSLV"]}, "type": "CDS"}, {"id": "<unknown id>", "location": "[2082280:2082640](+)", "qualifiers": {"locus_tag": ["ctg1_2049"], "transl_table": ["11"], "translation": ["MITFEKVTVENESVVKEMFKSHSLGEKKVQYCVKVDDTYIGVIDYSVQEERAVLSQLIIHFDYQGYGYGTNTYFTFEEMMKQRNVKEIKVLQEKLTEKAKSFIESFGFASEDEEYVKKI"]}, "type": "CDS"}, {"id": "<unknown id>", "location": "[2082691:2083021](+)", "qualifiers": {"locus_tag": ["ctg1_2050"], "transl_table": ["11"], "translation": ["MTSGLVLIGGCFIVAELCHIIIRKRMSKKKKPYELQYIPVFFIMFCMLSTLQNLMNFPPLVNVFLKFGLLYSGVGIALLFILFCIRYVHYQSYIFILNWLKQDDRNRLT"]}, "type": "CDS"}, {"id": "<unknown id>", "location": "[2083123:2084110](+)", "qualifiers": {"locus_tag": ["ctg1_2051"], "transl_table": ["11"], "translation": ["MKLVIDAGHGGYDSGAVGNGLVEKNLTLQIARRVRDILTVNYPITIKMTRDSDVFISLSERANIANAFSADYFISFHINSGGGTGFESYIYNALSNSSTAYAKQQKMHTAVNPVLTKYGLRDRGAKKENYAVLRETTMDAILTETAFIDTAFDANLLKNPQFIEDLSQAYANGIAAIFGVAPNPQPPNPQPTPQTKGIAYILGKNVNLRNGPSTSSSVIRQLNSPESYVVYQESNGWLDLGNGQWVYNDPSYINFVKTSNSDGSPIGVAYIQGMNVNLRSGPSTTSAVIRQLNSPESYLVYINENGWLNLGGNQWVYNDPAYIKYTQY"]}, "type": "CDS"}, {"id": "<unknown id>", "location": "[2084349:2085312](+)", "qualifiers": {"locus_tag": ["ctg1_2052"], "transl_table": ["11"], "translation": ["MIHTKKLIMFCIMILMVVIAGCSKEEKKENNISAKAKDSYTVKHAMGETTVNGTPKKVVVLTNEGAEALLAVGVTPVGTTKPRAGDEWYPHLAKELKNTEVVGTERDINLEAVMKLKPDLIIGNKMRHEKIYDQLKEIAPTVYAETLRGDWKENFTLYTKAVNKEKEGQKALDDYKKRIEGMKEKLGDKLNSKVSIIRFVPGDVRIYQKNSFSGVVLNDIGFKRPPLQDKDDFAIKGITKEQIPNMDGDYLFYFTSDKDADKNNEGNSLAKEWTEDPLFKQLQASKNNKVFQVDEVIWNTAGGIVAANLMLDDIEKYFLK"]}, "type": "CDS"}, {"id": "<unknown id>", "location": "[2085443:2086319](+)", "qualifiers": {"locus_tag": ["ctg1_2053"], "transl_table": ["11"], "translation": ["MKATHKDWILFNGRIVNTKEEQPMIPLEERGFQFGDGIYEVFRLYDGKPHLLDLHLERFFNSMAEIKLIPPFTKEELVEELYQMIEKNQFQEDGNVYLQISRGTQPRNHVYESDLQPTYFANLVSFPRPVASMEAGIKVTVEEDIRWKFCHIKSLNLLPNIMIKNKINEQGYQEAILVRDGIVTEGCHSNFFIVKNNKLITHPADHFILHGITRHYVITLAKELHIDVEEREFSLQEVYDAEECFFTATPLEIFPVVQIGDEQFGAGERGPITKKLQAAYEESIRLFKVTN"]}, "type": "CDS"}, {"id": "<unknown id>", "location": "[2086417:2087065](+)", "qualifiers": {"locus_tag": ["ctg1_2054"], "transl_table": ["11"], "translation": ["MNYEDFKEVIHGRRSVRKFTDQEVSTNDIKEIIDCARYAPSDTNSQTWEFLVIMNREKIKEIEQMTWDALHKLAAKAAENGEEKAGKLLTRSFGPYATAFSEAPVLIVCLATPYESKFREKIFDPIAFVPDSVWEEEGIKSSCLAAQNLMLAAHAKGLGTCPMTGPVLLAQDELRQYLQIAPEKQINMVISLGFPKDKPKKLPRKEVDEITTFVF"]}, "type": "CDS"}, {"id": "<unknown id>", "location": "[2087323:2087812](+)", "qualifiers": {"locus_tag": ["ctg1_2055"], "transl_table": ["11"], "translation": ["LKKFIITGLSVLLLVGCGAPQEKEDAQSKQEEQVVNASDENMVVFPEGAMSIGEGKVKVITPDGTSENGNIPTVFIKKDTLIQQVELELSNFQSDKETFVFVDQMYTDKHQVTSTTQTTVQLKEKTLETGSHTITAVQYENNDPKGKVISFNQATFETKPAS"]}, "type": "CDS"}, {"id": "<unknown id>", "location": "[2088397:2088946](+)", "qualifiers": {"locus_tag": ["ctg1_2056"], "transl_table": ["11"], "translation": ["MKRALINIDYTYDFVAEKGALTCGKPGQEIEKEIVHITKQYIENGDYVVFAIDRHEENDVYHPESKLFPPHNIAGTSGRDLFGELQDVYETYKNAENVYYMDKTRYSAFAGTDLEMKLRERGIEEVHLVGVCTDICVLHTAVDAYNKGFKIVVFEKAVASFNAQGHEYALGHFKSCLHAEVK"]}, "type": "CDS"}, {"id": "<unknown id>", "location": "[2088828:2089071](-)", "qualifiers": {"locus_tag": ["ctg1_2057"], "transl_table": ["11"], "translation": ["MGYIEEIREVVGSRPLNLLGVAVAVFNEQGQIKETFFKGLFFHFTSACRHDLKCPSAYSCPCALKDATAFSKTTILNPLL"]}, "type": "CDS"}, {"id": "<unknown id>", "location": "[2089297:2089735](+)", "qualifiers": {"locus_tag": ["ctg1_2058"], "transl_table": ["11"], "translation": ["MRNLFPEITKRQNGIFDFGPSLLEGMTDAFFKPLNMDTFKVDVHEQSDKYTVKADLPGFQKENIQVDFEQDVLTIQATNHNEVEEKNENGTYIRKERSIGSVTRRFSFKQVEEGNVRANYKDGVLTIELPKLKEEKSSKTTINIE"]}, "type": "CDS"}, {"id": "<unknown id>", "location": "[2090035:2090929](+)", "qualifiers": {"locus_tag": ["ctg1_2059"], "transl_table": ["11"], "translation": ["MSLLTYTEEFFNYVREFLLLRFLLFALVLIIISFVINRIIDWFFRKSSFFDEEVEQTIQSVIRSIFRYIIIISLIIYLISQFVDIKSIIAGAGIAGVVIGFAAQQMLKDVILGFARLADKEFRVGDFVTFNGTNSGTIEEISIRFMQIREWSGKLLTIPHGEIRTIQNFNKGWMRVIERITVSYQEDPTRVKELLEEVCVICNEKLNQTLYRVEDEAVEPFKYVGVTDLNPNLKYVGYEFCITGLIKPEDYFETSRQVRFELMSMFHKNQVQMPAANMVVTTEGLQHIHGGQSLSDS"]}, "type": "CDS"}, {"id": "<unknown id>", "location": "[2091087:2092206](+)", "qualifiers": {"locus_tag": ["ctg1_2060"], "transl_table": ["11"], "translation": ["MNFEEKEMRRLEALKEIAELLNEATNLQDMLEKVLHTLLQVMNLQTGWIFFIDESGKHSMLVDENLPEALTWQKKKPMCEGNCWCVERFVNGRLEKATNIIECKRIEDAIECNWGETEDVTHHATIPLRSGSEKFGLLNVAAPHKTHFSEEELALLESIAFQIGTTIQRIQLVEKERKYVVVAERNRLARDLHDSVKQLLFSIMLTAKGTLNMTQDRELQEMLSYIGELSQEALQEMTLLIWQLRPEGLEKGLAEAIQNYGKLLGVQVEVRIDGMVSIGDEIEEVLWRISQEALHNCKKHASCEKVHILLKIENNQLHFYIEDNGIGFIQEQVRESALGLKSMKERIQLMKGSFQIITELKKGTKIEIQLPI"]}, "type": "CDS"}, {"id": "<unknown id>", "location": "[2092220:2092862](+)", "qualifiers": {"locus_tag": ["ctg1_2061"], "transl_table": ["11"], "translation": ["LKIKLLLVEDHHIVRRGLVFFLKTREEFEIIGEAENGEEALHFVQKERPDVVLMDVSMPKMDGIEATKRLKQYDETIKVLILSSFSEQDYVIPALEAGADGYQLKEVQPEQLVASIIAVHQGNANFHPKVTPALMGRSAVKKEVENPFSMLTKREQEVLREIAKGRSNKEIAAELHITEQTVKTHVSNVLAKLEVDDRTQAALYAVKHGENYS"]}, "type": "CDS"}, {"id": "<unknown id>", "location": "[2093066:2093921](+)", "qualifiers": {"locus_tag": ["ctg1_2062"], "transl_table": ["11"], "translation": ["MPGTRSGIGKIQASLNGLSPKLRSIAEHILKHPQDVVHKSITELAEVTNSSEATIFRLCKNLGLQGFQDLKITLAREIVHTPMQNIHEEVSAEDSMVTVAKKVFHSHITGLQDTLHLLNETALEQAVRALQEASRIEFYGNGGSGIIAMDAYHKFMRTGISCIAHTDSHFQIMGAGLLSENSVVIGISHSGSNKGLLEALEVAKARGAKIIAITSYKKSALSQLADITLYTSTRETEFRTEASSSRLAQLSLLDTLYVGLSLQRQEETLKNLQSIRETISMKRI"]}, "type": "CDS"}, {"id": "<unknown id>", "location": "[2094085:2094943](+)", "qualifiers": {"locus_tag": ["ctg1_2063"], "transl_table": ["11"], "translation": ["MKISVYVASAFSKDHKGGNKAGVVFIENTLTTTQKMEIAKQLGYAETAFISESEIADYKFEYFTPKEEVDLCGHATIGSFAILMHLNKLFRNRYTIETNSGVLTITIKDDIIFMEQNKPIFYDVVSPNEFIDCFDSKDIENKYPIQIVSTGLKDILIPIKSETQLHALQPNFEKIKEISKYYNVVGMHLYTFNDNRIICRNFAPLYDINEEAATGTSNGALACYLYEQDYLKKEVYVFEQGYSLHSPSEILVKLATNSKNKIEKVYVGGKGYYCETKCLHVENIE"]}, "type": "CDS"}, {"id": "<unknown id>", "location": "[2095236:2096274](+)", "qualifiers": {"locus_tag": ["ctg1_2064"], "transl_table": ["11"], "translation": ["MKAVVVNKNSKANIEVIDKELRPLHSGEALVDVEYCGVCHTDLHVANHDFGNTDGRILGHEGVGIVTKIADDVTSLKIGDRVSIAWMFQSCGRCEYCVTGRETFCREVKNAGYSVDGGMAEQCIVTADYTVKVPEGLDPAQASSITCAGVTTYKAIKVSDIKPSQPIVIYGCGGLGNLAIQYAKNVFGAKVIAVDINDDKLALAKEVGADMTINPISQGPADKIVQEEFGGAYAAVVTAVSKVAFNSAVDAVRACGKVVAVGLPVETMDLNIPRLVLDGIEVVGSLVGTRKDLEEAFMFGAEGKVVPVVQTCSLDKVQNVFEEMEQGRIQGRMVIDFKKHNCDCK"]}, "type": "CDS"}, {"id": "<unknown id>", "location": "[2096422:2097442](-)", "qualifiers": {"locus_tag": ["ctg1_2065"], "transl_table": ["11"], "translation": ["MKSIWKSKRFLIGFTYLFILISASFIYSWFFKDNIPKPPQLLYNDNNELLGKAPFPPSLIPPFGSDRFGESVFLQIVEGAKFTILLAMAISFFRILCGTCIGILLSLFAPKLKRFFQSCSEVFYYIPTLFIAFILITPVNIIITSNADGVDPNISFTFYQVLVLIFVALPTLSLYISSEVDEFMKQDYILSSQLLGASRFHIIKKHLRVLLLDRLFVLFMEHIVQTLILVIHLALLNIVIGGIQMRELYDGVLKPVSLSNDWAGLIGLNRNEMNLSWWIIFYTLASFFITILFIKLMTIGIQDALKARDSQIVAIQNVPDHKKFVKHKDSFSFANKVNL"]}, "type": "CDS"}, {"id": "<unknown id>", "location": "[2097438:2098341](-)", "qualifiers": {"locus_tag": ["ctg1_2066"], "transl_table": ["11"], "translation": ["MLNKISQFTIKLSSILLSLLLLLNLPYLFITQQGFTFQPIYFFNQTVTMLKQVFSPESLVIIGSDPKFGHFKKTPLFPTVLEPYLYSFTILFLAFFLALFLSSSMAFFYFLAKDYIKKWINRIVFILEAVPDMMMMICLQIFFIWVLQKFGESPVTIISFNENRAYLLPILSLAVLPTLQMFRMMVLYIKEEQGKHYVEVAYGKGLSSSYILCIHLFKNISIHFFHHLKTIFVFLLSNLFILEFVFNMEGIIQFLFNKAFVSPPAAFIILVMIVLPFYAIFQIVSFMMNRWKKQLKGVSL"]}, "type": "CDS"}, {"id": "<unknown id>", "location": "[2098903:2099830](+)", "qualifiers": {"locus_tag": ["ctg1_2067"], "transl_table": ["11"], "translation": ["METRGRVIGIDIGTTSTKTVVFTEKGKVIASHAIDYPIIQPNVGWAEQDPDVICAAVYKSVSVAIEKGNVLPEDISSIGISTAMHALIAVDENGAPLTRSIIWADNRSTKQSEKLLQQMNGHEIYRRTGTPIHPMSPLSKLLWMKEEEPELYTSAYKFISIKEYVIYQLFSRYVVDYSIASATGLFNLETLNWDKDVLTMLHMSPEKLSTPVPTTYILSGMKPELAQKMGISAETPIVIGASDGVLANVGVGAISPGAAAITIGTSGAVRTISSNINTDEKGRTFCYALTDEHWVIGGPTNNGGILLR"]}, "type": "CDS"}, {"id": "<unknown id>", "location": "[2099944:2100442](+)", "qualifiers": {"locus_tag": ["ctg1_2068"], "transl_table": ["11"], "translation": ["LFLPFLSGERAPYWNANARGTFFGINLQHKREHFIRAVMEGVCMSVYSVALAIRDCTGPLTEIRVSGGFAKSAFWRQMLSDMMGKELLVPESHEASALGAAAVALYAVGKIDSLEEVKDWIDIVHHHVPNKENTAIYLEMFYMYERLYNRLKEEFDCIAAFQRKK"]}, "type": "CDS"}, {"id": "<unknown id>", "location": "[2100456:2101806](+)", "qualifiers": {"locus_tag": ["ctg1_2069"], "transl_table": ["11"], "translation": ["MVVGIVLAAVVILLLLITVVKWHPFVALILTAIGVGLAMGMPLIGTSPKDPGIIDSIKLGLGNTLGFLAIVLALGTMLGKMMAESGGAERIANTLINRFGKKRVHWAMMFVAFLVGIPVFFQVGFVLLIPLVFTIALETGVSLITIGIPLVAGLSVVHGLVPPHPAAMAAVGIFKADVGKTILYALIVGLPTAIISGPLYGKWIGARIHKEVPLDIAEQFIEKDNKKELPSFGNTLFTILLPVFLMLGASIAEVALNKTSQLAQVLHFIGDPIVALLIATIYSFFSLGYAKGFSKDKVLQFTNDCLGPIANILLVIGAGGAFNKVLLDSGIGTTIADMAKESHISPILLGWGIAALIRIATGSATVSMMTAAGIVAPIAASTPGVNVELLALATGAGSLILSHVNDSGFWMIKEYFGMTVKETLLTWTAMETILSVVALGLISILNIFV"]}, "type": "CDS"}, {"id": "<unknown id>", "location": "[2101824:2102721](+)", "qualifiers": {"locus_tag": ["ctg1_2070"], "transl_table": ["11"], "translation": ["MKLGLIGLGKMGFPLAEHLYEDKHEVVVYDVNKELVEKAGKLGITARHTLKEMIAELEAPRTIWVMVPAGEVVESVLKDVYPLLDEGDIVIEGGNSFYKDTLRRAEEAKSFGLHYVDIGTSGGVEGARYGACLMVGGEKEIYDQLEPLFKDLAVENGYSYAGRVGSGHFLKMVHNGIEYGMMQAIAEGFEVLDKSDFDFNYEDVAKVWANGSVIRGWLMDLTEKAFAEDPKLDGIKGVMNSSGEGKWTVETALELQAAAPVIAMSLFMRYRSQEDDTFHGKVVSALRNQFGGHEVVKK"]}, "type": "CDS"}, {"id": "<unknown id>", "location": "[2102789:2103554](-)", "qualifiers": {"locus_tag": ["ctg1_2071"], "transl_table": ["11"], "translation": ["MQRFIFDTINTKKHNAGIRTFQSLRGGYILLDYIWLDDKSPILEQLPSTFKSAAILLHPFVQMPLGWEKSVRKRPYEHIYPSAEEIIHNGKSVSWKEMMSYSGLHSYAELAMAMLTSIGAYTEEYKREDLAEKLYSNLKKDLYYPTEDYTSIFLLHKLLKLLGSKGAKNLYFSEPILDTNGLLEVNNTTPLDIWDISNNELIITGEDNEYAFMSIFDSFTTLLLAKEENIEYIVHSMNVEAVICDKKTMIDWYF"]}, "type": "CDS"}, {"id": "<unknown id>", "location": "[2103693:2104914](+)", "qualifiers": {"locus_tag": ["ctg1_2072"], "transl_table": ["11"], "translation": ["MGNEQVKSVKKEKKLCLCMIVKNESRIMERCLNATKSIVDFVSICDTGSTDNTPEIIENWCKENEIPGTVHHEPFKNFGYNRSLAVSLAQKTYPEADYLLILDADMILEVDPNFDKTSLTEDHYLTLQYDVHIKYWLTRLLKASLPWKSVGVTHEYWDIDRSKVGANYNTRVARLETLVVNDPGDGGSKADKFERDERLLLQGINDPETTPDLHIRYLFYLAQTYFHLSQFENSIKWYKKRVEAGGWVEEVFYSLLRIGFCYEQLANRSANKQNEVTDADEKETVKGQEEQYLALAVFYFQKAWEYRPTRAEPLYQLARLYRLRSQNNIALMYALQGKEIPFPKDDLLFVDYHVYDYLFDYEISISAFYIPHKKHLGAVSQKYLESIKEKIPFHIANIVENNAKFY"]}, "type": "CDS"}, {"id": "<unknown id>", "location": "[2104948:2106103](+)", "qualifiers": {"locus_tag": ["ctg1_2073"], "transl_table": ["11"], "translation": ["MELMRWAIELGESVHGNTYEELMPLLDYYYDRDHLKAYCIANLLLNMDVLDEDRERIELRRCIAAYYAGLYKVARKHANELVLKHPDVDLYKNNLRLMEVYLNKEYDYCLFICPKTYGSFIDVARALKWRLEQEGNTVIISETILENAKNTVVFGAHTYAYNPNLLPKDAIIYNLEQLYEGSPYAHPLYLILLKDRVIWDYSKQNIEWLQQKGVGKEIKHVEMNYAPTLEIKKDAFENEIIEDIDILFIGALNPRRQAIFDHLKAIAPNLNIVFKNNAWGIVRNELIARAKIILNIHFYLSGILETPRVSYAVANKKFIISENSNPEDEVEWPGIVFTPYEKIIENVMKYIELPEERKRLAEKAYNHFEANESLGTLSMRDETK"]}, "type": "CDS"}, {"id": "<unknown id>", "location": "[2106247:2106784](+)", "qualifiers": {"locus_tag": ["ctg1_2074"], "transl_table": ["11"], "translation": ["MKLVVINGTPRKFGRTRVVAKYIADQFEGELYDLAIEELPLYNGEESQRDLEAVKKLKTLVKAADGVVLCTPEYHNAMSGALKNSLDYLSSSEFIHKPVALLAVAGGGKGGINALNSMRTVARGVYANAIPKQVVLDGLHVQDGELGEDVKPLIHDVVKELKAYMSVYKEVKKQLGVE"]}, "type": "CDS"}, {"id": "<unknown id>", "location": "[2106785:2108015](+)", "qualifiers": {"locus_tag": ["ctg1_2075"], "transl_table": ["11"], "translation": ["MSSLYHDSRLYYILGANSLSAIGSGIVMITIPWLLIKESGGETTFGYVSIIATLIMFLLTPFIGQSIDRFSRKSLLLCNEGIGIAVIGIMVIWGFAGQSYHSIHYILIYIAGSFYYLLFYPTIFAFNQEIFQAEHYKSLSGTMEIQGQLTQVISGAAASFLIEIVSLKWILLVDMLTFAGAFFLFLCIPYVKKKEVKRKITFKKQLFEGIHFMKKRPKLFWFLLATYMPFIGVMMANYLIPVYISDILKANASVYAIEGMMYGVGAVVAGICIPLIMKYVKTEVSIVMTMFIYVISITAMIIEPSVIFLYGLAIFQAVGNAGTRVARNVLMMEEIPNEVMGRVDSLFRLIGTGIRIVLLMLFTAGVSKAGVMLPFYVLSCILIFSLGIAIYYVLSQRKVAANVSNKSIV"]}, "type": "CDS"}, {"id": "<unknown id>", "location": "[2108078:2108636](+)", "qualifiers": {"locus_tag": ["ctg1_2076"], "transl_table": ["11"], "translation": ["MNKWIFLIILLLPPLYIIYMTFRMNKVAREKLSYHSPYVLILGAKLFGDRPSLSLQNRLDVALEYLFSHPEAKVIVSGGQGEDEDIPEAHSMRNYLMVHGIDESRILIEDQSTNTYENLKFSMDLYNVKHAVVVSNTYHLYRTKIIAKRLGMKMEALAAETPIRSKRKMYVREYAAIMKTILFDR"]}, "type": "CDS"}, {"id": "<unknown id>", "location": "[2108736:2109684](+)", "qualifiers": {"locus_tag": ["ctg1_2077"], "transl_table": ["11"], "translation": ["VIQFNHVSKSYEDGTKAVDSLHLEIKKGEFFVLIGPSGCGKTTTMKMINRLIETTEGSILIDGKDIQQYNINELRWDIGYVLQQIALFPHMTIAENIAVVPEMRQWSKKEIKARVDDLLHMVGLDPGIYRNRMPDELSGGQKQRVGVVRALAANPKIILMDEPFSALDPLSREQLQKDIVQLQKKIQKTIVFVTHDMQEALSLGDRICIMKEGKVVQLDTPEGIIHNPKNEFVEEFIGNRGRTWYQGKSIADVLPLDQSVQLEGQALSLHSSLQEALVRVRDEEVVPVEKNGQYIGALTSRHIVNYIVEQMKERG"]}, "type": "CDS"}, {"id": "<unknown id>", "location": "[2109687:2111199](+)", "qualifiers": {"locus_tag": ["ctg1_2078"], "transl_table": ["11"], "translation": ["VTNFIQTFQERKIELLTALSEHLQISLISLFFAVIIAVPLGILLTRKERMAEFIIGTSAVMQTVPSLALLGLLIPLVGIGKLPAIIALVVYALLPILRNTYTGIRELDESLIEAAKAMGMNSWRRLWKVELPLALPIIMAGIRTAMVLIVGTATLAALIGAGGLGKLILLGIDRNDHALIILGAVPAALLALFFDIVLRILERPKRSSKRVILTICIVCIMIASPFLWSTEKKDIVIAGKLGSEPEILIQMYKQLIEQDTDLHVQLKPGLGKTAFVFEALKSGEVDIYPEFSGTALSTFVKEEPKSTNRDEVYEQARIGMEKKYNMIMLKPMEYNNTYALAMPKKIADQKNINTISDLGNVAQEAKVGFTLEFADREDGYKGMQKLYNYKFSNVKTMEPKLRYSAIESGDVNVIDAYSTDSELEQYGLKVLKDDKGLFPPYQGAPLLRKETLQKYPELEKVLNKLSGKITDEEMRKMNYEVNVNGKSSEEVAKQFLQKEKLLR"]}, "type": "CDS"}, {"id": "<unknown id>", "location": "[2111412:2112840](+)", "qualifiers": {"locus_tag": ["ctg1_2079"], "transl_table": ["11"], "translation": ["MTDGVVQIEKKLGFFPLIALVVGTMVGGGVFSLPHDLAVGANSGAIIIGWCITAMGMIPLALVYQTLARQKPELEGGIYSYARAGFGEYIGFNSAWGYWLAGILGNVATIMLLFSTLGYFFPIFKGGNNVASIVGASLLLWTLHFLILFGIREASIMNVIATIGKLVPIVLFIVVMVTAFRWDTFTHDFWGEGTISLSAILGQVKNTMLVTLWVFIGVEGAVVLSGRAKNSRDVGKATVLGLILVMSIYILISVLSMGAMTRGELSVLETPSMGHVLEHVVGPWGAVAINIGLVASLVGTLIGWFLLVSEISHVAGKDGVFPKVFTKTNKKQTPHMALWISNGVAQTIFIIVLFSESTYQIMYFIASTSILLPYLLSALFQFKLVITNELKDAKLKNGALALIASIYSVWLLYAAGLKNLLLVSIVYGIGIIVYTFARKEQGNRCFVGAEKYVMWAIIVAAITSIYMLLTGNIKM"]}, "type": "CDS"}, {"id": "<unknown id>", "location": "[2112917:2113178](+)", "qualifiers": {"locus_tag": ["ctg1_2080"], "transl_table": ["11"], "translation": ["MEEKEQLSRIIDLASELRKVLVQESFFNHHPELRGVIENLASSVENLAELQISKDENAEDRLRYVLAKMKIAHNAILQEKKAFPSH"]}, "type": "CDS"}, {"id": "<unknown id>", "location": "[2113283:2115101](+)", "qualifiers": {"locus_tag": ["ctg1_2081"], "transl_table": ["11"], "translation": ["VKLHKALQPSFIKRMYYMRFLGKFTKAEKEKSGENFFVQCLSPIPFTLQEQFTNEPYVFEGLCSNKKNEKIFSELKKRKLEKQLVMFRLYYERGNVYVELICTEEPKEIASSYKMIPAPKVTNNKKRESLERKLSNGYLSFLMPKFPKDFEPPELLWHDGRLYGNISLKSSISSIAYFEQKRECKYINCSDWTKYVEIAVEDQLYFVSDYVYEQLKKRMHEEGKLVEVEDIKVQKDEWEWDERESSFLQYVQSMVHNKGLYLDETDIYNFHISVKTNMLTILGGIPGVGKSRFVQTYAEALGLQYGEELVWIPISPSYQEPHDLLGYLHPNGTFIESETKLVRTLMKAKENPNQLYIIVFDEMNMSHIEHWFTPFLSVLELETKNRILNLYEGVQDIENSIPSTIEIGENIIFVGTVNFDETTKELSDRLLDRTNLITLQKIPFCEMDMEQGKVVLHPPLKVTAGEFRINWMRNKAMIEVFSEEELELLDKLHVVLSSHDASKGISFRCANAIATYLQNIPFQNNHTYMISREEGFDLQIKQRVLTKIRGTEMMVGPLLSEEAKRGATLVPLLQSALANRVSTFEHSLAYIREKRRELELYGYAK"]}, "type": "CDS"}, {"id": "<unknown id>", "location": "[2115090:2116941](+)", "qualifiers": {"locus_tag": ["ctg1_2082"], "transl_table": ["11"], "translation": ["MQNEGRYETKIVDTNETLPFVLKLIIGNEGKGDYILLNRLCTSTTALVQCIYKVQELKPIRLQYNYEIPMNITFIWNKVYEGQKNIKEAQYEINEKKQRVLIYEHGKTEFFYPWRCGLYHFEVRIEDTTYYGAFQIVPKNFFDDQFEMIQDYVKSILNELILDRGYYKKTFSALSDIEDSSYLVLLRKLPQKMKMIKQIFKKIESSSKFINEYKWEGKERRPTRKGTIVAERKPYAKHYNRKFMEQKNSKENAFLKYKAMQFYHYLIEAKSFLRQTIEILEREKKKKSEEFQAVKTIIQTIERNGSVTDREKQKYKNIHLLKEADLRKSSMKIQEYKILAHIVRENVQYFQMLMHSSFWREVTETSNMNLHDLPIPHQQLLHHLEVLPQYTDQSPSLLFVYKPTFLVYEYYAFFIVISILEQIGFEARNSIREQIQEHFYVDGLQDGTTVVLERDDIKVHVAFNDLIETHPLIALSKGSNFYNGEDTKKPDIRLDCYVKEDGKYVYKSSIIIEVKYSPMYNIFQHVGNTKATEQMYKYWSIKYVEEQDGKRVYYRRSIYEVICVYPGSHMHSKKIESGCGVFLQLYPYKTKQGEEKLAGKHGMVQIFEKWLKSIKK"]}, "type": "CDS"}, {"id": "<unknown id>", "location": "[2117217:2117814](+)", "qualifiers": {"locus_tag": ["ctg1_2083"], "transl_table": ["11"], "translation": ["MFQRVQTKEEHFGFEQLWGDFCEERNLMFVERNLNPSRFLLIEDEHPIGTVECIKYTVPEQSNSEFFYPFSKNDLVKDLKNVYEIGKLSISKTSRGRGHFKRLTAILFIHALETKAEWYIAAVTKRMYMYLLTLGFPIEPIDNPFQFHDTLQGVPVRIHARKGVTHLYSLKEFRDVIQGNAHAQALIAEYSKNIMLTK"]}, "type": "CDS"}, {"id": "<unknown id>", "location": "[2117916:2118459](-)", "qualifiers": {"locus_tag": ["ctg1_2084"], "transl_table": ["11"], "translation": ["LEYKTPFIAKKLGVSPKAVVRIAQQLNLTIEKNKYGHFIFTQEDVDQMLEHHRFQIEQSQNSQSTQKASSNEVEELKTQVNTIVQNILPNDFEQLADQLNTITRRLDRMEEQMQDKANDVVTYQLLQHRREMEEMLERIQKLEAALTKEEPIYITPDSKPTYEREKKPKRRKMIFSIFGL"]}, "type": "CDS"}, {"id": "<unknown id>", "location": "[2118813:2120169](+)", "qualifiers": {"locus_tag": ["ctg1_2085"], "transl_table": ["11"], "translation": ["LDIYSISIVIVLIALTAFFVAAEFAIVKVRSSRIDYLIAEGNNRATSVKTVITNLDEYLSACQLGITVTALGIGWFGKPALKQMFDTLFANWNISTQLADIFAVILVFLLITFLHVVIGELAPKTFAIQKSEQVSLLVSKPLIFFYRIAFPFIWLLNGSARIITKLLGLKPPKGHDEVHSEEELRLLVSESYKNGEINQSEYKYVNKIFEFDDRIAKEIMVPRTEMNIISKEMPAEEALQKMSREKYTRYPVVDGDKDHVIGFVNFKDIFTEFVQHKAVNKKTVEQYMRPIILVIDSIPIHDLFLKMQKERTHIAILIDEYGGTSGLVTVEDILEEIVGDIQDEFDTDEQPEIQKVSETKTILEGKVLVSEVNMLFGLGIDDDGVDTIGGWILTKNIEIAEEDSIEIENYKFCVKELDGHYIKRLEVTKIVESIVILEDEKQISLQEQISS"]}, "type": "CDS"}, {"id": "<unknown id>", "location": "[2120301:2121726](+)", "qualifiers": {"locus_tag": ["ctg1_2086"], "transl_table": ["11"], "translation": ["MKKHLYINGDWKSVNTYKPLYAPYSEETLAEIAQGTEEDVKEAVTAAKNAMTKMNTLSAYDRATILEKVAQKMDERREEFAEIIAKEAAKPIRAARGEVDRTVQTYKFAAEEAKRIYGETLPLDAAPGADGRIAYTIRKPIGVIGAITPFNFPLNLVAHKVGPAIAAGNTVVLKPADQTPLSSYALVELFEEAGLPNGALNIISGPGSTVGEAIVKNDYVASITFTGSPKVGIGIKQKAGLKRVTLELGSNAAVIIDEDVELTDEIIERVKWGAFVNNGQVCISVQRVFVHETKMHEFLSKLKKAMESVVVGDPLLEETDVSALISKRDVERIDMWVQEAIKEGATVLCGGKKRDARIFEPTVLKNVPNHVSVQCQEVFGPLMTVNTFKEFDEAIEQVNNSRYGLQAGVFTNNLFKAMRAIDELEVGGVMINDIPTFRVDHMPYGGVKESGTGREGIKYAIEEMTEMKLVCIKK"]}, "type": "CDS"}, {"id": "<unknown id>", "location": "[2121828:2122221](-)", "qualifiers": {"locus_tag": ["ctg1_2087"], "transl_table": ["11"], "translation": ["MVNKNVEDYLQEGIYGQKQNKPEERNMYLTTLRERVEIALTIGQVMQSNVYSEVAGSMRPSQSLQLLLNGGIAYPHLSKYIKLANEKNVPFTIVQNKDTKTPIGLVLTHATAVDKEQIYVEDTIFKQEMK"]}, "type": "CDS"}, {"id": "<unknown id>", "location": "[2122471:2123590](+)", "qualifiers": {"locus_tag": ["ctg1_2088"], "transl_table": ["11"], "translation": ["MEVFPIDKDIKEIFCSHLKNNRHQFVENWKNKMIISEKDPFKLEVVQNGEDLLELIIELTMEDKDINYLQPLCEKIAIERAGADANIGDFVYNANVGRNELFEAMCELDVSARELKPIMAKIHTCFDKLIYYTVLKYSEIISKNLEEKQQYINETHKERLTILGQMSASFVHEFRNPLTSIMGFVKLLKADHPSLSYLDIISHELDQLNFRISQFLLVSKKEMWNESERFWLNDLFQDIIQFLYPSLVNANVLIEKNLPYPIPLVGYRSEVRQVFLNILMNSIDALESMKEERKIIIDVFEEDQAIRIVIKNNGPMIPAENVETIFEPFVTTKKLGTGIGLFVCKQIVEKHNGSIMCRSDNDWTEFQIAFQK"]}, "type": "CDS"}, {"id": "<unknown id>", "location": "[2123623:2124373](-)", "qualifiers": {"locus_tag": ["ctg1_2089"], "transl_table": ["11"], "translation": ["MSQSEIEKYGQEVTQYEQLARYYQFRNPKKYIELYMKYYDALSKLVQAYETRDSQEAALPSHIRIFHADPNIPAVDILVNGQKVIKNISFKQFSPYLSLVQGKYRIDIVPVGNETPIFSALVPIMGNHTYTLAAINSDNHLQLQPILDNTHLPAGQAKIRFAHFSPDTPVVNVDLKDGDHLFENVLFKQITDFLQVSPGTADIEISLADNKNVLLTIPKFNVEPNVIYTISIVGYSTKDHKLEAVILTN"]}, "type": "CDS"}, {"id": "<unknown id>", "location": "[2125322:2126633](+)", "qualifiers": {"locus_tag": ["ctg1_2090"], "transl_table": ["11"], "translation": ["MRDYLIKPLVGQPYPMISHGKGVYLYDQNGNKYFDGSSGAITAGIGHGVKEIADVIKKQAEEIAFVYRSQFTSEPAEKLAKKLSDLSVGDLNWSFFVNSGTEANETAMKIAIQHFQERGIQGKHKILSRWMSYHGITMGALSMSGHPLRRQRFVSILEDYPTIPAPYCFRCPVQKVYPTCQLACATELERSIERIGAEHIAAFIAEPIIGAAGGAVVPPKDYYKVIKDICNHYDILFIADEVMTGLGRTGAWFAMEHWGVEPDIMTLGKGLGAGYTPMAATVVSDRVMEPILRGSRSVMSGHTLSANPLSAATALAVIEYMEKHNLPEKTAEKGEYLIKGLQKVQQQSTIIADVRGKGLLIGVELQPFTKASELISVAAKNGLLLYQAVSGQAGKEDSALLVAPPMTTTYSELDELLSIFSKSVEEMMQKGGHSIA"]}, "type": "CDS"}, {"id": "<unknown id>", "location": "[2126629:2127328](+)", "qualifiers": {"locus_tag": ["ctg1_2091"], "transl_table": ["11"], "translation": ["MTTITNTFGKLKEIEEVISLFHDDMTLMFGGFGGIGSPPSLIQAILEKGVTNLNLIGNDTGFPDVGIGRLVTNERVKSIITSHIGSNPNAGRQLNEGRLQIEFSPQGTLAERIRAGGVGLGGVLVDVGVDTIVEEGKRTVEMNGKTYLVETALTAEVSIVYAKKADPFGNLVFDKSARNMNPHVAMAGDITIVEAEEIVPLGSLDPEEIVVPGVFVNYIVPSEGVNWKWVWA"]}, "type": "CDS"}, {"id": "<unknown id>", "location": "[2127312:2127975](+)", "qualifiers": {"locus_tag": ["ctg1_2092"], "transl_table": ["11"], "translation": ["MGMGVEVRDKIARRAAKEIQNGMIVNLGIGIPSLVPNHLPDDINVMFHAENGIVGMGPTPSKGNEDENLCNAAGLPTSLITGASYFDSCTAFGMIRKGLLDITILGSLQVSENGDLANWIVPGKRVPGIGGAMDLAQKAKRVVVVMNHVDKYGNAKIVSECTLPLTSKKCVDLIITDMAVMEVTPSGLILQELMSPYTVEDVKRHTEADFQISSNLLVIE"]}, "type": "CDS"}, {"id": "<unknown id>", "location": "[2127990:2129259](+)", "qualifiers": {"locus_tag": ["ctg1_2093"], "transl_table": ["11"], "translation": ["MEQLKKQVCDYIESHEEESVKFLKRLIQEKSVSGDESGAQAIVIEKLRELGLDLDIWEPSFSKMKDHSYFVSPRTSFSDSPNIVATLKGSGDGKSMILNGHIDVVPEGDVNQWEHHPYSGEKIGNRIYGRGTTDMKGGNVALMLAMEAIIESSIELKGDIYFQSVIEEESGGAGTLATILRGYKADGVIIPEPTNMKFFPKQQGSMWFRLRVKGKAAHGGTRYEGVSAIEKSMFVIEHVRKLEEKRNSRITDPLFKGIPIPIPINIGKIEGGSWPSSVPDELILEGRCGVAPNETIEAAKEEFENWIVELNDVDNWFVENPVEVEWFGARWVPGELEENHELITTLHHNFVEIEGNEPIIEASPWGTDGGLFTQIANVPTIVFGPGETKVAHYPNEYIEVDKMIAAAKIIACTLLDWCEVKK"]}, "type": "CDS"}, {"id": "<unknown id>", "location": "[2129255:2130155](+)", "qualifiers": {"locus_tag": ["ctg1_2094"], "transl_table": ["11"], "translation": ["MKYYESFREQTNCYTVEGVLDYFNKRIRVDHYTGNVESIIQTIDELAEKHSFTKCIIKGKGEHVSTWLSFGFLLEATIPHYFQGHDAYFFVKYNNDERRNSMHWTEEDTILSGVKGKEIKEKVVPEKFLLRKATEEDAEELAIVFGKVFEVYPTPLNEASYVLQTMKEDDTIYYVYEFEGKIISTASAEMNIKEGNAELTNCATLPEYRKHGFMKSLLIKLEEELRERSIFCSYTIARSLSFGMNAAFHQLGYTYTGRLANNCYIFDKLEDMNIWVKDLSSYSKAVKLPSQNLVVKQNS"]}, "type": "CDS"}, {"id": "<unknown id>", "location": "[2130324:2131704](+)", "qualifiers": {"locus_tag": ["ctg1_2095"], "transl_table": ["11"], "translation": ["LLAVSTQEVIEAILGSIDEAIHAVDENGITIFYNSVAAKHDGSKIEKVLGKHLLEAFPSLSRETSTLMKVLDTKKPIVHQVQHYQNLNGEDVCTVNTTLPIFIDGNIAGAVEIAKDYSTIQKLTDTIVDLQSKIKRSSRKKVIKKHAAFETIVTNDTRFKQTKELAQKVAPTDANVLIYGETGTGKELFVQAIHEASKRKNKPFIAQNCAALPESLLESLLFGTTKGSYTGAIERAGLFELVDGGTLFLDELNSMPLDLQAKMLRVLEDGVIRRIGDNKTRKVDVRVITAMNQPPEICLRENKIRTDLYYRLNVFSLYIPPLRERTEDVLLLASYFLKEYNKSYKKGVLQIDEEAKDRLQAYQWPGNVRELKHTIEHAVIIAEGNTLTANCLPRTFRKEKFSKKKGIMPLREALHQTEKELIDQALIETEGNILQAAKMLGIPRQTLQYKLSKYDKTAE"]}, "type": "CDS"}, {"id": "<unknown id>", "location": "[2131914:2133336](+)", "qualifiers": {"locus_tag": ["ctg1_2096"], "transl_table": ["11"], "translation": ["MLHDVYKPNRHWKDIELWKDVTEEQWNDWVWQLTNTIKTLDDLRKVINLTPEEEEGVKISTKTIPLNITPYYAWLMNPDDPRCPIRMQSVPISEELYKTKYDLEDPLHEDEDSPVPGLTHRYPDRVLFLVTNQCSMYCRYCTRRRFSGQIGMGVPKKQLDDAIAYIRETPQVRDVLISGGDGLLINDKILEYVLKNLREIPHVEIIRIGTRAPVVFPQRITENLCNIIKKYHPVWLNTHFNTSIEITEESKKACEMLANAGVPVGNQAVILAGINDSVPIMKKLMHDLVKIRVRPYYIYQCDLSEGIGHFRAPVSKGLEIIEGLRGHTSGYAVPTFVVDAPGGGGKIALQPNYLISQSADKVVLRNFEGVITTYPEPESYIPGRAEGYFKEIYPNYEEKRSDVGIAGLMSDKKFNLVPDDLQRMNRRKDYEDNDTHASLKDKRDKRDQLKDKKYQAQMAKLEENDKKTEGDAV"]}, "type": "CDS"}, {"id": "<unknown id>", "location": "[2133332:2133605](+)", "qualifiers": {"locus_tag": ["ctg1_2097"], "transl_table": ["11"], "translation": ["MNCMWCDSTEAKESLNTVYWELPDGTKAIEIQETPCISCSSCGMDYQSDHTVKEIEDQLFLIYTKDLPKQLTYEELMERPRLLKRNYFDF"]}, "type": "CDS"}, {"id": "<unknown id>", "location": "[2133677:2133893](+)", "qualifiers": {"locus_tag": ["ctg1_2098"], "transl_table": ["11"], "translation": ["LKKTFYHYMMKHRAALFRNEISDLAEAMYDDLSFPKQSEDYDEISSYLELSGMLESMSIFDEAWDLYIQDR"]}, "type": "CDS"}, {"id": "<unknown id>", "location": "[2134143:2134806](+)", "qualifiers": {"locus_tag": ["ctg1_2099"], "transl_table": ["11"], "translation": ["MARKKQPKYNVGDIVVITLYGTVGKITNMKVLDGVYVYEVNNHDGFYVEQTLQHVTEQDMKKGDTEWIELNYNFTFGDLVQVTGYDKDVFRIVGFRTEVWRYKNDAWEDTIYELSRITDGEWLEADESDLTLLANAQTANAILKKMKQDKAGMNKLDLGKLKSINNSKKVSVKTNRQEIIDGLLDIYNDYQLLFDTFKDEEYKIVMDVVHNYLVKLTEKK"]}, "type": "CDS"}, {"id": "<unknown id>", "location": "[2134810:2134966](-)", "qualifiers": {"locus_tag": ["ctg1_2100"], "transl_table": ["11"], "translation": ["MENQYEVGQTKEEFMHEDQWADSLIKWLFIFLIVVGIPYTAYVVVQFILSF"]}, "type": "CDS"}, {"id": "<unknown id>", "location": "[2135115:2135295](+)", "qualifiers": {"locus_tag": ["ctg1_2101"], "transl_table": ["11"], "translation": ["MKEIEVVIDTEEIAEFFYEQLIERGYVPKREEIEDLADITFEYLLEKCMIDEVFDEEDE"]}, "type": "CDS"}, {"id": "<unknown id>", "location": "[2135405:2135588](+)", "qualifiers": {"locus_tag": ["ctg1_2102"], "transl_table": ["11"], "translation": ["MFKKIIDSLLGKKKYRSYSSSDYRRRGRSYSSSDYKRRSSGYGHQHYKRKRKSRSFFSSS"]}, "type": "CDS"}, {"id": "<unknown id>", "location": "[2135587:2136409](+)", "qualifiers": {"locus_tag": ["ctg1_2103"], "transl_table": ["11"], "translation": ["MKWRRVLALFDRPLRKNTIVAERYKIESVIGMGSYGVTYVVNDLQINRYKVLKQLRQSKQRYESGRKSFEQEKMILQTLNHHAIPSLYDHFLWEKKSFFVMEYMPGKNFEDYIFIDGYVYTEREVFEILYEILEIVSVFHSEDIIHRDLRIPNILMKENQISIIDFGLAKWKGEDDERVTTYEGEQALMREVQFRSDFYALGHFSLFLLYAGYESNEKQEKPWYEELTLEHYNCEMLMRMLQIKTPYYENVQDLKQDVASALERMETPCFKSF"]}, "type": "CDS"}, {"id": "<unknown id>", "location": "[2136390:2137146](+)", "qualifiers": {"locus_tag": ["ctg1_2104"], "transl_table": ["11"], "translation": ["MFQKFLASVGIGSAKVDTVLEKDEYIVGEEIVGKVHITGGSISQQIESIYLTLSTSYVREVDDKKVTATYDLERVRLTEPFSVKPNETVDIPFSFPMPIEAPLTLGMKTVWIHTGLDIKRSIDPSDRDYVQVLPNALLSSVLDSVNELGFKARHIECEELPHRLRKQVPFAQEFEFIPVSGEYYGRLDELELLILPRAYDRLEIIMEVDRKSRGLAGLFAEALDLDEKVIRFTVTREDIPEMKQKINNYIF"]}, "type": "CDS"}, {"id": "<unknown id>", "location": "[2137223:2137859](+)", "qualifiers": {"locus_tag": ["ctg1_2105"], "transl_table": ["11"], "translation": ["VKRYRHLYLLSFTLLICFVVLSLSYHTACIENFDNIVAHFIQSFRNDYLTTYFTWVSFIGSKRIYFPLLIILVMYFLVRKKLLSALLLTINYYGSRYLNSMLKLWYERARPDVTQLVTATGYSFPSGHTMNATAFLGFIAYVTITEERISLHKKLLIILIASFVVLSISVSRIYLGVHYPSDILAGWAAGGSWLVLCVIFHKTFIKKEPMS"]}, "type": "CDS"}, {"id": "<unknown id>", "location": "[2137848:2138730](-)", "qualifiers": {"locus_tag": ["ctg1_2106"], "transl_table": ["11"], "translation": ["MDTLSHKEADKGAIVSIMAYIFLSSMKIIISYITLSSALRADGLNNLTDIGASLAILIGLKISRKPRDPDHPYGHSRAEQIASLVASFIMATVGLEVVISAIQSFLNPKQAAPNILAAWVALFSAVVMYCVYLYTKKIAARTKSKSLEAAAKDNLSDALVSIGTVVGIVGSQFQMPILDPIAALIVGLIICKTAWEIFVESSHMLTDGIDPDKMEEYADAIEHIGGVENIVDIRARMYGNQTYVDITIEVDARMDVGESHCITDNIEAMLRKKFGIYHAHIHVEPMKKEPIMT"]}, "type": "CDS"}, {"id": "<unknown id>", "location": "[2138942:2139098](+)", "qualifiers": {"locus_tag": ["ctg1_2107"], "transl_table": ["11"], "translation": ["MRKRVLFLLRIILIMTRCNSLNDEKRQKIIMKTDESPLKNIFQRAFNLVCF"]}, "type": "CDS"}, {"id": "<unknown id>", "location": "[2139083:2139398](-)", "qualifiers": {"locus_tag": ["ctg1_2108"], "transl_table": ["11"], "translation": ["MKEIKTEQEFKDIIASEEPVVVKFFTTWCPDCVRMDNFIGDVMEEFNKFEWYSINKDEFPSIAEEYQVMGIPSLLVYQNGEKLGHLHSANAKTEEQVTEFLEAY"]}, "type": "CDS"}, {"id": "<unknown id>", "location": "[2140021:2140297](+)", "qualifiers": {"locus_tag": ["ctg1_2109"], "transl_table": ["11"], "translation": ["VDITQSVARIVVNGKDLSFTSVQTSAWNHGPVNDLIITTNQRVNELFQFMWSQVPVTMSIYFLQGADLLRFVRVAGIDERVTGEYVYHFIW"]}, "type": "CDS"}, {"id": "<unknown id>", "location": "[2140439:2140691](+)", "qualifiers": {"locus_tag": ["ctg1_2110"], "transl_table": ["11"], "translation": ["MFYSYFNSEAGIRPAYGTSITYSGAQSTVQAIQQALQMQQQMQMQQQGVQPYYSSVEYFYPVHHVTPYGSSFLTIPYGTIYNL"]}, "type": "CDS"}, {"id": "<unknown id>", "location": "[2140828:2141365](+)", "qualifiers": {"locus_tag": ["ctg1_2111"], "transl_table": ["11"], "translation": ["MSCYYYCKYCKEYKKKHHDCCKNTSKCHDNKDNLVRASAFRARNTVNQNVPANTFVKVLFQNEQFDLANEYNPATSIFTPKTKGVYSIIGTIGFFPNDPTLNYRARVEIRVNGNAAIAIDNDFFGPISFGNVVSVSTIVQLNAGDEVEIYAQSSIDGVLSPLEDGAHFEAARFPSPIK"]}, "type": "CDS"}, {"id": "<unknown id>", "location": "[2142053:2142248](-)", "qualifiers": {"locus_tag": ["ctg1_2112"], "transl_table": ["11"], "translation": ["MEKKPIVFKIPPNSKLKVTFFGPCNEVITNVSIINQLCTPKCQTITQYPDFKKYVTEVRSLSRC"]}, "type": "CDS"}, {"id": "<unknown id>", "location": "[2142909:2143914](+)", "qualifiers": {"locus_tag": ["ctg1_2113"], "transl_table": ["11"], "translation": ["MGYIVDISKWNGTINWDIAASQLDLVIARVQDGSNTVDFMYQNYVSEMKKHSIPFGNYAFCRFISIADAKKEAQDFWNRGDQSAKFWVADVEVQTMVDMQGGTQAFIDELRRLGAEKVGLYVGHHTYLSFGARNIEADFVWIPRYGGNKPAYPCDMWQYTDSGNVPGIGKCDLNRLVGNKSLSWFINSNKANQSNIVYTQQPNGIGIAVSKYPDGYGINLYENPMNPQFTGTLTQKIPYLILAGYWGGGEQDMICLGNDKQWVYLKHFNVKWFYATSKYPVGYGVNYYEEPECMNYKGNIDGSTSFRVWGRVGNAVDIGQNSWIPEKHVIIKQL"]}, "type": "CDS"}, {"id": "<unknown id>", "location": "[2144106:2144958](+)", "qualifiers": {"locus_tag": ["ctg1_2114"], "transl_table": ["11"], "translation": ["LKKKKIFIGTIISCMMLALSACGSSDNVVTSKVGNVTEKELSKELRQQYGESTLYQMMLSKALLDKYKVSDEEAKKKVEEAKDKMGENFKSTLEQLGLKNEDELKEKMKPEIAFEKAIKATVTDKDVKDNYKPEMKVSHILVKDEKTAKEIKEKVNNGEDFAALAKQYSEDTGSKEQGGEISGFAPGQTVKEFEEAAYKLDAGQVSEPVKTTYGYHIIKVTDKKELKPFDEVKDKIRKDIEQQRLQDTTGKWKQQVVNDLLKDADIKVNNKEFKDTFKFLEKK"]}, "type": "CDS"}, {"id": "<unknown id>", "location": "[2145361:2145580](+)", "qualifiers": {"locus_tag": ["ctg1_2115"], "transl_table": ["11"], "translation": ["MKVIFQGEGGAKIFESYDENVSDLLAILKETKGIKIGMVEYKVLKYELNYFRHPKKADTERELHIIVQPKYM"]}, "type": "CDS"}, {"id": "<unknown id>", "location": "[2145825:2146056](+)", "qualifiers": {"locus_tag": ["ctg1_2116"], "transl_table": ["11"], "translation": ["MSLASYTGCNVEIPLTDPDSNNLIVFGPCFSDESMLEIVQDYQFQTNYTYEVSTSWGIELVEWQNVKEKKKRKKNF"]}, "type": "CDS"}, {"id": "<unknown id>", "location": "[2146544:2146880](+)", "qualifiers": {"locus_tag": ["ctg1_2117"], "transl_table": ["11"], "translation": ["MNDVKIQKEEREWVPFTVMSEQLLNMRKIIGEKLKVQKPLLTNEAKERISDKLLTSLLSEKEILVTYFEDGYILTSYMTVVHINPVKQIVICTDAFYKTYVFNAMDIIEIT"]}, "type": "CDS"}, {"id": "<unknown id>", "location": "[2147088:2147304](-)", "qualifiers": {"locus_tag": ["ctg1_2118"], "transl_table": ["11"], "translation": ["MPSVVGNLVVQNSNGSFNLGDFYNVSPKENTKAYNGSGASNVGFVVNTFNGVSATNTFDSDLADQNQVGTA"]}, "type": "CDS"}, {"id": "<unknown id>", "location": "[2147511:2147847](+)", "qualifiers": {"locus_tag": ["ctg1_2119"], "transl_table": ["11"], "translation": ["MKDIMKKVDLTDAKSSNLVALIYSNEVILVEDAFCPNEIKLKFNEIAILSAIKTAHIAKVSIRKELEALFHDTGVILVKQNVDYGSSQSITMHFEQFKKLQDEIEHLNKSM"]}, "type": "CDS"}, {"id": "<unknown id>", "location": "[2147891:2148092](+)", "qualifiers": {"locus_tag": ["ctg1_2120"], "transl_table": ["11"], "translation": ["VLKKWFKNYLGESHCKHKYIFIKMQDNEDFKKGILGVVYIYQCEKCGKEKLKCKNNNEINNEFLDI"]}, "type": "CDS"}, {"id": "<unknown id>", "location": "[2148234:2148942](+)", "qualifiers": {"locus_tag": ["ctg1_2121"], "transl_table": ["11"], "translation": ["MKRKEISKSVIITGVTQGLGRAMVDRFHELGWNIYGCGRSKDKIEELKKQYSKIHDFQVIDVSDSQQVNNWANYIFNRHTAPDLIINNASIVNQNAQLWKITAQEFENVMNVNVNGVVNVIRAFVPAMVARKEGIIINMSSSWGREGEAELAPYCASKFAIEGITKSMALELPHGMAVVALDPGGSISTPMLKSCAPQYINESPTPETWSHNAIEYILNITIDKNGDSLTCPACV"]}, "type": "CDS"}, {"id": "<unknown id>", "location": "[2149081:2149735](+)", "qualifiers": {"locus_tag": ["ctg1_2122"], "transl_table": ["11"], "translation": ["MNPSSLKVTGAWFQVGGNLTAAIGTTRGFIGEEKVESELVIVGSSLQALGYILQIIASNYDDGEEKRENQSKLLDQIGIELLALGNISNVIGIYFNINEQLKENDYLIITGNSLQSIGAFLGVEAALVDINVLQKIIILGNSMQSLGAGLQAYQGVLNVLKDEKENKDSIFDKKDERIIALIGIWIQAIGTLISAIGITAIEEENRLENNEKSEILI"]}, "type": "CDS"}, {"id": "<unknown id>", "location": "[2149849:2150062](+)", "qualifiers": {"locus_tag": ["ctg1_2123"], "transl_table": ["11"], "translation": ["MMYLLAIFLPPVAVLFCGKPIQAIINFILTLIFWVPGVIHAILVVHDKKADQRLKKQIQAYDEINKRNRR"]}, "type": "CDS"}, {"id": "<unknown id>", "location": "[2150130:2150337](-)", "qualifiers": {"locus_tag": ["ctg1_2124"], "transl_table": ["11"], "translation": ["MKLSPVTSKNIVAVGYNPFSMILRIQLKHGMYDFFNVPESIYTGLLHAQSKSYYHNTYIKNSFRHTKI"]}, "type": "CDS"}, {"id": "<unknown id>", "location": "[2150806:2153305](+)", "qualifiers": {"locus_tag": ["ctg1_2125"], "transl_table": ["11"], "translation": ["MSENYRSREERRQVKKKKQPASKTQKPKGKTSFFRKFLITCLLLGIVGLVAGVATFFVMIKDAPKLEKAKLVNPLSSKIYDKNGDLVYEYGKEKRTNVTYDQIPKLVENAFLATEDSRFYEHSGVDFKGTARAVLVSLKGDYGSQGGSTITQQVIKNYFLSMDKTPKRKAQEIYLAYKLEQQYSKHEILEMYLNKINLGNRSYGIATAAQNYYGKELKDLTLPEVAMLAGLPKAPNNYDPTKKENVQKATERRNVVLNLMNRHGYITKQEMEEAIKVDVEKGLKPAAQLQTMPYPAFMDAVVKEVEKELPDANIGSDGLEIYTTLDPKAQKLADNILNNNIIDYPNDKFQGAFTFMDTKTGEVRAIGSGRGENKAVFKGHNMAIELDRAAGSTMKPIFDYAPAIEYLKWATYHQIDDSPFKYSTGQEVRNADRSHMGPITMREALKMSRNIPAIKTAKEVGISKSKEFSEKLGITFNTAPTESTAIGTNEVSPTEIAGAYAAFGNEGKYTKPHFVKKVVYPDGKSQSFGQKPKQVMTDSTAYMITDMLRSVVTSGTGTSANVGSLDVAGKTGTTNYSSKQLAQYKIPESATRDSWFAGYTPQYTMAVWTGYMKDGKDEYISSKNTKIAQLIFKEMMSEMATDKSRFKMPSSVIQEGSELRIKGEKRDSSPNTSVPDTTEQPKQDQQQKTEEEKKQEELKKQEELKKQEEQKKQEELKKQEEQKKLEEQKKQEEEKKQNEQNNGNGQGTTPPANNGGGQGTTPPANNGGGQGTTPPANNGGGQGTTPPANNGGGQGTTPPANNNGGQGTPTPPATVQPNNGGNAGEVPANNGQ"]}, "type": "CDS"}, {"id": "<unknown id>", "location": "[2153693:2153975](-)", "qualifiers": {"locus_tag": ["ctg1_2126"], "transl_table": ["11"], "translation": ["MWVLLRVTAVVPSTPGIHVPAVHTASSDVGIELPATWQQYQIPGQVTPSFWHHGTHPSSTPIHSHSYPPLPPTQVFYHFPSIFFQNFHGTFNI"]}, "type": "CDS"}, {"id": "<unknown id>", "location": "[2154210:2155356](+)", "qualifiers": {"locus_tag": ["ctg1_2127"], "transl_table": ["11"], "translation": ["MERLWTKSFIQMTFAMLFLFTGFYLLVPTLPLFIKEIGGNESQVGLMMGMFTIAAVVIRPIIGGMLDQYGRRSFIIFGLIFFGLTMYSYNIASTIVLLAVLRVIHGVTWAVSTTAVGTAITDIIPDSRRGEGMGWYGMAMTIAMAIGPMIGLWVVQNYSFDGLFLLATLLSFMAVVLSLITKIPFTPQKEKGKIQLFEKSVLTITIVVFFLSFAYGGITTFLPLFASSIHVNPGTFFLVYAIALTIVRPISGKLLDKYGEVFIILPALCITILAIVVLTISNGLIGVIIAATLYGIGFGSAQPALQAAMLTIVDPSKRGVANASFFTAFDLGIGLGAILLGVVSQMFGYRILFSGSAISALIALIIFVFFVKQRLGKKEFA"]}, "type": "CDS"}, {"id": "<unknown id>", "location": "[2155371:2155662](+)", "qualifiers": {"locus_tag": ["ctg1_2128"], "transl_table": ["11"], "translation": ["MRISIDRKALQWFQEELRIKHGESVRFTVRYGGDSSIQPGYSLGVVAEKPDGEIVSVEKEGIIFFVDSDDLWYFQNYDLFVSYHEEMEEIQFNYVK"]}, "type": "CDS"}, {"id": "<unknown id>", "location": "[2156057:2157179](+)", "qualifiers": {"locus_tag": ["ctg1_2129"], "transl_table": ["11"], "translation": ["MMKAEEKFSPGLDGIVAAETKISFLDTVKGEIVIQGYDLIELSKTKEYLDIVHLLLEEHLPNEDEKATLEKKLKEEYAVPEGVFNVLKALPKETHPMDGLRTGVSALAGYDNDIENRSLEVNKSRGYKLLSKVPNIVANSYHILNNEEPIEPLKELSYSANFFYMLTGKKPTELEEKIFDRSLVLYSEHEMPNSTFTARVIASTQSDLYGALTGAVASLKGSLHGGANEAVMYMLLEAGNVEKFEELLQKKLYNKEKIMGFGHRVYMKKMDPRALMMKEALKQLCDVKGDYTLYEMCEAGEKIMEKEKGIYPNLDYYAAPVYWMLGIPIQLYTPIFFSSRTVGLCAHVIEQHANNRLFRPRVNYIGERHVLSK"]}, "type": "CDS"}, {"id": "<unknown id>", "location": "[2157277:2158714](+)", "qualifiers": {"locus_tag": ["ctg1_2130"], "transl_table": ["11"], "translation": ["MIKTNEIKQKDALLEEITDYVLNKEVTSAEAFSTARYVLLDTLGCGILALQYPECTKLLGPVVPGTIVPNGTRVPGTSYVLDPVKGAFNIGCMIRWLDYNDTWLAAEWGHPSDNLGGILAVADYISRVRISEGKEALKVREVLEMMIKAHEIQGVLALENSLNRVGLDHVLYVKVATTAVVAKMLGGTREEIFNALSHAWIDNSSLRTYRHAPNTGSRKSWAAGDATSRGVHLAMTALKGEMGYPTALSAPGWGFQDVLFNKQELKLARPLESYVMENVLFKVSYPAEFHAQTAAECAVKLHPEIKERLDEIDRITITTHESAIRIIDKEGPLNNPADRDHCLQYITAIGLLKGDIVADDYEDAVANDPRVDELRNKMVVVENKQYSLDYLDPNKRSIANAVQVHFKDGTVTENVECEYPLGHRFRRDEAIPKVVQKFTANMAGHYSSKQQEQIHEVCLNEEKLENMNVNEFVDLFLI"]}, "type": "CDS"}, {"id": "<unknown id>", "location": "[2157277:2205864]", "qualifiers": {"aStool": ["rule-based-clusters"], "contig_edge": ["False"], "core_location": ["[2176554:2186280]"], "cutoff": ["20000"], "detection_rule": ["(cds(Condensation and (AMP-binding or A-OX)) or (Condensation and AMP-binding))"], "neighbourhood": ["20000"], "product": ["NRPS"], "protocluster_number": ["5"], "tool": ["antismash"]}, "type": "protocluster"}, {"id": "<unknown id>", "location": "[2176554:2186280]", "qualifiers": {"aStool": ["rule-based-clusters"], "tool": ["antismash"], "cutoff": ["20000"], "detection_rule": ["(cds(Condensation and (AMP-binding or A-OX)) or (Condensation and AMP-binding))"], "neighbourhood": ["20000"], "product": ["NRPS"], "protocluster_number": ["5"]}, "type": "proto_core"}, {"id": "<unknown id>", "location": "[2157277:2205864]", "qualifiers": {"candidate_cluster_number": ["4"], "contig_edge": ["False"], "detection_rules": ["(cds(Condensation and (AMP-binding or A-OX)) or (Condensation and AMP-binding))"], "kind": ["single"], "product": ["NRPS"], "protoclusters": ["5"], "tool": ["antismash"]}, "type": "cand_cluster"}, {"id": "<unknown id>", "location": "[2157277:2205864]", "qualifiers": {"candidate_cluster_numbers": ["4"], "contig_edge": ["False"], "probabilities": [], "product": ["NRPS"], "region_number": ["4"], "rules": ["(cds(Condensation and (AMP-binding or A-OX)) or (Condensation and AMP-binding))"], "subregion_numbers": [], "tool": ["antismash"]}, "type": "region"}, {"id": "<unknown id>", "location": "[2157319:2158660](+)", "qualifiers": {"aSDomain": ["MmgE_PrpD"], "aSTool": ["clusterhmmer"], "database": ["31.0"], "db_xref": ["PF03972.13"], "description": ["MmgE/PrpD family"], "detection": ["hmmscan"], "domain_id": ["clusterhmmer_ctg1_2130_0101"], "evalue": ["9.70E-153"], "label": ["ctg1_2130"], "locus_tag": ["ctg1_2130"], "protein_end": ["461"], "protein_start": ["14"], "score": ["508.7"], "tool": ["antismash"], "translation": ["EEITDYVLNKEVTSAEAFSTARYVLLDTLGCGILALQYPECTKLLGPVVPGTIVPNGTRVPGTSYVLDPVKGAFNIGCMIRWLDYNDTWLAAEWGHPSDNLGGILAVADYISRVRISEGKEALKVREVLEMMIKAHEIQGVLALENSLNRVGLDHVLYVKVATTAVVAKMLGGTREEIFNALSHAWIDNSSLRTYRHAPNTGSRKSWAAGDATSRGVHLAMTALKGEMGYPTALSAPGWGFQDVLFNKQELKLARPLESYVMENVLFKVSYPAEFHAQTAAECAVKLHPEIKERLDEIDRITITTHESAIRIIDKEGPLNNPADRDHCLQYITAIGLLKGDIVADDYEDAVANDPRVDELRNKMVVVENKQYSLDYLDPNKRSIANAVQVHFKDGTVTENVECEYPLGHRFRRDEAIPKVVQKFTANMAGHYSSKQQEQIHEVCLNEE"]}, "type": "PFAM_domain"}, {"id": "<unknown id>", "location": "[2158732:2159641](+)", "qualifiers": {"gene_functions": ["biosynthetic-additional (smcogs) SMCOG1231:carboxyvinyl-carboxyphosphonate (Score: 325.9; E-value: 3.9e-99)"], "gene_kind": ["biosynthetic-additional"], "locus_tag": ["ctg1_2131"], "transl_table": ["11"], "translation": ["MAWVVKKQSTQEELANRFRALIEANEILQIPGAHDAMAALVAKNTGFSALYLSGAAYTASKGLPDLGIVTSTEVAERARDLVRATDLPVLVDIDTGFGGVLNVARTAVEMVEAKVAAVQIEDQQLPKKCGHLNGKKLVTTEELVQKIKAIKEVAPSLYIVARTDARGVEGLDEAIERANAYVKAGADAIFPEALQSEEEFRLFNSKVNAPLLANMTEFGKTPYYSAEEFANMGFQMVIYPVTSLRVAAKAYENVFALIKETGSQKDALSNMQTRSELYETISYHDFEELDTGIAKTVLSEDQ"]}, "type": "CDS"}, {"id": "<unknown id>", "location": "[2158783:2159500](+)", "qualifiers": {"aSDomain": ["PEP_mutase"], "aSTool": ["clusterhmmer"], "database": ["31.0"], "db_xref": ["PF13714.5"], "description": ["Phosphoenolpyruvate phosphomutase"], "detection": ["hmmscan"], "domain_id": ["clusterhmmer_ctg1_2131_0102"], "evalue": ["1.40E-53"], "label": ["ctg1_2131"], "locus_tag": ["ctg1_2131"], "protein_end": ["256"], "protein_start": ["17"], "score": ["181.7"], "tool": ["antismash"], "translation": ["FRALIEANEILQIPGAHDAMAALVAKNTGFSALYLSGAAYTASKGLPDLGIVTSTEVAERARDLVRATDLPVLVDIDTGFGGVLNVARTAVEMVEAKVAAVQIEDQQLPKKCGHLNGKKLVTTEELVQKIKAIKEVAPSLYIVARTDARGVEGLDEAIERANAYVKAGADAIFPEALQSEEEFRLFNSKVNAPLLANMTEFGKTPYYSAEEFANMGFQMVIYPVTSLRVAAKAYENVFAL"]}, "type": "PFAM_domain"}, {"id": "<unknown id>", "location": "[2158990:2159290](+)", "qualifiers": {"aSDomain": ["ICL"], "aSTool": ["clusterhmmer"], "database": ["31.0"], "db_xref": ["PF00463.20"], "description": ["Isocitrate lyase family"], "detection": ["hmmscan"], "domain_id": ["clusterhmmer_ctg1_2131_0103"], "evalue": ["1.40E-12"], "label": ["ctg1_2131"], "locus_tag": ["ctg1_2131"], "protein_end": ["186"], "protein_start": ["86"], "score": ["46.8"], "tool": ["antismash"], "translation": ["LPVLVDIDTGFGGVLNVARTAVEMVEAKVAAVQIEDQQLPKKCGHLNGKKLVTTEELVQKIKAIKEVAPSLYIVARTDARGVEGLDEAIERANAYVKAGAD"]}, "type": "PFAM_domain"}, {"id": "<unknown id>", "location": "[2159793:2161503](+)", "qualifiers": {"gene_functions": ["biosynthetic-additional (rule-based-clusters) Acyl-CoA_dh_N", "biosynthetic-additional (rule-based-clusters) Acyl-CoA_dh_M", "biosynthetic-additional (rule-based-clusters) Acyl-CoA_dh_1", "biosynthetic-additional (smcogs) SMCOG1006:acyl-CoA dehydrogenase (Score: 411.4; E-value: 5.9e-125)"], "gene_kind": ["biosynthetic-additional"], "locus_tag": ["ctg1_2132"], "sec_met_domain": ["Acyl-CoA_dh_N (E-value: 3.1e-27, bitscore: 93.8, seeds: 790, tool: rule-based-clusters)", "Acyl-CoA_dh_M (E-value: 9e-25, bitscore: 85.0, seeds: 43, tool: rule-based-clusters)", "Acyl-CoA_dh_1 (E-value: 2.1e-39, bitscore: 133.4, seeds: 49, tool: rule-based-clusters)"], "transl_table": ["11"], "translation": ["MEKTKLPWDEFFSLNKDINHTYFTPEDFSGDEDLIAKTTEQFVKQEIVPQMENIEQHNYKVSRQLFEKAGELGLLGIEVPEDYGGFELGKAVSGLVAEKMGYAGAFSVSFNIHAGVGTLPYIYYGTKEQKEKYLPKIASGEWIGAYALTEPNAGSDALSAKTSAVLNEEGTAWKLNGEKQWITNAHMADVYVVFAKTNKGMTAFIVERTCEGVSIGLEEKKMGIKGSSTATLILEDVVIPAENVLGEVGKGHHVALNILNFARLKLAFGNIGTAKQAIGLSVQYGKERKQFQTELVDFTMIQEKIANMIIATYGAESAAYRTAGVIDEAIHESDEDLMKKMSQFAIECALNKVNASETLAYIVDEAVQIHGGYGYMQEYEVERLYRDARISRIFEGTNEINRLTVAKMLMKQIEQLEDTEVESDVANVERNHRYILLAKKLLKQSLKTLSKTPGLKIDQEQEYSRVISNMLTDVYIMESAFLRTRKAVRKNGEEKERTKQLITDVICEEGYRKVEEAAISVLSAAVTEEQDRNVILAEIRQLLVPLYTNVFTKKREIAKAIINRGKYIV"]}, "type": "CDS"}, {"id": "<unknown id>", "location": "[2159883:2160216](+)", "qualifiers": {"aSDomain": ["Acyl-CoA_dh_N"], "aSTool": ["clusterhmmer"], "database": ["31.0"], "db_xref": ["PF02771.15"], "description": ["Acyl-CoA dehydrogenase, N-terminal domain"], "detection": ["hmmscan"], "domain_id": ["clusterhmmer_ctg1_2132_0105"], "evalue": ["9.70E-27"], "label": ["ctg1_2132"], "locus_tag": ["ctg1_2132"], "protein_end": ["141"], "protein_start": ["30"], "score": ["93.8"], "tool": ["antismash"], "translation": ["DEDLIAKTTEQFVKQEIVPQMENIEQHNYKVSRQLFEKAGELGLLGIEVPEDYGGFELGKAVSGLVAEKMGYAGAFSVSFNIHAGVGTLPYIYYGTKEQKEKYLPKIASGEW"]}, "type": "PFAM_domain"}, {"id": "<unknown id>", "location": "[2160225:2160504](+)", "qualifiers": {"aSDomain": ["Acyl-CoA_dh_M"], "aSTool": ["clusterhmmer"], "database": ["31.0"], "db_xref": ["PF02770.18"], "description": ["Acyl-CoA dehydrogenase, middle domain"], "detection": ["hmmscan"], "domain_id": ["clusterhmmer_ctg1_2132_0106"], "evalue": ["2.90E-24"], "label": ["ctg1_2132"], "locus_tag": ["ctg1_2132"], "protein_end": ["237"], "protein_start": ["144"], "score": ["85.0"], "tool": ["antismash"], "translation": ["AYALTEPNAGSDALSAKTSAVLNEEGTAWKLNGEKQWITNAHMADVYVVFAKTNKGMTAFIVERTCEGVSIGLEEKKMGIKGSSTATLILEDVV"]}, "type": "PFAM_domain"}, {"id": "<unknown id>", "location": "[2160537:2161020](+)", "qualifiers": {"aSDomain": ["Acyl-CoA_dh_1"], "aSTool": ["clusterhmmer"], "database": ["31.0"], "db_xref": ["PF00441.23"], "description": ["Acyl-CoA dehydrogenase, C-terminal domain"], "detection": ["hmmscan"], "domain_id": ["clusterhmmer_ctg1_2132_0104"], "evalue": ["6.70E-39"], "label": ["ctg1_2132"], "locus_tag": ["ctg1_2132"], "protein_end": ["409"], "protein_start": ["248"], "score": ["133.4"], "tool": ["antismash"], "translation": ["GKGHHVALNILNFARLKLAFGNIGTAKQAIGLSVQYGKERKQFQTELVDFTMIQEKIANMIIATYGAESAAYRTAGVIDEAIHESDEDLMKKMSQFAIECALNKVNASETLAYIVDEAVQIHGGYGYMQEYEVERLYRDARISRIFEGTNEINRLTVAKMLM"]}, "type": "PFAM_domain"}, {"id": "<unknown id>", "location": "[2160594:2160987](+)", "qualifiers": {"aSDomain": ["Acyl-CoA_dh_2"], "aSTool": ["clusterhmmer"], "database": ["31.0"], "db_xref": ["PF08028.10"], "description": ["Acyl-CoA dehydrogenase, C-terminal domain"], "detection": ["hmmscan"], "domain_id": ["clusterhmmer_ctg1_2132_0107"], "evalue": ["8.30E-15"], "label": ["ctg1_2132"], "locus_tag": ["ctg1_2132"], "protein_end": ["398"], "protein_start": ["267"], "score": ["55.2"], "tool": ["antismash"], "translation": ["FGNIGTAKQAIGLSVQYGKERKQFQTELVDFTMIQEKIANMIIATYGAESAAYRTAGVIDEAIHESDEDLMKKMSQFAIECALNKVNASETLAYIVDEAVQIHGGYGYMQEYEVERLYRDARISRIFEGTNE"]}, "type": "PFAM_domain"}, {"id": "<unknown id>", "location": "[2161519:2162410](+)", "qualifiers": {"gene_functions": ["biosynthetic-additional (smcogs) SMCOG1100:3-hydroxyisobutyrate dehydrogenase (Score: 320.6; E-value: 1.7e-97)"], "gene_kind": ["biosynthetic-additional"], "locus_tag": ["ctg1_2133"], "transl_table": ["11"], "translation": ["MKKIGFIGLGNMGLPMSKNLVKSGYTVYGVDLNKEAEASFEKEGGIIGLSISKLAETCDVVFTSLPSPRAVEAVYFGAEGLFENGHSNIVFIDTSTVSPQLNKQLEEAAKEKKVDFLAAPVSGGVIGAENRTLTFMVGGSKEVYEKTESIMGVLGANIFHVSEQIDSGTTVKLINNLLIGFYTAGVSEALTLAKKNNMDLDKMFDILNVSYGQSRIYERNYKSFIAPENYEPGFTVNLLKKDLGFAVDLAKESELHLPVSEMLLNVYDEASQAGYGENDMAALYKKVSEQLISNQK"]}, "type": "CDS"}, {"id": "<unknown id>", "location": "[2161522:2161870](+)", "qualifiers": {"aSDomain": ["2-Hacid_dh_C"], "aSTool": ["clusterhmmer"], "database": ["31.0"], "db_xref": ["PF02826.18"], "description": ["D-isomer specific 2-hydroxyacid dehydrogenase, NAD binding domain"], "detection": ["hmmscan"], "domain_id": ["clusterhmmer_ctg1_2133_0111"], "evalue": ["4.50E-06"], "label": ["ctg1_2133"], "locus_tag": ["ctg1_2133"], "protein_end": ["117"], "protein_start": ["1"], "score": ["26.0"], "tool": ["antismash"], "translation": ["KKIGFIGLGNMGLPMSKNLVKSGYTVYGVDLNKEAEASFEKEGGIIGLSISKLAETCDVVFTSLPSPRAVEAVYFGAEGLFENGHSNIVFIDTSTVSPQLNKQLEEAAKEKKVDFLA"]}, "type": "PFAM_domain"}, {"id": "<unknown id>", "location": "[2161525:2161741](+)", "qualifiers": {"aSDomain": ["F420_oxidored"], "aSTool": ["clusterhmmer"], "database": ["31.0"], "db_xref": ["PF03807.16"], "description": ["NADP oxidoreductase coenzyme F420-dependent"], "detection": ["hmmscan"], "domain_id": ["clusterhmmer_ctg1_2133_0110"], "evalue": ["5.60E-08"], "label": ["ctg1_2133"], "locus_tag": ["ctg1_2133"], "protein_end": ["74"], "protein_start": ["2"], "score": ["33.2"], "tool": ["antismash"], "translation": ["KIGFIGLGNMGLPMSKNLVKSGYTVYGVDLNKEAEASFEKEGGIIGLSISKLAETCDVVFTSLPSPRAVEAVY"]}, "type": "PFAM_domain"}, {"id": "<unknown id>", "location": "[2161525:2162002](+)", "qualifiers": {"aSDomain": ["NAD_binding_2"], "aSTool": ["clusterhmmer"], "database": ["31.0"], "db_xref": ["PF03446.14"], "description": ["NAD binding domain of 6-phosphogluconate dehydrogenase"], "detection": ["hmmscan"], "domain_id": ["clusterhmmer_ctg1_2133_0108"], "evalue": ["1.20E-45"], "label": ["ctg1_2133"], "locus_tag": ["ctg1_2133"], "protein_end": ["161"], "protein_start": ["2"], "score": ["155.4"], "tool": ["antismash"], "translation": ["KIGFIGLGNMGLPMSKNLVKSGYTVYGVDLNKEAEASFEKEGGIIGLSISKLAETCDVVFTSLPSPRAVEAVYFGAEGLFENGHSNIVFIDTSTVSPQLNKQLEEAAKEKKVDFLAAPVSGGVIGAENRTLTFMVGGSKEVYEKTESIMGVLGANIFHVS"]}, "type": "PFAM_domain"}, {"id": "<unknown id>", "location": "[2162017:2162374](+)", "qualifiers": {"aSDomain": ["NAD_binding_11"], "aSTool": ["clusterhmmer"], "database": ["31.0"], "db_xref": ["PF14833.5"], "description": ["NAD-binding of NADP-dependent 3-hydroxyisobutyrate dehydrogenase"], "detection": ["hmmscan"], "domain_id": ["clusterhmmer_ctg1_2133_0109"], "evalue": ["2.90E-31"], "label": ["ctg1_2133"], "locus_tag": ["ctg1_2133"], "protein_end": ["285"], "protein_start": ["166"], "score": ["108.1"], "tool": ["antismash"], "translation": ["SGTTVKLINNLLIGFYTAGVSEALTLAKKNNMDLDKMFDILNVSYGQSRIYERNYKSFIAPENYEPGFTVNLLKKDLGFAVDLAKESELHLPVSEMLLNVYDEASQAGYGENDMAALYKK"]}, "type": "PFAM_domain"}, {"id": "<unknown id>", "location": "[2162432:2163893](+)", "qualifiers": {"gene_functions": ["biosynthetic-additional (smcogs) SMCOG1017:aldehyde dehydrogenase (Score: 516.5; E-value: 8.4e-157)"], "gene_kind": ["biosynthetic-additional"], "locus_tag": ["ctg1_2134"], "transl_table": ["11"], "translation": ["MITTEIKRVKNHINGEWVESTGTEVEAVPNPATGKIIAYVPLSPKEDVEKAVEAAKSAFETWSKVPVPNRSRNLYKYLQLLQENKDELAKIITLENGKTLTDATGEVQRGIEAVELATSTPNLMMGQALPNIASGIDGSIWRYPIGVVAGITPFNFPMMIPLWMFPLAIACGNTFVLKTSERTPLLAERLVELFYEAGFPKGVLNLVQGGKDVVNSILENKDIQAVSFVGSEPVARYVYETGTKHGKRVQALAGAKNHAIVMPDCNLEKTVQGVIGSAFASSGERCMACSVVAVVDEIADEFIDVLVAETKKLKVGDGFNEENYVGPLIRESHKERVLGYINSGVADGATLLVDGRKINEEVGEGYFVGATIFDGVNQEMKIWQDEIFAPVLSIVRVKDLEEGIKLTNQSKFANGAVIYTSNGKHAQTFRDNIDAGMIGVNVNVPAPMAFFAFAGNKASFFGDLGTNGTDGVQFYTRKKVVTERWF"]}, "type": "CDS"}, {"id": "<unknown id>", "location": "[2162480:2163875](+)", "qualifiers": {"aSDomain": ["Aldedh"], "aSTool": ["clusterhmmer"], "database": ["31.0"], "db_xref": ["PF00171.21"], "description": ["Aldehyde dehydrogenase family"], "detection": ["hmmscan"], "domain_id": ["clusterhmmer_ctg1_2134_0112"], "evalue": ["9.10E-150"], "label": ["ctg1_2134"], "locus_tag": ["ctg1_2134"], "protein_end": ["481"], "protein_start": ["16"], "score": ["499.1"], "tool": ["antismash"], "translation": ["WVESTGTEVEAVPNPATGKIIAYVPLSPKEDVEKAVEAAKSAFETWSKVPVPNRSRNLYKYLQLLQENKDELAKIITLENGKTLTDATGEVQRGIEAVELATSTPNLMMGQALPNIASGIDGSIWRYPIGVVAGITPFNFPMMIPLWMFPLAIACGNTFVLKTSERTPLLAERLVELFYEAGFPKGVLNLVQGGKDVVNSILENKDIQAVSFVGSEPVARYVYETGTKHGKRVQALAGAKNHAIVMPDCNLEKTVQGVIGSAFASSGERCMACSVVAVVDEIADEFIDVLVAETKKLKVGDGFNEENYVGPLIRESHKERVLGYINSGVADGATLLVDGRKINEEVGEGYFVGATIFDGVNQEMKIWQDEIFAPVLSIVRVKDLEEGIKLTNQSKFANGAVIYTSNGKHAQTFRDNIDAGMIGVNVNVPAPMAFFAFAGNKASFFGDLGTNGTDGVQFYTRKKVVT"]}, "type": "PFAM_domain"}, {"id": "<unknown id>", "location": "[2163963:2164596](-)", "qualifiers": {"gene_functions": ["transport (smcogs) SMCOG1116:Homoserine/threonine efflux protein (Score: 281.5; E-value: 5.9e-86)"], "gene_kind": ["transport"], "locus_tag": ["ctg1_2135"], "transl_table": ["11"], "translation": ["MIENYLLFIIMSICLIILPGPDTAMATKNTLVAGKVGGVKTVFGTCIALLIHTLAAVIGLSALIVKSALLFSIFKYVGALYLIYIGIKALLAVRNKEGIDTNDISLNNEDEHTSCFRQGFLTNLLNPKVAVFFLTFLPQFLNPNHNTFIQLLVMGLTYLVLTAIWFAFYIFLIDKISAFMKKPKTQRYIQGLTGVVLIGFGIKLAFEKSN"]}, "type": "CDS"}, {"id": "<unknown id>", "location": "[2163978:2164557](-)", "qualifiers": {"aSDomain": ["LysE"], "aSTool": ["clusterhmmer"], "database": ["31.0"], "db_xref": ["PF01810.17"], "description": ["LysE type translocator"], "detection": ["hmmscan"], "domain_id": ["clusterhmmer_ctg1_2135_0113"], "evalue": ["2.20E-37"], "label": ["ctg1_2135"], "locus_tag": ["ctg1_2135"], "protein_end": ["206"], "protein_start": ["13"], "score": ["128.3"], "tool": ["antismash"], "translation": ["CLIILPGPDTAMATKNTLVAGKVGGVKTVFGTCIALLIHTLAAVIGLSALIVKSALLFSIFKYVGALYLIYIGIKALLAVRNKEGIDTNDISLNNEDEHTSCFRQGFLTNLLNPKVAVFFLTFLPQFLNPNHNTFIQLLVMGLTYLVLTAIWFAFYIFLIDKISAFMKKPKTQRYIQGLTGVVLIGFGIKLAFE"]}, "type": "PFAM_domain"}, {"id": "<unknown id>", "location": "[2164848:2165904](-)", "qualifiers": {"NRPS_PKS": ["Domain: ECH (10-192). E-value: 1e-32. Score: 105.1. Matches aSDomain: nrpspksdomains_ctg1_2136_ECH.1", "type: other"], "gene_functions": ["biosynthetic-additional (smcogs) SMCOG1023:enoyl-CoA hydratase (Score: 311.4; E-value: 6.1e-95)"], "gene_kind": ["biosynthetic-additional"], "locus_tag": ["ctg1_2136"], "transl_table": ["11"], "translation": ["MTEQVLFSVSENGVATITLNRPKALNSLSYDMLQPIGQKLKEWEHDERIALIVLKGAGTKGFCAGGDIKTLYEARSNEVALQHAERFFEEEYEIDTYIYQYTKPIIACLDGIVMGGGVGLTNGAKYRIVTERTKWAMPEMNIGFFPDVGAAYFLNKAPGYTGRFVALTASILKASDVLFINAADYFMTSDSLPEFLTELESVNWHKEDDVHTNLKEVIRTFATAPNLESELAPSLEVINSHFAFDTIEEIIHSLEKDESSFALKTKETLLSKSPISLKVTLKQFIDGKDKSVEECFATDLILAKNFMRHEDFFEGVRSVVVDKDQNPNYKYKQLSDVSEEDVNRFFNLLNA"]}, "type": "CDS"}, {"id": "<unknown id>", "location": "[2164866:2165862](-)", "qualifiers": {"aSDomain": ["ECH_2"], "aSTool": ["clusterhmmer"], "database": ["31.0"], "db_xref": ["PF16113.4"], "description": ["Enoyl-CoA hydratase/isomerase"], "detection": ["hmmscan"], "domain_id": ["clusterhmmer_ctg1_2136_0114"], "evalue": ["1.80E-119"], "label": ["ctg1_2136"], "locus_tag": ["ctg1_2136"], "protein_end": ["346"], "protein_start": ["14"], "score": ["399.1"], "tool": ["antismash"], "translation": ["ATITLNRPKALNSLSYDMLQPIGQKLKEWEHDERIALIVLKGAGTKGFCAGGDIKTLYEARSNEVALQHAERFFEEEYEIDTYIYQYTKPIIACLDGIVMGGGVGLTNGAKYRIVTERTKWAMPEMNIGFFPDVGAAYFLNKAPGYTGRFVALTASILKASDVLFINAADYFMTSDSLPEFLTELESVNWHKEDDVHTNLKEVIRTFATAPNLESELAPSLEVINSHFAFDTIEEIIHSLEKDESSFALKTKETLLSKSPISLKVTLKQFIDGKDKSVEECFATDLILAKNFMRHEDFFEGVRSVVVDKDQNPNYKYKQLSDVSEEDVNRFFN"]}, "type": "PFAM_domain"}, {"id": "<unknown id>", "location": "[2165121:2165874](-)", "qualifiers": {"aSDomain": ["ECH_1"], "aSTool": ["clusterhmmer"], "database": ["31.0"], "db_xref": ["PF00378.19"], "description": ["Enoyl-CoA hydratase/isomerase"], "detection": ["hmmscan"], "domain_id": ["clusterhmmer_ctg1_2136_0115"], "evalue": ["2.70E-30"], "label": ["ctg1_2136"], "locus_tag": ["ctg1_2136"], "protein_end": ["261"], "protein_start": ["10"], "score": ["105.4"], "tool": ["antismash"], "translation": ["ENGVATITLNRPKALNSLSYDMLQPIGQKLKEWEHDERIALIVLKGAGTKGFCAGGDIKTLYEARSNEVALQHAERFFEEEYEIDTYIYQYTKPIIACLDGIVMGGGVGLTNGAKYRIVTERTKWAMPEMNIGFFPDVGAAYFLNKAPGYTGRFVALTASILKASDVLFINAADYFMTSDSLPEFLTELESVNWHKEDDVHTNLKEVIRTFATAPNLESELAPSLEVINSHFAFDTIEEIIHSLEKDESSFA"]}, "type": "PFAM_domain"}, {"id": "<unknown id>", "location": "[2165328:2165874](-)", "qualifiers": {"aSDomain": ["ECH"], "aSTool": ["nrps_pks_domains"], "database": ["nrpspksdomains.hmm"], "detection": ["hmmscan"], "domain_id": ["nrpspksdomains_ctg1_2136_ECH.1"], "evalue": ["1.00E-32"], "label": ["ctg1_2136_ECH.1"], "locus_tag": ["ctg1_2136"], "protein_end": ["192"], "protein_start": ["10"], "score": ["105.1"], "tool": ["antismash"], "translation": ["ENGVATITLNRPKALNSLSYDMLQPIGQKLKEWEHDERIALIVLKGAGTKGFCAGGDIKTLYEARSNEVALQHAERFFEEEYEIDTYIYQYTKPIIACLDGIVMGGGVGLTNGAKYRIVTERTKWAMPEMNIGFFPDVGAAYFLNKAPGYTGRFVALTASILKASDVLFINAADYFMTSDSLP"]}, "type": "aSDomain"}, {"id": "<unknown id>", "location": "[2166233:2166491](+)", "qualifiers": {"locus_tag": ["ctg1_2137"], "transl_table": ["11"], "translation": ["MPGPLLLSVIILSFLMIGITQYFHHTDTTEEVKDKVRLVFPIFIISISFCILLNKDGYIVAVFSFFVAIVLITVLYYVMKDFIQK"]}, "type": "CDS"}, {"id": "<unknown id>", "location": "[2166675:2166912](+)", "qualifiers": {"aSDomain": ["DUF2584"], "aSTool": ["clusterhmmer"], "database": ["31.0"], "db_xref": ["PF10763.8"], "description": ["Protein of unknown function (DUF2584)"], "detection": ["hmmscan"], "domain_id": ["clusterhmmer_ctg1_2138_0116"], "evalue": ["5.20E-27"], "label": ["ctg1_2138"], "locus_tag": ["ctg1_2138"], "protein_end": ["79"], "protein_start": ["0"], "score": ["93.7"], "tool": ["antismash"], "translation": ["MKFEMHTKIISNEKEVRLHIEENIFQLILDGYHLFTVQEILPLYKSNEERIGSATILKLEWENGKTTINYQLVSLKSVN"]}, "type": "PFAM_domain"}, {"id": "<unknown id>", "location": "[2166675:2166915](+)", "qualifiers": {"gene_functions": ["other (smcogs) SMCOG1300:hypothetical protein (Score: 169.8; E-value: 1.5e-52)"], "gene_kind": ["other"], "locus_tag": ["ctg1_2138"], "transl_table": ["11"], "translation": ["MKFEMHTKIISNEKEVRLHIEENIFQLILDGYHLFTVQEILPLYKSNEERIGSATILKLEWENGKTTINYQLVSLKSVN"]}, "type": "CDS"}, {"id": "<unknown id>", "location": "[2166930:2167476](+)", "qualifiers": {"aSDomain": ["Metallophos"], "aSTool": ["clusterhmmer"], "database": ["31.0"], "db_xref": ["PF00149.27"], "description": ["Calcineurin-like phosphoesterase"], "detection": ["hmmscan"], "domain_id": ["clusterhmmer_ctg1_2139_0117"], "evalue": ["6.10E-14"], "label": ["ctg1_2139"], "locus_tag": ["ctg1_2139"], "protein_end": ["182"], "protein_start": ["0"], "score": ["52.9"], "tool": ["antismash"], "translation": ["MKLFHTADWHLGKLVHGVYMTEDQKIVLDQFVQAVEEEKPDAVIIAGDLYDRAIPPTEAVDLLNDVLQKIVIDLQTPVIAVAGNHDSPDRIHFGSSLMKKQGLHIAGQFQFPYEPVVLNDEYGEVHFHLIPYADPSIVRHVLKNEDVRSHDDAMRIFMNELSETMDKEARHVFVGHAFVTSSG"]}, "type": "PFAM_domain"}, {"id": "<unknown id>", "location": "[2166930:2168088](+)", "qualifiers": {"gene_functions": ["other (smcogs) SMCOG1230:Nuclease SbcCD, D subunit (Score: 584.4; E-value: 2.4e-177)"], "gene_kind": ["other"], "locus_tag": ["ctg1_2139"], "transl_table": ["11"], "translation": ["MKLFHTADWHLGKLVHGVYMTEDQKIVLDQFVQAVEEEKPDAVIIAGDLYDRAIPPTEAVDLLNDVLQKIVIDLQTPVIAVAGNHDSPDRIHFGSSLMKKQGLHIAGQFQFPYEPVVLNDEYGEVHFHLIPYADPSIVRHVLKNEDVRSHDDAMRIFMNELSETMDKEARHVFVGHAFVTSSGEAEENTSDAERPLSIGGAEYVNSHYFDKFHYTALGHLHQAHFVRNETIRYSGSPLAYSISEEKHKKGYYIVELNETGEVAIEKRLLSPRRKMRTVEAKIDELLQHPVSEDYVFVKLLDENPVLQPMEKIRSVYPNAMHVERAMQRRELTDTNEVTVSRHKTDDLSLLKAFYKEMKGLDLSEEKERLFIDVLQTVQEREGERG"]}, "type": "CDS"}, {"id": "<unknown id>", "location": "[2167743:2168001](+)", "qualifiers": {"aSDomain": ["SbcD_C"], "aSTool": ["clusterhmmer"], "database": ["31.0"], "db_xref": ["PF12320.7"], "description": ["Type 5 capsule protein repressor C-terminal domain"], "detection": ["hmmscan"], "domain_id": ["clusterhmmer_ctg1_2139_0118"], "evalue": ["4.20E-09"], "label": ["ctg1_2139"], "locus_tag": ["ctg1_2139"], "protein_end": ["357"], "protein_start": ["271"], "score": ["36.5"], "tool": ["antismash"], "translation": ["RRKMRTVEAKIDELLQHPVSEDYVFVKLLDENPVLQPMEKIRSVYPNAMHVERAMQRRELTDTNEVTVSRHKTDDLSLLKAFYKEMK"]}, "type": "PFAM_domain"}, {"id": "<unknown id>", "location": "[2168084:2171174](+)", "qualifiers": {"gene_functions": ["other (smcogs) SMCOG1218:Exonuclease (Score: 1519.9; E-value: 0)"], "gene_kind": ["other"], "locus_tag": ["ctg1_2140"], "transl_table": ["11"], "translation": ["MRPIQLIMTAFGPYKQKEVIDFEDLGEHRIFAISGNTGAGKTTIFDAICYVLYGEASGEERSDTSMLRSQFADDNVYTSVELTFQLKGKRYEIKRQLGHKKQGNKTITGHAVELYEVIDGENVPAVDRFHVTDVNKKVEDLIGLSKHQFSQIVMLPQGEFRKLLTSETENKEEILRRIFKTDRYKLMRELLDQKRKQWKDVLQEKQKERELYFRNVFKLPIRDGALLETLVAQEHVNTHQVVEALEQETTVYKAEVEQLQVEQDVQTKQLKDAETRFHAAKSVNEKFIDLQQKNEKYNTLQENRAAIERKEKFFKRAEQAKHLLPFEQWYEEAMENEQKAESLLKQIIVKQEQIMNSFELAQEKYEVVKNKEAEREEAKKLVQRLEELQAIIESLAERKLNLQNAEIQIGKLKESMQKLDQQLEEHTNQKQRMSDELQQLEQALEQYVAKVEELTNMREDAKVLKQAYDVWQEKQKFEQEKEAANNKMQVAVRAYENMERRWLSEQAGILALHLHDGESCPVCGSTSHPQKATEQSNAIDEKELNDLRDKKNIAEKFHVQVEEKWNFYRLQYEQVIEEVVKRGYNSEKLAETYSALVQKGKQLAADVNTLKASEETRKQIAANMKSVEEKIEELQKQKRELETMQHRTEMECMQLRTSYEHDKRNIPENLQTVQAWKAQFDQAMQELRLMEDEWKKVQEAYQHWQNENIRIQAEQKGASNQFESAKLKKEETFARFMKELEQSGFTDEFTYKKAKLSDPEMEMLQKEIQGYYSSLEVLAKQIEELNSELKDKEYKDITSLGEHIKELEINLDIIKEKRQRAQNAVTYISDLHENIRRIDEQIHEEEKAFQELVDLYEVMKGDNESRISFERYILIEYLEQIVQIANERLRKLSNGQFYLKRSERVEKRNRQSGLGLDVYDAYTGQTRDVKTLSGGEKFNASLCLALGMADVIQAYEGGISIETMFIDEGFGSLDEESLTKAVDALIDLQKSGRFIGVISHVQELKNAMPAVLEVTKQKDGCSQTRFVVK"]}, "type": "CDS"}, {"id": "<unknown id>", "location": "[2168099:2168708](+)", "qualifiers": {"aSDomain": ["AAA_23"], "aSTool": ["clusterhmmer"], "database": ["31.0"], "db_xref": ["PF13476.5"], "description": ["AAA domain"], "detection": ["hmmscan"], "domain_id": ["clusterhmmer_ctg1_2140_0119"], "evalue": ["5.70E-31"], "label": ["ctg1_2140"], "locus_tag": ["ctg1_2140"], "protein_end": ["208"], "protein_start": ["5"], "score": ["108.5"], "tool": ["antismash"], "translation": ["LIMTAFGPYKQKEVIDFEDLGEHRIFAISGNTGAGKTTIFDAICYVLYGEASGEERSDTSMLRSQFADDNVYTSVELTFQLKGKRYEIKRQLGHKKQGNKTITGHAVELYEVIDGENVPAVDRFHVTDVNKKVEDLIGLSKHQFSQIVMLPQGEFRKLLTSETENKEEILRRIFKTDRYKLMRELLDQKRKQWKDVLQEKQKER"]}, "type": "PFAM_domain"}, {"id": "<unknown id>", "location": "[2168123:2168252](+)", "qualifiers": {"aSDomain": ["AAA_29"], "aSTool": ["clusterhmmer"], "database": ["31.0"], "db_xref": ["PF13555.5"], "description": ["P-loop containing region of AAA domain"], "detection": ["hmmscan"], "domain_id": ["clusterhmmer_ctg1_2140_0121"], "evalue": ["1.60E-06"], "label": ["ctg1_2140"], "locus_tag": ["ctg1_2140"], "protein_end": ["56"], "protein_start": ["13"], "score": ["27.7"], "tool": ["antismash"], "translation": ["YKQKEVIDFEDLGEHRIFAISGNTGAGKTTIFDAICYVLYGEAS"]}, "type": "PFAM_domain"}, {"id": "<unknown id>", "location": "[2170853:2171039](+)", "qualifiers": {"aSDomain": ["SbcCD_C"], "aSTool": ["clusterhmmer"], "database": ["31.0"], "db_xref": ["PF13558.5"], "description": ["Putative exonuclease SbcCD, C subunit"], "detection": ["hmmscan"], "domain_id": ["clusterhmmer_ctg1_2140_0120"], "evalue": ["2.00E-13"], "label": ["ctg1_2140"], "locus_tag": ["ctg1_2140"], "protein_end": ["985"], "protein_start": ["923"], "score": ["50.3"], "tool": ["antismash"], "translation": ["GQTRDVKTLSGGEKFNASLCLALGMADVIQAYEGGISIETMFIDEGFGSLDEESLTKAVDALI"]}, "type": "PFAM_domain"}, {"id": "<unknown id>", "location": "[2171281:2171455](-)", "qualifiers": {"locus_tag": ["ctg1_2141"], "transl_table": ["11"], "translation": ["MPTALQEEVEEARETYVSRIILVGGSALFLVGGVISAISAFKTYNRLENTPPSTDNS"]}, "type": "CDS"}, {"id": "<unknown id>", "location": "[2171710:2172091](+)", "qualifiers": {"gene_functions": ["regulatory (smcogs) SMCOG1058:ArsR family transcriptional regulator (Score: 76.8; E-value: 1.6e-23)"], "gene_kind": ["regulatory"], "locus_tag": ["ctg1_2142"], "transl_table": ["11"], "translation": ["MKVLIKGFKKFGNRSYEYGIHIKGECLMTTYTSEMRKTLVSEEDVDILKIMAHPIRLQIVNELSTRKTCNVTQLTELLNIPQSTVSQHLSKMKGKVLRAERRGLEIYYHINNLKASKIVNVLGYIN"]}, "type": "CDS"}, {"id": "<unknown id>", "location": "[2171845:2172013](+)", "qualifiers": {"aSDomain": ["HTH_20"], "aSTool": ["clusterhmmer"], "database": ["31.0"], "db_xref": ["PF12840.6"], "description": ["Helix-turn-helix domain"], "detection": ["hmmscan"], "domain_id": ["clusterhmmer_ctg1_2142_0123"], "evalue": ["3.60E-09"], "label": ["ctg1_2142"], "locus_tag": ["ctg1_2142"], "protein_end": ["101"], "protein_start": ["45"], "score": ["36.5"], "tool": ["antismash"], "translation": ["DILKIMAHPIRLQIVNELSTRKTCNVTQLTELLNIPQSTVSQHLSKMKGKVLRAERR"]}, "type": "PFAM_domain"}, {"id": "<unknown id>", "location": "[2171866:2171989](+)", "qualifiers": {"aSDomain": ["HTH_5"], "aSTool": ["clusterhmmer"], "database": ["31.0"], "db_xref": ["PF01022.19"], "description": ["Bacterial regulatory protein, arsR family"], "detection": ["hmmscan"], "domain_id": ["clusterhmmer_ctg1_2142_0122"], "evalue": ["2.40E-11"], "label": ["ctg1_2142"], "locus_tag": ["ctg1_2142"], "protein_end": ["93"], "protein_start": ["52"], "score": ["43.2"], "tool": ["antismash"], "translation": ["HPIRLQIVNELSTRKTCNVTQLTELLNIPQSTVSQHLSKMKG"]}, "type": "PFAM_domain"}, {"id": "<unknown id>", "location": "[2172149:2172335](-)", "qualifiers": {"locus_tag": ["ctg1_2143"], "transl_table": ["11"], "translation": ["MKANVGDTILFQRNNLKITGSVLKLYTESVLVEITNVSGGTFEFDRTIVNHKNYKVLNTNT"]}, "type": "CDS"}, {"id": "<unknown id>", "location": "[2172164:2172332](-)", "qualifiers": {"aSDomain": ["DUF2187"], "aSTool": ["clusterhmmer"], "database": ["31.0"], "db_xref": ["PF09953.8"], "description": ["Uncharacterized protein conserved in bacteria (DUF2187)"], "detection": ["hmmscan"], "domain_id": ["clusterhmmer_ctg1_2143_0124"], "evalue": ["1.00E-23"], "label": ["ctg1_2143"], "locus_tag": ["ctg1_2143"], "protein_end": ["57"], "protein_start": ["1"], "score": ["83.0"], "tool": ["antismash"], "translation": ["KANVGDTILFQRNNLKITGSVLKLYTESVLVEITNVSGGTFEFDRTIVNHKNYKVLN"]}, "type": "PFAM_domain"}, {"id": "<unknown id>", "location": "[2172690:2173893](+)", "qualifiers": {"gene_functions": ["transport (smcogs) SMCOG1137:Major facilitator superfamily MFS 1 (Score: 497.7; E-value: 3.3e-151)"], "gene_kind": ["transport"], "locus_tag": ["ctg1_2144"], "transl_table": ["11"], "translation": ["MKKSTINPWLVVLGTVIVQMGLGTIYTWSLFNQPLVSKYGWSLNAVAITFSITSLSLAFSTLFASKLQEKWGLRKLIMIAGLALGLGLILSSQASSLILLYVLAGVVVGYADGTAYITSLSNLIKWFPERKGLIAGISVSAYGSGSLIFKYVNAQLIESVGVSQAFIYWGLIVTAMIVIGACLIHQAADQGAVHETKTEEYTTKEMLGTKQVYLLFIMLFTSCMSGLYLIGMVKDIGVQLVGLSAATAANAVAMVAIFNTLGRIILGPLSDKIGRLKIVTGTFVVMASSVLVLSFVDLNYGIYFVCVASVAFCFGGNITIFPAIVGDFFGMKNHSKNYGIVYQGFGFGALAGSFIGALLGGFKPTFMVIGVLCVVSFIIAILIQAPKQKKEKEEEYRSVA"]}, "type": "CDS"}, {"id": "<unknown id>", "location": "[2172735:2173368](+)", "qualifiers": {"aSDomain": ["MFS_1"], "aSTool": ["clusterhmmer"], "database": ["31.0"], "db_xref": ["PF07690.15"], "description": ["Major Facilitator Superfamily"], "detection": ["hmmscan"], "domain_id": ["clusterhmmer_ctg1_2144_0125"], "evalue": ["1.10E-15"], "label": ["ctg1_2144"], "locus_tag": ["ctg1_2144"], "protein_end": ["226"], "protein_start": ["15"], "score": ["57.4"], "tool": ["antismash"], "translation": ["VIVQMGLGTIYTWSLFNQPLVSKYGWSLNAVAITFSITSLSLAFSTLFASKLQEKWGLRKLIMIAGLALGLGLILSSQASSLILLYVLAGVVVGYADGTAYITSLSNLIKWFPERKGLIAGISVSAYGSGSLIFKYVNAQLIESVGVSQAFIYWGLIVTAMIVIGACLIHQAADQGAVHETKTEEYTTKEMLGTKQVYLLFIMLFTSCMSGL"]}, "type": "PFAM_domain"}, {"id": "<unknown id>", "location": "[2173338:2173872](+)", "qualifiers": {"aSDomain": ["MFS_1"], "aSTool": ["clusterhmmer"], "database": ["31.0"], "db_xref": ["PF07690.15"], "description": ["Major Facilitator Superfamily"], "detection": ["hmmscan"], "domain_id": ["clusterhmmer_ctg1_2144_0126"], "evalue": ["1.60E-18"], "label": ["ctg1_2144"], "locus_tag": ["ctg1_2144"], "protein_end": ["394"], "protein_start": ["216"], "score": ["66.7"], "tool": ["antismash"], "translation": ["IMLFTSCMSGLYLIGMVKDIGVQLVGLSAATAANAVAMVAIFNTLGRIILGPLSDKIGRLKIVTGTFVVMASSVLVLSFVDLNYGIYFVCVASVAFCFGGNITIFPAIVGDFFGMKNHSKNYGIVYQGFGFGALAGSFIGALLGGFKPTFMVIGVLCVVSFIIAILIQAPKQKKEKEEE"]}, "type": "PFAM_domain"}, {"id": "<unknown id>", "location": "[2174531:2175317](+)", "qualifiers": {"NRPS_PKS": ["Domain: PKS_KR (9-167). E-value: 8.1e-17. Score: 53.4. Matches aSDomain: nrpspksdomains_ctg1_2145_PKS_KR.1", "type: other"], "gene_functions": ["biosynthetic-additional (rule-based-clusters) adh_short", "biosynthetic-additional (rule-based-clusters) adh_short_C2", "biosynthetic-additional (smcogs) SMCOG1001:short-chain dehydrogenase/reductase SDR (Score: 250.7; E-value: 2.4e-76)"], "gene_kind": ["biosynthetic-additional"], "locus_tag": ["ctg1_2145"], "sec_met_domain": ["adh_short (E-value: 2.9e-37, bitscore: 126.6, seeds: 230, tool: rule-based-clusters)", "adh_short_C2 (E-value: 1.4e-34, bitscore: 118.4, seeds: 47, tool: rule-based-clusters)"], "transl_table": ["11"], "translation": ["MNLGEFDGKTVLVTGAAQGIGSVVAKMFLERGATVIAVDQNEEGLNVLLNQNELNNTRMKTFRLDVSDSAAVEDMVNHIANEIAPIDILINVAGVLRMGPIHSLSDEDWNKTFSVNTTGVFNMSRAVSKNMMLRKSGAIVTVGSNAANTPRMEMAAYAASKAATTMFMKCLGLELAAYNIRCNLVSPGSTETEMQRLLWADENGAKNIIAGSQNTYRLGIPLQKIAQPSEVAEAVLFLASDRASHITMHNLCVDGGATLGV"]}, "type": "CDS"}, {"id": "<unknown id>", "location": "[2174555:2175134](+)", "qualifiers": {"aSDomain": ["adh_short"], "aSTool": ["clusterhmmer"], "database": ["31.0"], "db_xref": ["PF00106.24"], "description": ["short chain dehydrogenase"], "detection": ["hmmscan"], "domain_id": ["clusterhmmer_ctg1_2145_0127"], "evalue": ["2.30E-59"], "label": ["ctg1_2145"], "locus_tag": ["ctg1_2145"], "protein_end": ["201"], "protein_start": ["8"], "score": ["200.0"], "tool": ["antismash"], "translation": ["KTVLVTGAAQGIGSVVAKMFLERGATVIAVDQNEEGLNVLLNQNELNNTRMKTFRLDVSDSAAVEDMVNHIANEIAPIDILINVAGVLRMGPIHSLSDEDWNKTFSVNTTGVFNMSRAVSKNMMLRKSGAIVTVGSNAANTPRMEMAAYAASKAATTMFMKCLGLELAAYNIRCNLVSPGSTETEMQRLLWADE"]}, "type": "PFAM_domain"}, {"id": "<unknown id>", "location": "[2174558:2174642](+)", "qualifiers": {"aSTool": ["nrps_pks_domains"], "database": ["abmotifs"], "detection": ["hmmscan"], "domain_id": ["nrpspksmotif_ctg1_2145_0001"], "evalue": ["1.40E-05"], "label": ["PKSI-KR_m1"], "locus_tag": ["ctg1_2145"], "protein_end": ["37"], "protein_start": ["9"], "score": ["17.7"], "tool": ["antismash"], "translation": ["TVLVTGAAQGIGSVVAKMFLERGATVIAV"]}, "type": "CDS_motif"}, {"id": "<unknown id>", "location": "[2174558:2175032](+)", "qualifiers": {"aSDomain": ["PKS_KR"], "aSTool": ["nrps_pks_domains"], "database": ["nrpspksdomains.hmm"], "detection": ["hmmscan"], "domain_id": ["nrpspksdomains_ctg1_2145_PKS_KR.1"], "evalue": ["8.10E-17"], "label": ["ctg1_2145_PKS_KR.1"], "locus_tag": ["ctg1_2145"], "protein_end": ["167"], "protein_start": ["9"], "score": ["53.4"], "tool": ["antismash"], "translation": ["TVLVTGAAQGIGSVVAKMFLERGATVIAVDQNEEGLNVLLNQNELNNTRMKTFRLDVSDSAAVEDMVNHIANEIAPIDILINVAGVLRMGPIHSLSDEDWNKTFSVNTTGVFNMSRAVSKNMMLRKSGAIVTVGSNAANTPRMEMAAYAASKAATTMFM"]}, "type": "aSDomain"}, {"id": "<unknown id>", "location": "[2174558:2175032]", "qualifiers": {"domains": ["nrpspksdomains_ctg1_2145_PKS_KR.1"], "incomplete": null, "locus_tags": ["ctg1_2145"], "tool": ["antismash"], "type": ["unknown"]}, "type": "aSModule"}, {"id": "<unknown id>", "location": "[2174558:2175035](+)", "qualifiers": {"aSDomain": ["KR"], "aSTool": ["clusterhmmer"], "database": ["31.0"], "db_xref": ["PF08659.9"], "description": ["KR domain"], "detection": ["hmmscan"], "domain_id": ["clusterhmmer_ctg1_2145_0129"], "evalue": ["1.10E-17"], "label": ["ctg1_2145"], "locus_tag": ["ctg1_2145"], "protein_end": ["168"], "protein_start": ["9"], "score": ["64.4"], "tool": ["antismash"], "translation": ["TVLVTGAAQGIGSVVAKMFLERGATVIAVDQNEEGLNVLLNQNELNNTRMKTFRLDVSDSAAVEDMVNHIANEIAPIDILINVAGVLRMGPIHSLSDEDWNKTFSVNTTGVFNMSRAVSKNMMLRKSGAIVTVGSNAANTPRMEMAAYAASKAATTMFMK"]}, "type": "PFAM_domain"}, {"id": "<unknown id>", "location": "[2174561:2175125](+)", "qualifiers": {"aSDomain": ["Epimerase"], "aSTool": ["clusterhmmer"], "database": ["31.0"], "db_xref": ["PF01370.20"], "description": ["NAD dependent epimerase/dehydratase family"], "detection": ["hmmscan"], "domain_id": ["clusterhmmer_ctg1_2145_0130"], "evalue": ["1.10E-07"], "label": ["ctg1_2145"], "locus_tag": ["ctg1_2145"], "protein_end": ["198"], "protein_start": ["10"], "score": ["31.4"], "tool": ["antismash"], "translation": ["VLVTGAAQGIGSVVAKMFLERGATVIAVDQNEEGLNVLLNQNELNNTRMKTFRLDVSDSAAVEDMVNHIANEIAPIDILINVAGVLRMGPIHSLSDEDWNKTFSVNTTGVFNMSRAVSKNMMLRKSGAIVTVGSNAANTPRMEMAAYAASKAATTMFMKCLGLELAAYNIRCNLVSPGSTETEMQRLLW"]}, "type": "PFAM_domain"}, {"id": "<unknown id>", "location": "[2174573:2175305](+)", "qualifiers": {"aSDomain": ["adh_short_C2"], "aSTool": ["clusterhmmer"], "database": ["31.0"], "db_xref": ["PF13561.5"], "description": ["Enoyl-(Acyl carrier protein) reductase"], "detection": ["hmmscan"], "domain_id": ["clusterhmmer_ctg1_2145_0128"], "evalue": ["8.20E-59"], "label": ["ctg1_2145"], "locus_tag": ["ctg1_2145"], "protein_end": ["258"], "protein_start": ["14"], "score": ["198.9"], "tool": ["antismash"], "translation": ["GAAQGIGSVVAKMFLERGATVIAVDQNEEGLNVLLNQNELNNTRMKTFRLDVSDSAAVEDMVNHIANEIAPIDILINVAGVLRMGPIHSLSDEDWNKTFSVNTTGVFNMSRAVSKNMMLRKSGAIVTVGSNAANTPRMEMAAYAASKAATTMFMKCLGLELAAYNIRCNLVSPGSTETEMQRLLWADENGAKNIIAGSQNTYRLGIPLQKIAQPSEVAEAVLFLASDRASHITMHNLCVDGGATL"]}, "type": "PFAM_domain"}, {"id": "<unknown id>", "location": "[2175041:2175164](+)", "qualifiers": {"aSTool": ["nrps_pks_domains"], "database": ["abmotifs"], "detection": ["hmmscan"], "domain_id": ["nrpspksmotif_ctg1_2145_0002"], "evalue": ["3.80E+00"], "label": ["PKSI-KR_m1"], "locus_tag": ["ctg1_2145"], "protein_end": ["211"], "protein_start": ["170"], "score": ["0.4"], "tool": ["antismash"], "translation": ["LGLELAAYNIRCNLVSPGSTETEMQRLLWADENGAKNIIAGS"]}, "type": "CDS_motif"}, {"id": "<unknown id>", "location": "[2175342:2176542](+)", "qualifiers": {"gene_functions": ["biosynthetic-additional (smcogs) SMCOG1018:isochorismate synthase (Score: 451.4; E-value: 7.2e-137)"], "gene_kind": ["biosynthetic-additional"], "locus_tag": ["ctg1_2146"], "transl_table": ["11"], "translation": ["MNEHIAVKELSEKLLEDYKTESSFFFASPTRTILAEGEFTTVKHREIESFPELVQATLSNAKQAGNPNPIVVGALPFDRRKEVQLIVPEYSRISERLQLDTTNQLETNENVTFEMTPVPDPEVYMNGVKQGIEKIQDGDLKKIVLSRSLDVKSSEKIDKQKLLRELAEHNKHGYTFAVNLPKDEKENSKTLIGASPELLVSRNGMQVISNPLAGSRPRSEDPVEDKRRAEELLSSPKDLHEHAVVVEAVVAALRPYCHTLHVPEKPSVIHSEAMWHLSTEVKGELKDPNTSSLQLAIALHPTPAVCGTPMEKAREAIQHIEPFDREFFTGMLGWSDLNGDGEWIVTIRCAEVQENTLRLYAGAGVVAESKPEDELAETSAKFQTMLKALGLRDSSLNEK"]}, "type": "CDS"}, {"id": "<unknown id>", "location": "[2175705:2176485](+)", "qualifiers": {"aSDomain": ["Chorismate_bind"], "aSTool": ["clusterhmmer"], "database": ["31.0"], "db_xref": ["PF00425.17"], "description": ["chorismate binding enzyme"], "detection": ["hmmscan"], "domain_id": ["clusterhmmer_ctg1_2146_0131"], "evalue": ["7.60E-82"], "label": ["ctg1_2146"], "locus_tag": ["ctg1_2146"], "protein_end": ["381"], "protein_start": ["121"], "score": ["274.6"], "tool": ["antismash"], "translation": ["EVYMNGVKQGIEKIQDGDLKKIVLSRSLDVKSSEKIDKQKLLRELAEHNKHGYTFAVNLPKDEKENSKTLIGASPELLVSRNGMQVISNPLAGSRPRSEDPVEDKRRAEELLSSPKDLHEHAVVVEAVVAALRPYCHTLHVPEKPSVIHSEAMWHLSTEVKGELKDPNTSSLQLAIALHPTPAVCGTPMEKAREAIQHIEPFDREFFTGMLGWSDLNGDGEWIVTIRCAEVQENTLRLYAGAGVVAESKPEDELAETSAKF"]}, "type": "PFAM_domain"}, {"id": "<unknown id>", "location": "[2176554:2178171](+)", "qualifiers": {"NRPS_PKS": ["Domain: AMP-binding (31-435). E-value: 3.3e-87. Score: 284.4. Matches aSDomain: nrpspksdomains_ctg1_2147_AMP-binding.1", "type: NRPS-like protein"], "gene_functions": ["biosynthetic (rule-based-clusters) NRPS: AMP-binding", "biosynthetic-additional (smcogs) SMCOG1002:AMP-dependent synthetase and ligase (Score: 497.6; E-value: 5.3e-151)"], "gene_kind": ["biosynthetic"], "locus_tag": ["ctg1_2147"], "sec_met_domain": ["AMP-binding (E-value: 1.3e-92, bitscore: 308.8, seeds: 400, tool: rule-based-clusters)"], "transl_table": ["11"], "translation": ["MLVGYTEWPKEFADRYREAGCWLGETFGGVLRERAEKYGDRIAVVSGKKHITYSELNKKVDRLAAGLLNLGIKKEDRVVIQLPNIIEFFEICFALFRIGALPVFALPSHRSSEISYFCEFGEASAYVISDKALGFDYRKLAREVKEKVPTLQHVIVVGEEEEFVNINDLYMDPVSLPEVQPSDVAFLQLSGGTTGLSKLIPRTHDDYIYSLRVSAEICNLNAESVYMAVLPVAHNYPMSSPGTFGTFYAGGKVVLATGGSPDEAFALIEKEKVTITALVPPLAMIWLDAASSRNADLSSLEIIQVGGAKFSAEVAKRIRPTFGCTLQQVFGMAEGLVNYTRLDDPEEFIIYTQGRPMSALDEVRVVDENDNDVQPGEVGSLLTRGPYTIRGYYKAEEHNARSFTKDGFYRTGDLVKVNEQGYIIVEGRDKDQINRGGEKVAAEEVENHLLAHDAVHDVAIVSMPDDYLGERTCAFVIARGQVPAVSELKMFLRERGIAAYKIPDRIEFIEAFPQTGVGKVSKKELRKVIAEKLITVKQ"]}, "type": "CDS"}, {"id": "<unknown id>", "location": "[2176647:2177859](+)", "qualifiers": {"aSDomain": ["AMP-binding"], "aSTool": ["nrps_pks_domains"], "database": ["nrpspksdomains.hmm"], "detection": ["hmmscan"], "domain_id": ["nrpspksdomains_ctg1_2147_AMP-binding.1"], "evalue": ["3.30E-87"], "label": ["ctg1_2147_AMP-binding.1"], "locus_tag": ["ctg1_2147"], "protein_end": ["435"], "protein_start": ["31"], "score": ["284.4"], "tool": ["antismash"], "translation": ["RERAEKYGDRIAVVSGKKHITYSELNKKVDRLAAGLLNLGIKKEDRVVIQLPNIIEFFEICFALFRIGALPVFALPSHRSSEISYFCEFGEASAYVISDKALGFDYRKLAREVKEKVPTLQHVIVVGEEEEFVNINDLYMDPVSLPEVQPSDVAFLQLSGGTTGLSKLIPRTHDDYIYSLRVSAEICNLNAESVYMAVLPVAHNYPMSSPGTFGTFYAGGKVVLATGGSPDEAFALIEKEKVTITALVPPLAMIWLDAASSRNADLSSLEIIQVGGAKFSAEVAKRIRPTFGCTLQQVFGMAEGLVNYTRLDDPEEFIIYTQGRPMSALDEVRVVDENDNDVQPGEVGSLLTRGPYTIRGYYKAEEHNARSFTKDGFYRTGDLVKVNEQGYIIVEGRDKDQINRG"]}, "type": "aSDomain"}, {"id": "<unknown id>", "location": "[2176647:2177859](+)", "qualifiers": {"aSDomain": ["AMP-binding"], "aSTool": ["clusterhmmer"], "database": ["31.0"], "db_xref": ["PF00501.27"], "description": ["AMP-binding enzyme"], "detection": ["hmmscan"], "domain_id": ["clusterhmmer_ctg1_2147_0132"], "evalue": ["6.90E-87"], "label": ["ctg1_2147"], "locus_tag": ["ctg1_2147"], "protein_end": ["435"], "protein_start": ["31"], "score": ["291.7"], "tool": ["antismash"], "translation": ["RERAEKYGDRIAVVSGKKHITYSELNKKVDRLAAGLLNLGIKKEDRVVIQLPNIIEFFEICFALFRIGALPVFALPSHRSSEISYFCEFGEASAYVISDKALGFDYRKLAREVKEKVPTLQHVIVVGEEEEFVNINDLYMDPVSLPEVQPSDVAFLQLSGGTTGLSKLIPRTHDDYIYSLRVSAEICNLNAESVYMAVLPVAHNYPMSSPGTFGTFYAGGKVVLATGGSPDEAFALIEKEKVTITALVPPLAMIWLDAASSRNADLSSLEIIQVGGAKFSAEVAKRIRPTFGCTLQQVFGMAEGLVNYTRLDDPEEFIIYTQGRPMSALDEVRVVDENDNDVQPGEVGSLLTRGPYTIRGYYKAEEHNARSFTKDGFYRTGDLVKVNEQGYIIVEGRDKDQINRG"]}, "type": "PFAM_domain"}, {"id": "<unknown id>", "location": "[2176647:2177859]", "qualifiers": {"domains": ["nrpspksdomains_ctg1_2147_AMP-binding.1"], "incomplete": null, "locus_tags": ["ctg1_2147"], "starter_module": null, "tool": ["antismash"], "type": ["nrps"]}, "type": "aSModule"}, {"id": "<unknown id>", "location": "[2177883:2178111](+)", "qualifiers": {"aSDomain": ["AMP-binding_C"], "aSTool": ["clusterhmmer"], "database": ["31.0"], "db_xref": ["PF13193.5"], "description": ["AMP-binding enzyme C-terminal domain"], "detection": ["hmmscan"], "domain_id": ["clusterhmmer_ctg1_2147_0133"], "evalue": ["5.70E-14"], "label": ["ctg1_2147"], "locus_tag": ["ctg1_2147"], "protein_end": ["519"], "protein_start": ["443"], "score": ["52.8"], "tool": ["antismash"], "translation": ["EVENHLLAHDAVHDVAIVSMPDDYLGERTCAFVIARGQVPAVSELKMFLRERGIAAYKIPDRIEFIEAFPQTGVGKV"]}, "type": "PFAM_domain"}, {"id": "<unknown id>", "location": "[2178195:2179089](+)", "qualifiers": {"NRPS_PKS": ["Domain: PP-binding (224-285). E-value: 3e-12. Score: 38.7. Matches aSDomain: nrpspksdomains_ctg1_2148_PP-binding.1", "type: other"], "gene_functions": ["biosynthetic-additional (rule-based-clusters) PP-binding", "biosynthetic-additional (smcogs) SMCOG1027:isochorismatase (Score: 414.3; E-value: 2.5e-126)"], "gene_kind": ["biosynthetic-additional"], "locus_tag": ["ctg1_2148"], "sec_met_domain": ["PP-binding (E-value: 3.1e-10, bitscore: 38.7, seeds: 164, tool: rule-based-clusters)"], "transl_table": ["11"], "translation": ["MAIPSISVYKMPIESELPKNKVNWTPDPKRAVLLIHDMQEYFLDAYSDKESPKVELISNIKMIREKCKELGIPVVYTAQPGGQTLEQRGLLQDFWGDGIPAGPDKKKIVDELTPDEDDIFLTKWRYSAFKKTNLLEILNEQGKDQLIICGIYAHIGCLLTACEAFMDGIEPFFVADAVADFSLEHHKQALEYASNRCAVTTSTNLLLNDLQSVKDDESEGITIQEVHELVAQLLREPVESIDIDEDLLNRGLDSVRIMSLVEKWRREGKEITFAHLAERPTVAGWYSLLSSQTAQVL"]}, "type": "CDS"}, {"id": "<unknown id>", "location": "[2178288:2178804](+)", "qualifiers": {"aSDomain": ["Isochorismatase"], "aSTool": ["clusterhmmer"], "database": ["31.0"], "db_xref": ["PF00857.19"], "description": ["Isochorismatase family"], "detection": ["hmmscan"], "domain_id": ["clusterhmmer_ctg1_2148_0134"], "evalue": ["3.10E-39"], "label": ["ctg1_2148"], "locus_tag": ["ctg1_2148"], "protein_end": ["203"], "protein_start": ["31"], "score": ["134.9"], "tool": ["antismash"], "translation": ["VLLIHDMQEYFLDAYSDKESPKVELISNIKMIREKCKELGIPVVYTAQPGGQTLEQRGLLQDFWGDGIPAGPDKKKIVDELTPDEDDIFLTKWRYSAFKKTNLLEILNEQGKDQLIICGIYAHIGCLLTACEAFMDGIEPFFVADAVADFSLEHHKQALEYASNRCAVTTSTN"]}, "type": "PFAM_domain"}, {"id": "<unknown id>", "location": "[2178867:2179050](+)", "qualifiers": {"aSDomain": ["PP-binding"], "aSTool": ["nrps_pks_domains"], "database": ["nrpspksdomains.hmm"], "detection": ["hmmscan"], "domain_id": ["nrpspksdomains_ctg1_2148_PP-binding.1"], "evalue": ["3.00E-12"], "label": ["ctg1_2148_PP-binding.1"], "locus_tag": ["ctg1_2148"], "protein_end": ["285"], "protein_start": ["224"], "score": ["38.7"], "tool": ["antismash"], "translation": ["EVHELVAQLLREPVESIDIDEDLLNRGLDSVRIMSLVEKWRREGKEITFAHLAERPTVAGWY"]}, "type": "aSDomain"}, {"id": "<unknown id>", "location": "[2178867:2179050]", "qualifiers": {"domains": ["nrpspksdomains_ctg1_2148_PP-binding.1"], "incomplete": null, "locus_tags": ["ctg1_2148"], "tool": ["antismash"], "type": ["unknown"]}, "type": "aSModule"}, {"id": "<unknown id>", "location": "[2178867:2179056](+)", "qualifiers": {"aSDomain": ["PP-binding"], "aSTool": ["clusterhmmer"], "database": ["31.0"], "db_xref": ["PF00550.24"], "description": ["Phosphopantetheine attachment site"], "detection": ["hmmscan"], "domain_id": ["clusterhmmer_ctg1_2148_0135"], "evalue": ["3.60E-08"], "label": ["ctg1_2148"], "locus_tag": ["ctg1_2148"], "protein_end": ["287"], "protein_start": ["224"], "score": ["33.6"], "tool": ["antismash"], "translation": ["EVHELVAQLLREPVESIDIDEDLLNRGLDSVRIMSLVEKWRREGKEITFAHLAERPTVAGWYSL"]}, "type": "PFAM_domain"}, {"id": "<unknown id>", "location": "[2179122:2186280](+)", "qualifiers": {"NRPS_PKS": ["Domain: Condensation_Starter (7-300). E-value: 6e-114. Score: 372.1. Matches aSDomain: nrpspksdomains_ctg1_2149_Condensation_Starter.1", "Domain: AMP-binding (464-864). E-value: 3e-117. Score: 383.4. Matches aSDomain: nrpspksdomains_ctg1_2149_AMP-binding.1", "Domain: PCP (971-1039). E-value: 3.9e-28. Score: 89.2. Matches aSDomain: nrpspksdomains_ctg1_2149_PCP.1", "Domain: Condensation_LCL (1053-1354). E-value: 9.8e-111. Score: 361.2. Matches aSDomain: nrpspksdomains_ctg1_2149_Condensation_LCL.1", "Domain: AMP-binding (1524-1937). E-value: 2.8e-117. Score: 383.5. Matches aSDomain: nrpspksdomains_ctg1_2149_AMP-binding.2", "Domain: PCP (2044-2111). E-value: 4.9e-27. Score: 85.7. Matches aSDomain: nrpspksdomains_ctg1_2149_PCP.2", "Domain: Thioesterase (2132-2360). E-value: 1.2e-37. Score: 122.3. Matches aSDomain: nrpspksdomains_ctg1_2149_Thioesterase.1", "type: NRPS"], "gene_functions": ["biosynthetic (rule-based-clusters) NRPS: Condensation", "biosynthetic (rule-based-clusters) NRPS: AMP-binding", "biosynthetic-additional (rule-based-clusters) PP-binding", "biosynthetic-additional (smcogs) SMCOG1127:condensation domain-containing protein (Score: 349.2; E-value: 6.9e-106)"], "gene_kind": ["biosynthetic"], "locus_tag": ["ctg1_2149"], "sec_met_domain": ["Condensation (E-value: 4.2e-66, bitscore: 221.3, seeds: 42, tool: rule-based-clusters)", "AMP-binding (E-value: 1.7e-126, bitscore: 420.4, seeds: 400, tool: rule-based-clusters)", "PP-binding (E-value: 6.1e-15, bitscore: 53.8, seeds: 164, tool: rule-based-clusters)"], "transl_table": ["11"], "translation": ["MPNSQKIRHSLSSAQSGMWFAQQLDPLNPIYNTGEYVEINGNIHQEIFELAVRKVVMEAEALHVRFEEDEIGPWQVIEESQFHLHFIDVRKEENPEEAAKVWMKNDLSMPVDLKKDTLFTEALIQVENNRFFWYQRIHHIVMDGYGFSLLSQKVANEYTSLIEETNKNEKPFGSLTKVVQEDIEYRESKKFQEDRTFWLEKFADEPEVVSLAERAPRTSNGFSRETAYLSSSSTKTLLEDINISLTSWPEFIVAVTSIYMHKLTGANDIVLGLPMMGRLGSVSIHTPSMVMNLVPLRITVTPNITLAELLQQVSKEIRDVRRHYKYRHEELRRDLKLLGENQRLFGPLVNVMPFDYGLNFAGNRGITHNLSAGPVDDLSINVYKRFDQNELMIHFDANPEVYNGAELALHKERFMSLFELVVNNYEKNESIGKINITLPEENHKVLLEWNETKEDDELISLPISFEKQVQKNPNKLAITCDGVNLTYKELNERANELAHYLVEEGIRPNQFVALVFPRSIEMVVSMLAVLKAGAAYLPIDPEYPAERINYIVNDAKPVCIITHSSVSSKLVIENDMKKIVLDEEETKLALHTYSRMNIACKNDVSLLNPAYTIYTSGSTGNPKGVIVPMRGLSNFLMAMQQKFSLNENDHLLAVTTFAFDISALEIYLPLISGASLTIAQKEDIQEPSALTTLLQEERVTIMQATPTLWQALVTDYPEKLQGLNILVGGEALPAHLANKLKELGCSITNLYGPTETTIWSTFMNIDEGEKGIPPIGKPISNTEVYVLDAGLQPVPPEVIGELYIAGEGLASGYLGKPELTAERFVANPYGESGKRMYRTGDLVKWRSDGALEYISRADHQIKIRGFRIELAEIETVLQRHENIQQAVVMVREDRPNDKRIIAYIVAEEKELINLSEIRSYVSESLANYMIPSAFVVLEELPLTPNGKVDRKKLPAPDFNGMNNERVARNPKEEILCDLFAEVLGVSRISIDDNFFEMGGHSLLASRLMARIRETLSVELGIGKLFESPTVAELAKQLNDAKSARPAIQKASRPNEVPLSFAQRRLWFLNCLEGPSPTYNIPLVIRMNGILNREALQGAFYDVVEKHETLRTIFPNVLGSSYQRILDMENLNLEMVITNTCKDELESVLSEAVRYSFNLDFEPVVRLQLFTVSENEHVLLILLHHIVGDGWSLQPLTRDFTVAYKARCQGDRVQLETLPVQYADYALWQQQLLGDETTPESLISTQLDFWKEELKGLPDQMELPTDFQRPIETSYRGETIHFHIDEGMHSRLVELARKNGVSLFMVLQAGLSALFTRLGAGTDIPIGSPIAGRNDDVLSDIVGLFVNTLVLRTNTSGDPSFKELLNRVKQVNLAAYENQDVPFERLVEVLNPVRTRNSHPLFQVMLAFQNTPEATFHVPGLEASLEIQSVGSAKFDLTFEISESNGVDGTPNGLHGLLEFSTDLYKRETVQKLIERFILLLDDAATNPDQSIGRLEILTVAEKNTVLEKWNGGFQIAPEMTLPQLFEKQVYINPNSIAVVFEDKKLTYEELNRKANKIARFLIAKGIGPDQLVALAMPRSLNMVVSLLAVLKAGAGYLPLDPDYPADRISFMLHDAKPTCVLTNSEVEIECDEALKVLVDDVKVIAEVEKYSEENIDEVERIKPLSPLHIAYVIYTSGSTGRPKGVMIPHQNVVRLLGATDHWFQFDGNDVWTMFHSYAFDFSVWEIWGPLLYGGRLVVVPHTVSRSPKEFLQLLVKEKVTVLNQTPSAFYQLMQADRENEEIGQKLSLRYVVFGGEALELSRLEDWYSRHPHNAPKLINMYGITETTVHVSYIELDETIVSLRANSLIGCSIPDLKVYVLDNYLQPVPPGVVGEMYVAGAGLARGYLGRAGLTAERFIADPFGKPGTRMYRTGDLARWRKDGTLDYIGRADHQIKIRGFRIELGEIEAVIMKHPKVEQVAVIVREDQPGDKRLVSYIVASNNEAIDTNEMRQFASGSLPDYMVPYAFVVVNELPLTPNGKLDRKALPAPEFIASSSSRGPRTPQEEMLCDLFTEVLSVPQIGIDDGFFDLGGHSLLAVQLMSRMKEALGVELNIGTLFAAPTVAGLAERLEMGNGQSALDVLLPLRASGDQLPLFCVHPAGGLSWCYAGLMKSLGKDYPIYGVQARGIAKNEELPKSLEEMAADYLKHVREVQPYGPYRLLGWSLGGNVVHAMAAQLQNEGEEVELLVMLDSYPGHFLPNTEAPTEEEALIALLALGGYDPDNMDGKPLTMESAVEILRKDGSALASLEEETILNLKETYVNSVGLLGKYVPKVYNGDILFFRSTVIPDWFDPISPNTWLNYLDGQIVQHDIDCRHKDLCQPGPLTEIGQVLAKYLQNKKGVSRV"]}, "type": "CDS"}, {"id": "<unknown id>", "location": "[2179143:2180022](+)", "qualifiers": {"aSDomain": ["Condensation_Starter"], "aSTool": ["nrps_pks_domains"], "database": ["nrpspksdomains.hmm"], "detection": ["hmmscan"], "domain_id": ["nrpspksdomains_ctg1_2149_Condensation_Starter.1"], "evalue": ["6.00E-114"], "label": ["ctg1_2149_Condensation_Starter.1"], "locus_tag": ["ctg1_2149"], "protein_end": ["300"], "protein_start": ["7"], "score": ["372.1"], "tool": ["antismash"], "translation": ["RHSLSSAQSGMWFAQQLDPLNPIYNTGEYVEINGNIHQEIFELAVRKVVMEAEALHVRFEEDEIGPWQVIEESQFHLHFIDVRKEENPEEAAKVWMKNDLSMPVDLKKDTLFTEALIQVENNRFFWYQRIHHIVMDGYGFSLLSQKVANEYTSLIEETNKNEKPFGSLTKVVQEDIEYRESKKFQEDRTFWLEKFADEPEVVSLAERAPRTSNGFSRETAYLSSSSTKTLLEDINISLTSWPEFIVAVTSIYMHKLTGANDIVLGLPMMGRLGSVSIHTPSMVMNLVPLRITVT"]}, "type": "aSDomain"}, {"id": "<unknown id>", "location": "[2179143:2182239]", "qualifiers": {"complete": null, "domains": ["nrpspksdomains_ctg1_2149_Condensation_Starter.1", "nrpspksdomains_ctg1_2149_AMP-binding.1", "nrpspksdomains_ctg1_2149_PCP.1"], "locus_tags": ["ctg1_2149"], "starter_module": null, "tool": ["antismash"], "type": ["nrps"]}, "type": "aSModule"}, {"id": "<unknown id>", "location": "[2179149:2179188](+)", "qualifiers": {"aSTool": ["nrps_pks_domains"], "database": ["abmotifs"], "detection": ["hmmscan"], "domain_id": ["nrpspksmotif_ctg1_2149_0001"], "evalue": ["6.80E-03"], "label": ["C1_starter_004-017"], "locus_tag": ["ctg1_2149"], "protein_end": ["22"], "protein_start": ["9"], "score": ["9.4"], "tool": ["antismash"], "translation": ["SLSSAQSGMWFAQQ"]}, "type": "CDS_motif"}, {"id": "<unknown id>", "location": "[2179149:2180454](+)", "qualifiers": {"aSDomain": ["Condensation"], "aSTool": ["clusterhmmer"], "database": ["31.0"], "db_xref": ["PF00668.19"], "description": ["Condensation domain"], "detection": ["hmmscan"], "domain_id": ["clusterhmmer_ctg1_2149_0138"], "evalue": ["1.80E-70"], "label": ["ctg1_2149"], "locus_tag": ["ctg1_2149"], "protein_end": ["444"], "protein_start": ["9"], "score": ["237.8"], "tool": ["antismash"], "translation": ["SLSSAQSGMWFAQQLDPLNPIYNTGEYVEINGNIHQEIFELAVRKVVMEAEALHVRFEEDEIGPWQVIEESQFHLHFIDVRKEENPEEAAKVWMKNDLSMPVDLKKDTLFTEALIQVENNRFFWYQRIHHIVMDGYGFSLLSQKVANEYTSLIEETNKNEKPFGSLTKVVQEDIEYRESKKFQEDRTFWLEKFADEPEVVSLAERAPRTSNGFSRETAYLSSSSTKTLLEDINISLTSWPEFIVAVTSIYMHKLTGANDIVLGLPMMGRLGSVSIHTPSMVMNLVPLRITVTPNITLAELLQQVSKEIRDVRRHYKYRHEELRRDLKLLGENQRLFGPLVNVMPFDYGLNFAGNRGITHNLSAGPVDDLSINVYKRFDQNELMIHFDANPEVYNGAELALHKERFMSLFELVVNNYEKNESIGKINITLPEENHKV"]}, "type": "PFAM_domain"}, {"id": "<unknown id>", "location": "[2179206:2179326](+)", "qualifiers": {"aSTool": ["nrps_pks_domains"], "database": ["abmotifs"], "detection": ["hmmscan"], "domain_id": ["nrpspksmotif_ctg1_2149_0002"], "evalue": ["5.60E-17"], "label": ["C2_starter_024-063"], "locus_tag": ["ctg1_2149"], "protein_end": ["68"], "protein_start": ["28"], "score": ["54.3"], "tool": ["antismash"], "translation": ["PIYNTGEYVEINGNIHQEIFELAVRKVVMEAEALHVRFEED"]}, "type": "CDS_motif"}, {"id": "<unknown id>", "location": "[2179530:2179596](+)", "qualifiers": {"aSTool": ["nrps_pks_domains"], "database": ["abmotifs"], "detection": ["hmmscan"], "domain_id": ["nrpspksmotif_ctg1_2149_0003"], "evalue": ["1.80E-09"], "label": ["C3_starter_134-155"], "locus_tag": ["ctg1_2149"], "protein_end": ["158"], "protein_start": ["136"], "score": ["30.4"], "tool": ["antismash"], "translation": ["IHHIVMDGYGFSLLSQKVANEYT"]}, "type": "CDS_motif"}, {"id": "<unknown id>", "location": "[2179923:2180013](+)", "qualifiers": {"aSTool": ["nrps_pks_domains"], "database": ["abmotifs"], "detection": ["hmmscan"], "domain_id": ["nrpspksmotif_ctg1_2149_0004"], "evalue": ["6.60E-13"], "label": ["C5_starter_265-294"], "locus_tag": ["ctg1_2149"], "protein_end": ["297"], "protein_start": ["267"], "score": ["40.9"], "tool": ["antismash"], "translation": ["DIVLGLPMMGRLGSVSIHTPSMVMNLVPLRI"]}, "type": "CDS_motif"}, {"id": "<unknown id>", "location": "[2180061:2180175](+)", "qualifiers": {"aSTool": ["nrps_pks_domains"], "database": ["abmotifs"], "detection": ["hmmscan"], "domain_id": ["nrpspksmotif_ctg1_2149_0005"], "evalue": ["5.80E-17"], "label": ["C67_starter_14fromHMM"], "locus_tag": ["ctg1_2149"], "protein_end": ["351"], "protein_start": ["313"], "score": ["54.1"], "tool": ["antismash"], "translation": ["SKEIRDVRRHYKYRHEELRRDLKLLGENQRLFGPLVNVM"]}, "type": "CDS_motif"}, {"id": "<unknown id>", "location": "[2180514:2181714](+)", "qualifiers": {"aSDomain": ["AMP-binding"], "aSTool": ["nrps_pks_domains"], "database": ["nrpspksdomains.hmm"], "detection": ["hmmscan"], "domain_id": ["nrpspksdomains_ctg1_2149_AMP-binding.1"], "evalue": ["3.00E-117"], "label": ["ctg1_2149_AMP-binding.1"], "locus_tag": ["ctg1_2149"], "protein_end": ["864"], "protein_start": ["464"], "score": ["383.4"], "tool": ["antismash"], "translation": ["FEKQVQKNPNKLAITCDGVNLTYKELNERANELAHYLVEEGIRPNQFVALVFPRSIEMVVSMLAVLKAGAAYLPIDPEYPAERINYIVNDAKPVCIITHSSVSSKLVIENDMKKIVLDEEETKLALHTYSRMNIACKNDVSLLNPAYTIYTSGSTGNPKGVIVPMRGLSNFLMAMQQKFSLNENDHLLAVTTFAFDISALEIYLPLISGASLTIAQKEDIQEPSALTTLLQEERVTIMQATPTLWQALVTDYPEKLQGLNILVGGEALPAHLANKLKELGCSITNLYGPTETTIWSTFMNIDEGEKGIPPIGKPISNTEVYVLDAGLQPVPPEVIGELYIAGEGLASGYLGKPELTAERFVANPYGESGKRMYRTGDLVKWRSDGALEYISRADHQIKIRG"]}, "type": "aSDomain"}, {"id": "<unknown id>", "location": "[2180514:2181714](+)", "qualifiers": {"aSDomain": ["AMP-binding"], "aSTool": ["clusterhmmer"], "database": ["31.0"], "db_xref": ["PF00501.27"], "description": ["AMP-binding enzyme"], "detection": ["hmmscan"], "domain_id": ["clusterhmmer_ctg1_2149_0136"], "evalue": ["2.90E-108"], "label": ["ctg1_2149"], "locus_tag": ["ctg1_2149"], "protein_end": ["864"], "protein_start": ["464"], "score": ["362.1"], "tool": ["antismash"], "translation": ["FEKQVQKNPNKLAITCDGVNLTYKELNERANELAHYLVEEGIRPNQFVALVFPRSIEMVVSMLAVLKAGAAYLPIDPEYPAERINYIVNDAKPVCIITHSSVSSKLVIENDMKKIVLDEEETKLALHTYSRMNIACKNDVSLLNPAYTIYTSGSTGNPKGVIVPMRGLSNFLMAMQQKFSLNENDHLLAVTTFAFDISALEIYLPLISGASLTIAQKEDIQEPSALTTLLQEERVTIMQATPTLWQALVTDYPEKLQGLNILVGGEALPAHLANKLKELGCSITNLYGPTETTIWSTFMNIDEGEKGIPPIGKPISNTEVYVLDAGLQPVPPEVIGELYIAGEGLASGYLGKPELTAERFVANPYGESGKRMYRTGDLVKWRSDGALEYISRADHQIKIRG"]}, "type": "PFAM_domain"}, {"id": "<unknown id>", "location": "[2180700:2180742](+)", "qualifiers": {"aSTool": ["nrps_pks_domains"], "database": ["abmotifs"], "detection": ["hmmscan"], "domain_id": ["nrpspksmotif_ctg1_2149_0006"], "evalue": ["1.70E-05"], "label": ["NRPS-A_a2"], "locus_tag": ["ctg1_2149"], "protein_end": ["540"], "protein_start": ["526"], "score": ["18.0"], "tool": ["antismash"], "translation": ["LAVLKAGAAYLPIDP"]}, "type": "CDS_motif"}, {"id": "<unknown id>", "location": "[2180949:2181006](+)", "qualifiers": {"aSTool": ["nrps_pks_domains"], "database": ["abmotifs"], "detection": ["hmmscan"], "domain_id": ["nrpspksmotif_ctg1_2149_0007"], "evalue": ["1.20E-07"], "label": ["NRPS-A_a3"], "locus_tag": ["ctg1_2149"], "protein_end": ["628"], "protein_start": ["609"], "score": ["24.1"], "tool": ["antismash"], "translation": ["AYTIYTSGSTGNPKGVIVPM"]}, "type": "CDS_motif"}, {"id": "<unknown id>", "location": "[2181372:2181396](+)", "qualifiers": {"aSTool": ["nrps_pks_domains"], "database": ["abmotifs"], "detection": ["hmmscan"], "domain_id": ["nrpspksmotif_ctg1_2149_0008"], "evalue": ["7.70E-02"], "label": ["NRPS-A_a5"], "locus_tag": ["ctg1_2149"], "protein_end": ["758"], "protein_start": ["750"], "score": ["6.3"], "tool": ["antismash"], "translation": ["YGPTETTIW"]}, "type": "CDS_motif"}, {"id": "<unknown id>", "location": "[2181504:2181594](+)", "qualifiers": {"aSTool": ["nrps_pks_domains"], "database": ["abmotifs"], "detection": ["hmmscan"], "domain_id": ["nrpspksmotif_ctg1_2149_0009"], "evalue": ["3.90E-15"], "label": ["NRPS-A_a6"], "locus_tag": ["ctg1_2149"], "protein_end": ["824"], "protein_start": ["794"], "score": ["47.9"], "tool": ["antismash"], "translation": ["PPEVIGELYIAGEGLASGYLGKPELTAERFV"]}, "type": "CDS_motif"}, {"id": "<unknown id>", "location": "[2181678:2181744](+)", "qualifiers": {"aSTool": ["nrps_pks_domains"], "database": ["abmotifs"], "detection": ["hmmscan"], "domain_id": ["nrpspksmotif_ctg1_2149_0010"], "evalue": ["6.20E-11"], "label": ["NRPS-A_a8"], "locus_tag": ["ctg1_2149"], "protein_end": ["874"], "protein_start": ["852"], "score": ["34.3"], "tool": ["antismash"], "translation": ["YISRADHQIKIRGFRIELAEIET"]}, "type": "CDS_motif"}, {"id": "<unknown id>", "location": "[2181735:2181963](+)", "qualifiers": {"aSDomain": ["AMP-binding_C"], "aSTool": ["clusterhmmer"], "database": ["31.0"], "db_xref": ["PF13193.5"], "description": ["AMP-binding enzyme C-terminal domain"], "detection": ["hmmscan"], "domain_id": ["clusterhmmer_ctg1_2149_0143"], "evalue": ["1.80E-11"], "label": ["ctg1_2149"], "locus_tag": ["ctg1_2149"], "protein_end": ["947"], "protein_start": ["871"], "score": ["44.8"], "tool": ["antismash"], "translation": ["EIETVLQRHENIQQAVVMVREDRPNDKRIIAYIVAEEKELINLSEIRSYVSESLANYMIPSAFVVLEELPLTPNGKV"]}, "type": "PFAM_domain"}, {"id": "<unknown id>", "location": "[2181957:2181984](+)", "qualifiers": {"aSTool": ["nrps_pks_domains"], "database": ["abmotifs"], "detection": ["hmmscan"], "domain_id": ["nrpspksmotif_ctg1_2149_0011"], "evalue": ["6.50E-01"], "label": ["NRPS-A_a10"], "locus_tag": ["ctg1_2149"], "protein_end": ["954"], "protein_start": ["945"], "score": ["3.5"], "tool": ["antismash"], "translation": ["GKVDRKKLPA"]}, "type": "CDS_motif"}, {"id": "<unknown id>", "location": "[2182035:2182239](+)", "qualifiers": {"aSDomain": ["PCP"], "aSTool": ["nrps_pks_domains"], "database": ["nrpspksdomains.hmm"], "detection": ["hmmscan"], "domain_id": ["nrpspksdomains_ctg1_2149_PCP.1"], "evalue": ["3.90E-28"], "label": ["ctg1_2149_PCP.1"], "locus_tag": ["ctg1_2149"], "protein_end": ["1039"], "protein_start": ["971"], "score": ["89.2"], "tool": ["antismash"], "translation": ["EEILCDLFAEVLGVSRISIDDNFFEMGGHSLLASRLMARIRETLSVELGIGKLFESPTVAELAKQLNDA"]}, "type": "aSDomain"}, {"id": "<unknown id>", "location": "[2182044:2182230](+)", "qualifiers": {"aSDomain": ["PP-binding"], "aSTool": ["clusterhmmer"], "database": ["31.0"], "db_xref": ["PF00550.24"], "description": ["Phosphopantetheine attachment site"], "detection": ["hmmscan"], "domain_id": ["clusterhmmer_ctg1_2149_0140"], "evalue": ["7.40E-15"], "label": ["ctg1_2149"], "locus_tag": ["ctg1_2149"], "protein_end": ["1036"], "protein_start": ["974"], "score": ["55.0"], "tool": ["antismash"], "translation": ["LCDLFAEVLGVSRISIDDNFFEMGGHSLLASRLMARIRETLSVELGIGKLFESPTVAELAKQL"]}, "type": "PFAM_domain"}, {"id": "<unknown id>", "location": "[2182281:2183184](+)", "qualifiers": {"aSDomain": ["Condensation_LCL"], "aSTool": ["nrps_pks_domains"], "database": ["nrpspksdomains.hmm"], "detection": ["hmmscan"], "domain_id": ["nrpspksdomains_ctg1_2149_Condensation_LCL.1"], "evalue": ["9.80E-111"], "label": ["ctg1_2149_Condensation_LCL.1"], "locus_tag": ["ctg1_2149"], "protein_end": ["1354"], "protein_start": ["1053"], "score": ["361.2"], "tool": ["antismash"], "translation": ["NEVPLSFAQRRLWFLNCLEGPSPTYNIPLVIRMNGILNREALQGAFYDVVEKHETLRTIFPNVLGSSYQRILDMENLNLEMVITNTCKDELESVLSEAVRYSFNLDFEPVVRLQLFTVSENEHVLLILLHHIVGDGWSLQPLTRDFTVAYKARCQGDRVQLETLPVQYADYALWQQQLLGDETTPESLISTQLDFWKEELKGLPDQMELPTDFQRPIETSYRGETIHFHIDEGMHSRLVELARKNGVSLFMVLQAGLSALFTRLGAGTDIPIGSPIAGRNDDVLSDIVGLFVNTLVLRTNTS"]}, "type": "aSDomain"}, {"id": "<unknown id>", "location": "[2182281:2183631](+)", "qualifiers": {"aSDomain": ["Condensation"], "aSTool": ["clusterhmmer"], "database": ["31.0"], "db_xref": ["PF00668.19"], "description": ["Condensation domain"], "detection": ["hmmscan"], "domain_id": ["clusterhmmer_ctg1_2149_0139"], "evalue": ["7.30E-97"], "label": ["ctg1_2149"], "locus_tag": ["ctg1_2149"], "protein_end": ["1503"], "protein_start": ["1053"], "score": ["324.8"], "tool": ["antismash"], "translation": ["NEVPLSFAQRRLWFLNCLEGPSPTYNIPLVIRMNGILNREALQGAFYDVVEKHETLRTIFPNVLGSSYQRILDMENLNLEMVITNTCKDELESVLSEAVRYSFNLDFEPVVRLQLFTVSENEHVLLILLHHIVGDGWSLQPLTRDFTVAYKARCQGDRVQLETLPVQYADYALWQQQLLGDETTPESLISTQLDFWKEELKGLPDQMELPTDFQRPIETSYRGETIHFHIDEGMHSRLVELARKNGVSLFMVLQAGLSALFTRLGAGTDIPIGSPIAGRNDDVLSDIVGLFVNTLVLRTNTSGDPSFKELLNRVKQVNLAAYENQDVPFERLVEVLNPVRTRNSHPLFQVMLAFQNTPEATFHVPGLEASLEIQSVGSAKFDLTFEISESNGVDGTPNGLHGLLEFSTDLYKRETVQKLIERFILLLDDAATNPDQSIGRLEILTVAEKNT"]}, "type": "PFAM_domain"}, {"id": "<unknown id>", "location": "[2182281:2186202]", "qualifiers": {"complete": null, "domains": ["nrpspksdomains_ctg1_2149_Condensation_LCL.1", "nrpspksdomains_ctg1_2149_AMP-binding.2", "nrpspksdomains_ctg1_2149_PCP.2", "nrpspksdomains_ctg1_2149_Thioesterase.1"], "final_module": null, "locus_tags": ["ctg1_2149"], "tool": ["antismash"], "type": ["nrps"]}, "type": "aSModule"}, {"id": "<unknown id>", "location": "[2182296:2182329](+)", "qualifiers": {"aSTool": ["nrps_pks_domains"], "database": ["abmotifs"], "detection": ["hmmscan"], "domain_id": ["nrpspksmotif_ctg1_2149_0012"], "evalue": ["9.40E-03"], "label": ["C1_LCL_004-017"], "locus_tag": ["ctg1_2149"], "protein_end": ["1069"], "protein_start": ["1058"], "score": ["8.8"], "tool": ["antismash"], "translation": ["SFAQRRLWFLNC"]}, "type": "CDS_motif"}, {"id": "<unknown id>", "location": "[2182347:2182464](+)", "qualifiers": {"aSTool": ["nrps_pks_domains"], "database": ["abmotifs"], "detection": ["hmmscan"], "domain_id": ["nrpspksmotif_ctg1_2149_0013"], "evalue": ["2.00E-13"], "label": ["C2_LCL_024-062"], "locus_tag": ["ctg1_2149"], "protein_end": ["1114"], "protein_start": ["1075"], "score": ["42.7"], "tool": ["antismash"], "translation": ["PTYNIPLVIRMNGILNREALQGAFYDVVEKHETLRTIFPN"]}, "type": "CDS_motif"}, {"id": "<unknown id>", "location": "[2182665:2182731](+)", "qualifiers": {"aSTool": ["nrps_pks_domains"], "database": ["abmotifs"], "detection": ["hmmscan"], "domain_id": ["nrpspksmotif_ctg1_2149_0014"], "evalue": ["5.70E-09"], "label": ["C3_LCL_132-143"], "locus_tag": ["ctg1_2149"], "protein_end": ["1203"], "protein_start": ["1181"], "score": ["28.5"], "tool": ["antismash"], "translation": ["LHHIVGDGWSLQPLTRDFTVAYK"]}, "type": "CDS_motif"}, {"id": "<unknown id>", "location": "[2182779:2182818](+)", "qualifiers": {"aSTool": ["nrps_pks_domains"], "database": ["abmotifs"], "detection": ["hmmscan"], "domain_id": ["nrpspksmotif_ctg1_2149_0015"], "evalue": ["1.20E-04"], "label": ["C4_LCL_164-176"], "locus_tag": ["ctg1_2149"], "protein_end": ["1232"], "protein_start": ["1219"], "score": ["14.8"], "tool": ["antismash"], "translation": ["QYADYALWQQQLLG"]}, "type": "CDS_motif"}, {"id": "<unknown id>", "location": "[2183085:2183175](+)", "qualifiers": {"aSTool": ["nrps_pks_domains"], "database": ["abmotifs"], "detection": ["hmmscan"], "domain_id": ["nrpspksmotif_ctg1_2149_0016"], "evalue": ["5.90E-12"], "label": ["C5_LCL_267-296"], "locus_tag": ["ctg1_2149"], "protein_end": ["1351"], "protein_start": ["1321"], "score": ["38.0"], "tool": ["antismash"], "translation": ["DIPIGSPIAGRNDDVLSDIVGLFVNTLVLRT"]}, "type": "CDS_motif"}, {"id": "<unknown id>", "location": "[2183223:2183343](+)", "qualifiers": {"aSTool": ["nrps_pks_domains"], "database": ["abmotifs"], "detection": ["hmmscan"], "domain_id": ["nrpspksmotif_ctg1_2149_0017"], "evalue": ["1.40E-19"], "label": ["C67_LCL_14fromHMM"], "locus_tag": ["ctg1_2149"], "protein_end": ["1407"], "protein_start": ["1367"], "score": ["62.5"], "tool": ["antismash"], "translation": ["KQVNLAAYENQDVPFERLVEVLNPVRTRNSHPLFQVMLAFQ"]}, "type": "CDS_motif"}, {"id": "<unknown id>", "location": "[2183694:2184933](+)", "qualifiers": {"aSDomain": ["AMP-binding"], "aSTool": ["nrps_pks_domains"], "database": ["nrpspksdomains.hmm"], "detection": ["hmmscan"], "domain_id": ["nrpspksdomains_ctg1_2149_AMP-binding.2"], "evalue": ["2.80E-117"], "label": ["ctg1_2149_AMP-binding.2"], "locus_tag": ["ctg1_2149"], "protein_end": ["1937"], "protein_start": ["1524"], "score": ["383.5"], "tool": ["antismash"], "translation": ["FEKQVYINPNSIAVVFEDKKLTYEELNRKANKIARFLIAKGIGPDQLVALAMPRSLNMVVSLLAVLKAGAGYLPLDPDYPADRISFMLHDAKPTCVLTNSEVEIECDEALKVLVDDVKVIAEVEKYSEENIDEVERIKPLSPLHIAYVIYTSGSTGRPKGVMIPHQNVVRLLGATDHWFQFDGNDVWTMFHSYAFDFSVWEIWGPLLYGGRLVVVPHTVSRSPKEFLQLLVKEKVTVLNQTPSAFYQLMQADRENEEIGQKLSLRYVVFGGEALELSRLEDWYSRHPHNAPKLINMYGITETTVHVSYIELDETIVSLRANSLIGCSIPDLKVYVLDNYLQPVPPGVVGEMYVAGAGLARGYLGRAGLTAERFIADPFGKPGTRMYRTGDLARWRKDGTLDYIGRADHQIKIRG"]}, "type": "aSDomain"}, {"id": "<unknown id>", "location": "[2183694:2184933](+)", "qualifiers": {"aSDomain": ["AMP-binding"], "aSTool": ["clusterhmmer"], "database": ["31.0"], "db_xref": ["PF00501.27"], "description": ["AMP-binding enzyme"], "detection": ["hmmscan"], "domain_id": ["clusterhmmer_ctg1_2149_0137"], "evalue": ["1.10E-107"], "label": ["ctg1_2149"], "locus_tag": ["ctg1_2149"], "protein_end": ["1937"], "protein_start": ["1524"], "score": ["360.2"], "tool": ["antismash"], "translation": ["FEKQVYINPNSIAVVFEDKKLTYEELNRKANKIARFLIAKGIGPDQLVALAMPRSLNMVVSLLAVLKAGAGYLPLDPDYPADRISFMLHDAKPTCVLTNSEVEIECDEALKVLVDDVKVIAEVEKYSEENIDEVERIKPLSPLHIAYVIYTSGSTGRPKGVMIPHQNVVRLLGATDHWFQFDGNDVWTMFHSYAFDFSVWEIWGPLLYGGRLVVVPHTVSRSPKEFLQLLVKEKVTVLNQTPSAFYQLMQADRENEEIGQKLSLRYVVFGGEALELSRLEDWYSRHPHNAPKLINMYGITETTVHVSYIELDETIVSLRANSLIGCSIPDLKVYVLDNYLQPVPPGVVGEMYVAGAGLARGYLGRAGLTAERFIADPFGKPGTRMYRTGDLARWRKDGTLDYIGRADHQIKIRG"]}, "type": "PFAM_domain"}, {"id": "<unknown id>", "location": "[2183880:2183922](+)", "qualifiers": {"aSTool": ["nrps_pks_domains"], "database": ["abmotifs"], "detection": ["hmmscan"], "domain_id": ["nrpspksmotif_ctg1_2149_0018"], "evalue": ["8.90E-05"], "label": ["NRPS-A_a2"], "locus_tag": ["ctg1_2149"], "protein_end": ["1600"], "protein_start": ["1586"], "score": ["15.8"], "tool": ["antismash"], "translation": ["LAVLKAGAGYLPLDP"]}, "type": "CDS_motif"}, {"id": "<unknown id>", "location": "[2184129:2184189](+)", "qualifiers": {"aSTool": ["nrps_pks_domains"], "database": ["abmotifs"], "detection": ["hmmscan"], "domain_id": ["nrpspksmotif_ctg1_2149_0019"], "evalue": ["6.50E-11"], "label": ["NRPS-A_a3"], "locus_tag": ["ctg1_2149"], "protein_end": ["1689"], "protein_start": ["1669"], "score": ["34.0"], "tool": ["antismash"], "translation": ["AYVIYTSGSTGRPKGVMIPHQ"]}, "type": "CDS_motif"}, {"id": "<unknown id>", "location": "[2184582:2184606](+)", "qualifiers": {"aSTool": ["nrps_pks_domains"], "database": ["abmotifs"], "detection": ["hmmscan"], "domain_id": ["nrpspksmotif_ctg1_2149_0020"], "evalue": ["2.30E+00"], "label": ["NRPS-A_a5"], "locus_tag": ["ctg1_2149"], "protein_end": ["1828"], "protein_start": ["1820"], "score": ["2.1"], "tool": ["antismash"], "translation": ["YGITETTVH"]}, "type": "CDS_motif"}, {"id": "<unknown id>", "location": "[2184723:2184813](+)", "qualifiers": {"aSTool": ["nrps_pks_domains"], "database": ["abmotifs"], "detection": ["hmmscan"], "domain_id": ["nrpspksmotif_ctg1_2149_0021"], "evalue": ["8.00E-16"], "label": ["NRPS-A_a6"], "locus_tag": ["ctg1_2149"], "protein_end": ["1897"], "protein_start": ["1867"], "score": ["50.1"], "tool": ["antismash"], "translation": ["PPGVVGEMYVAGAGLARGYLGRAGLTAERFI"]}, "type": "CDS_motif"}, {"id": "<unknown id>", "location": "[2184897:2184963](+)", "qualifiers": {"aSTool": ["nrps_pks_domains"], "database": ["abmotifs"], "detection": ["hmmscan"], "domain_id": ["nrpspksmotif_ctg1_2149_0022"], "evalue": ["3.50E-12"], "label": ["NRPS-A_a8"], "locus_tag": ["ctg1_2149"], "protein_end": ["1947"], "protein_start": ["1925"], "score": ["38.2"], "tool": ["antismash"], "translation": ["YIGRADHQIKIRGFRIELGEIEA"]}, "type": "CDS_motif"}, {"id": "<unknown id>", "location": "[2184954:2185182](+)", "qualifiers": {"aSDomain": ["AMP-binding_C"], "aSTool": ["clusterhmmer"], "database": ["31.0"], "db_xref": ["PF13193.5"], "description": ["AMP-binding enzyme C-terminal domain"], "detection": ["hmmscan"], "domain_id": ["clusterhmmer_ctg1_2149_0144"], "evalue": ["8.30E-14"], "label": ["ctg1_2149"], "locus_tag": ["ctg1_2149"], "protein_end": ["2020"], "protein_start": ["1944"], "score": ["52.2"], "tool": ["antismash"], "translation": ["EIEAVIMKHPKVEQVAVIVREDQPGDKRLVSYIVASNNEAIDTNEMRQFASGSLPDYMVPYAFVVVNELPLTPNGKL"]}, "type": "PFAM_domain"}, {"id": "<unknown id>", "location": "[2185176:2185203](+)", "qualifiers": {"aSTool": ["nrps_pks_domains"], "database": ["abmotifs"], "detection": ["hmmscan"], "domain_id": ["nrpspksmotif_ctg1_2149_0023"], "evalue": ["2.00E-01"], "label": ["NRPS-A_a10"], "locus_tag": ["ctg1_2149"], "protein_end": ["2027"], "protein_start": ["2018"], "score": ["4.9"], "tool": ["antismash"], "translation": ["GKLDRKALPA"]}, "type": "CDS_motif"}, {"id": "<unknown id>", "location": "[2185254:2185455](+)", "qualifiers": {"aSDomain": ["PCP"], "aSTool": ["nrps_pks_domains"], "database": ["nrpspksdomains.hmm"], "detection": ["hmmscan"], "domain_id": ["nrpspksdomains_ctg1_2149_PCP.2"], "evalue": ["4.90E-27"], "label": ["ctg1_2149_PCP.2"], "locus_tag": ["ctg1_2149"], "protein_end": ["2111"], "protein_start": ["2044"], "score": ["85.7"], "tool": ["antismash"], "translation": ["EEMLCDLFTEVLSVPQIGIDDGFFDLGGHSLLAVQLMSRMKEALGVELNIGTLFAAPTVAGLAERLEM"]}, "type": "aSDomain"}, {"id": "<unknown id>", "location": "[2185263:2185452](+)", "qualifiers": {"aSDomain": ["PP-binding"], "aSTool": ["clusterhmmer"], "database": ["31.0"], "db_xref": ["PF00550.24"], "description": ["Phosphopantetheine attachment site"], "detection": ["hmmscan"], "domain_id": ["clusterhmmer_ctg1_2149_0141"], "evalue": ["4.60E-14"], "label": ["ctg1_2149"], "locus_tag": ["ctg1_2149"], "protein_end": ["2110"], "protein_start": ["2047"], "score": ["52.4"], "tool": ["antismash"], "translation": ["LCDLFTEVLSVPQIGIDDGFFDLGGHSLLAVQLMSRMKEALGVELNIGTLFAAPTVAGLAERLE"]}, "type": "PFAM_domain"}, {"id": "<unknown id>", "location": "[2185518:2185548](+)", "qualifiers": {"aSTool": ["nrps_pks_domains"], "database": ["abmotifs"], "detection": ["hmmscan"], "domain_id": ["nrpspksmotif_ctg1_2149_0024"], "evalue": ["1.40E-03"], "label": ["NRPS-beforete1"], "locus_tag": ["ctg1_2149"], "protein_end": ["2142"], "protein_start": ["2132"], "score": ["11.6"], "tool": ["antismash"], "translation": ["PLFCVHPAGGL"]}, "type": "CDS_motif"}, {"id": "<unknown id>", "location": "[2185518:2185989](+)", "qualifiers": {"aSDomain": ["Thioesterase"], "aSTool": ["clusterhmmer"], "database": ["31.0"], "db_xref": ["PF00975.19"], "description": ["Thioesterase domain"], "detection": ["hmmscan"], "domain_id": ["clusterhmmer_ctg1_2149_0142"], "evalue": ["7.60E-30"], "label": ["ctg1_2149"], "locus_tag": ["ctg1_2149"], "protein_end": ["2289"], "protein_start": ["2132"], "score": ["104.6"], "tool": ["antismash"], "translation": ["PLFCVHPAGGLSWCYAGLMKSLGKDYPIYGVQARGIAKNEELPKSLEEMAADYLKHVREVQPYGPYRLLGWSLGGNVVHAMAAQLQNEGEEVELLVMLDSYPGHFLPNTEAPTEEEALIALLALGGYDPDNMDGKPLTMESAVEILRKDGSALASLEE"]}, "type": "PFAM_domain"}, {"id": "<unknown id>", "location": "[2185518:2186202](+)", "qualifiers": {"aSDomain": ["Thioesterase"], "aSTool": ["nrps_pks_domains"], "database": ["nrpspksdomains.hmm"], "detection": ["hmmscan"], "domain_id": ["nrpspksdomains_ctg1_2149_Thioesterase.1"], "evalue": ["1.20E-37"], "label": ["ctg1_2149_Thioesterase.1"], "locus_tag": ["ctg1_2149"], "protein_end": ["2360"], "protein_start": ["2132"], "score": ["122.3"], "tool": ["antismash"], "translation": ["PLFCVHPAGGLSWCYAGLMKSLGKDYPIYGVQARGIAKNEELPKSLEEMAADYLKHVREVQPYGPYRLLGWSLGGNVVHAMAAQLQNEGEEVELLVMLDSYPGHFLPNTEAPTEEEALIALLALGGYDPDNMDGKPLTMESAVEILRKDGSALASLEEETILNLKETYVNSVGLLGKYVPKVYNGDILFFRSTVIPDWFDPISPNTWLNYLDGQIVQHDIDCRHKDLCQ"]}, "type": "aSDomain"}, {"id": "<unknown id>", "location": "[2185698:2185773](+)", "qualifiers": {"aSTool": ["nrps_pks_domains"], "database": ["abmotifs"], "detection": ["hmmscan"], "domain_id": ["nrpspksmotif_ctg1_2149_0025"], "evalue": ["1.50E-12"], "label": ["NRPS-te1"], "locus_tag": ["ctg1_2149"], "protein_end": ["2217"], "protein_start": ["2192"], "score": ["39.8"], "tool": ["antismash"], "translation": ["QPYGPYRLLGWSLGGNVVHAMAAQLQ"]}, "type": "CDS_motif"}, {"id": "<unknown id>", "location": "[2186276:2186432](+)", "qualifiers": {"aSDomain": ["MbtH"], "aSTool": ["clusterhmmer"], "database": ["31.0"], "db_xref": ["PF03621.12"], "description": ["MbtH-like protein"], "detection": ["hmmscan"], "domain_id": ["clusterhmmer_ctg1_2150_0145"], "evalue": ["1.00E-26"], "label": ["ctg1_2150"], "locus_tag": ["ctg1_2150"], "protein_end": ["52"], "protein_start": ["0"], "score": ["92.0"], "tool": ["antismash"], "translation": ["MTNPFENDNYTYKVLINEEGQYSLWPAFLDVPIGWNVVYEEASRQSCLEYVEY"]}, "type": "PFAM_domain"}, {"id": "<unknown id>", "location": "[2186276:2186501](+)", "qualifiers": {"gene_functions": ["biosynthetic-additional (smcogs) SMCOG1009:mbtH-like protein (Score: 100.8; E-value: 4.2e-31)"], "gene_kind": ["biosynthetic-additional"], "locus_tag": ["ctg1_2150"], "transl_table": ["11"], "translation": ["MTNPFENDNYTYKVLINEEGQYSLWPAFLDVPIGWNVVYEEASRQSCLEYVEYNWKDLNPQGNQVREKTLVGKR"]}, "type": "CDS"}, {"id": "<unknown id>", "location": "[2186500:2187931](+)", "qualifiers": {"gene_functions": ["transport (smcogs) SMCOG1005:Drug resistance transporter, EmrB/QacA (Score: 454.5; E-value: 5.3e-138)"], "gene_kind": ["transport"], "locus_tag": ["ctg1_2151"], "transl_table": ["11"], "translation": ["MKEKLNPKVVVSIVYITAMFMAAMDATIVNVALQTISRELQVPPSAMGTVNVGYLVSLAVFLPISGWLGDRFGTKRVFLIALFVFTIASALCGMANDITSLNIFRIIQGAGGGLLTPVGMAMLFRTFSPEERPKISRFIILPIAVAPAIGPIIGGFFVDQMSWRWAFYINLPFGIVALLFGLLFLAEHVEKSAGRFDSLGFILSAPGFAMLIYALSQGPSKGWISPEIMSTGIAGVVFITLFIIVELKVKQPMLDLRLLKEPVFRKMSIISLFSSAGLLGMLFVFPLMYQNVIGVSALESGLTTFPEAIGLMISSQIVPWSYKKLGARKVISIGLICTAVIFVLLSFVNHDTNPWQIRALLFGIGIFLGQSVGAVQFSAFNNITPPSMGRATTIFNVQNRLGSAIGVAVLASILAGFGGNNVQSDFLPYQAALIGSAIFLLIALLFSLRISDKEVMSKKKEKTLSVSEKEKVLVNE"]}, "type": "CDS"}, {"id": "<unknown id>", "location": "[2186548:2187718](+)", "qualifiers": {"aSDomain": ["MFS_1"], "aSTool": ["clusterhmmer"], "database": ["31.0"], "db_xref": ["PF07690.15"], "description": ["Major Facilitator Superfamily"], "detection": ["hmmscan"], "domain_id": ["clusterhmmer_ctg1_2151_0146"], "evalue": ["9.80E-51"], "label": ["ctg1_2151"], "locus_tag": ["ctg1_2151"], "protein_end": ["406"], "protein_start": ["16"], "score": ["172.6"], "tool": ["antismash"], "translation": ["TAMFMAAMDATIVNVALQTISRELQVPPSAMGTVNVGYLVSLAVFLPISGWLGDRFGTKRVFLIALFVFTIASALCGMANDITSLNIFRIIQGAGGGLLTPVGMAMLFRTFSPEERPKISRFIILPIAVAPAIGPIIGGFFVDQMSWRWAFYINLPFGIVALLFGLLFLAEHVEKSAGRFDSLGFILSAPGFAMLIYALSQGPSKGWISPEIMSTGIAGVVFITLFIIVELKVKQPMLDLRLLKEPVFRKMSIISLFSSAGLLGMLFVFPLMYQNVIGVSALESGLTTFPEAIGLMISSQIVPWSYKKLGARKVISIGLICTAVIFVLLSFVNHDTNPWQIRALLFGIGIFLGQSVGAVQFSAFNNITPPSMGRATTIFNVQNRLGSAIGV"]}, "type": "PFAM_domain"}, {"id": "<unknown id>", "location": "[2186650:2187391](+)", "qualifiers": {"aSDomain": ["TRI12"], "aSTool": ["clusterhmmer"], "database": ["31.0"], "db_xref": ["PF06609.12"], "description": ["Fungal trichothecene efflux pump (TRI12)"], "detection": ["hmmscan"], "domain_id": ["clusterhmmer_ctg1_2151_0149"], "evalue": ["5.90E-06"], "label": ["ctg1_2151"], "locus_tag": ["ctg1_2151"], "protein_end": ["297"], "protein_start": ["50"], "score": ["24.9"], "tool": ["antismash"], "translation": ["NVGYLVSLAVFLPISGWLGDRFGTKRVFLIALFVFTIASALCGMANDITSLNIFRIIQGAGGGLLTPVGMAMLFRTFSPEERPKISRFIILPIAVAPAIGPIIGGFFVDQMSWRWAFYINLPFGIVALLFGLLFLAEHVEKSAGRFDSLGFILSAPGFAMLIYALSQGPSKGWISPEIMSTGIAGVVFITLFIIVELKVKQPMLDLRLLKEPVFRKMSIISLFSSAGLLGMLFVFPLMYQNVIGVSAL"]}, "type": "PFAM_domain"}, {"id": "<unknown id>", "location": "[2186686:2187055](+)", "qualifiers": {"aSDomain": ["Sugar_tr"], "aSTool": ["clusterhmmer"], "database": ["31.0"], "db_xref": ["PF00083.23"], "description": ["Sugar (and other) transporter"], "detection": ["hmmscan"], "domain_id": ["clusterhmmer_ctg1_2151_0148"], "evalue": ["3.60E-06"], "label": ["ctg1_2151"], "locus_tag": ["ctg1_2151"], "protein_end": ["185"], "protein_start": ["62"], "score": ["26.0"], "tool": ["antismash"], "translation": ["PISGWLGDRFGTKRVFLIALFVFTIASALCGMANDITSLNIFRIIQGAGGGLLTPVGMAMLFRTFSPEERPKISRFIILPIAVAPAIGPIIGGFFVDQMSWRWAFYINLPFGIVALLFGLLFLA"]}, "type": "PFAM_domain"}, {"id": "<unknown id>", "location": "[2187427:2187892](+)", "qualifiers": {"aSDomain": ["MFS_1"], "aSTool": ["clusterhmmer"], "database": ["31.0"], "db_xref": ["PF07690.15"], "description": ["Major Facilitator Superfamily"], "detection": ["hmmscan"], "domain_id": ["clusterhmmer_ctg1_2151_0147"], "evalue": ["9.20E-12"], "label": ["ctg1_2151"], "locus_tag": ["ctg1_2151"], "protein_end": ["464"], "protein_start": ["309"], "score": ["44.4"], "tool": ["antismash"], "translation": ["GLMISSQIVPWSYKKLGARKVISIGLICTAVIFVLLSFVNHDTNPWQIRALLFGIGIFLGQSVGAVQFSAFNNITPPSMGRATTIFNVQNRLGSAIGVAVLASILAGFGGNNVQSDFLPYQAALIGSAIFLLIALLFSLRISDKEVMSKKKEKTLS"]}, "type": "PFAM_domain"}, {"id": "<unknown id>", "location": "[2187988:2188738](+)", "qualifiers": {"NRPS_PKS": ["Domain: ACPS (121-182). E-value: 6.1e-09. Score: 27.5. Matches aSDomain: nrpspksdomains_ctg1_2152_ACPS.1", "type: other"], "gene_functions": ["biosynthetic-additional (smcogs) SMCOG1012:4'-phosphopantetheinyl transferase (Score: 226; E-value: 6e-69)"], "gene_kind": ["biosynthetic-additional"], "locus_tag": ["ctg1_2152"], "transl_table": ["11"], "translation": ["MIESKVVDSIPTLNENDCQIWWARISDLQSWHYNLLNDIEREKANSYHHSADRARFIIGCVISRLVLGKILSMSPVQVPIDRMCSVCKLQHGRPQLPEGMPQLSVSHSGEWVVVAFTKSAPVGIDVEQMNPSIDVMKMAEGVLTDIEIAQVMKLPNEQKIEGFLTYWTRKEAVLKATGEGLMIPPVHITVSAPNDPPNLLVFKDRQELASNTMMEDVRPSLDYRASVAIFSKEVTEITQLDAVALLNLK"]}, "type": "CDS"}, {"id": "<unknown id>", "location": "[2188348:2188603](+)", "qualifiers": {"aSDomain": ["ACPS"], "aSTool": ["clusterhmmer"], "database": ["31.0"], "db_xref": ["PF01648.19"], "description": ["4'-phosphopantetheinyl transferase superfamily"], "detection": ["hmmscan"], "domain_id": ["clusterhmmer_ctg1_2152_0150"], "evalue": ["3.80E-13"], "label": ["ctg1_2152"], "locus_tag": ["ctg1_2152"], "protein_end": ["205"], "protein_start": ["120"], "score": ["49.5"], "tool": ["antismash"], "translation": ["PVGIDVEQMNPSIDVMKMAEGVLTDIEIAQVMKLPNEQKIEGFLTYWTRKEAVLKATGEGLMIPPVHITVSAPNDPPNLLVFKDRQ"]}, "type": "PFAM_domain"}, {"id": "<unknown id>", "location": "[2188351:2188534](+)", "qualifiers": {"aSDomain": ["ACPS"], "aSTool": ["nrps_pks_domains"], "database": ["nrpspksdomains.hmm"], "detection": ["hmmscan"], "domain_id": ["nrpspksdomains_ctg1_2152_ACPS.1"], "evalue": ["6.10E-09"], "label": ["ctg1_2152_ACPS.1"], "locus_tag": ["ctg1_2152"], "protein_end": ["182"], "protein_start": ["121"], "score": ["27.5"], "tool": ["antismash"], "translation": ["VGIDVEQMNPSIDVMKMAEGVLTDIEIAQVMKLPNEQKIEGFLTYWTRKEAVLKATGEGLMI"]}, "type": "aSDomain"}, {"id": "<unknown id>", "location": "[2188763:2189306](+)", "qualifiers": {"gene_functions": ["biosynthetic-additional (smcogs) SMCOG1259:hypothetical protein (Score: 372.6; E-value: 4.4e-114)"], "gene_kind": ["biosynthetic-additional"], "locus_tag": ["ctg1_2153"], "transl_table": ["11"], "translation": ["MLVAENRKNEFTYNVQAIKNILFSGDTSSIHALEKLLNDTVQFDVLEQEALGRQYIPKEAKNFFDKDGTFLYRVSNVSYKGKVLSENLIFADTSFLPDAIKSELESGNIPVEKLIEKMEVRRNVLYEGYQPSGNIIELFDGCSVTANVYPTRKYQIVSNCKCVFYICEVYHAENIKQLLK"]}, "type": "CDS"}, {"id": "<unknown id>", "location": "[2189346:2189619](-)", "qualifiers": {"gene_functions": ["other (smcogs) SMCOG1132:DNA-binding protein HU 1 (Score: 139.7; E-value: 4.7e-43)"], "gene_kind": ["other"], "locus_tag": ["ctg1_2154"], "transl_table": ["11"], "translation": ["MNKTELIKNVAQSADISQKDASAAVQSVFDTIANALQSGDKVQLIGFGTFEVRERSARTGRNPQTGEEIQIAAGKVPAFKAGKELKEAVK"]}, "type": "CDS"}, {"id": "<unknown id>", "location": "[2189349:2189619](-)", "qualifiers": {"aSDomain": ["Bac_DNA_binding"], "aSTool": ["clusterhmmer"], "database": ["31.0"], "db_xref": ["PF00216.20"], "description": ["Bacterial DNA-binding protein"], "detection": ["hmmscan"], "domain_id": ["clusterhmmer_ctg1_2154_0151"], "evalue": ["1.80E-36"], "label": ["ctg1_2154"], "locus_tag": ["ctg1_2154"], "protein_end": ["90"], "protein_start": ["0"], "score": ["124.1"], "tool": ["antismash"], "translation": ["MNKTELIKNVAQSADISQKDASAAVQSVFDTIANALQSGDKVQLIGFGTFEVRERSARTGRNPQTGEEIQIAAGKVPAFKAGKELKEAVK"]}, "type": "PFAM_domain"}, {"id": "<unknown id>", "location": "[2189823:2190510](+)", "qualifiers": {"aSDomain": ["DUF3891"], "aSTool": ["clusterhmmer"], "database": ["31.0"], "db_xref": ["PF13030.5"], "description": ["Protein of unknown function (DUF3891)"], "detection": ["hmmscan"], "domain_id": ["clusterhmmer_ctg1_2155_0152"], "evalue": ["2.70E-65"], "label": ["ctg1_2155"], "locus_tag": ["ctg1_2155"], "protein_end": ["229"], "protein_start": ["0"], "score": ["220.1"], "tool": ["antismash"], "translation": ["MIFREKNEKESILIRQHDHGFLAGEIAKHIKEDFFEDKTYLKETVDAIYEHDRGWIELDKVPILNDAKNIPYTFMDCPSPLRFVFYTIGLNEIENSNPYGALLCSKHFLSFPLNEEDEEMMSFYKHELERQKRILKTLTKEQFAMFDKHYRLLKFCDELSLYVCMNKPGVKKKDEIDLFKDGFEGTEMFNSKEEKLIQAEWVDEETIRITPFPFQTEFYTYVKYKTINKH"]}, "type": "PFAM_domain"}, {"id": "<unknown id>", "location": "[2189823:2190591](+)", "qualifiers": {"gene_functions": ["other (smcogs) SMCOG1267:hypothetical protein (Score: 562.5; E-value: 1.7e-171)"], "gene_kind": ["other"], "locus_tag": ["ctg1_2155"], "transl_table": ["11"], "translation": ["MIFREKNEKESILIRQHDHGFLAGEIAKHIKEDFFEDKTYLKETVDAIYEHDRGWIELDKVPILNDAKNIPYTFMDCPSPLRFVFYTIGLNEIENSNPYGALLCSKHFLSFPLNEEDEEMMSFYKHELERQKRILKTLTKEQFAMFDKHYRLLKFCDELSLYVCMNKPGVKKKDEIDLFKDGFEGTEMFNSKEEKLIQAEWVDEETIRITPFPFQTEFYTYVKYKTINKHEMKEKGIAKADRESEMKKQTIRFIQ"]}, "type": "CDS"}, {"id": "<unknown id>", "location": "[2190605:2191130](+)", "qualifiers": {"gene_functions": ["other (smcogs) SMCOG1250:DinB (Score: 308.8; E-value: 1.6e-94)"], "gene_kind": ["other"], "locus_tag": ["ctg1_2156"], "transl_table": ["11"], "translation": ["LKDYILKQCDYHAWANTRLFNRLKELPNYETIFNEQIQSVFPSIKDTFVHIYITDQVWLHILHGKSMNEAIQDREELRKQIETKSLHELEKMFENMANQYKEFLITIQDVNAVFVIENPYVGKLETSILELVQHVVNHGTYHRGNITAMIRQLGHSSTMMDFVLYLHMVKKQGE"]}, "type": "CDS"}, {"id": "<unknown id>", "location": "[2190614:2191115](+)", "qualifiers": {"aSDomain": ["DinB"], "aSTool": ["clusterhmmer"], "database": ["31.0"], "db_xref": ["PF05163.11"], "description": ["DinB family"], "detection": ["hmmscan"], "domain_id": ["clusterhmmer_ctg1_2156_0153"], "evalue": ["4.20E-33"], "label": ["ctg1_2156"], "locus_tag": ["ctg1_2156"], "protein_end": ["170"], "protein_start": ["3"], "score": ["114.5"], "tool": ["antismash"], "translation": ["YILKQCDYHAWANTRLFNRLKELPNYETIFNEQIQSVFPSIKDTFVHIYITDQVWLHILHGKSMNEAIQDREELRKQIETKSLHELEKMFENMANQYKEFLITIQDVNAVFVIENPYVGKLETSILELVQHVVNHGTYHRGNITAMIRQLGHSSTMMDFVLYLHMVKK"]}, "type": "PFAM_domain"}, {"id": "<unknown id>", "location": "[2190644:2191037](+)", "qualifiers": {"aSDomain": ["DinB_2"], "aSTool": ["clusterhmmer"], "database": ["31.0"], "db_xref": ["PF12867.6"], "description": ["DinB superfamily"], "detection": ["hmmscan"], "domain_id": ["clusterhmmer_ctg1_2156_0154"], "evalue": ["1.00E-06"], "label": ["ctg1_2156"], "locus_tag": ["ctg1_2156"], "protein_end": ["144"], "protein_start": ["13"], "score": ["29.2"], "tool": ["antismash"], "translation": ["WANTRLFNRLKELPNYETIFNEQIQSVFPSIKDTFVHIYITDQVWLHILHGKSMNEAIQDREELRKQIETKSLHELEKMFENMANQYKEFLITIQDVNAVFVIENPYVGKLETSILELVQHVVNHGTYHRGN"]}, "type": "PFAM_domain"}, {"id": "<unknown id>", "location": "[2191221:2192415](-)", "qualifiers": {"gene_functions": ["biosynthetic-additional (rule-based-clusters) Peptidase_S8", "biosynthetic-additional (smcogs) SMCOG1075:alkaline serine protease, subtilase family (Score: 373.9; E-value: 2.3e-113)"], "gene_kind": ["biosynthetic-additional"], "locus_tag": ["ctg1_2157"], "sec_met_domain": ["Peptidase_S8 (E-value: 2.1e-50, bitscore: 170.0, seeds: 43, tool: rule-based-clusters)"], "transl_table": ["11"], "translation": ["LKNKIIVFLSVLSFIIGGFFFNTNTSSAETSSTDYVPNQLIVKFKQNASLSNVQSFHKSVGANVLSKDDKLGFEVVQFSKGTVKEKIKSYKNNPDVEYAEPNYYVHAFWTPNDPYFNNQYGLQKIQAPQAWDSQRSDPGVKVAIIDTGVQGSHPDLASKVIYGHDYVDNDNTSDDGNGHGTHCAGITGALTNNSVGIAGVAPQTSIYAVRVLDNQGSGTLDAVAQGIREAADSGAKVISLSLGAPNGGTALQQAVQYAWNKGSVIVAAAGNAGNTKANYPAYYSEVIAVASTDQSDRKSSFSTYGSWVDVAAPGSNIYSTYKGSTYQSLSGTSMATPHVAGVAALLANQGYSNTQIRQIIESTTDKISGTGTYWKNGRVNAYKAVQYAKQLQENKAS"]}, "type": "CDS"}, {"id": "<unknown id>", "location": "[2191296:2192001](-)", "qualifiers": {"aSDomain": ["Peptidase_S8"], "aSTool": ["clusterhmmer"], "database": ["31.0"], "db_xref": ["PF00082.21"], "description": ["Subtilase family"], "detection": ["hmmscan"], "domain_id": ["clusterhmmer_ctg1_2157_0155"], "evalue": ["6.60E-50"], "label": ["ctg1_2157"], "locus_tag": ["ctg1_2157"], "protein_end": ["373"], "protein_start": ["138"], "score": ["170.0"], "tool": ["antismash"], "translation": ["GVKVAIIDTGVQGSHPDLASKVIYGHDYVDNDNTSDDGNGHGTHCAGITGALTNNSVGIAGVAPQTSIYAVRVLDNQGSGTLDAVAQGIREAADSGAKVISLSLGAPNGGTALQQAVQYAWNKGSVIVAAAGNAGNTKANYPAYYSEVIAVASTDQSDRKSSFSTYGSWVDVAAPGSNIYSTYKGSTYQSLSGTSMATPHVAGVAALLANQGYSNTQIRQIIESTTDKISGTGTYW"]}, "type": "PFAM_domain"}, {"id": "<unknown id>", "location": "[2192647:2194015](-)", "qualifiers": {"gene_functions": ["biosynthetic-additional (smcogs) SMCOG1153:Amino acid carrier protein (Score: 714.1; E-value: 1e-216)"], "gene_kind": ["biosynthetic-additional"], "locus_tag": ["ctg1_2158"], "transl_table": ["11"], "translation": ["METVSKVLEQMNQYVWGLPTLLLLVGTGIILTVRLKGLQFSKLLYAHKLAFKKSEDTSSSGDISHFQALMTAMAATIGMGNIAGVATAVTIGGPGAIFWMWITALFGMATKYAEAILAVKYRVSNENGEYSGGPMYYLEHGLGKKWLAVLFAIFGTTASFGIGNMVQSNSVAEAMRINFSFPPALTGIVMSFLIAIVILGGVKKIGKVTGYVVPIKAFFYIIAGLIIIFYHYEQIPEAFSLIFSGAFNGTAAAGGFIGATVASAIQIGMARGVFANEAGLGSAPIAAAAAKTDSPAKQALVSMTGTFLDTFIVCTITGLVLITTGAWRSGKTGVEATTLAFQSVFGTAGSMILGIAIILFAYSTILGWSYYGEKCVAYLFGESAVKYYKAIFIVMIAIGANLKLGIVWTFADIANGLMAIPNLIGLIGLSSIVVAETNRFLQAEKLKENNKKQAS"]}, "type": "CDS"}, {"id": "<unknown id>", "location": "[2192668:2193853](-)", "qualifiers": {"aSDomain": ["Na_Ala_symp"], "aSTool": ["clusterhmmer"], "database": ["31.0"], "db_xref": ["PF01235.16"], "description": ["Sodium:alanine symporter family"], "detection": ["hmmscan"], "domain_id": ["clusterhmmer_ctg1_2158_0156"], "evalue": ["3.00E-149"], "label": ["ctg1_2158"], "locus_tag": ["ctg1_2158"], "protein_end": ["449"], "protein_start": ["54"], "score": ["497.5"], "tool": ["antismash"], "translation": ["EDTSSSGDISHFQALMTAMAATIGMGNIAGVATAVTIGGPGAIFWMWITALFGMATKYAEAILAVKYRVSNENGEYSGGPMYYLEHGLGKKWLAVLFAIFGTTASFGIGNMVQSNSVAEAMRINFSFPPALTGIVMSFLIAIVILGGVKKIGKVTGYVVPIKAFFYIIAGLIIIFYHYEQIPEAFSLIFSGAFNGTAAAGGFIGATVASAIQIGMARGVFANEAGLGSAPIAAAAAKTDSPAKQALVSMTGTFLDTFIVCTITGLVLITTGAWRSGKTGVEATTLAFQSVFGTAGSMILGIAIILFAYSTILGWSYYGEKCVAYLFGESAVKYYKAIFIVMIAIGANLKLGIVWTFADIANGLMAIPNLIGLIGLSSIVVAETNRFLQAEKLKENN"]}, "type": "PFAM_domain"}, {"id": "<unknown id>", "location": "[2194452:2195028](-)", "qualifiers": {"gene_functions": ["other (smcogs) SMCOG1289:hypothetical protein (Score: 356.4; E-value: 4.6e-109)"], "gene_kind": ["other"], "locus_tag": ["ctg1_2159"], "transl_table": ["11"], "translation": ["LQKLLFTKWTVVISIFIIFGTIFYVTNVKNNHEKATVETAETKTFKTKLQPKINELTTHYNDIIEKDWLPAWEEINTNGDSVDRNKLLVTMSAVSKQYETIMNEIDTLKIEENITDIDIQKQLLQFTTQFKSASNFMKNAANLIIDGANNSTPTDETIEKTKQALGLADQHIVIALSTLNEVEDKLGLTKK"]}, "type": "CDS"}, {"id": "<unknown id>", "location": "[2195196:2195523](+)", "qualifiers": {"locus_tag": ["ctg1_2160"], "transl_table": ["11"], "translation": ["VKMNRRKLVSSISMAMLLVGVIAFIFMNKESKIKGFPVPMSAIHINDDKEEDYQYISVMPITKASGWENLGENGHTVSFKKGERKVTVVHYPGDITYYLFEKKMNKGD"]}, "type": "CDS"}, {"id": "<unknown id>", "location": "[2195726:2196347](+)", "qualifiers": {"gene_functions": ["biosynthetic-additional (smcogs) SMCOG1258:Antibiotic biosynthesis monooxygenase (Score: 400.8; E-value: 1.8e-122)"], "gene_kind": ["biosynthetic-additional"], "locus_tag": ["ctg1_2161"], "transl_table": ["11"], "translation": ["MLLKTIYCKVEEEKKELFSNAQGKWRDIRHLDGFHGQFGGWYEDEACVFTLWEDRSAYQSFMNGAHDTIYLNSNQEDTFLSCEIELFQTLYDITDTHLKDVVTEGSFVRVAICDVKMEKENHFLHKQETIWNKGMEKAKGMLGGVVGKSLKNKNRYIVLTYWKDEKTHQHYVEEIFPGLYKLANIHEEIEEIKGKQAVCKEEWLVY"]}, "type": "CDS"}, {"id": "<unknown id>", "location": "[2195729:2195987](+)", "qualifiers": {"aSDomain": ["DUF4937"], "aSTool": ["clusterhmmer"], "database": ["31.0"], "db_xref": ["PF16291.4"], "description": ["Domain of unknown function (DUF4937"], "detection": ["hmmscan"], "domain_id": ["clusterhmmer_ctg1_2161_0157"], "evalue": ["7.40E-34"], "label": ["ctg1_2161"], "locus_tag": ["ctg1_2161"], "protein_end": ["87"], "protein_start": ["1"], "score": ["115.8"], "tool": ["antismash"], "translation": ["LLKTIYCKVEEEKKELFSNAQGKWRDIRHLDGFHGQFGGWYEDEACVFTLWEDRSAYQSFMNGAHDTIYLNSNQEDTFLSCEIELFQ"]}, "type": "PFAM_domain"}, {"id": "<unknown id>", "location": "[2196532:2197240](+)", "qualifiers": {"gene_functions": ["biosynthetic-additional (smcogs) SMCOG1154:Pseudouridine synthase (Score: 367.3; E-value: 3.8e-112)"], "gene_kind": ["biosynthetic-additional"], "locus_tag": ["ctg1_2162"], "transl_table": ["11"], "translation": ["LRINKFISEAGKASRRGADKLINERRVIINGKVAKIGDQVNPGDDVRVNGEQLRIARDHVYIALNKPVGITCTSEKSVKGNIIDLVNHPLRISHIGRLDKDSDGLILLTNDGDIVNEILRAENKHEKEYIVSVDKPITPDFLEKMAAGVKILGTKTLPCEITQLSKYEFQIILTQGLNRQIRRMCEALGYQVYTLKRTRIMNIELNNLPVGQWRDLTKKEKRRLFADLNYEPQDW"]}, "type": "CDS"}, {"id": "<unknown id>", "location": "[2196535:2196670](+)", "qualifiers": {"aSDomain": ["S4"], "aSTool": ["clusterhmmer"], "database": ["31.0"], "db_xref": ["PF01479.24"], "description": ["S4 domain"], "detection": ["hmmscan"], "domain_id": ["clusterhmmer_ctg1_2162_0159"], "evalue": ["1.50E-11"], "label": ["ctg1_2162"], "locus_tag": ["ctg1_2162"], "protein_end": ["46"], "protein_start": ["1"], "score": ["43.7"], "tool": ["antismash"], "translation": ["RINKFISEAGKASRRGADKLINERRVIINGKVAKIGDQVNPGDDVR"]}, "type": "PFAM_domain"}, {"id": "<unknown id>", "location": "[2196712:2197093](+)", "qualifiers": {"aSDomain": ["PseudoU_synth_2"], "aSTool": ["clusterhmmer"], "database": ["31.0"], "db_xref": ["PF00849.21"], "description": ["RNA pseudouridylate synthase"], "detection": ["hmmscan"], "domain_id": ["clusterhmmer_ctg1_2162_0158"], "evalue": ["1.20E-14"], "label": ["ctg1_2162"], "locus_tag": ["ctg1_2162"], "protein_end": ["187"], "protein_start": ["60"], "score": ["54.6"], "tool": ["antismash"], "translation": ["YIALNKPVGITCTSEKSVKGNIIDLVNHPLRISHIGRLDKDSDGLILLTNDGDIVNEILRAENKHEKEYIVSVDKPITPDFLEKMAAGVKILGTKTLPCEITQLSKYEFQIILTQGLNRQIRRMCEAL"]}, "type": "PFAM_domain"}, {"id": "<unknown id>", "location": "[2197890:2199813](+)", "qualifiers": {"gene_functions": ["other (smcogs) SMCOG1162:threonyl-tRNA synthetase (Score: 1129.3; E-value: 0)"], "gene_kind": ["other"], "locus_tag": ["ctg1_2163"], "transl_table": ["11"], "translation": ["MKEQMIEIKFPDGSVKEFVNGVTLEEIAGSISSSLKKKAVAGKVNDGLYDLRRNIEENAEVEIITIDSNEGGEIARHSAAHILAQAVKRLYGDINLGVGPVIENGFYYDMDLPSSVNIEDLRKIEKEMKKIINENIKIERVEVSREEAAKLFQEMNDRLKLELLEAIPSGESVTLYKQGEFVDLCRGPHLPSTGYLKAFQLTHVSGAYWRGDSNNQVLQRIYGVAFSSQKELEEYLHFVEEAAKRNHRKLGSELELFMFSEEAPGMPFYLPKGQMIRNELEAFLREIQKEYKYQEVRTPFMMNQEVWERSGHWGHYKDNMYFSEVDNKSFALKPMNCPGHMLMFKNKLHSYRELPIRMCEFGQVHRHEFSGALNGLLRVRTFCQDDAHLFVTPKQIEDEIKSVMAQIDYVYKTFGFEYEVELSTRPEDSMGDDKLWEQAEAALENVLQSLNYKYRLNEGDGAFYGPKIDFHIKDALNRSHQCGTIQLDFQMPEKFDLNYIDENNEKKRPVVIHRAVLGSLDRFLAILIEHFGGAFPAWVAPVQVKVIPVSNAVHEQYANEIAHKLAQAGVRVEQDARDEKLGYKIREAQMQKVPYVLVIGDKEMENGAVNVRKYGEEKSEVIALDVFVATIEEEIKNRKY"]}, "type": "CDS"}, {"id": "<unknown id>", "location": "[2197908:2198085](+)", "qualifiers": {"aSDomain": ["TGS"], "aSTool": ["clusterhmmer"], "database": ["31.0"], "db_xref": ["PF02824.20"], "description": ["TGS domain"], "detection": ["hmmscan"], "domain_id": ["clusterhmmer_ctg1_2163_0163"], "evalue": ["3.50E-11"], "label": ["ctg1_2163"], "locus_tag": ["ctg1_2163"], "protein_end": ["65"], "protein_start": ["6"], "score": ["42.9"], "tool": ["antismash"], "translation": ["EIKFPDGSVKEFVNGVTLEEIAGSISSSLKKKAVAGKVNDGLYDLRRNIEENAEVEIITI"]}, "type": "PFAM_domain"}, {"id": "<unknown id>", "location": "[2198406:2198556](+)", "qualifiers": {"aSDomain": ["tRNA_SAD"], "aSTool": ["clusterhmmer"], "database": ["31.0"], "db_xref": ["PF07973.13"], "description": ["Threonyl and Alanyl tRNA synthetase second additional domain"], "detection": ["hmmscan"], "domain_id": ["clusterhmmer_ctg1_2163_0162"], "evalue": ["2.30E-15"], "label": ["ctg1_2163"], "locus_tag": ["ctg1_2163"], "protein_end": ["222"], "protein_start": ["172"], "score": ["56.3"], "tool": ["antismash"], "translation": ["VTLYKQGEFVDLCRGPHLPSTGYLKAFQLTHVSGAYWRGDSNNQVLQRIYG"]}, "type": "PFAM_domain"}, {"id": "<unknown id>", "location": "[2198865:2199480](+)", "qualifiers": {"aSDomain": ["tRNA-synt_2b"], "aSTool": ["clusterhmmer"], "database": ["31.0"], "db_xref": ["PF00587.24"], "description": ["tRNA synthetase class II core domain (G, H, P, S and T)"], "detection": ["hmmscan"], "domain_id": ["clusterhmmer_ctg1_2163_0160"], "evalue": ["2.10E-42"], "label": ["ctg1_2163"], "locus_tag": ["ctg1_2163"], "protein_end": ["530"], "protein_start": ["325"], "score": ["145.0"], "tool": ["antismash"], "translation": ["DNKSFALKPMNCPGHMLMFKNKLHSYRELPIRMCEFGQVHRHEFSGALNGLLRVRTFCQDDAHLFVTPKQIEDEIKSVMAQIDYVYKTFGFEYEVELSTRPEDSMGDDKLWEQAEAALENVLQSLNYKYRLNEGDGAFYGPKIDFHIKDALNRSHQCGTIQLDFQMPEKFDLNYIDENNEKKRPVVIHRAVLGSLDRFLAILIEHF"]}, "type": "PFAM_domain"}, {"id": "<unknown id>", "location": "[2199516:2199789](+)", "qualifiers": {"aSDomain": ["HGTP_anticodon"], "aSTool": ["clusterhmmer"], "database": ["31.0"], "db_xref": ["PF03129.19"], "description": ["Anticodon binding domain"], "detection": ["hmmscan"], "domain_id": ["clusterhmmer_ctg1_2163_0161"], "evalue": ["1.50E-21"], "label": ["ctg1_2163"], "locus_tag": ["ctg1_2163"], "protein_end": ["633"], "protein_start": ["542"], "score": ["76.3"], "tool": ["antismash"], "translation": ["QVKVIPVSNAVHEQYANEIAHKLAQAGVRVEQDARDEKLGYKIREAQMQKVPYVLVIGDKEMENGAVNVRKYGEEKSEVIALDVFVATIEEE"]}, "type": "PFAM_domain"}, {"id": "<unknown id>", "location": "[2200062:2200830](+)", "qualifiers": {"gene_functions": ["transport (smcogs) SMCOG1000:ABC transporter ATP-binding protein (Score: 220.5; E-value: 3.9e-67)"], "gene_kind": ["transport"], "locus_tag": ["ctg1_2164"], "transl_table": ["11"], "translation": ["MSTNVVTVESVEKTYGKRNENQSKALRGVSLSIKEGEFVGIMGPSGSGKTTLLNVISTLDQATGGSVTIAGTNITSMKGNALSDFRSQKLGFIFQDFNLLENLSIYENIALPLSLQGVPSSEITGKVNDVAKKLGITEILTKYPTAVSGGQKQRTAAARALVHNPAIVLADEPTGALDSKNAKSLLEAMQDLHENHNVSILMVTHDAFSASYCERILFIQDGLLYKELNRQGTRENFYQDILGVLAHMGSAAESK"]}, "type": "CDS"}, {"id": "<unknown id>", "location": "[2200137:2200584](+)", "qualifiers": {"aSDomain": ["ABC_tran"], "aSTool": ["clusterhmmer"], "database": ["31.0"], "db_xref": ["PF00005.26"], "description": ["ABC transporter"], "detection": ["hmmscan"], "domain_id": ["clusterhmmer_ctg1_2164_0164"], "evalue": ["1.20E-31"], "label": ["ctg1_2164"], "locus_tag": ["ctg1_2164"], "protein_end": ["174"], "protein_start": ["25"], "score": ["110.0"], "tool": ["antismash"], "translation": ["LRGVSLSIKEGEFVGIMGPSGSGKTTLLNVISTLDQATGGSVTIAGTNITSMKGNALSDFRSQKLGFIFQDFNLLENLSIYENIALPLSLQGVPSSEITGKVNDVAKKLGITEILTKYPTAVSGGQKQRTAAARALVHNPAIVLADEPTG"]}, "type": "PFAM_domain"}, {"id": "<unknown id>", "location": "[2200842:2202723](+)", "qualifiers": {"gene_functions": ["transport (smcogs) SMCOG1243:ABC transporter, permease component (Score: 965.7; E-value: 1.9e-292)"], "gene_kind": ["transport"], "locus_tag": ["ctg1_2165"], "transl_table": ["11"], "translation": ["MLFKLSRHSMKKMLKDYMVLLIGLVISISIFYMFQTMAMNSEFTKDNSLISSIRLVFWVGAILLSFITVFYIIYANSFLLTLRRKELGMYMMLGAKKKKVAQLLFIETFGMGIVSIIIGILVGMLLASVAGNFLMNGMEISAKGSYASVYTPAILVTAIFFLILFFITGIMNSVRLLRKTELELIREDETLDEVKKSKTRIIIMTVLGVLLVSTGYYFMINVKIYAELGFIIATIVTTLGTYFIFSSLLPFFVMKIKGNKKRNETGLNSFTYAQLRFRVNSLSRVLGTVAMLIALGAGAMTAGMAFQKNVGIMTDFSRVYDVVIHDPNDQDKAALKEMEIVEESKYKYKVDGEAVYYLRNDLTAKPPLVSDHFDTKTLKEPVRKRVTEPLTEPVYSALEAPELAKFPQMPKDWEDAVVREIQITHNQFSGKPVRIADEEHYKGIQGTEHTVTLAKVDDMKKYKPLLIEIDKRQKAQIEKATGEKVDLFTKMTIYQFMNSFMSGTMFMGFFLGIAFLAMMASSLMFKILTGASRDVRRYEMLRKIGVRRSMLTKSIYKEISYLFIFPAIIGISHVLVGLNLFSFILVDPFVKVWVPIGIFLVIYFMYYWITVQLYKGMVMPKKEVAK"]}, "type": "CDS"}, {"id": "<unknown id>", "location": "[2201091:2201379](+)", "qualifiers": {"aSDomain": ["FtsX"], "aSTool": ["clusterhmmer"], "database": ["31.0"], "db_xref": ["PF02687.20"], "description": ["FtsX-like permease family"], "detection": ["hmmscan"], "domain_id": ["clusterhmmer_ctg1_2165_0165"], "evalue": ["3.70E-09"], "label": ["ctg1_2165"], "locus_tag": ["ctg1_2165"], "protein_end": ["179"], "protein_start": ["83"], "score": ["36.8"], "tool": ["antismash"], "translation": ["RKELGMYMMLGAKKKKVAQLLFIETFGMGIVSIIIGILVGMLLASVAGNFLMNGMEISAKGSYASVYTPAILVTAIFFLILFFITGIMNSVRLLRKT"]}, "type": "PFAM_domain"}, {"id": "<unknown id>", "location": "[2203290:2204991](-)", "qualifiers": {"gene_functions": ["biosynthetic-additional (smcogs) SMCOG1055:pyruvate oxidase/decarboxylase (Score: 663.3; E-value: 4.8e-201)"], "gene_kind": ["biosynthetic-additional"], "locus_tag": ["ctg1_2166"], "transl_table": ["11"], "translation": ["MFRKTAGEALVDLLIDWGVEHIYGMPGDSINSIIEALRKKQDKIKFIQVRHEEAGALAAAAYAKLTGKLGVCMAIAGPGAIHLLNGLYDAKLDKAPVLAISGQVETDLLGTDFFQEVNLERMFDDVAVYNQRIMSAEQLPAVVNQAIRMAYTKKGVSVLTIPDDVPKFEVKNGARVTNTSFTLPELFPQKEDLDAAKLAINEAKKPVILAGKGTKHARESLLALAEQIGAPIVLTLPAKGIIPDEHPLCIGGLGLIGTKPSYEAMKHADTLIMVGTSYPFTGFLPEKAKTIHIDTDPAQIGKRYATDIGLAGDADKTLRWLIENVEEHTDHSFLEHHQEMMKKWEEKLHEQEEDSSIPIKPQRVMHALQQVAHDDAILSVDVGNVTVWTARHFRMTNQQFVISSWLATLGCGLPGALAGKIAFPDKQVFAVCGDGGFGMTMNDFVTAVKYKLPIVVVVLNNNKIAMIKFEQEVMGNIEFETDLTNPDFAKYAEACGGIGYRVENLDELLPAFENAVKQNKPCIIDVVVDANEAPMPAKITFGQAAGYTKHMIKELFEEGKIDLPPL"]}, "type": "CDS"}, {"id": "<unknown id>", "location": "[2203413:2203851](-)", "qualifiers": {"aSDomain": ["TPP_enzyme_C"], "aSTool": ["clusterhmmer"], "database": ["31.0"], "db_xref": ["PF02775.20"], "description": ["Thiamine pyrophosphate enzyme, C-terminal TPP binding domain"], "detection": ["hmmscan"], "domain_id": ["clusterhmmer_ctg1_2166_0167"], "evalue": ["4.50E-40"], "label": ["ctg1_2166"], "locus_tag": ["ctg1_2166"], "protein_end": ["526"], "protein_start": ["380"], "score": ["136.8"], "tool": ["antismash"], "translation": ["DVGNVTVWTARHFRMTNQQFVISSWLATLGCGLPGALAGKIAFPDKQVFAVCGDGGFGMTMNDFVTAVKYKLPIVVVVLNNNKIAMIKFEQEVMGNIEFETDLTNPDFAKYAEACGGIGYRVENLDELLPAFENAVKQNKPCIIDVV"]}, "type": "PFAM_domain"}, {"id": "<unknown id>", "location": "[2204034:2204409](-)", "qualifiers": {"aSDomain": ["TPP_enzyme_M"], "aSTool": ["clusterhmmer"], "database": ["31.0"], "db_xref": ["PF00205.21"], "description": ["Thiamine pyrophosphate enzyme, central domain"], "detection": ["hmmscan"], "domain_id": ["clusterhmmer_ctg1_2166_0168"], "evalue": ["2.00E-35"], "label": ["ctg1_2166"], "locus_tag": ["ctg1_2166"], "protein_end": ["319"], "protein_start": ["194"], "score": ["121.4"], "tool": ["antismash"], "translation": ["AAKLAINEAKKPVILAGKGTKHARESLLALAEQIGAPIVLTLPAKGIIPDEHPLCIGGLGLIGTKPSYEAMKHADTLIMVGTSYPFTGFLPEKAKTIHIDTDPAQIGKRYATDIGLAGDADKTLRW"]}, "type": "PFAM_domain"}, {"id": "<unknown id>", "location": "[2204478:2204979](-)", "qualifiers": {"aSDomain": ["TPP_enzyme_N"], "aSTool": ["clusterhmmer"], "database": ["31.0"], "db_xref": ["PF02776.17"], "description": ["Thiamine pyrophosphate enzyme, N-terminal TPP binding domain"], "detection": ["hmmscan"], "domain_id": ["clusterhmmer_ctg1_2166_0166"], "evalue": ["8.80E-49"], "label": ["ctg1_2166"], "locus_tag": ["ctg1_2166"], "protein_end": ["171"], "protein_start": ["4"], "score": ["165.3"], "tool": ["antismash"], "translation": ["TAGEALVDLLIDWGVEHIYGMPGDSINSIIEALRKKQDKIKFIQVRHEEAGALAAAAYAKLTGKLGVCMAIAGPGAIHLLNGLYDAKLDKAPVLAISGQVETDLLGTDFFQEVNLERMFDDVAVYNQRIMSAEQLPAVVNQAIRMAYTKKGVSVLTIPDDVPKFEVKN"]}, "type": "PFAM_domain"}, {"id": "<unknown id>", "location": "[2205126:2205864](-)", "qualifiers": {"locus_tag": ["ctg1_2167"], "transl_table": ["11"], "translation": ["MERLWIPMIVTFFSFGGLLLGGAVGVATRQLIEEKMHRLYALCGGILFGLLSLEIIPETFSSYEMIGPILGIAIGILVMSLLDNYCHHPMIHKKDQQAWQTFLFLSFAIFIHNIPSGFALGTAFINHNDSAIPFLIAIVVHHIPEGLALIIPFLFTKHKYISFLLTTLLLSLILGTGTVFGILMEGKALHLQGLIMGSAIGSLGYVTIHEMLWKAKKQLSFLTFLMWATSGFLLITVFTLFAGHH"]}, "type": "CDS"}, {"id": "<unknown id>", "location": "[2205153:2205588](-)", "qualifiers": {"aSDomain": ["Zip"], "aSTool": ["clusterhmmer"], "database": ["31.0"], "db_xref": ["PF02535.21"], "description": ["ZIP Zinc transporter"], "detection": ["hmmscan"], "domain_id": ["clusterhmmer_ctg1_2167_0169"], "evalue": ["2.20E-15"], "label": ["ctg1_2167"], "locus_tag": ["ctg1_2167"], "protein_end": ["237"], "protein_start": ["92"], "score": ["56.6"], "tool": ["antismash"], "translation": ["KKDQQAWQTFLFLSFAIFIHNIPSGFALGTAFINHNDSAIPFLIAIVVHHIPEGLALIIPFLFTKHKYISFLLTTLLLSLILGTGTVFGILMEGKALHLQGLIMGSAIGSLGYVTIHEMLWKAKKQLSFLTFLMWATSGFLLITVF"]}, "type": "PFAM_domain"}, {"id": "<unknown id>", "location": "[2206019:2206886](+)", "qualifiers": {"locus_tag": ["ctg1_2168"], "transl_table": ["11"], "translation": ["MQQIKKIGNSFWYMTPVSETDRPILGMVVGKEKTLMIDAGNSEEHAQLFLEMLKEQNVSNPDFVALTHWHWDHIFGLSVLRNALTISHAETKKEMQTIVSYEWTDEALDARVKEGTEIEFCADCIKKEFEEKARNINIIPPALTFQDQIELDLGEVTCVLKHVGGDHAHDSVVMYIKEEKILFVGDCIYADIFSSKWNYTTKRTFKLIDELEKFDAETYILSHGTAINRDEFLQEIHLLKTVGTYTEAHKGDEEKIKAAYKQELDRELNADELETITYFVNGYEMNNL"]}, "type": "CDS"}, {"id": "<unknown id>", "location": "[2206953:2207604](-)", "qualifiers": {"locus_tag": ["ctg1_2169"], "transl_table": ["11"], "translation": ["MDYELLKERIEIITSRIKYIGGEVQEVCIDEPSSLEQIIQVEEKLDIKLPNSFKKVLLEFSGNFSLRWFLPDDVELPNEFTDIFCGTPHWSLESLSKFEKERKDLVDEFFSNLDDEYDVVWHNKLAFCEVGNGDYLAFDMKDDIDAPIIYLSHDDGEGHGYKIANNFIEFIENWSKVAFVGCEDWQWLPFTTSFESGINPDDEPAKKFRNCLGLNI"]}, "type": "CDS"}, {"id": "<unknown id>", "location": "[2207673:2208615](-)", "qualifiers": {"locus_tag": ["ctg1_2170"], "transl_table": ["11"], "translation": ["MKKKVYFNHDGGVDDLISLFLLLQMENVELIGVSVIPADCYLEPAMSASRKIIDRFGKGNIAVAASNSRGQNPFPKDWRMHAFYVDALPILNESGKVVTPVTAKPAHHHLIETLLQTEEKTTLLFTGPLTDLARALYEAPIIEDQIERLVWMGGTFLKAGNVHEPEHDGTAEWNSFWDPEAVARVWDAKIKIDLVTLESTNQVPLTINIREQWAKERKYIGMDFLGQCYAMVPPLVHFSTNSTYYLWDVLTTAFVGNTSLAKTETINSIVHTYGPSQGRTEETADGRPVNVVYDVKHDVFFEYITKLAKKAAT"]}, "type": "CDS"}, {"id": "<unknown id>", "location": "[2208648:2209251](-)", "qualifiers": {"locus_tag": ["ctg1_2171"], "transl_table": ["11"], "translation": ["MNEAEFYAYHIVTRKKMHIGQIIPFNKNQHNTLYHFFFEREQLNASGEDGIQILNKHYKNDELHINNENTKVVMSYMDQTIRAVRETIVEMVRLQEFPEYPSRLSCLYAAKSYEDALKWRALFDSYNREVLQIVKLRVIGSSFEGDGNLLPKEDGIPFSQKIEQAREYWKGNIRNELPELLINGEIEVVEIIDDFSSIHI"]}, "type": "CDS"}, {"id": "<unknown id>", "location": "[2209456:2209942](+)", "qualifiers": {"locus_tag": ["ctg1_2172"], "transl_table": ["11"], "translation": ["LPTTRKENLQFGMMMCLGMVIVMTFYNLLMNETGGPIYIKEIAVELLIGFIIALLIEICIVGPCAKKIVFILPFDKSKKINIIVAMATTMVIGMVFFMSFFGMAMMYLHGGLQGDSFVSIYFSIFIKNFIMAYPLQLIIMGPLVRFLFAKFVMKKKSFNVA"]}, "type": "CDS"}, {"id": "<unknown id>", "location": "[2210119:2210545](+)", "qualifiers": {"locus_tag": ["ctg1_2173"], "transl_table": ["11"], "translation": ["LKGIIFAIFAGIFITLQGTFNAKLSSHIGIWSTSIITHLIGFSIATTVFLLKKEEKITDLKSVKKIYLAAGAFGGFIICAETMAIYALGVTLTAGTLMVAQLLTATVIEMKGLFHIKKIQMERYHIVGTIIMIIGIVVFNM"]}, "type": "CDS"}, {"id": "<unknown id>", "location": "[2210563:2211259](+)", "qualifiers": {"locus_tag": ["ctg1_2174"], "transl_table": ["11"], "translation": ["MEDRSGLITHYLKTNKTLEVFSEIDTAYFQLNHFEKGELICNIDDEMDRLYFVVKGKVKVYTITPEGKKLILRFINPLAIVGDIELIQNSKAHNVVEACSDVVAISISNTVIRNKLLHDPIFIKFLLENIANTLKISTRFTALNLLYPVEVRVASYLLSISTDSNGNMYKEDLYATSVTSIADFIGVSYRHIIRVLQRFYNEKLIEKSNGVIVIKDFCRMKEVAKDNIYEQ"]}, "type": "CDS"}, {"id": "<unknown id>", "location": "[2211275:2211746](+)", "qualifiers": {"locus_tag": ["ctg1_2175"], "transl_table": ["11"], "translation": ["LIGFSLAILAGILISLQSVFNAKVNENVGQWLTTTCVLGIGLISSILFYIITENSINIKVYTTNYLFYVSGLFGIGLIICIMGAIKSLGPAYTVLISLITQLVVALCIDTFGLFGMESIPLQINKLVGIGLLIVGVGIFKNLFLNKKAIHINEDSV"]}, "type": "CDS"}, {"id": "<unknown id>", "location": "[2211827:2212718](+)", "qualifiers": {"locus_tag": ["ctg1_2176"], "transl_table": ["11"], "translation": ["MNQLMLQDGVHYLKSNGVLHWCKVAGAAHNTVPLIIVHGGPGGNHYVFERTLGLRLEENMTVVYYEQRGCGRSEAPQDDGEYSINTLVEDLEELRKQLHVEKINLLGYSFGGQLCLEYALKYPKNVEQMVLQAPSLDDLNDMYTVQIEGFLQVTKGEMKEEILIISKSEIPLKERYNQVWSIVDTKAVDRLLFKNEEFAKLNRSLWEESQLSNTGKMSKVIFGTKSSLPLIERIKGLEIDTCVIVGAHDYNTGVGMSYRITRQLKNGKLVIFENSGHFPDIEETDKVCETIIEFLE"]}, "type": "CDS"}, {"id": "<unknown id>", "location": "[2213332:2213740](+)", "qualifiers": {"locus_tag": ["ctg1_2177"], "transl_table": ["11"], "translation": ["MENSIRYTSEHPTDFNGLLSLYESLGWNSLKLTVNELERMCKQSWYAIYVFDDKRLVGMGRVISDGVITGIICGVGVLPKYQSSGIGKEIVKRLIQHCEQNKVIPQLMCVEKLQSYYESIGFEAFSIGMTKHIIR"]}, "type": "CDS"}, {"id": "<unknown id>", "location": "[2213856:2214510](+)", "qualifiers": {"locus_tag": ["ctg1_2178"], "transl_table": ["11"], "translation": ["MEIAKGVEMLQLEFQEFVIHPILLWDDEMAILIDTGFPGQIEDIQVEMEKVGVSFDKLKVVILTHQDIDHIGSLPELLQRCRSNIKVYAHELDKPYIEGDLPLLKDGNVENRPKGKVSDTVIDGQELPYCGGILILHTPGHTPGHISLYLKQSKILVAGDSMYSVNGVLGGVHAPTTLNIMEARQSLKKYLNLDIESVVCYHGGLSKENINVQLQNL"]}, "type": "CDS"}, {"id": "<unknown id>", "location": "[2214645:2215269](-)", "qualifiers": {"locus_tag": ["ctg1_2179"], "transl_table": ["11"], "translation": ["LEQKQRPLGRPRQNKNTKSTKETILEVATRLFLTQNYQVVSMDEVAKVCGVTKATVYYYYSTKADLFTATMIEMMVRIRENMSQILSTNKTLEERLLDFAKVYLHATMDIDMKNFMKDAKLSLSEEQLKQLKNAEDNMYEVLEKALDNAMHIGEIPKGNAKFAAHAFVSLLSIGNFKDENHNPILANIDELAQEIVSFYWNGLGHSY"]}, "type": "CDS"}, {"id": "<unknown id>", "location": "[2215390:2217622](+)", "qualifiers": {"locus_tag": ["ctg1_2180"], "transl_table": ["11"], "translation": ["MKKHPLHMLGRLVAGRNTQWITLSVWVLITLLLSFTLPQVNSTKEPNPKNLPETAMSQQAEALMKKEFPNNAGNPLLVVWYRDGGLQSQDYKLIQDVYKELKSSPLKEQSTLPPFDTIPEQVLLKSASKDGTSFVTPVFFNKSAGTDILKGNLEEFRKIVNSKVDEDPFKQKISESGLHVRLSGPVGIQTDAVSLFSQADVKLLVATVLLVLVLLILLYRSPILAILPILVVGFAYGIISPTLGFLADHGWIKVDAQAISIMTVLLFGAGTDYCLFLISRYREYLLEEESKYKALQLAIKASGGAIIMSALTVVLGLGTLLLAHYGAFHRFAVPFSVAVFIMGIAALTILPALLLIFGRIAFFPFIPRTTSMNGEFARKKKRAVKVKKSKGSFSKKLGDVVVRRPWTIIMLTVFVLGGLASFVPRIQYTYDLLESFPKDMPSREGFTLISDHFSAGELAPVKVVVDTKGKELPIKQELEKFSFINTVKEPKEGKENKQIQMYEVSLAENPYSIEALDQIPKLKSNVEKVLKDAGISNAEEQLWIGGETASLYDTKQITERDESVIIPVMISIIALLLLVYLRSVVAMIYLIVTVVLSFFSALGAGWILLHYGMGAPAIQGAIPLYAFVFLVALGEDYNIFMVSEIWKNRKTQNHLDAVKNGVIQTGSVITSAGLILAGTFAVLGTLPIQVLVQFGIVTAIGVLLDTFIVRPLLVPAITVVLGRFAFWPGKLSRKSEEIQKVDA"]}, "type": "CDS"}, {"id": "<unknown id>", "location": "[2217669:2217852](-)", "qualifiers": {"locus_tag": ["ctg1_2181"], "transl_table": ["11"], "translation": ["MNNKNMNKKENVTENTTSIQNNNTANLTIEEQAMNGLYGMPETTIEDADHAAADDLTSKN"]}, "type": "CDS"}, {"id": "<unknown id>", "location": "[2218052:2218703](+)", "qualifiers": {"locus_tag": ["ctg1_2182"], "transl_table": ["11"], "translation": ["MKFHVIDREDWNREQYFEHYLKLKCTFSMTVNVDITMLLEEVYQKGIKFYPVFIYLISRVVNNHKKFRTCFNDEGVLGYWEEMIPSYTIFHKDDKSFSSIWTDYSSDFRTFYKNYEDDMRCYASVHGLFTKENIPPNVFPISSIPWTSFTGFNLNINNDENFLLPIITCGKYFNEGNKVMLPVSLQVHHSVCDGYDASQFIEDLQQLSNTCNDWLK"]}, "type": "CDS"}, {"id": "<unknown id>", "location": "[2219032:2219557](+)", "qualifiers": {"locus_tag": ["ctg1_2183"], "transl_table": ["11"], "translation": ["VKFVSIEKDEILIEDMAKLYCKVFEKINFNEMIERMNRHIEYTGFKGIVAINDENEVVGFTYGYRSIEGQYYNQLMREALHLEQVDEWLQDCFEFVELAVHPQYQNKGLGTKLHNELLEGLSNRTSVLTTQINNEKARSLYERLDWVNVLEPFHPSKNDVPYVIMGKVLKIKVN"]}, "type": "CDS"}, {"id": "<unknown id>", "location": "[2219611:2220538](+)", "qualifiers": {"locus_tag": ["ctg1_2184"], "transl_table": ["11"], "translation": ["MTRISIEKATILDAEKLTEIMKRTFDAEAKQWLYGQDDVIDYNIQPPGYSSVEMMEYSIEELDSFKVVMDKEIIGGIIVTISGKSYGRIDRIFVDPVYQGKGIGSHVMKLIEKEYPNIKIWDLETSSRQINNHHFYKKMGYQMIFESEDEYCYVKRIKTSSNKESVVTNKDMKNSQYENCNLANTGYYQVNLKNSSFVGSNIINMNMSNCNVSQSKFRNINFRWSSYADLNLSGSKFNLVTLGGVQFKNTSLGDEKEPIVFDKCDLEGSTISNSNLKNIEIENCNIVGMKLNGIPIENLLNLYNEAKS"]}, "type": "CDS"}, {"id": "<unknown id>", "location": "[2220696:2221209](+)", "qualifiers": {"locus_tag": ["ctg1_2185"], "transl_table": ["11"], "translation": ["MGINVRAVEIQDARAIHRICIQDDVLPYMVFLPSMRVEAMENRIRNLAPNQFEFVAEYDGEVVGFVGLTQSPGRRSHSGDLFIGVDSEYHNKGIGKALLMKMLDLADNWLMLERVELGVLETNPKAKALYEKFGFVEEGVKIGNLKAHGKFINEIMMSRFRPNGLIVHNE"]}, "type": "CDS"}, {"id": "<unknown id>", "location": "[2221231:2222119](-)", "qualifiers": {"locus_tag": ["ctg1_2186"], "transl_table": ["11"], "translation": ["LKSPILSYFILFFGVFALSTSAIFVKLADAPATIIAFYRLFFATLILLPLLLFNKNSRNELKTLTKKQWTFGFTSGLFLAAHYVLWFESLQYTSVASSTVIVTLQPLFSMIGGYFLFKERFTKGAVIGCLIAISGSIIIGWQDFKISGEALYGDILAFIAAGIITAYFFISQHVRKDLSLIPYSVISYGSSAGFLSIFAFMQQESFIHYSTQTWLCFIGLAFIATILGQTIFNWLLKWMSATVISMRILGETIGTCMLAYFILHETISLQQGLGITVIFIGLVLFLLQPNSNEKA"]}, "type": "CDS"}, {"id": "<unknown id>", "location": "[2222289:2222850](+)", "qualifiers": {"locus_tag": ["ctg1_2187"], "transl_table": ["11"], "translation": ["MIHDRLGQTVLSYRKKNNMTIREFADYAGISTSLISQIERGHANPSLNVLELIAKALNVPLFTLFINDIDTDSLISKKKDRKKVYRENNDHIVYDVLTPDFMKARIEMLMMDLNKQANTTESHYSHEDKEEIAVIMKGEVYVELEGKEYFLEEGDVVRIPPNVKHRFLNKSDESNHILFVLTPSLG"]}, "type": "CDS"}, {"id": "<unknown id>", "location": "[2222883:2223069](+)", "qualifiers": {"locus_tag": ["ctg1_2188"], "transl_table": ["11"], "translation": ["MENKSILKGGLSIIFQCKKETNDIWHAHFGAAAIASYFNHIKRAPNYKDITLEKFRYVIHS"]}, "type": "CDS"}, {"id": "<unknown id>", "location": "[2223239:2223389](+)", "qualifiers": {"locus_tag": ["ctg1_2189"], "transl_table": ["11"], "translation": ["MELAKLEKVIEIKKEELLYLVSDYGIQHEKVLALSQELDKLINYFMFLK"]}, "type": "CDS"}, {"id": "<unknown id>", "location": "[2223566:2224958](+)", "qualifiers": {"locus_tag": ["ctg1_2190"], "transl_table": ["11"], "translation": ["MKTVVVIGGGITGLSTMFYLEKLKKDYNIDLNFILIEKEEYLGGKIHSVEEKDFIMESGADSIVARNEYVMPLVKDLNLEDEMVYNETGISYIYSENMLHPIPSDTIFGIPMSAQSLFSSTLVSTKGKIVALKDFITKNKEFTEDTSLALFLESFLGKELVERQIAPVLSGVYSGKLNELTMASTLPYLLDYKNKYGSIIKGFEENKKQFQSAGNKKFVSFKGGLSTIINRLEEVLTETVVKKGAITTAVSKQEDRYEISFVNHETIQADYVVLAAPHDIAQTLLQSNELNEQFNTFKNSSLISIYLGFDILDEQLPADGTGFIVTENSDLHCDACTWTSRKWKHTSGKQKLLVRMFYKSTNPVYETIKNYSEEELVRVALYDIEKSLGIKGEPEVVEVTNWKDLMPKYHLEHNQAVQALQEKMTNLYPNVYLAGASYYGVGIGACIGNGKNIANEIMATLNK"]}, "type": "CDS"}, {"id": "<unknown id>", "location": "[2225013:2225562](-)", "qualifiers": {"locus_tag": ["ctg1_2191"], "transl_table": ["11"], "translation": ["MYIFIGLSLLLILLIFLFAKKFTPNSFMMTSFKGNSFRTFSIGILIAAILSLSYGTYHAVTYKPSYLDIKLKNQNYTVFGNVGEFGYFSEELLKKDTEVQLYFVSWKTIQLKNPVILIEYPSGKQETWKPNIVSIPVNKLQEKHDIKDIYQLSPYSFKESGEITLTIKENNVKNNTISIQIK"]}, "type": "CDS"}, {"id": "<unknown id>", "location": "[2225872:2226424](+)", "qualifiers": {"locus_tag": ["ctg1_2192"], "transl_table": ["11"], "translation": ["MAFPILETERLRLVEIEQSYCQKIYEIFSLDEVTCYYGMNSFTEFGQASRMIESFSKNYFEKKAIRWGIVLKETNVLIGTIGLNNLQLWSKRSEIGYDLHPRYWGNGYASEAAGEIINYGFKDLGLFRIGAITYPENVTSCRMLSKIGFQKEGLLRGYIHQGNKQHDALLYSIVRTDVEDINL"]}, "type": "CDS"}, {"id": "<unknown id>", "location": "[2226467:2226653](-)", "qualifiers": {"locus_tag": ["ctg1_2193"], "transl_table": ["11"], "translation": ["MYRNRKNDVAEVPPEQTPVWECESEDCLGWMRKNFSFEEEPKCPLCKSSMKSGERLLPKLG"]}, "type": "CDS"}, {"id": "<unknown id>", "location": "[2226739:2226943](-)", "qualifiers": {"locus_tag": ["ctg1_2194"], "transl_table": ["11"], "translation": ["MTLTGKVKWFNSEKGFGFIEVADGNDVFVHFSAITGDGFKSLDEGQEVSFEVEEGNRGPQAKNVVKL"]}, "type": "CDS"}, {"id": "<unknown id>", "location": "[2227335:2228232](+)", "qualifiers": {"locus_tag": ["ctg1_2195"], "transl_table": ["11"], "translation": ["VKNNSFIIIEAAKAGRKKVHPVFAVILAIIFLTLGELFMLFMLFLPKAETIFMKGIYDNVRMVLTFGGAIFILFIWVRFVEKRPFSSIGFWKEKWMRKYLKGALIGFLFISTPVILLLLMGSVKLQVQHITSTVIVGIVGSLVAFLIQGATEEIIVRGWLFPVLSVRSRIWVGIIVTSFLFGFLHLLNPGITILSISNIILVGVFAALYVLKEDGLWGICAWHSIWNWAQYNVYGFAVSGTTVYSTPIFKSITNGPETLHGGTFGIEGSIITTIMLTVASIVLWRKLWGRKAKQRNFS"]}, "type": "CDS"}, {"id": "<unknown id>", "location": "[2228249:2228891](+)", "qualifiers": {"locus_tag": ["ctg1_2196"], "transl_table": ["11"], "translation": ["MGIIAFEGASAVGKSTTCRELEKNYGAYIIPEVNSLFERPKNEHRTWYFEKQVERWNIAVQKSKQYELVILDGDIYQPLSYNWCFHFDIFNQPLSLIENFYKEKMINREIGFPDQYFYLYTNDEELRKRKVSDETKRRRNFEKHLHISKSFQRYYENLNTVTDGYCKLIEAKSVRNNELEIVRNSQNLNVCEERRFDVSKLDAITKWLKENRA"]}, "type": "CDS"}, {"id": "<unknown id>", "location": "[2229148:2229754](+)", "qualifiers": {"locus_tag": ["ctg1_2197"], "transl_table": ["11"], "translation": ["MKTFLKIIGVIAGMAVIGVGLTYGMLHYLNNSKPAAKKASPAAPAVEVLADSNVKAEDAKLLENGNYSLPNSGFNKNFKWTDENIQTALHEMAHQKAKADQKWGYIFITQERIESLIDIVKSNDLVQGSTYVEILERWKQGKYEKVDGDHNKIWKLQSGNLGEGKGVMSQAEQKELINQVFMNKGTYSGSKLIAGGGQTNK"]}, "type": "CDS"}, {"id": "<unknown id>", "location": "[2229824:2230691](-)", "qualifiers": {"locus_tag": ["ctg1_2198"], "transl_table": ["11"], "translation": ["MEMRHVKTFCAIVKYGNFSKAAHALGYAQSTVTAHMKALENDLHIPLFDRLGKKVLLTKAGHQFHPYALELLSIYEKAQEIPQNTDYLEGTLSITSNESLAVYRLPQLLRTYKQKNPKVNIVLETNTNEQALQKLREGETDVIFIIGESIEHNDFITRTLSNEIFGWILPDHSAAHTNPFQLLQDTQFIFTEQSCGYRPMVDRFLCQSGNIPAKTFETSNVEVIKQSVMCELGISILPYIVVQESCQKGQLCFQPIETPTVIQSYVIYHKSRWISPVLQSFLSLLERD"]}, "type": "CDS"}, {"id": "<unknown id>", "location": "[2230820:2231864](+)", "qualifiers": {"locus_tag": ["ctg1_2199"], "transl_table": ["11"], "translation": ["MKKKGYHVAVVGATGAVGQKIIELLENEMKFNIVEVTLLSSKRSAGKKVRFKGREIIIKEAKTTSFEGVDIAFFSAGGEVSRQFVTHAVSSGAIVIDNTSEYRMAQGVPLVVPEVNAHTLKQHKGIIAVPNCSALQMVTALQPIRKSFGLERIIVSTYQAVSGSGIHAIHELQEQAKSMLAGEEVKSNILPAKKDKKHYPIAFNVLPQVDIFTDNDFTFEEVKMIQETKKILEDENLKMAATCVRVPVVSGHSESVYIELEKEATVTEIKEVLMDAPGVILQDNPSKQLYPMPLYAEGKIDTFVGRIRKDPDMPNGFHLWIVSDNLLKGAAWNSVQIAETLVEKGIL"]}, "type": "CDS"}, {"id": "<unknown id>", "location": "[2231993:2232425](-)", "qualifiers": {"locus_tag": ["ctg1_2200"], "transl_table": ["11"], "translation": ["MSNCKPIDELTIEDLKQNPIWEWAIDEEENEEHDETWVKPAATTNFTEELNGSIVLGELFLHNGEKFPMMCEIDIENNEAVIRSVVYYNEAENEYIAIEDIVKTVEMPLSIIINLTIHAESKTLRFTAHKVDIYKNSITTNLN"]}, "type": "CDS"}, {"id": "<unknown id>", "location": "[2232710:2233835](+)", "qualifiers": {"locus_tag": ["ctg1_2201"], "transl_table": ["11"], "translation": ["MYQVKGYFSSLKGSHYEIGKQQGEFVKQHSYLIPQFIEQENLISHNHWTESRNILNQYCSGINEEIEGFCEVLKIPSKNMMYYNQTLLKAGCSHCAVLPKKTDSTHTYVLRNYDLSPVIDDMRFCSTHVEGAYAHSGFSTQYFGRTEGGNEHGLSVTFSACGQPVGNIAGLRKPMVNGLQCFAVIRLLLEKCKNVQEAKSLIEEIPIASNINLIVADPLNAAHIEIFDGHKSTTTIDGDNQAFIVSTNHAVSSSIQKLNNRKLEQSTKRYHVLHEHLNGYEQVSIESLKKLVEEEYPDGLTVHNYEEWFGTLHSVLFDLHDRTMKICFGSPLLNDWYSLKVGGSMPFSEVNVNFKNKTYTDFWREDKNELMPKR"]}, "type": "CDS"}, {"id": "<unknown id>", "location": "[2233886:2234039](+)", "qualifiers": {"locus_tag": ["ctg1_2202"], "transl_table": ["11"], "translation": ["MLKVMLPFVLIFFLVIAMYIAYQKRKKSGIKGLKSALTSICFFSLQLHYC"]}, "type": "CDS"}, {"id": "<unknown id>", "location": "[2234185:2235088](-)", "qualifiers": {"locus_tag": ["ctg1_2203"], "transl_table": ["11"], "translation": ["VIPIELRQLEYFLAVSKELHFTKAAEKLNISQPSLSQQIRALEHEVGMPLFDRIGKKISLTEAGKILLSHSKTIFHEVEQARSAIQDLNGLQQGSLTIGALLTVLNYLLPLTILNFNNLYPNIELSVLGLRTGDIREKLLRNELDIGITFLPVQDKEIISIPLYKSDLTLVVPTGHRLAERNHVSIAELQNYPLILLPKNFFLTELITSHCQKFNFKPRPILEISTMESLIQMVSKGMGITVLPKPYIDFLQNKNIQAIKIENPTPTIEIGLIYRKDKYMCAATREFIEQLKSTVRSFQN"]}, "type": "CDS"}, {"id": "<unknown id>", "location": "[2235244:2235934](+)", "qualifiers": {"locus_tag": ["ctg1_2204"], "transl_table": ["11"], "translation": ["MANEYQLLSLNIGLPKEVTYGGKVVHTGINKKQVKEPVYLSFVKFNGDGQADLVHHGGVDKAVCVYTGDHYPYWEKELNQDLVYGAFGENITVSGMSEEDVCIGDTFELGQAIVQVTQPRQPCFKLAKKYNIPKLPLYFQETGYTGFYFRVLKEGWVSSVDTLKRLQSDPKGVSVAFANRIMHKEKQNIEGVKRILEVNALSNSWRKSFEKRISGEEINTKERLEGIKE"]}, "type": "CDS"}, {"id": "<unknown id>", "location": "[2236192:2237080](+)", "qualifiers": {"locus_tag": ["ctg1_2205"], "transl_table": ["11"], "translation": ["MGNVEKLASLLIEEPKREQLFPLFEEVFGITTQTLNDFSDKGYWDDTYKALSFLQEDKVIANVAAFSLPLLINGEKINAAGIQSVMTHPNFRRQGLMTQLMSKMIEEIDKKCECALLFTEKPELYTAFGFKVVQEYLMTIPYDKNINNNHSLLKKLDFYNIENRQLIHETIDSSQRLSNSFSTLNFHPSFYLNMYDSEWNEKLYYSEKLDALIVYEVDNEKLKLFGVFAPVLPVLDELCGEINERFTEIEFYFSPDQLGVEDVQFTELQSSKYLMVRSDKELDFKGYKFPVLAEF"]}, "type": "CDS"}, {"id": "<unknown id>", "location": "[2237113:2237710](+)", "qualifiers": {"locus_tag": ["ctg1_2206"], "transl_table": ["11"], "translation": ["MNISYIPERIEQLTIMNVPEYYKINDNHAFIVRSKAETDFWLKTHYGFEVMNGHVFYNEMMTDFQAEVQLRMNPNSKFDQAGLFVMISENCWLKTSLEYIPEGPSHLGAVVTNNGYSDWSTQDYPTEAAKQQLRFRIIRKRGDYTIYVKKSHQWEQIRIAHLMEDIGSEPIKIGFYTCSPSKNNGFETEFLNFTIEEL"]}, "type": "CDS"}, {"id": "<unknown id>", "location": "[2237931:2239686](+)", "qualifiers": {"locus_tag": ["ctg1_2207"], "transl_table": ["11"], "translation": ["MKSFRKLLQYLKPYMFFAIIGPLFMVLEVAMDLIQPTIMQHIIDVGIANRDLNYVIKMGLLMIGAAALGLVGGLGCMMYSTKAAVNFATDIRKDVFAKIETFSSNNRDSFGTGKLLTIVTNDITSIQSAMTMTLRVLVRGPLLFMGSIIIVFVTARELFPILLVVVPILLLAIILIASKASGTFKKVQEALDKVNTKLQENLSGVRVIKAYVRQKYEIAQFGSVNTNLTKINIRAVQLISLMMPIIMLVVSGGIVATLWIGGEKVFNGTLQVGAILAFINYLNIILMSLMSISMVFIQIARAFPSADRVQQVLNTEVDIISAANAIEPEKIEGNIEFKNVSYSYTKNNEYVLKDISFSIQKGEKVGIIGSTGSGKSILAKLLPRLYDVDQGEICIDGIDVKTYDLQKLRASIGFVPQKALLFSGSIEENLRYGKENATHDELEVAAASACATEFINKLEESYQYNLTQGATNLSGGQKQRVSIARALVRKPPILILDDSTSAVDAKSEATIQTALKTKYKGTTTLLIASKISSIMDADKILVLDNGELVGNGTHEQLLERSEVYQEIYLSQGGNLHKEGGEEHA"]}, "type": "CDS"}, {"id": "<unknown id>", "location": "[2239678:2241475](+)", "qualifiers": {"locus_tag": ["ctg1_2208"], "transl_table": ["11"], "translation": ["MRNFQGQFANKGGRNTPKMGKAKNAQGTVMRIWNYMGYQKAALMFVIFLVVVTTLLGLLGPYFMGVIIDQYIVPKDLSGTARMCMLLIAIYGVTVLLTWLQTFVMINVALKTIQKIRQDIFEKIQTLSLRFFDVRSQGDLMSRVTNDIDNLNQALTQSVVQIISSALTFIGVTIAMFALNWILAIVTLITVPIMFYVTKKLVAYSGKNFAKRQKDLGELNGFIEEAITGADVTTLYGKEKETVQNFNKINEQLRVSATKADTFSAFIFPSMNFINNLGMGLVIGTGSVMVLNGMTTVGVIAAFINYSRQFSRPLSQFATLMNTIQAAVAGGERVFEIMDEVPEIQNKKDAFVVQNLQGHVALENVSFGYAENKTILKEVSLKAQPGETIALVGPTGSGKTTIINLLTRFYDIQQGQIHIDGKDIKDYDINSLRSKIGVVLQDTYLFAGSIMDNIRYGRLDATDEEVITAAKAASAHSFIKHLPNQYETEIASEGSNLSQGQKQLLAIARAILADADILILDEATSNIDTRTELQIQAGLNNLMRGRTSFVIAHRLKTIEKADQILVIKDGRILERGNHESLMEDRGFYFDLYTSQFKI"]}, "type": "CDS"}, {"id": "<unknown id>", "location": "[2242004:2243372](+)", "qualifiers": {"locus_tag": ["ctg1_2209"], "transl_table": ["11"], "translation": ["VEPVEPVGPVEPVKPVGPMEPVAPVVPVEPVGPVGPVEPVAPVAPVAPVVPVEPVSPVEPVAPVAPVDPVEPVAPVAPVAPVAPVGPVEPVAPVGPVEPVAPVGPVEPVAPVAPVAPVAPVAPVGPVEPVVPVEPVAPVAPVAPVEPVAPVAPVAPVAPVAPVAPVAPVAPVGPVEPVGPVGPVGPVVPVEPVSPVEPVAPVAPVEPVAPVAPVVPVEPVGPVGPVVPVEPVSPVEPVAPVAPVGPVEPVAPVVPVEPVSPVEPVAPVAPVDPVEPVAPVAPVAPVAPVVPVGPVEPVAPVAPVAPVAPVAPVVPVEPVSPVEPVAPVAPVAPVAPVAPVGPVEPVVPVEPVAPVAPVAPVGPVEPVVPVEPVSPVEPVAPVAPVAPVEPVAPVVPVEPVEPVEPVEPVAPVEPVSPVEPVAPVAPVAPVAPVGECGRIIRLISKSEKLMNISLF"]}, "type": "CDS"}, {"id": "<unknown id>", "location": "[2243788:2244049](-)", "qualifiers": {"locus_tag": ["ctg1_2210"], "transl_table": ["11"], "translation": ["MSDKYKIFILIVTASFSFFSLIKDFRNTSKSFFWGSFVILTSFIILLTLALDLTQILLYSAQIALEIITIPHKLFLPSVTEAAIIY"]}, "type": "CDS"}, {"id": "<unknown id>", "location": "[2244435:2245218](-)", "qualifiers": {"locus_tag": ["ctg1_2211"], "transl_table": ["11"], "translation": ["LIKTTLISHFYNEEYLLPWWLMHHTKLFDHGILINRGSTDRSVEICKTFAPNWEIRNSKSLEFDAYLVDQEVMEIEREITGWKMVLNTTEFLCCYNKEQFFKSLSTMGGNMFSIRMIMMIDEPTHGYTNPRYSSPLVKQRYHGIIIQPNPNQLYLNGRLIHNNSHGNYRVGRHGSHYPYSIYMEPAFIFKFFYSPWNDAMKKRKLQIGPTLSQHSVQRGLGSHHLTTIEKLETKYKFYATLTTDLRLFPEYQIIFPDLYP"]}, "type": "CDS"}, {"id": "<unknown id>", "location": "[2245397:2245982](-)", "qualifiers": {"locus_tag": ["ctg1_2212"], "transl_table": ["11"], "translation": ["MPIFSFLLFVFISSFTPGPNNFLAMTYANQHGLKRSINFCFGVAFGFFILTSLCSFFNVVLLNILPIIEFPLKILGVAYMLYLAIKILTSKSSTNPVEKDNKNLFTVGISLQFVNPKGILFGLTVVSTFILPYYNSYSSFLLFSLFLGIVGLLSTFSWSLFGSIFQKILVKHNQLFNIIMAVLLVFSAVSIVIH"]}, "type": "CDS"}, {"id": "<unknown id>", "location": "[2246096:2246654](+)", "qualifiers": {"locus_tag": ["ctg1_2213"], "transl_table": ["11"], "translation": ["MEEIQLILAKNLKTIREKEKLSLEKVSQLTGVSKTMIGQIERGESSPTLTTIWKIANGLKVSFTSLINNPQPDTKVILRKDIQALSEDNGKYKVYPSFPFQDDRHFEMYTVEIETEGKLSSEGHKEGAEEFITVFEGELTVEVNNCQYTLNSGDSIRFKADRSHSYYNLGESLTRLSMTIYYPTA"]}, "type": "CDS"}, {"id": "<unknown id>", "location": "[2246992:2247412](-)", "qualifiers": {"locus_tag": ["ctg1_2214"], "transl_table": ["11"], "translation": ["MFANNTLGDPITVILGGTNIPLSNNQSLGNFTVNASNDIFTIPVTRRYHLTYQVNTTTALLAGTKLLLNASTPLPGSIFSPAISTSNYNNNLIADTTISLQLFGVLYIVNLVGGGSTGASLTIIRIDLKMIHSFSNKHY"]}, "type": "CDS"}, {"id": "<unknown id>", "location": "[2247749:2248607](+)", "qualifiers": {"locus_tag": ["ctg1_2215"], "transl_table": ["11"], "translation": ["LKRNDKLSINKGKIEPENIGPTFSALPPIYIPTGATGATGATGATGATGATGVTGATGATGATGATGITGATGATGITGITGVTGATGTTGATGTTGATGVTGVTGATGVTGATGVTGTTGATGATGATGATGATGATGATGATGATGATGATGATGATGVTGATGVTGTTGVTGATGTTGATGATGITGVTGPTGGIGPITTTNLLYYTFSDGEKLIYTDADGIAQYGTTNILSPTEVSYVNLFINGILQPQPFYEVSTGKLTLLDNQPPSQGSSIILQFIIIN"]}, "type": "CDS"}, {"id": "<unknown id>", "location": "[2248671:2248962](-)", "qualifiers": {"locus_tag": ["ctg1_2216"], "transl_table": ["11"], "translation": ["LPIIQPFMASRRFTSTLGAGTGTGAAFAIAATACLNDAGTTATAFPTFTYYNLYVNGILQPSVNSSVTTGPTGAITIPGGDALDGGIPITIEFIVT"]}, "type": "CDS"}, {"id": "<unknown id>", "location": "[2249440:2250724](+)", "qualifiers": {"locus_tag": ["ctg1_2217"], "transl_table": ["11"], "translation": ["MKHNDCFDHNNCNPIVFSADCCKNPQSVPITREQLSQLITLLNSLVSAISAFFANPSNANRLVLLDLFNQFLIFLNSLLPSPEVNFLKQLTQSIIVLLQSPAPNLGQLSTLLQQFYSALAQFFFALDLIPISCNSNVDSATLQLLFNLLIQLINATPGATGPTGPTGPTGPAGTGAGPTGATGATGATGATGATGATGPTGATGPAGTGGATGVTGATGPTGATGATGPTGATGPTGATGATGATGATGPTGATGLTGATGAAGGGAIIPFASGTTPSALVNALVANTGTLLGFGFSQPGVALTGGTSITLALGVGDYAFVAPRAGTITSLAGFFSATAALAPISPVQVQIQILTAPAASNTFTVQGAPLLLTPAFAAIAIGSTASGIIAEAIPVAAGDKILLYVSLTAASPIAAVAGFVSAGINIV"]}, "type": "CDS"}, {"id": "<unknown id>", "location": "[2250972:2251140](-)", "qualifiers": {"locus_tag": ["ctg1_2218"], "transl_table": ["11"], "translation": ["MSNYNYRKNYSYNKNSSSSASSQSSNSQSSNSQSQRELAEQGYVKKKGCNCNKNK"]}, "type": "CDS"}, {"id": "<unknown id>", "location": "[2251290:2251923](-)", "qualifiers": {"locus_tag": ["ctg1_2219"], "transl_table": ["11"], "translation": ["LTANIDYTSPTTNFTYDVNKSNFFRKDAQNYINVLGIKQLNTLENTSLLDIYLSTGNVVEPHIHQNAAELVYCISGSAVVSLLNPFTNQILNLPIKPGQVANIPQAWWHYEIATANNTHLLAIFNAPTPEVIFGSDILRLTPAHMMAHTYCLNEQQWKQAVSPIQSTTVIGPPANCNQNREMKNYPTQPLAQQHNLYHQDSYYFPLYWGY"]}, "type": "CDS"}, {"id": "<unknown id>", "location": "[2252152:2252458](+)", "qualifiers": {"locus_tag": ["ctg1_2220"], "transl_table": ["11"], "translation": ["MSFSEMIRNEVLSWAGVSEKPHRFGGIEINYGKKELGHLHGDKLADLPFPKLKRDELVKQGLVKPHHVLPESGWISYYLKSEEDIPFAIELFRMQYDRIKK"]}, "type": "CDS"}, {"id": "<unknown id>", "location": "[2252552:2253092](+)", "qualifiers": {"locus_tag": ["ctg1_2221"], "transl_table": ["11"], "translation": ["MNTLDIAIVGGGLAGLTASIYLAKAGRKVIVLEKSSQFGGRGMTTNKNGICMNLGAHALYRGGAAFITFNELGMTLPGGIPSTKAHGIWKGDIFTIPTDFYSILSTPLLSWSAKVQFSRLMIRLGNLDVGEVPKMSLTTWAENEIKDPMVRNIFYALCRTTTYTFVLWDCTTIDRRVHC"]}, "type": "CDS"}, {"id": "<unknown id>", "location": "[2253278:2253437](-)", "qualifiers": {"locus_tag": ["ctg1_2222"], "transl_table": ["11"], "translation": ["MNVISLDAARKRKQHKKLMITIPIITRIYEEDGEIKFEVAGEKDVPLEMLEK"]}, "type": "CDS"}, {"id": "<unknown id>", "location": "[2253741:2254335](+)", "qualifiers": {"locus_tag": ["ctg1_2223"], "transl_table": ["11"], "translation": ["MKKMDTLDSLLFQLEQYGEEHDRNKKTREEKLRNITREMGQFLSILVKGCSAKNILEIGTSNGYSTLWLANAVEETNGNVTTVELSSERVGEALVNFEKANLLQRIDVHNQEAGAFLDAQLDHSFDFIFLDSERTQYMWWLEHIKRILQPKGFLVVDNATSHANELAEFKKMIEEDEMFESVLLAFQNGAFVARKKK"]}, "type": "CDS"}, {"id": "<unknown id>", "location": "[2254645:2255758](+)", "qualifiers": {"locus_tag": ["ctg1_2224"], "transl_table": ["11"], "translation": ["LTELEKKEPVSIVKDNNVEVVVDTVIKDAELEELNKEADLYVQKLNSEQNTDLSKVLSQLGDLGDKEQQAAGQTLSALKRPVTAMMNGKNEEIPNTLLELRKVVSELDPNSLKASGMKKIMFKVFKKNPLETYVHKYQSIDKQIEEIIRSLLIGRDNLQEDTVGLEMLKEQSHDKIHALDKQVYLGKKLAGMLEAEKQNPERQRDIPLINDALEKILVRTRNMQQAKSVLLQSIASVDIIKKNNEKLTEAIRNAITMTQNVVTVSAAIQLALTNQRKTIDAVNATNEAIESMVLSNSQALKQNTEETTKLLENPAISMDKLRESFQNVFAAIEASEKSSERIIESSKKFVIELDTFNDEMKQKLIQRPRK"]}, "type": "CDS"}, {"id": "<unknown id>", "location": "[2255782:2256616](+)", "qualifiers": {"locus_tag": ["ctg1_2225"], "transl_table": ["11"], "translation": ["MSFIQTVLLLLGTLLLIAFTVVVLVVYFGRKLYFSWTKPYKRAQDSLDKLSNKSIPFLQEFTQHPLFYRWIRTEGKKEQNTLNTLFCASGQRTREQVFSMLPKEKQKKVHVMAKTTKKLTNEDIDVAAMKVKDFLRQETQQTVKPTDLSFYKLYFYDRYPDALNTIQAYKRSINPSLQRTVDDITISVLNALPYYQEQRMFEQQHKLETFLMKDLTAMLSLVVQLPPSQRPEKEEELKIYLENFQKEMEVVERDIRDSIDHDLNVKMRAATEKFKNK"]}, "type": "CDS"}, {"id": "<unknown id>", "location": "[2256674:2258234](-)", "qualifiers": {"locus_tag": ["ctg1_2226"], "transl_table": ["11"], "translation": ["MIVKRLLMICCIVILFIPFSFIPPHSTYAEVNTAYKKHELRAVWIASVLNIDWPSKTGLPIEKQKQEFIRLLDDVKSTGMNAVVVQVKPTADAFYPSNYGPWSEYITGTQGKDPGYDPLAFMIEETHKRNIEFHAWINPYRITMNHTDINRLSNNHPARQHPNWVVPYGGKLYYNPGIPEVKKFITEGALEIVQNYDIDALHMDDYFYPYKVAGEKFPDQKTYETYNNGRFTNIEDWRRNNVNELVKDLNTAIKQEKSYVKFGISPFGVWRNIADDPTGSNTTAGQRNYDDLYADTREWIQKGYIDYITPQIYWNIGFTPAAYDILVDWWVKETNNKPIHLYIGQAAYKINNNSVPAWSDPEEYPRQIALNRLYPEIKGSMHFSLKDINNNPLGAKDRLSKDIYKYPALIPPMPWLDHDPPKQPTLKGAIPRDEGIAIGIIDNRDNDSTYYAIYRANGKNEVDIQNPKNLLTTVRKTTLGEIYVDKTAISGETYTYVVTAVDRLHNESVASSHTTVSAK"]}, "type": "CDS"}, {"id": "<unknown id>", "location": "[2258461:2258767](+)", "qualifiers": {"locus_tag": ["ctg1_2227"], "transl_table": ["11"], "translation": ["MKVLFVCSGGMSSAIVVNALKKEAEKNGVNMEVHAIGTNEVEEEVKNGWDVVMVAPQIRHRFDSVKKFAEEESIPCGIIPPQAYTPLGGPTLLKTVNELIS"]}, "type": "CDS"}, {"id": "<unknown id>", "location": "[2258778:2260062](+)", "qualifiers": {"locus_tag": ["ctg1_2228"], "transl_table": ["11"], "translation": ["MNKFVTFLDKNLSGPMARLSEQRHLQAIRDGVISALPFIIVGSFFLIVAFPPLPKDSFISVWALKNQTSILIPYRLTMFIMSLYIAFGIGYNLAKSYKLDALSGAQLAVCSLLLTLTPELIDKKGFMLPMTNLGGHGLFVTMIVSILSVEILRFCKKNNVTIKMPEQVPPSVSRSFEALIPAAFVIIMMSLITVVFKVDLHYVVDKLAAPLVKAGDSYFGVIIPVFLITFFWSFGIHGVSVVGTVARPLWDVYLGKNGEAVASGASHFPFIAPEPFYQWFIWIGGSGATLGLVLAMIVFGRSKYSKALSRTCIVPGIFNINEPVIFGLPIVLNPILIIPFVITPLVTATIAYAATAMGFVTPTHIMPPWTLPAPIGAYLATGGDWRAIVLVFINITISFLIYLPFFKMYDKNMLEIEKNGDGESVNP"]}, "type": "CDS"}, {"id": "<unknown id>", "location": "[2260140:2260407](+)", "qualifiers": {"locus_tag": ["ctg1_2229"], "transl_table": ["11"], "translation": ["MNIKFSYKGVFLLLFGVICANLLFVPLLGMLNLSQMHSIWLVTSIAASVLLTVVVSFIDGSFASKAQLFFRFILFSIGCTLVTYMIVF"]}, "type": "CDS"}, {"id": "<unknown id>", "location": "[2260429:2261602](+)", "qualifiers": {"locus_tag": ["ctg1_2230"], "transl_table": ["11"], "translation": ["MYVAGVMSGTSLDGIDVALVHIDGSGVDSKVELIHFTTVPFCNDMKNDIQQALSIENSNVQLICSLNFKLGLRFANAVKEVCKEANFPLRQLDLIGSHGQTIYHQPQQDGGMIPSTLQIGEPAIIAYETNTTVISNFRTMDMAAGGQGAPLVPYSEIILYRHQTKNRLLQNIGGIGNVTVIPSQLSEKSVIAFDTGPGNMVMDEVCQRLFQLSYDQNGNIAKQGVVVEEVLTYCMNHPFLKMNPPKSTGREQFGEEFVSELLKRFEKHSKENILTTVTRFTASSIVYHYKEFILPYYEIDEVILGGGGSYNDTLVEMIRHGLKEEKCALFLQEDIGYSSEAKEAIAFAILANETYHRNPSNVPSATGAKNSVILGNITFPPYADENEANI"]}, "type": "CDS"}, {"id": "<unknown id>", "location": "[2261598:2262492](+)", "qualifiers": {"locus_tag": ["ctg1_2231"], "transl_table": ["11"], "translation": ["MKYMIGVDGGGTKTEAIAFDQDGNEVVRGTSRFGNVLIDFDQALLHIMEAINQCQKSLMNEHCVCICLGLAGISGGNTNELTLRLKKKYGTKIEIFNDAMIAHAAALKGKEGILTIGGTGAICLGKKGEVYEYSGGWGHILGDEGSGYWIALQGLKRMANQFDQGVALCPLSLRIQDEFQLLTPSHIKSLVYTSSKDKIAAIAPLVIQEARNGNDDAYEIMMQAGKELARITVSVYNKLNFKHSTPIAVSGSILRLVPEIFAVFKKCCEDSMKEITFVSQAEMAVKGTYYLMRDIYF"]}, "type": "CDS"}, {"id": "<unknown id>", "location": "[2262630:2263179](+)", "qualifiers": {"locus_tag": ["ctg1_2232"], "transl_table": ["11"], "translation": ["MINSMQFLYLVASYLIGNILTAYIVTKLRHNVDIRDEGSGNPGARNMGRVYGKGYFIATFLGDAIKGAIVVAVAKYLFEDPTFVMLTLLSVIIGHIYPVLFKGKGGKGISTFIGGLIAFDYLIALTLLGIFIVFYLIFKGFTKPGLITIACLPICMILYSYSIVTTILSGMIIVLILYVNRE"]}, "type": "CDS"}, {"id": "<unknown id>", "location": "[2263249:2264833](+)", "qualifiers": {"locus_tag": ["ctg1_2233"], "transl_table": ["11"], "translation": ["MGLIYKVADQDWEFESIHKLNYKTFVEEIPQHEETKDRFRIDRFHKENTYLICLDEDRLVGMVAVRGKRPFSLDYKISNLDVYLQEHGEKMYEIRLLSVEREYRNGRALLGLIRFLHRYLLLNGYELALISATTRELALYEQMGFKSFHTLVGTEEAAFQPMYVTPAMFEESSVGGIMTKEYTFLPGPVDIEENVRKAFSTRPISHRSKSFQVMMDNVKKRLLYMTKAKHVQLMLGTGTLANDAIALQLRSLKGKGLVLTNGEFGNRLVGHAKRAQLHFDTYKKEMGDPFIYTELEEIMTTGNYEWIWFVHHETSTGMLNDLNELNTLCNENQIKLCVDCISSIGAIPLDLKDVYFASGVSGKAIKSYTGISFVFYNHIVKINEAVPAYMDIGMYEENENIPYSQSWNLIYALQEALKRFEDEKVFVKIKETYEYVEEVITDMGLKLVSPKEHAAPIILTIVLSEDHSSKVVGDALALQGYIVHYESSYLQKNNWIQIACLNHYKERDMKRMLNCLQMCLFQSGVHI"]}, "type": "CDS"}, {"id": "<unknown id>", "location": "[2264907:2265909](+)", "qualifiers": {"locus_tag": ["ctg1_2234"], "transl_table": ["11"], "translation": ["MITRKLPLHIDDIKKAHKILDRNARKTPLVKSFYLTSKTGGEIHLKLENMQLTGSFKFRGAFNKMSRLTDQEKERGVIACSAGNHAQGVALSAHLLGIKSKIVMPISAPQAKVEATKGYGSEVILHGETFDDAKVKCEEIIRETGETYLHPYDDVEVMAGQGTIGLDILDDMWDVDTVIVPIGGGGIISGISVALKSFNPSINIIGVQADNVHGMKASYDKGAIVEHYEAPTIADGCAVKIPGELTFEIVKELVDDIVTVSEKELEVAMKDLLQRGKAVVEGAGALATAALLAGKVDSYIKGKKVVAVISGGNVDLQRISSVCEHFFVANEVK"]}, "type": "CDS"}, {"id": "<unknown id>", "location": "[2266141:2266612](+)", "qualifiers": {"locus_tag": ["ctg1_2235"], "transl_table": ["11"], "translation": ["MNKEEQVMNGFRELYNKLVWLNKDKMEEGLKGFKSSEVHCIEYIENNADSNVTQLAEAFYVTRGAISRMTKKLIQKGLVESYQKSENKKEIYFKLTEQGKEIYKIHEDLHKEFQERDKAVFEQVTEEEFDSIISFVEKYSRHLDAEIKKQGIHIKS"]}, "type": "CDS"}, {"id": "<unknown id>", "location": "[2266755:2267991](+)", "qualifiers": {"locus_tag": ["ctg1_2236"], "transl_table": ["11"], "translation": ["MSIFRSQNERETEKSIDKHALLFGLISVFLCGIGFSIIMPVVPFLVQPYTSNPEEQALVVTLLTSVYAASVFLAAPALGALSDKYGRRPLLLICLFGSAIGYLVFGIGGALWVLFAGRIIEGITGGSISTIFAYFADIIPKEQRTKYFGWVSAVVGVGTIIGPTLGGLLAKFGHSVPLYFGAFITLLNVLYGMKYMPESLDKNNRLKEITFVRLNPFAQLANILSMKNLKWLLISAFLLWIPNGSLQAIFTQFTMDTFSWKPALIGLMFSILGFQDIVSQSFIMPKLLINLSDKQIAILGMVSEIIGYSFIAASAVFSLSPLLIVGMLMFGFGDSIFGPSFNGMLSKSVNSNEQGRIQGGSQSIQALARMIGPIIGGQIYVSLGHAAPAFMGMILIVAAIAVLYKGTYETV"]}, "type": "CDS"}, {"id": "<unknown id>", "location": "[2268212:2268542](-)", "qualifiers": {"locus_tag": ["ctg1_2237"], "transl_table": ["11"], "translation": ["MEKQTLWKKFKKSSVNLGKSSVYESIILFYTMKKKELPTKAKFIILAALSYYVLTIDFIPDIAAIIGIGLLDDVLAIAVAHKYVMRHADAEIREKSKVKMESLFTSAQA"]}, "type": "CDS"}, {"id": "<unknown id>", "location": "[2268788:2269475](+)", "qualifiers": {"locus_tag": ["ctg1_2238"], "transl_table": ["11"], "translation": ["MKIIELPIEFEFNGQKQCVYPSLIIVHNELTLVDTGYTSFLPLIENAILKHGYEMKNLKNIIITHYDDDHLGALYDFKVKYPQINIIASEIESNYISGDIKSERLVQAEVMLERMPNEEKEFGKWFIQQLKNIKHISVDEKVHDGQMILNNECQIVATPGHTSGHISLYFPNLDCVITGDAAVQENSELVIANPNFCLDIEKAKQSLNRIKSFKAAEYYCYHGGKLTV"]}, "type": "CDS"}, {"id": "<unknown id>", "location": "[2269847:2271212](+)", "qualifiers": {"locus_tag": ["ctg1_2239"], "transl_table": ["11"], "translation": ["VVYLKNFLELGISETFNHTLRENGITEATPIQEKAIPVIMSGKDIIGQAKTGTGKTLAFVLPILEKIDPESSDVQALIVAPTRELALQITTEIKKMLVQREDINVLAIYGGQDVAQQLRKLKGNTHIVVATPGRLLDHIRRETIDLSNLSTIVLDEADQMLYFGFLYDIEDILDETPGSKQTMLFSATMPKDIKKLAKRYMDEPQMIQVQSEEVTVDTIEQRVIETTDRAKPDALRFVMDRDQPFLAVIFCRTKVRASKLYDNLKGLGYNCAELHGDIPQAKRERVMKSFREAKIQYLIATDVAARGLDVDGVTHVFNFDIPEDVESYIHRIGRTGRAGGSGLAITFVAAKDEKHLEEIEKTLGAPIQREIIEQPKIKRVDENGKPVPKPAPKKSGQNRQRDSREGSRSDSRRDSRNSSRSDSRNSSRNENNRSFNKPSNKKGSTKQGQQRRGR"]}, "type": "CDS"}, {"id": "<unknown id>", "location": "[2272565:2272778](-)", "qualifiers": {"locus_tag": ["ctg1_2240"], "transl_table": ["11"], "translation": ["MSKFRKKMIKYLQTFWGCLAFGVLMFAIFLITDLTDASLNTLGWRDWLGSVAGATILSVGMFTLNKLNLK"]}, "type": "CDS"}, {"id": "<unknown id>", "location": "[2273120:2273756](+)", "qualifiers": {"locus_tag": ["ctg1_2241"], "transl_table": ["11"], "translation": ["MRIVKEYEERRKEILETAERLFLTKGYTKTTVNDILKEIGIAKGTFYHYFKSKEEVMDEIIMRIIKEDVTKAKRIVSNPDIPVLDKLFKILMEQSPKSGDVKEKMIEQFHQPNNAEMHQKSLVQSIIHLSPVLTEVLEQGIEEGIFSTPYPQETIELLLSSAQVIFDDGLFQWKPEEMMRRAKAYIKMMEVSVGAKEGSFDYMIEVLMKQK"]}, "type": "CDS"}, {"id": "<unknown id>", "location": "[2273820:2275065](+)", "qualifiers": {"locus_tag": ["ctg1_2242"], "transl_table": ["11"], "translation": ["MPASIQSSLKDFHLMVSGQIITILGSTLLRFALSLYVLDITGRADIFAGLYAITSIPFLLAPLGGAIADRFNRRNVMVILDFINAAIVLSFIVLLLTESVSILLIGAIMFLLAVISAMYSPVVMASIPQLVPEKKLEQANGIINGVQALSNIVAPVLGGILYGIIGLKMLVITSCLAFFLSAILEMFITIPFIKRAQESHIIPAIVKDMKKGFLYVLKQPFILKAMLLAALLNLILTPLFVVGGPIMLRVTMQSSDTMYGIGMGLIDFATILGALSIGFFAKKLQMKTLYNWMLIIALLVMPVALSVTPFILNLGYYPPFILFILSSLLIAMIMTIVSIYVITVVQKKTPNENLGKVMAFITAVSQCMAPIGQVVYGFMFEGFSTKIYLPIFAISFIMILIAIVTKKILRNEGN"]}, "type": "CDS"}, {"id": "<unknown id>", "location": "[2275406:2275721](+)", "qualifiers": {"locus_tag": ["ctg1_2243"], "transl_table": ["11"], "translation": ["VKQNANFNFLLDLNNKVIQISKGEIGVPIYFMQKYNLHIGDEIWIIKNNIEQEFTISACVRDVQMNPSIVSSKRFVISNEDLERLKRNLGEREYLIEFQLTDVN"]}, "type": "CDS"}, {"id": "<unknown id>", "location": "[2275848:2276082](+)", "qualifiers": {"locus_tag": ["ctg1_2244"], "transl_table": ["11"], "translation": ["MKAIGITSKDIQKLYVTKYVVISAGGCICGYILSRFVTKVFTSNIALYMGAGKSDIRIDLQQSENIEQRFKGVISRI"]}, "type": "CDS"}, {"id": "<unknown id>", "location": "[2276303:2276777](-)", "qualifiers": {"locus_tag": ["ctg1_2245"], "transl_table": ["11"], "translation": ["MDDRSSRQWKLRQKLRALKTKNRNDTNPLFNECLESLGNETLIFSQEKSQQIATILMNSFPITVSGRIDWEQIDNQFIASNKEQIISLIRANQLDFDEQIFIIWDNYEIPVVSTNLDKVFQSLVDVDAVSFYYWLLDKEYRFVIEINDEELIRVGFR"]}, "type": "CDS"}, {"id": "<unknown id>", "location": "[2277640:2277748](-)", "qualifiers": {"locus_tag": ["ctg1_2246"], "transl_table": ["11"], "translation": ["MSFAAWSAIFMTLIGAMSGAIFGTISSKNKSKSRN"]}, "type": "CDS"}, {"id": "<unknown id>", "location": "[2278629:2279340](+)", "qualifiers": {"locus_tag": ["ctg1_2247"], "transl_table": ["11"], "translation": ["MKNETLHTQEDILKMLDSLLRPAEPFWNEFYENREKDVPFFGNVPDENLVSYIQKERVSKGKVLELGCGPGRNAIYLATQGFDVTAVDLSVEGINWAKERALAKEVAIHFICDSIFNLEVQNEFDFVYDSGCLHHIPPHRRINYVDLIKNSLKSGGYFGLTCFAAGDLDERNGSEITDWDVYRGWSLQGGLAYSEEKLREIFKEFEVIEIRRMKQMKQPNEMFGESFLWTALFKKK"]}, "type": "CDS"}, {"id": "<unknown id>", "location": "[2279457:2279865](+)", "qualifiers": {"locus_tag": ["ctg1_2248"], "transl_table": ["11"], "translation": ["MSNANQKITTFLMFEGKAEEAMNFYTSLFDQSEIVSISRYDENGPGKEGTVIHATFTLNGQEFMCIDSYVNHNFTFTPAMSLYVTCETEEEIDTVFHKLAQDGAILMPLGSYPFSKKFGWLNDKYGVSWQLTLAE"]}, "type": "CDS"}, {"id": "<unknown id>", "location": "[2279886:2280267](+)", "qualifiers": {"locus_tag": ["ctg1_2249"], "transl_table": ["11"], "translation": ["LFVKDVHLVWNEVSRVLKNKGVLIAGFTNPLLWIFDDNQEQKGILDVKHSIPSSTLDYLPEDEVQDYIDSNQTIEYAHTLEDQIQGQIDAGFAITGFYEDDFGGTRILDKHIKTFIATKAIKLKMD"]}, "type": "CDS"}, {"id": "<unknown id>", "location": "[2279886:2342687]", "qualifiers": {"aStool": ["rule-based-clusters"], "contig_edge": ["False"], "core_location": ["[2299507:2325416]"], "cutoff": ["20000"], "detection_rule": ["(cds(Condensation and (AMP-binding or A-OX)) or (Condensation and AMP-binding))"], "neighbourhood": ["20000"], "product": ["NRPS"], "protocluster_number": ["6"], "tool": ["antismash"]}, "type": "protocluster"}, {"id": "<unknown id>", "location": "[2299507:2325416]", "qualifiers": {"aStool": ["rule-based-clusters"], "tool": ["antismash"], "cutoff": ["20000"], "detection_rule": ["(cds(Condensation and (AMP-binding or A-OX)) or (Condensation and AMP-binding))"], "neighbourhood": ["20000"], "product": ["NRPS"], "protocluster_number": ["6"]}, "type": "proto_core"}, {"id": "<unknown id>", "location": "[2279886:2342687]", "qualifiers": {"candidate_cluster_number": ["5"], "contig_edge": ["False"], "detection_rules": ["(cds(Condensation and (AMP-binding or A-OX)) or (Condensation and AMP-binding))"], "kind": ["single"], "product": ["NRPS"], "protoclusters": ["6"], "tool": ["antismash"]}, "type": "cand_cluster"}, {"id": "<unknown id>", "location": "[2279886:2342687]", "qualifiers": {"candidate_cluster_numbers": ["5"], "contig_edge": ["False"], "probabilities": [], "product": ["NRPS"], "region_number": ["5"], "rules": ["(cds(Condensation and (AMP-binding or A-OX)) or (Condensation and AMP-binding))"], "subregion_numbers": [], "tool": ["antismash"]}, "type": "region"}, {"id": "<unknown id>", "location": "[2280424:2282101](-)", "qualifiers": {"gene_functions": ["biosynthetic-additional (smcogs) SMCOG1055:pyruvate oxidase/decarboxylase (Score: 536.3; E-value: 1.5e-162)"], "gene_kind": ["biosynthetic-additional"], "locus_tag": ["ctg1_2250"], "transl_table": ["11"], "translation": ["LKKQYTVSTYLLDRLHELGIEHIFGVPGDYNLAFLDDVVAHKNLKWIGNCNELNAAYAADGYARIKGIAALITTFGVGELSAINGIAGSYAENVPVIKITGTPPTKVMENGAIVHHTLGDGKFDHFSNMYREITIAQTNVTPEHAAEEIDRVLRACWNEKRPVHINLPIDVYNKPINKPTEPIINKPILSNKEALNKMLLHAISKINSAKKPVILADFEVDRFHAKESLHQFVEKTGFPIATFSMGKGIFPEKHPQFIGVYTGDVSSPYLRKRIDESDCIISIGVKLTDTITGGFTQGFTKEQVIEIHPYTVKIIDKKYGPVVMQDVLQHLSDSIEHRNKDTLDVKPFILESSPFTEEFNPKAQMVTQKRFWQQMYHFLQENDVLIVEQGTPFFGSAAIPLPNNTACVGQPLWGSIGYTLPALLGTQLANLSRRNILIIGDGSFQVTAQELSTILRQNLKPIIFLINNNGYTVERAIHGQNQLYNDIQMWDYNKLSMVFGSEEKSLTFKVENEAELAEVLTNITFNKNQLIFIEVIMSQSDQPELLAKLGKRFGQQNS"]}, "type": "CDS"}, {"id": "<unknown id>", "location": "[2280496:2280883](-)", "qualifiers": {"aSDomain": ["TPP_enzyme_C"], "aSTool": ["clusterhmmer"], "database": ["31.0"], "db_xref": ["PF02775.20"], "description": ["Thiamine pyrophosphate enzyme, C-terminal TPP binding domain"], "detection": ["hmmscan"], "domain_id": ["clusterhmmer_ctg1_2250_0172"], "evalue": ["2.70E-17"], "label": ["ctg1_2250"], "locus_tag": ["ctg1_2250"], "protein_end": ["535"], "protein_start": ["406"], "score": ["62.9"], "tool": ["antismash"], "translation": ["CVGQPLWGSIGYTLPALLGTQLANLSRRNILIIGDGSFQVTAQELSTILRQNLKPIIFLINNNGYTVERAIHGQNQLYNDIQMWDYNKLSMVFGSEEKSLTFKVENEAELAEVLTNITFNKNQLIFIEVI"]}, "type": "PFAM_domain"}, {"id": "<unknown id>", "location": "[2281159:2281501](-)", "qualifiers": {"aSDomain": ["TPP_enzyme_M"], "aSTool": ["clusterhmmer"], "database": ["31.0"], "db_xref": ["PF00205.21"], "description": ["Thiamine pyrophosphate enzyme, central domain"], "detection": ["hmmscan"], "domain_id": ["clusterhmmer_ctg1_2250_0171"], "evalue": ["1.40E-29"], "label": ["ctg1_2250"], "locus_tag": ["ctg1_2250"], "protein_end": ["314"], "protein_start": ["200"], "score": ["102.5"], "tool": ["antismash"], "translation": ["HAISKINSAKKPVILADFEVDRFHAKESLHQFVEKTGFPIATFSMGKGIFPEKHPQFIGVYTGDVSSPYLRKRIDESDCIISIGVKLTDTITGGFTQGFTKEQVIEIHPYTVKII"]}, "type": "PFAM_domain"}, {"id": "<unknown id>", "location": "[2281564:2282086](-)", "qualifiers": {"aSDomain": ["TPP_enzyme_N"], "aSTool": ["clusterhmmer"], "database": ["31.0"], "db_xref": ["PF02776.17"], "description": ["Thiamine pyrophosphate enzyme, N-terminal TPP binding domain"], "detection": ["hmmscan"], "domain_id": ["clusterhmmer_ctg1_2250_0170"], "evalue": ["5.00E-37"], "label": ["ctg1_2250"], "locus_tag": ["ctg1_2250"], "protein_end": ["179"], "protein_start": ["5"], "score": ["127.1"], "tool": ["antismash"], "translation": ["TVSTYLLDRLHELGIEHIFGVPGDYNLAFLDDVVAHKNLKWIGNCNELNAAYAADGYARIKGIAALITTFGVGELSAINGIAGSYAENVPVIKITGTPPTKVMENGAIVHHTLGDGKFDHFSNMYREITIAQTNVTPEHAAEEIDRVLRACWNEKRPVHINLPIDVYNKPINKPT"]}, "type": "PFAM_domain"}, {"id": "<unknown id>", "location": "[2282217:2282700](+)", "qualifiers": {"gene_functions": ["regulatory (smcogs) SMCOG1135:MarR family transcriptional regulator (Score: 54.9; E-value: 1.2e-16)"], "gene_kind": ["regulatory"], "locus_tag": ["ctg1_2251"], "transl_table": ["11"], "translation": ["MTQHKEEQMNEALALFYFAYKTFTEKPDEIIKEYGIQRVHHRILFFIARFPGISVNELLSLLEISKQALHGPLRQLVEKGLIESNEAMHDRRVKQLSLTEKGTDLEKKLSDVQRQQMGAIFSKFGESCEDNWHQVMNEMANSRSGFDAWISKREIPVDQK"]}, "type": "CDS"}, {"id": "<unknown id>", "location": "[2282319:2282493](+)", "qualifiers": {"aSDomain": ["MarR_2"], "aSTool": ["clusterhmmer"], "database": ["31.0"], "db_xref": ["PF12802.6"], "description": ["MarR family"], "detection": ["hmmscan"], "domain_id": ["clusterhmmer_ctg1_2251_0173"], "evalue": ["5.10E-12"], "label": ["ctg1_2251"], "locus_tag": ["ctg1_2251"], "protein_end": ["92"], "protein_start": ["34"], "score": ["45.4"], "tool": ["antismash"], "translation": ["GIQRVHHRILFFIARFPGISVNELLSLLEISKQALHGPLRQLVEKGLIESNEAMHDRRV"]}, "type": "PFAM_domain"}, {"id": "<unknown id>", "location": "[2282328:2282496](+)", "qualifiers": {"aSDomain": ["MarR"], "aSTool": ["clusterhmmer"], "database": ["31.0"], "db_xref": ["PF01047.21"], "description": ["MarR family"], "detection": ["hmmscan"], "domain_id": ["clusterhmmer_ctg1_2251_0175"], "evalue": ["4.60E-07"], "label": ["ctg1_2251"], "locus_tag": ["ctg1_2251"], "protein_end": ["93"], "protein_start": ["37"], "score": ["29.6"], "tool": ["antismash"], "translation": ["RVHHRILFFIARFPGISVNELLSLLEISKQALHGPLRQLVEKGLIESNEAMHDRRVK"]}, "type": "PFAM_domain"}, {"id": "<unknown id>", "location": "[2282334:2282466](+)", "qualifiers": {"aSDomain": ["HTH_24"], "aSTool": ["clusterhmmer"], "database": ["31.0"], "db_xref": ["PF13412.5"], "description": ["Winged helix-turn-helix DNA-binding"], "detection": ["hmmscan"], "domain_id": ["clusterhmmer_ctg1_2251_0176"], "evalue": ["2.20E-06"], "label": ["ctg1_2251"], "locus_tag": ["ctg1_2251"], "protein_end": ["83"], "protein_start": ["39"], "score": ["27.0"], "tool": ["antismash"], "translation": ["HHRILFFIARFPGISVNELLSLLEISKQALHGPLRQLVEKGLIES"]}, "type": "PFAM_domain"}, {"id": "<unknown id>", "location": "[2282343:2282523](+)", "qualifiers": {"aSDomain": ["HTH_27"], "aSTool": ["clusterhmmer"], "database": ["31.0"], "db_xref": ["PF13463.5"], "description": ["Winged helix DNA-binding domain"], "detection": ["hmmscan"], "domain_id": ["clusterhmmer_ctg1_2251_0174"], "evalue": ["1.60E-07"], "label": ["ctg1_2251"], "locus_tag": ["ctg1_2251"], "protein_end": ["102"], "protein_start": ["42"], "score": ["31.6"], "tool": ["antismash"], "translation": ["ILFFIARFPGISVNELLSLLEISKQALHGPLRQLVEKGLIESNEAMHDRRVKQLSLTEKGT"]}, "type": "PFAM_domain"}, {"id": "<unknown id>", "location": "[2282358:2282502](+)", "qualifiers": {"aSDomain": ["B-block_TFIIIC"], "aSTool": ["clusterhmmer"], "database": ["31.0"], "db_xref": ["PF04182.11"], "description": ["B-block binding subunit of TFIIIC"], "detection": ["hmmscan"], "domain_id": ["clusterhmmer_ctg1_2251_0178"], "evalue": ["2.40E-04"], "label": ["ctg1_2251"], "locus_tag": ["ctg1_2251"], "protein_end": ["95"], "protein_start": ["47"], "score": ["21.1"], "tool": ["antismash"], "translation": ["ARFPGISVNELLSLLEISKQALHGPLRQLVEKGLIESNEAMHDRRVKQL"]}, "type": "PFAM_domain"}, {"id": "<unknown id>", "location": "[2282382:2282556](+)", "qualifiers": {"aSDomain": ["HxlR"], "aSTool": ["clusterhmmer"], "database": ["31.0"], "db_xref": ["PF01638.16"], "description": ["HxlR-like helix-turn-helix"], "detection": ["hmmscan"], "domain_id": ["clusterhmmer_ctg1_2251_0177"], "evalue": ["1.80E-04"], "label": ["ctg1_2251"], "locus_tag": ["ctg1_2251"], "protein_end": ["113"], "protein_start": ["55"], "score": ["21.2"], "tool": ["antismash"], "translation": ["NELLSLLEISKQALHGPLRQLVEKGLIESNEAMHDRRVKQLSLTEKGTDLEKKLSDVQR"]}, "type": "PFAM_domain"}, {"id": "<unknown id>", "location": "[2282866:2283604](+)", "qualifiers": {"gene_functions": ["biosynthetic-additional (smcogs) SMCOG1101:phosphoglycerate mutase (Score: 205.8; E-value: 7.7e-63)"], "gene_kind": ["biosynthetic-additional"], "locus_tag": ["ctg1_2252"], "transl_table": ["11"], "translation": ["MVKLVLIRHGQSLWNLENRFTGWTDVDLSENGLSEAREAGAILKKNGYTFDVAYTSVLKRAIRTLWIVLHEMDLTWVPIHKSWKLNERHYGALQGLNKDETAQKYGEEQVHIWRRSVDVRPPALTEDDPRYEATDPRYKTLKKGEFPLTECLEDTEKRVLAYWHSEIAPTLKSDNKVIISSHGNTIRSLVKYLDNLSSDGVVSLNIPTSIPLVYELDENLRPIRHYYLSMDGEVPEGEIPKHISF"]}, "type": "CDS"}, {"id": "<unknown id>", "location": "[2282875:2283235](+)", "qualifiers": {"aSDomain": ["His_Phos_1"], "aSTool": ["clusterhmmer"], "database": ["31.0"], "db_xref": ["PF00300.21"], "description": ["Histidine phosphatase superfamily (branch 1)"], "detection": ["hmmscan"], "domain_id": ["clusterhmmer_ctg1_2252_0179"], "evalue": ["4.60E-29"], "label": ["ctg1_2252"], "locus_tag": ["ctg1_2252"], "protein_end": ["123"], "protein_start": ["3"], "score": ["101.4"], "tool": ["antismash"], "translation": ["LVLIRHGQSLWNLENRFTGWTDVDLSENGLSEAREAGAILKKNGYTFDVAYTSVLKRAIRTLWIVLHEMDLTWVPIHKSWKLNERHYGALQGLNKDETAQKYGEEQVHIWRRSVDVRPPAL"]}, "type": "PFAM_domain"}, {"id": "<unknown id>", "location": "[2283841:2284579](+)", "qualifiers": {"locus_tag": ["ctg1_2253"], "transl_table": ["11"], "translation": ["MISNIRIGLFVLAIVFVVLVFFYWKNEELYEEKKQRIRKTWYGLFIISVTVYFMIKGIDLTLWKNLLMFTAMVIFVDIAFILTPNISEIWGAKFSDIGKTVQSIKRSLIASKARGEIYTTIIQNVNPAVFGTMEWHTEEEYTKSLNAFLDSYGEKIGAKIVVFEAAKELNTNFRGIRSQFSIIVPLEHMEQLNEQKAVQVENVGVIPAKIVSDVFIVIDGKKNNLQDRDFENVYNLTIHHSYFSK"]}, "type": "CDS"}, {"id": "<unknown id>", "location": "[2283868:2284570](+)", "qualifiers": {"aSDomain": ["SpoIISA_toxin"], "aSTool": ["clusterhmmer"], "database": ["31.0"], "db_xref": ["PF14171.5"], "description": ["Toxin SpoIISA, type II toxin-antitoxin system"], "detection": ["hmmscan"], "domain_id": ["clusterhmmer_ctg1_2253_0180"], "evalue": ["2.10E-69"], "label": ["ctg1_2253"], "locus_tag": ["ctg1_2253"], "protein_end": ["243"], "protein_start": ["9"], "score": ["233.8"], "tool": ["antismash"], "translation": ["FVLAIVFVVLVFFYWKNEELYEEKKQRIRKTWYGLFIISVTVYFMIKGIDLTLWKNLLMFTAMVIFVDIAFILTPNISEIWGAKFSDIGKTVQSIKRSLIASKARGEIYTTIIQNVNPAVFGTMEWHTEEEYTKSLNAFLDSYGEKIGAKIVVFEAAKELNTNFRGIRSQFSIIVPLEHMEQLNEQKAVQVENVGVIPAKIVSDVFIVIDGKKNNLQDRDFENVYNLTIHHSYFS"]}, "type": "PFAM_domain"}, {"id": "<unknown id>", "location": "[2284691:2284820](+)", "qualifiers": {"locus_tag": ["ctg1_2254"], "transl_table": ["11"], "translation": ["VVKDYDNDFFKEDNEDTTDFSLIKGDTLQQVEELEEELKRKS"]}, "type": "CDS"}, {"id": "<unknown id>", "location": "[2284892:2285069](+)", "qualifiers": {"locus_tag": ["ctg1_2255"], "transl_table": ["11"], "translation": ["MAEVNVQKSSFFKEKKEESNTDFSLVKGALTENINRLEKLMNNSSSKYIQVKKTKENA"]}, "type": "CDS"}, {"id": "<unknown id>", "location": "[2285088:2285478](-)", "qualifiers": {"locus_tag": ["ctg1_2256"], "transl_table": ["11"], "translation": ["MKKFLAIITLCLLFFSFTIGCERASLNRIGKDVYYMQIKGEGTIEKVDGRNLRNYTLPAYDEDGVKKQITFRSTKKENNHKLNEDAFLRLYVDQDDNSKNEISSIEVKSYEEIQKADLPEKVKDKFTIK"]}, "type": "CDS"}, {"id": "<unknown id>", "location": "[2285133:2285400](-)", "qualifiers": {"aSDomain": ["DUF1093"], "aSTool": ["clusterhmmer"], "database": ["31.0"], "db_xref": ["PF06486.10"], "description": ["Protein of unknown function (DUF1093)"], "detection": ["hmmscan"], "domain_id": ["clusterhmmer_ctg1_2256_0181"], "evalue": ["3.10E-21"], "label": ["ctg1_2256"], "locus_tag": ["ctg1_2256"], "protein_end": ["115"], "protein_start": ["26"], "score": ["75.8"], "tool": ["antismash"], "translation": ["NRIGKDVYYMQIKGEGTIEKVDGRNLRNYTLPAYDEDGVKKQITFRSTKKENNHKLNEDAFLRLYVDQDDNSKNEISSIEVKSYEEIQKA"]}, "type": "PFAM_domain"}, {"id": "<unknown id>", "location": "[2285689:2287159](+)", "qualifiers": {"gene_functions": ["biosynthetic-additional (smcogs) SMCOG1247:acetylornithine deacetylase (Score: 42.1; E-value: 9.2e-13)"], "gene_kind": ["biosynthetic-additional"], "locus_tag": ["ctg1_2257"], "transl_table": ["11"], "translation": ["MYSTLDQLTKHPVFYHFAEISKIPRGSGNEKEISDYLVGFAKERDLEVIQDEALNVIIKKEATAGYENVPAIIIQGHMDMVCEKNQATVHDFEKDPIELRIIGDMLYANQTTLGADNGIAVAYALALLDSKEILHPALEVVITTEEETTMGGAFAIDPNHFEGKIFINIDSEEDHKLLVSSAGGAKAVETIPVIWDEAPANMDAYRLYVGGLKGGHSGMEIDKQRGNANKVLGRVLRDLSARTEFYISEVHGGLKTNAIPRESVATILIRTEDVGQVEEKLESWTRVLQEEMRAVDPDVHVTLTKLDETVEKVFAKETQKQLISSLFLIPNGIQSMSMDIKGLVESSTNLGVIETLQNEIKLRNEVRSSVSSLKQHVAEEIKYIAELVGATFEIESEYPEWPYNPNSQIRNLFEKVHQEKYNKEIEIFAVHAGIECSAFVQKMPELDAISFGPDIFNVHTPDEHISISSVVNNWGFFIDVMKGTKELAK"]}, "type": "CDS"}, {"id": "<unknown id>", "location": "[2285908:2287105](+)", "qualifiers": {"aSDomain": ["Peptidase_M20"], "aSTool": ["clusterhmmer"], "database": ["31.0"], "db_xref": ["PF01546.27"], "description": ["Peptidase family M20/M25/M40"], "detection": ["hmmscan"], "domain_id": ["clusterhmmer_ctg1_2257_0182"], "evalue": ["1.50E-18"], "label": ["ctg1_2257"], "locus_tag": ["ctg1_2257"], "protein_end": ["472"], "protein_start": ["73"], "score": ["67.1"], "tool": ["antismash"], "translation": ["IQGHMDMVCEKNQATVHDFEKDPIELRIIGDMLYANQTTLGADNGIAVAYALALLDSKEILHPALEVVITTEEETTMGGAFAIDPNHFEGKIFINIDSEEDHKLLVSSAGGAKAVETIPVIWDEAPANMDAYRLYVGGLKGGHSGMEIDKQRGNANKVLGRVLRDLSARTEFYISEVHGGLKTNAIPRESVATILIRTEDVGQVEEKLESWTRVLQEEMRAVDPDVHVTLTKLDETVEKVFAKETQKQLISSLFLIPNGIQSMSMDIKGLVESSTNLGVIETLQNEIKLRNEVRSSVSSLKQHVAEEIKYIAELVGATFEIESEYPEWPYNPNSQIRNLFEKVHQEKYNKEIEIFAVHAGIECSAFVQKMPELDAISFGPDIFNVHTPDEHISISSVVNN"]}, "type": "PFAM_domain"}, {"id": "<unknown id>", "location": "[2286325:2286565](+)", "qualifiers": {"aSDomain": ["M20_dimer"], "aSTool": ["clusterhmmer"], "database": ["31.0"], "db_xref": ["PF07687.13"], "description": ["Peptidase dimerisation domain"], "detection": ["hmmscan"], "domain_id": ["clusterhmmer_ctg1_2257_0183"], "evalue": ["4.30E-08"], "label": ["ctg1_2257"], "locus_tag": ["ctg1_2257"], "protein_end": ["292"], "protein_start": ["212"], "score": ["33.0"], "tool": ["antismash"], "translation": ["KGGHSGMEIDKQRGNANKVLGRVLRDLSARTEFYISEVHGGLKTNAIPRESVATILIRTEDVGQVEEKLESWTRVLQEEMR"]}, "type": "PFAM_domain"}, {"id": "<unknown id>", "location": "[2287403:2288213](+)", "qualifiers": {"locus_tag": ["ctg1_2258"], "transl_table": ["11"], "translation": ["MKERKHFIVCMFLLFFTFSFIGVQKIIAEEVEFSGTTAPLNVNVREAKSLNANIVDVIPGNKKVSFKGWEYGEAVKDYWTGNLDNRWFYYFKDGKKVYVTSAYINGNPPSTPTDRKLSVPNILQERSNWCWAGTSVSVLNYFGKTPSQDQYVRYVKGGSYNNPATSREIQYGLSGYGVSSAISSGAKSYDWFKSQINSNQPMIALIMWQNGANIGHFLVLDGFYKGTNGTDYITYMDPWYGDHYNHNFSTFHNNNNFWWSETVYNIHAN"]}, "type": "CDS"}, {"id": "<unknown id>", "location": "[2287742:2288168](+)", "qualifiers": {"aSDomain": ["Peptidase_C70"], "aSTool": ["clusterhmmer"], "database": ["31.0"], "db_xref": ["PF12385.7"], "description": ["Papain-like cysteine protease AvrRpt2"], "detection": ["hmmscan"], "domain_id": ["clusterhmmer_ctg1_2258_0184"], "evalue": ["1.30E-38"], "label": ["ctg1_2258"], "locus_tag": ["ctg1_2258"], "protein_end": ["255"], "protein_start": ["113"], "score": ["132.1"], "tool": ["antismash"], "translation": ["DRKLSVPNILQERSNWCWAGTSVSVLNYFGKTPSQDQYVRYVKGGSYNNPATSREIQYGLSGYGVSSAISSGAKSYDWFKSQINSNQPMIALIMWQNGANIGHFLVLDGFYKGTNGTDYITYMDPWYGDHYNHNFSTFHNNNN"]}, "type": "PFAM_domain"}, {"id": "<unknown id>", "location": "[2287751:2288120](+)", "qualifiers": {"aSDomain": ["Peptidase_C39_2"], "aSTool": ["clusterhmmer"], "database": ["31.0"], "db_xref": ["PF13529.5"], "description": ["Peptidase_C39 like family"], "detection": ["hmmscan"], "domain_id": ["clusterhmmer_ctg1_2258_0185"], "evalue": ["3.60E-10"], "label": ["ctg1_2258"], "locus_tag": ["ctg1_2258"], "protein_end": ["239"], "protein_start": ["116"], "score": ["40.5"], "tool": ["antismash"], "translation": ["LSVPNILQERSNWCWAGTSVSVLNYFGKTPSQDQYVRYVKGGSYNNPATSREIQYGLSGYGVSSAISSGAKSYDWFKSQINSNQPMIALIMWQNGANIGHFLVLDGFYKGTNGTDYITYMDPWY"]}, "type": "PFAM_domain"}, {"id": "<unknown id>", "location": "[2288238:2288841](+)", "qualifiers": {"locus_tag": ["ctg1_2259"], "transl_table": ["11"], "translation": ["MGKLLKLVILCMCLMTVIIFASKISYASKNKSESVQSIALKDYQYSKGSSSENLSFEKITTSPFSLPIYETIPAQQILNSSEFKNLLLPTNEKLWFIMKGEQPEGLIVANDTEPIRTGGENRSKDLYGLYKAIKNNTNETKDISYFEFEGQGILVVNQNNDQEIYLSKGAAAILKLPAGQKVLSSEVIQKMKERIVTGFE"]}, "type": "CDS"}, {"id": "<unknown id>", "location": "[2289081:2289333](-)", "qualifiers": {"locus_tag": ["ctg1_2260"], "transl_table": ["11"], "translation": ["MKRMLTERELEVAIYVAKGYTDAEISKKIYVTPRRISTIINHIKEKWHINSRVELGILVYHYGFIDAPLFSNKKIQLCKKVVQ"]}, "type": "CDS"}, {"id": "<unknown id>", "location": "[2289168:2289324](-)", "qualifiers": {"aSDomain": ["GerE"], "aSTool": ["clusterhmmer"], "database": ["31.0"], "db_xref": ["PF00196.18"], "description": ["Bacterial regulatory proteins, luxR family"], "detection": ["hmmscan"], "domain_id": ["clusterhmmer_ctg1_2260_0186"], "evalue": ["1.60E-08"], "label": ["ctg1_2260"], "locus_tag": ["ctg1_2260"], "protein_end": ["55"], "protein_start": ["3"], "score": ["33.9"], "tool": ["antismash"], "translation": ["MLTERELEVAIYVAKGYTDAEISKKIYVTPRRISTIINHIKEKWHINSRVELG"]}, "type": "PFAM_domain"}, {"id": "<unknown id>", "location": "[2289709:2290588](+)", "qualifiers": {"locus_tag": ["ctg1_2261"], "transl_table": ["11"], "translation": ["MEFYNLGIIIKELRKKKNMSQSELCHGICSQSQISKIEKGIIYPSSILLYQLSERLGIDPNYIFALTKNKKIKYIENVKCVMRDCVKQKQYNELYEIVKKEKNDNNFQSKEDKQFLLWHEAIAIYYVNGATSNAFDILNRALKQTLSSTNFLSEKEISIMNSIAIIHAENEEYEKSINILKQSLINFNKIEFPREKEIKLRLIHTLTKCLHLANQYEEAIKYSEIGIKLAINMNTLYLLGELFFEKGAILLKVQHSNEVGLTDIKKALFIFELTERKQYIKMIKEKYIKNQE"]}, "type": "CDS"}, {"id": "<unknown id>", "location": "[2289727:2289910](+)", "qualifiers": {"aSDomain": ["HTH_19"], "aSTool": ["clusterhmmer"], "database": ["31.0"], "db_xref": ["PF12844.6"], "description": ["Helix-turn-helix domain"], "detection": ["hmmscan"], "domain_id": ["clusterhmmer_ctg1_2261_0187"], "evalue": ["8.90E-13"], "label": ["ctg1_2261"], "locus_tag": ["ctg1_2261"], "protein_end": ["67"], "protein_start": ["6"], "score": ["48.0"], "tool": ["antismash"], "translation": ["GIIIKELRKKKNMSQSELCHGICSQSQISKIEKGIIYPSSILLYQLSERLGIDPNYIFALTK"]}, "type": "PFAM_domain"}, {"id": "<unknown id>", "location": "[2289736:2289898](+)", "qualifiers": {"aSDomain": ["HTH_3"], "aSTool": ["clusterhmmer"], "database": ["31.0"], "db_xref": ["PF01381.21"], "description": ["Helix-turn-helix"], "detection": ["hmmscan"], "domain_id": ["clusterhmmer_ctg1_2261_0188"], "evalue": ["1.30E-11"], "label": ["ctg1_2261"], "locus_tag": ["ctg1_2261"], "protein_end": ["63"], "protein_start": ["9"], "score": ["44.3"], "tool": ["antismash"], "translation": ["IKELRKKKNMSQSELCHGICSQSQISKIEKGIIYPSSILLYQLSERLGIDPNYIF"]}, "type": "PFAM_domain"}, {"id": "<unknown id>", "location": "[2290728:2291007](+)", "qualifiers": {"locus_tag": ["ctg1_2262"], "transl_table": ["11"], "translation": ["MKSRGITRKADSMGRIVIPMEIRRSLGIVEKDSLEMFIEEDQIILRKYQSPRACALTGDISDSNISLANGKIIVSPNGMELLIKKLQQYLLK"]}, "type": "CDS"}, {"id": "<unknown id>", "location": "[2290752:2290884](+)", "qualifiers": {"aSDomain": ["MazE_antitoxin"], "aSTool": ["clusterhmmer"], "database": ["31.0"], "db_xref": ["PF04014.17"], "description": ["Antidote-toxin recognition MazE, bacterial antitoxin"], "detection": ["hmmscan"], "domain_id": ["clusterhmmer_ctg1_2262_0189"], "evalue": ["1.60E-11"], "label": ["ctg1_2262"], "locus_tag": ["ctg1_2262"], "protein_end": ["52"], "protein_start": ["8"], "score": ["43.7"], "tool": ["antismash"], "translation": ["KADSMGRIVIPMEIRRSLGIVEKDSLEMFIEEDQIILRKYQSPRA"]}, "type": "PFAM_domain"}, {"id": "<unknown id>", "location": "[2291528:2292779](+)", "qualifiers": {"locus_tag": ["ctg1_2263"], "transl_table": ["11"], "translation": ["MNKGILQITEIEEITIPNLLKDKMKNLIENELKTHNPYTCDQEIAAYFSKEWLNCLIDYSKKTPNSDMKNLLHMIKIANCGGNVPPILIKNTPCDPIETLLPGENRRGFNYGEDEHDRMKKYFYAEWVTWLFATLFNYDALIHPSEHAGKNRFHLISPLNNDEVLRNVGASTGGGNFYQHNDATVYTDMKDQSDIEARLNTFNTNLEIVSNRLNKSVERIVSEITCGKFTRVDALLLKGVLNLKTQTHIGTPKLLQKHLEENHFSKDDILAISKMPIAHIAGMADGEISGFVGEINQIIFLDDNGDIIATCLNGAENRLIYVGESEEEKLKFDMFLELLRTTPTYKVPLTSEDLLLIPNSYYGKQTNVTHGRERLSEEEYKIPIGNNKYGRRIVCRQYVSSRLRDQKESYFKDLIN"]}, "type": "CDS"}, {"id": "<unknown id>", "location": "[2292846:2293605](+)", "qualifiers": {"locus_tag": ["ctg1_2264"], "transl_table": ["11"], "translation": ["MDFTIELLILLFLVAVLAGWIDTIAGGGGMITIPIMLLVGMSPSVAIATNKLQGSSGTLMATVFFIKKKEINLKEMRLSILMTFFGSVFGGWLVLQIRAEYLIMILPFLLVFIGIYFLLSPNIANEDRPRKISMLLFALTVAPLLGFYDGFFGPGTGSLIALAFILLCGYSATRATANAKILNFTSNFAALLYFIIFGQIDWTIGLIMMLGQIIGSYIGAKMVLTKGTALIRPIVVIVCFVMAIKIFLQNMN"]}, "type": "CDS"}, {"id": "<unknown id>", "location": "[2292876:2293581](+)", "qualifiers": {"aSDomain": ["TauE"], "aSTool": ["clusterhmmer"], "database": ["31.0"], "db_xref": ["PF01925.18"], "description": ["Sulfite exporter TauE/SafE"], "detection": ["hmmscan"], "domain_id": ["clusterhmmer_ctg1_2264_0190"], "evalue": ["5.80E-43"], "label": ["ctg1_2264"], "locus_tag": ["ctg1_2264"], "protein_end": ["245"], "protein_start": ["10"], "score": ["147.1"], "tool": ["antismash"], "translation": ["LFLVAVLAGWIDTIAGGGGMITIPIMLLVGMSPSVAIATNKLQGSSGTLMATVFFIKKKEINLKEMRLSILMTFFGSVFGGWLVLQIRAEYLIMILPFLLVFIGIYFLLSPNIANEDRPRKISMLLFALTVAPLLGFYDGFFGPGTGSLIALAFILLCGYSATRATANAKILNFTSNFAALLYFIIFGQIDWTIGLIMMLGQIIGSYIGAKMVLTKGTALIRPIVVIVCFVMAIKI"]}, "type": "PFAM_domain"}, {"id": "<unknown id>", "location": "[2293858:2294518](+)", "qualifiers": {"gene_functions": ["biosynthetic-additional (smcogs) SMCOG1156:Chloramphenicol acetyltransferase (Score: 155.6; E-value: 2.3e-47)"], "gene_kind": ["biosynthetic-additional"], "locus_tag": ["ctg1_2265"], "transl_table": ["11"], "translation": ["MKHPLFNHWSETKYIKDIVTNPLIEVGEYSYYSGYYSHQNFEDGCVRYLWGDAKSQALFNPIEQMGWHLDKLIIGNYVCIASGVVILMGGNHNHHSEWITVYPFAEQIKQSYEPKGDTVIKSDAWIGMNAIIMPSVTIGEGAIVAAGSVVSKDVPPYTIVGGNPAKEIKKRFTDTEINMLMEMRWFDWDRKLIEKAIPLLSSPSIEPLFAFYKNEVKNK"]}, "type": "CDS"}, {"id": "<unknown id>", "location": "[2294206:2294311](+)", "qualifiers": {"aSDomain": ["Hexapep"], "aSTool": ["clusterhmmer"], "database": ["31.0"], "db_xref": ["PF00132.23"], "description": ["Bacterial transferase hexapeptide (six repeats)"], "detection": ["hmmscan"], "domain_id": ["clusterhmmer_ctg1_2265_0191"], "evalue": ["2.50E-10"], "label": ["ctg1_2265"], "locus_tag": ["ctg1_2265"], "protein_end": ["151"], "protein_start": ["116"], "score": ["39.5"], "tool": ["antismash"], "translation": ["DTVIKSDAWIGMNAIIMPSVTIGEGAIVAAGSVVSK"]}, "type": "PFAM_domain"}, {"id": "<unknown id>", "location": "[2294849:2296163](+)", "qualifiers": {"locus_tag": ["ctg1_2266"], "transl_table": ["11"], "translation": ["VKGMFCNRVIAIVTVLTIFCSMVVTIGKAAAETDPAIDVEAGSAILIEANSGKILYEKNADESLAIASMTKMMSEYLVHEAVDKGKLKWDQKVKISEYAHKISQDRSLSNVPLENGGSYTVKELYEAMAIYSANGATIALVEQIAGKEVNFVKMMNDKSKEFGMKDYKFVNSTGLTNQDLKGYHLEGTTLDEKNKMSARDCAILAQRLIQDFPQILNTAKIPKKTFQEGGKYPIDMANFNWMLKGLIKQYEGVDGLKTGTTPEAGDCFTGTVERNGMRLISVVIKAKSHTARFDETKKLYDYGFANFEVKNVYGKDSVIKGHETVRVANAKDKDVVVQTKQAVSLPMPKGNKDIYKKEFKVSNTEQEAPIKKGVTISKMIISSKDNTDPGFLSGNSLQIDLVTKSDVEQANWLTRFIRKTGSFFSGMWDRTIDIVKS"]}, "type": "CDS"}, {"id": "<unknown id>", "location": "[2294945:2295710](+)", "qualifiers": {"aSDomain": ["Peptidase_S11"], "aSTool": ["clusterhmmer"], "database": ["31.0"], "db_xref": ["PF00768.19"], "description": ["D-alanyl-D-alanine carboxypeptidase"], "detection": ["hmmscan"], "domain_id": ["clusterhmmer_ctg1_2266_0192"], "evalue": ["3.20E-86"], "label": ["ctg1_2266"], "locus_tag": ["ctg1_2266"], "protein_end": ["287"], "protein_start": ["32"], "score": ["288.6"], "tool": ["antismash"], "translation": ["TDPAIDVEAGSAILIEANSGKILYEKNADESLAIASMTKMMSEYLVHEAVDKGKLKWDQKVKISEYAHKISQDRSLSNVPLENGGSYTVKELYEAMAIYSANGATIALVEQIAGKEVNFVKMMNDKSKEFGMKDYKFVNSTGLTNQDLKGYHLEGTTLDEKNKMSARDCAILAQRLIQDFPQILNTAKIPKKTFQEGGKYPIDMANFNWMLKGLIKQYEGVDGLKTGTTPEAGDCFTGTVERNGMRLISVVIKAKS"]}, "type": "PFAM_domain"}, {"id": "<unknown id>", "location": "[2295011:2295482](+)", "qualifiers": {"aSDomain": ["Beta-lactamase2"], "aSTool": ["clusterhmmer"], "database": ["31.0"], "db_xref": ["PF13354.5"], "description": ["Beta-lactamase enzyme family"], "detection": ["hmmscan"], "domain_id": ["clusterhmmer_ctg1_2266_0194"], "evalue": ["1.60E-12"], "label": ["ctg1_2266"], "locus_tag": ["ctg1_2266"], "protein_end": ["211"], "protein_start": ["54"], "score": ["47.4"], "tool": ["antismash"], "translation": ["LYEKNADESLAIASMTKMMSEYLVHEAVDKGKLKWDQKVKISEYAHKISQDRSLSNVPLENGGSYTVKELYEAMAIYSANGATIALVEQIAGKEVNFVKMMNDKSKEFGMKDYKFVNSTGLTNQDLKGYHLEGTTLDEKNKMSARDCAILAQRLIQDF"]}, "type": "PFAM_domain"}, {"id": "<unknown id>", "location": "[2295767:2296076](+)", "qualifiers": {"aSDomain": ["PBP5_C"], "aSTool": ["clusterhmmer"], "database": ["31.0"], "db_xref": ["PF07943.12"], "description": ["Penicillin-binding protein 5, C-terminal domain"], "detection": ["hmmscan"], "domain_id": ["clusterhmmer_ctg1_2266_0193"], "evalue": ["8.30E-14"], "label": ["ctg1_2266"], "locus_tag": ["ctg1_2266"], "protein_end": ["409"], "protein_start": ["306"], "score": ["51.5"], "tool": ["antismash"], "translation": ["FEVKNVYGKDSVIKGHETVRVANAKDKDVVVQTKQAVSLPMPKGNKDIYKKEFKVSNTEQEAPIKKGVTISKMIISSKDNTDPGFLSGNSLQIDLVTKSDVEQA"]}, "type": "PFAM_domain"}, {"id": "<unknown id>", "location": "[2296583:2297174](+)", "qualifiers": {"locus_tag": ["ctg1_2267"], "transl_table": ["11"], "translation": ["MWKRFVAIGDSFTEGIGDEVEGIALKSWVDHFVQLCEKDIEYANFAKRGLVTEEIRLQQLEKALTFNPDLVSLIAGANDVLKGRWNHDVYKNDMEFMIDTLSKAGADIIIANLPDFTVRLPFASEKKQEIKEQLLEANEVIHSLSREYKLHHVDFWNHHLVNDNTLWSKDLIHPNSKGYVKVAELIFSSLPVQKTK"]}, "type": "CDS"}, {"id": "<unknown id>", "location": "[2296598:2297141](+)", "qualifiers": {"aSDomain": ["Lipase_GDSL"], "aSTool": ["clusterhmmer"], "database": ["31.0"], "db_xref": ["PF00657.21"], "description": ["GDSL-like Lipase/Acylhydrolase"], "detection": ["hmmscan"], "domain_id": ["clusterhmmer_ctg1_2267_0196"], "evalue": ["3.20E-15"], "label": ["ctg1_2267"], "locus_tag": ["ctg1_2267"], "protein_end": ["186"], "protein_start": ["5"], "score": ["56.5"], "tool": ["antismash"], "translation": ["VAIGDSFTEGIGDEVEGIALKSWVDHFVQLCEKDIEYANFAKRGLVTEEIRLQQLEKALTFNPDLVSLIAGANDVLKGRWNHDVYKNDMEFMIDTLSKAGADIIIANLPDFTVRLPFASEKKQEIKEQLLEANEVIHSLSREYKLHHVDFWNHHLVNDNTLWSKDLIHPNSKGYVKVAELIF"]}, "type": "PFAM_domain"}, {"id": "<unknown id>", "location": "[2296601:2297120](+)", "qualifiers": {"aSDomain": ["Lipase_GDSL_2"], "aSTool": ["clusterhmmer"], "database": ["31.0"], "db_xref": ["PF13472.5"], "description": ["GDSL-like Lipase/Acylhydrolase family"], "detection": ["hmmscan"], "domain_id": ["clusterhmmer_ctg1_2267_0195"], "evalue": ["7.20E-24"], "label": ["ctg1_2267"], "locus_tag": ["ctg1_2267"], "protein_end": ["179"], "protein_start": ["6"], "score": ["85.0"], "tool": ["antismash"], "translation": ["AIGDSFTEGIGDEVEGIALKSWVDHFVQLCEKDIEYANFAKRGLVTEEIRLQQLEKALTFNPDLVSLIAGANDVLKGRWNHDVYKNDMEFMIDTLSKAGADIIIANLPDFTVRLPFASEKKQEIKEQLLEANEVIHSLSREYKLHHVDFWNHHLVNDNTLWSKDLIHPNSKGYV"]}, "type": "PFAM_domain"}, {"id": "<unknown id>", "location": "[2298240:2299494](+)", "qualifiers": {"gene_functions": ["transport (smcogs) SMCOG1020:major facilitator transporter (Score: 203.3; E-value: 1e-61)"], "gene_kind": ["transport"], "locus_tag": ["ctg1_2268"], "transl_table": ["11"], "translation": ["MKTTDSKGLLGNRVYLQVFSAYSLLMLGVFIDMLAIMTIVGFEWEVDPTMIGLIPVAYALPGIIFGSWAGVIADRFRKIPIMMFCNLMVGLITIALLFVQDIHWLLVALMIRSIFIVFYYPAQQTLTRQIVSPDLLTKAVSINGIVEQGTKIVGPLIGGMLLSWFQPEFCLIIRAISCLLATLVLIPTIKFKETISKEFVEKQKQSTWTAWVQGWGYVLSNRIILSTMIFVTIAMAVLQLVDSQFPTLFKSLFPHDKSKMGYIISIIGLGGILGALLTQKLKQFQYGWVVCGGMVLMGIGFGGIGLITPGTVFVLAYLISFIAGIGSGLMLVSNQVILQIESDQDQVGRVFGIQSSLTNAVLIISPAMSGPLVHLFGVTQLYVYGGIGLVIIGVIGVSLQKYLWAKHKHEPIRANNF"]}, "type": "CDS"}, {"id": "<unknown id>", "location": "[2298273:2299443](+)", "qualifiers": {"aSDomain": ["MFS_3"], "aSTool": ["clusterhmmer"], "database": ["31.0"], "db_xref": ["PF05977.12"], "description": ["Transmembrane secretion effector"], "detection": ["hmmscan"], "domain_id": ["clusterhmmer_ctg1_2268_0198"], "evalue": ["1.10E-18"], "label": ["ctg1_2268"], "locus_tag": ["ctg1_2268"], "protein_end": ["401"], "protein_start": ["11"], "score": ["66.9"], "tool": ["antismash"], "translation": ["NRVYLQVFSAYSLLMLGVFIDMLAIMTIVGFEWEVDPTMIGLIPVAYALPGIIFGSWAGVIADRFRKIPIMMFCNLMVGLITIALLFVQDIHWLLVALMIRSIFIVFYYPAQQTLTRQIVSPDLLTKAVSINGIVEQGTKIVGPLIGGMLLSWFQPEFCLIIRAISCLLATLVLIPTIKFKETISKEFVEKQKQSTWTAWVQGWGYVLSNRIILSTMIFVTIAMAVLQLVDSQFPTLFKSLFPHDKSKMGYIISIIGLGGILGALLTQKLKQFQYGWVVCGGMVLMGIGFGGIGLITPGTVFVLAYLISFIAGIGSGLMLVSNQVILQIESDQDQVGRVFGIQSSLTNAVLIISPAMSGPLVHLFGVTQLYVYGGIGLVIIGVIGVSLQKY"]}, "type": "PFAM_domain"}, {"id": "<unknown id>", "location": "[2298294:2299338](+)", "qualifiers": {"aSDomain": ["MFS_1"], "aSTool": ["clusterhmmer"], "database": ["31.0"], "db_xref": ["PF07690.15"], "description": ["Major Facilitator Superfamily"], "detection": ["hmmscan"], "domain_id": ["clusterhmmer_ctg1_2268_0197"], "evalue": ["6.70E-32"], "label": ["ctg1_2268"], "locus_tag": ["ctg1_2268"], "protein_end": ["366"], "protein_start": ["18"], "score": ["110.7"], "tool": ["antismash"], "translation": ["FSAYSLLMLGVFIDMLAIMTIVGFEWEVDPTMIGLIPVAYALPGIIFGSWAGVIADRFRKIPIMMFCNLMVGLITIALLFVQDIHWLLVALMIRSIFIVFYYPAQQTLTRQIVSPDLLTKAVSINGIVEQGTKIVGPLIGGMLLSWFQPEFCLIIRAISCLLATLVLIPTIKFKETISKEFVEKQKQSTWTAWVQGWGYVLSNRIILSTMIFVTIAMAVLQLVDSQFPTLFKSLFPHDKSKMGYIISIIGLGGILGALLTQKLKQFQYGWVVCGGMVLMGIGFGGIGLITPGTVFVLAYLISFIAGIGSGLMLVSNQVILQIESDQDQVGRVFGIQSSLTNAVLIISPA"]}, "type": "PFAM_domain"}, {"id": "<unknown id>", "location": "[2298696:2299374](+)", "qualifiers": {"aSDomain": ["MFS_2"], "aSTool": ["clusterhmmer"], "database": ["31.0"], "db_xref": ["PF13347.5"], "description": ["MFS/sugar transport protein"], "detection": ["hmmscan"], "domain_id": ["clusterhmmer_ctg1_2268_0199"], "evalue": ["3.60E-07"], "label": ["ctg1_2268"], "locus_tag": ["ctg1_2268"], "protein_end": ["378"], "protein_start": ["152"], "score": ["29.0"], "tool": ["antismash"], "translation": ["VGPLIGGMLLSWFQPEFCLIIRAISCLLATLVLIPTIKFKETISKEFVEKQKQSTWTAWVQGWGYVLSNRIILSTMIFVTIAMAVLQLVDSQFPTLFKSLFPHDKSKMGYIISIIGLGGILGALLTQKLKQFQYGWVVCGGMVLMGIGFGGIGLITPGTVFVLAYLISFIAGIGSGLMLVSNQVILQIESDQDQVGRVFGIQSSLTNAVLIISPAMSGPLVHLFGVT"]}, "type": "PFAM_domain"}, {"id": "<unknown id>", "location": "[2299507:2304064](+)", "qualifiers": {"NRPS_PKS": ["Domain: Condensation_Starter (5-300). E-value: 1.2e-69. Score: 226.7. Matches aSDomain: nrpspksdomains_ctg1_2269_Condensation_Starter.1", "Domain: AMP-binding (457-866). E-value: 2.3e-122. Score: 400.2. Matches aSDomain: nrpspksdomains_ctg1_2269_AMP-binding.1", "Domain: PCP (970-1036). E-value: 2.7e-25. Score: 80.2. Matches aSDomain: nrpspksdomains_ctg1_2269_PCP.1", "Domain: Epimerization (1049-1352). E-value: 4e-144. Score: 472.9. Matches aSDomain: nrpspksdomains_ctg1_2269_Epimerization.1", "Domain: TIGR01720 (1362-1508). E-value: 1.8e-32. Score: 104.1. Matches aSDomain: nrpspksdomains_ctg1_2269_TIGR01720.1", "type: NRPS"], "gene_functions": ["biosynthetic (rule-based-clusters) NRPS: Condensation", "biosynthetic (rule-based-clusters) NRPS: AMP-binding", "biosynthetic-additional (rule-based-clusters) PP-binding", "biosynthetic-additional (smcogs) SMCOG1002:AMP-dependent synthetase and ligase (Score: 389.1; E-value: 4.3e-118)"], "gene_kind": ["biosynthetic"], "locus_tag": ["ctg1_2269"], "sec_met_domain": ["Condensation (E-value: 7.1e-68, bitscore: 227.1, seeds: 42, tool: rule-based-clusters)", "AMP-binding (E-value: 4e-129, bitscore: 429.1, seeds: 400, tool: rule-based-clusters)", "PP-binding (E-value: 3.2e-12, bitscore: 45.0, seeds: 164, tool: rule-based-clusters)"], "transl_table": ["11"], "translation": ["MTNEECYPLSHPQRRIWYTEVVHSDKGICNLRFLFKLHRKMNYSNLNQVVNRVISENDGLCIRLKENGHQEPKQYFTKHEEQEFEFFDFSNVENTNLLEEWIEQKTKETFTLFNSNLYYFALIKLNDNECAVFGNVHHIIMDGLSIQIFTEQIAKYYYDMHNENEEGEIKNSYVQFLTNEQTYLNSSRFQKDQKFWLEEFKTLPSVTGLKPYNTYQVSTKASRETFILTEHLKRKIEKFSEDYKFSLYTLFVAAFSLSMYRWTSSLDIGLGMAYGNRMTKMERKLIGMMVSTVPLRMDIDPEEEVLSFISRVSRKQSKSLRHQKYPFDLLLKQINKENNSNVRLFGTTIDYRDRDESGDSLWIPNREEVQDFAVHIENLIDIDSLHVHIDYREELFSKEEIERFFNVMLVILENIFENPKQKVAEIEIISEEDKRKSLVEFNNPKLDVPPQVTIHEMFERQAMIYPNAIAVTYEKEKITYKELNERANQLAHYLQKKGVGPDTLVGLCVERSHEMIVGILGILKAGGAYVPLDPTYPEQRLQYILEDASIQLFVTQESLKELNWLPENVESICLDRDQDEIGKESKTLPVSGVGPQNLAYVIYTSGSTGNPKGVMIEHHNVIRLFKSTDCWYQFNEKDTWTLFHSYAFDFSVWEIWGALLYGGKLVVVPYWISRSPKDFYQLLVEEEVTVLNQTPSAFRQLIQVCEQEDENKNLQLRYVIFGGEALEPTSLLPWFQRYGEKNPQLINMYGITETTVHVTYYPITLDDVQQASRSNIGKRIPDLEVYILDAYQQPVPIGVDGELYIGGAGLARGYLNRPELTAERFISHPFSSDLKARLYRTGDLARYLPDGNLDYRGRIDHQVKIRGFRIEIGEIESTLHTYAYVKEVVVIVREDQPGDKRLVAYVVGDGNVDAWREYLKAKLPSYMVPSGFVAMEAIPLTANGKVDREALPMPEETQINSECVGPRNSNEQILTTIWKRVLGVKKVGIYDNFFEIGGDSILSIQIISQASQVGLKLTPKQMFECPTIAELAQVAIETQGVQAEQGIVIGDVPLTPIQRWFFEQEHPHTEHWNQSMLLRVKERLDVKLLEGAILNLLKHHDALRFRYEQLPNGTWRQRNEGADELSVLHVVKRNQVNEKEWNKIIQEEMNIHQASFNLITGPLMKVVYFEDNLTENDRIFWVIHHLVVDGVSWRILLEDLQVVYNQMKQGQEIRLPAKSTSFKEWSERLQTYSDSGISKEVKDYWNEQVEKETMKIPMDYPIQETTEESIDQVTGTLGIEETQALFHEVLVTHKTRIDEVLLTALGQAIVDCTNQQTVSIHLEGHGREEMIEGIDLSRTVGWFTSIYPVHLNFQGTQTPIEGLKAVKEQLRRIPNRGVDYGILRYLNKGLLPFYQQKPSISFNYLGQFDQVFSRDSLFMQETGFTFLDHAPDSKPSHLIDVIGMVKDEKLHFIWMYSREQFSKLKIQVIADGMLRHLRQLINKPTTESAFTVSDFADAEDLTEESLSKVLLKLTKKRV"]}, "type": "CDS"}, {"id": "<unknown id>", "location": "[2299516:2300815](+)", "qualifiers": {"aSDomain": ["Condensation"], "aSTool": ["clusterhmmer"], "database": ["31.0"], "db_xref": ["PF00668.19"], "description": ["Condensation domain"], "detection": ["hmmscan"], "domain_id": ["clusterhmmer_ctg1_2269_0200"], "evalue": ["6.70E-87"], "label": ["ctg1_2269"], "locus_tag": ["ctg1_2269"], "protein_end": ["436"], "protein_start": ["3"], "score": ["292.0"], "tool": ["antismash"], "translation": ["EECYPLSHPQRRIWYTEVVHSDKGICNLRFLFKLHRKMNYSNLNQVVNRVISENDGLCIRLKENGHQEPKQYFTKHEEQEFEFFDFSNVENTNLLEEWIEQKTKETFTLFNSNLYYFALIKLNDNECAVFGNVHHIIMDGLSIQIFTEQIAKYYYDMHNENEEGEIKNSYVQFLTNEQTYLNSSRFQKDQKFWLEEFKTLPSVTGLKPYNTYQVSTKASRETFILTEHLKRKIEKFSEDYKFSLYTLFVAAFSLSMYRWTSSLDIGLGMAYGNRMTKMERKLIGMMVSTVPLRMDIDPEEEVLSFISRVSRKQSKSLRHQKYPFDLLLKQINKENNSNVRLFGTTIDYRDRDESGDSLWIPNREEVQDFAVHIENLIDIDSLHVHIDYREELFSKEEIERFFNVMLVILENIFENPKQKVAEIEIISEEDKRKS"]}, "type": "PFAM_domain"}, {"id": "<unknown id>", "location": "[2299522:2300407](+)", "qualifiers": {"aSDomain": ["Condensation_Starter"], "aSTool": ["nrps_pks_domains"], "database": ["nrpspksdomains.hmm"], "detection": ["hmmscan"], "domain_id": ["nrpspksdomains_ctg1_2269_Condensation_Starter.1"], "evalue": ["1.20E-69"], "label": ["ctg1_2269_Condensation_Starter.1"], "locus_tag": ["ctg1_2269"], "protein_end": ["300"], "protein_start": ["5"], "score": ["226.7"], "tool": ["antismash"], "translation": ["CYPLSHPQRRIWYTEVVHSDKGICNLRFLFKLHRKMNYSNLNQVVNRVISENDGLCIRLKENGHQEPKQYFTKHEEQEFEFFDFSNVENTNLLEEWIEQKTKETFTLFNSNLYYFALIKLNDNECAVFGNVHHIIMDGLSIQIFTEQIAKYYYDMHNENEEGEIKNSYVQFLTNEQTYLNSSRFQKDQKFWLEEFKTLPSVTGLKPYNTYQVSTKASRETFILTEHLKRKIEKFSEDYKFSLYTLFVAAFSLSMYRWTSSLDIGLGMAYGNRMTKMERKLIGMMVSTVPLRMDIDP"]}, "type": "aSDomain"}, {"id": "<unknown id>", "location": "[2299522:2303563]", "qualifiers": {"complete": null, "domains": ["nrpspksdomains_ctg1_2269_Condensation_Starter.1", "nrpspksdomains_ctg1_2269_AMP-binding.1", "nrpspksdomains_ctg1_2269_PCP.1", "nrpspksdomains_ctg1_2269_Epimerization.1"], "locus_tags": ["ctg1_2269"], "starter_module": null, "tool": ["antismash"], "type": ["nrps"]}, "type": "aSModule"}, {"id": "<unknown id>", "location": "[2299912:2299978](+)", "qualifiers": {"aSTool": ["nrps_pks_domains"], "database": ["abmotifs"], "detection": ["hmmscan"], "domain_id": ["nrpspksmotif_ctg1_2269_0001"], "evalue": ["1.10E-07"], "label": ["C3_starter_134-155"], "locus_tag": ["ctg1_2269"], "protein_end": ["157"], "protein_start": ["135"], "score": ["24.8"], "tool": ["antismash"], "translation": ["VHHIIMDGLSIQIFTEQIAKYYY"]}, "type": "CDS_motif"}, {"id": "<unknown id>", "location": "[2300308:2300395](+)", "qualifiers": {"aSTool": ["nrps_pks_domains"], "database": ["abmotifs"], "detection": ["hmmscan"], "domain_id": ["nrpspksmotif_ctg1_2269_0002"], "evalue": ["3.70E-08"], "label": ["C5_starter_265-294"], "locus_tag": ["ctg1_2269"], "protein_end": ["296"], "protein_start": ["267"], "score": ["25.8"], "tool": ["antismash"], "translation": ["IGLGMAYGNRMTKMERKLIGMMVSTVPLRM"]}, "type": "CDS_motif"}, {"id": "<unknown id>", "location": "[2300443:2300560](+)", "qualifiers": {"aSTool": ["nrps_pks_domains"], "database": ["abmotifs"], "detection": ["hmmscan"], "domain_id": ["nrpspksmotif_ctg1_2269_0003"], "evalue": ["1.00E-08"], "label": ["C67_starter_14fromHMM"], "locus_tag": ["ctg1_2269"], "protein_end": ["351"], "protein_start": ["312"], "score": ["27.7"], "tool": ["antismash"], "translation": ["SRKQSKSLRHQKYPFDLLLKQINKENNSNVRLFGTTIDYR"]}, "type": "CDS_motif"}, {"id": "<unknown id>", "location": "[2300878:2302105](+)", "qualifiers": {"aSDomain": ["AMP-binding"], "aSTool": ["nrps_pks_domains"], "database": ["nrpspksdomains.hmm"], "detection": ["hmmscan"], "domain_id": ["nrpspksdomains_ctg1_2269_AMP-binding.1"], "evalue": ["2.30E-122"], "label": ["ctg1_2269_AMP-binding.1"], "locus_tag": ["ctg1_2269"], "protein_end": ["866"], "protein_start": ["457"], "score": ["400.2"], "tool": ["antismash"], "translation": ["FERQAMIYPNAIAVTYEKEKITYKELNERANQLAHYLQKKGVGPDTLVGLCVERSHEMIVGILGILKAGGAYVPLDPTYPEQRLQYILEDASIQLFVTQESLKELNWLPENVESICLDRDQDEIGKESKTLPVSGVGPQNLAYVIYTSGSTGNPKGVMIEHHNVIRLFKSTDCWYQFNEKDTWTLFHSYAFDFSVWEIWGALLYGGKLVVVPYWISRSPKDFYQLLVEEEVTVLNQTPSAFRQLIQVCEQEDENKNLQLRYVIFGGEALEPTSLLPWFQRYGEKNPQLINMYGITETTVHVTYYPITLDDVQQASRSNIGKRIPDLEVYILDAYQQPVPIGVDGELYIGGAGLARGYLNRPELTAERFISHPFSSDLKARLYRTGDLARYLPDGNLDYRGRIDHQVKIRG"]}, "type": "aSDomain"}, {"id": "<unknown id>", "location": "[2300878:2302105](+)", "qualifiers": {"aSDomain": ["AMP-binding"], "aSTool": ["clusterhmmer"], "database": ["31.0"], "db_xref": ["PF00501.27"], "description": ["AMP-binding enzyme"], "detection": ["hmmscan"], "domain_id": ["clusterhmmer_ctg1_2269_0202"], "evalue": ["1.20E-111"], "label": ["ctg1_2269"], "locus_tag": ["ctg1_2269"], "protein_end": ["866"], "protein_start": ["457"], "score": ["373.2"], "tool": ["antismash"], "translation": ["FERQAMIYPNAIAVTYEKEKITYKELNERANQLAHYLQKKGVGPDTLVGLCVERSHEMIVGILGILKAGGAYVPLDPTYPEQRLQYILEDASIQLFVTQESLKELNWLPENVESICLDRDQDEIGKESKTLPVSGVGPQNLAYVIYTSGSTGNPKGVMIEHHNVIRLFKSTDCWYQFNEKDTWTLFHSYAFDFSVWEIWGALLYGGKLVVVPYWISRSPKDFYQLLVEEEVTVLNQTPSAFRQLIQVCEQEDENKNLQLRYVIFGGEALEPTSLLPWFQRYGEKNPQLINMYGITETTVHVTYYPITLDDVQQASRSNIGKRIPDLEVYILDAYQQPVPIGVDGELYIGGAGLARGYLNRPELTAERFISHPFSSDLKARLYRTGDLARYLPDGNLDYRGRIDHQVKIRG"]}, "type": "PFAM_domain"}, {"id": "<unknown id>", "location": "[2301064:2301106](+)", "qualifiers": {"aSTool": ["nrps_pks_domains"], "database": ["abmotifs"], "detection": ["hmmscan"], "domain_id": ["nrpspksmotif_ctg1_2269_0004"], "evalue": ["4.60E-06"], "label": ["NRPS-A_a2"], "locus_tag": ["ctg1_2269"], "protein_end": ["533"], "protein_start": ["519"], "score": ["19.6"], "tool": ["antismash"], "translation": ["LGILKAGGAYVPLDP"]}, "type": "CDS_motif"}, {"id": "<unknown id>", "location": "[2301301:2301361](+)", "qualifiers": {"aSTool": ["nrps_pks_domains"], "database": ["abmotifs"], "detection": ["hmmscan"], "domain_id": ["nrpspksmotif_ctg1_2269_0005"], "evalue": ["2.80E-11"], "label": ["NRPS-A_a3"], "locus_tag": ["ctg1_2269"], "protein_end": ["618"], "protein_start": ["598"], "score": ["35.0"], "tool": ["antismash"], "translation": ["AYVIYTSGSTGNPKGVMIEHH"]}, "type": "CDS_motif"}, {"id": "<unknown id>", "location": "[2301892:2301982](+)", "qualifiers": {"aSTool": ["nrps_pks_domains"], "database": ["abmotifs"], "detection": ["hmmscan"], "domain_id": ["nrpspksmotif_ctg1_2269_0006"], "evalue": ["6.70E-19"], "label": ["NRPS-A_a6"], "locus_tag": ["ctg1_2269"], "protein_end": ["825"], "protein_start": ["795"], "score": ["59.9"], "tool": ["antismash"], "translation": ["PIGVDGELYIGGAGLARGYLNRPELTAERFI"]}, "type": "CDS_motif"}, {"id": "<unknown id>", "location": "[2302069:2302135](+)", "qualifiers": {"aSTool": ["nrps_pks_domains"], "database": ["abmotifs"], "detection": ["hmmscan"], "domain_id": ["nrpspksmotif_ctg1_2269_0007"], "evalue": ["1.40E-10"], "label": ["NRPS-A_a8"], "locus_tag": ["ctg1_2269"], "protein_end": ["876"], "protein_start": ["854"], "score": ["33.2"], "tool": ["antismash"], "translation": ["YRGRIDHQVKIRGFRIEIGEIES"]}, "type": "CDS_motif"}, {"id": "<unknown id>", "location": "[2302126:2302342](+)", "qualifiers": {"aSDomain": ["AMP-binding_C"], "aSTool": ["clusterhmmer"], "database": ["31.0"], "db_xref": ["PF13193.5"], "description": ["AMP-binding enzyme C-terminal domain"], "detection": ["hmmscan"], "domain_id": ["clusterhmmer_ctg1_2269_0204"], "evalue": ["1.00E-10"], "label": ["ctg1_2269"], "locus_tag": ["ctg1_2269"], "protein_end": ["945"], "protein_start": ["873"], "score": ["42.4"], "tool": ["antismash"], "translation": ["EIESTLHTYAYVKEVVVIVREDQPGDKRLVAYVVGDGNVDAWREYLKAKLPSYMVPSGFVAMEAIPLTANGKV"]}, "type": "PFAM_domain"}, {"id": "<unknown id>", "location": "[2302417:2302615](+)", "qualifiers": {"aSDomain": ["PCP"], "aSTool": ["nrps_pks_domains"], "database": ["nrpspksdomains.hmm"], "detection": ["hmmscan"], "domain_id": ["nrpspksdomains_ctg1_2269_PCP.1"], "evalue": ["2.70E-25"], "label": ["ctg1_2269_PCP.1"], "locus_tag": ["ctg1_2269"], "protein_end": ["1036"], "protein_start": ["970"], "score": ["80.2"], "tool": ["antismash"], "translation": ["EQILTTIWKRVLGVKKVGIYDNFFEIGGDSILSIQIISQASQVGLKLTPKQMFECPTIAELAQVAIE"]}, "type": "aSDomain"}, {"id": "<unknown id>", "location": "[2302426:2302606](+)", "qualifiers": {"aSDomain": ["PP-binding"], "aSTool": ["clusterhmmer"], "database": ["31.0"], "db_xref": ["PF00550.24"], "description": ["Phosphopantetheine attachment site"], "detection": ["hmmscan"], "domain_id": ["clusterhmmer_ctg1_2269_0203"], "evalue": ["7.10E-12"], "label": ["ctg1_2269"], "locus_tag": ["ctg1_2269"], "protein_end": ["1033"], "protein_start": ["973"], "score": ["45.4"], "tool": ["antismash"], "translation": ["LTTIWKRVLGVKKVGIYDNFFEIGGDSILSIQIISQASQVGLKLTPKQMFECPTIAELAQV"]}, "type": "PFAM_domain"}, {"id": "<unknown id>", "location": "[2302654:2303563](+)", "qualifiers": {"aSDomain": ["Epimerization"], "aSTool": ["nrps_pks_domains"], "database": ["nrpspksdomains.hmm"], "detection": ["hmmscan"], "domain_id": ["nrpspksdomains_ctg1_2269_Epimerization.1"], "evalue": ["4.00E-144"], "label": ["ctg1_2269_Epimerization.1"], "locus_tag": ["ctg1_2269"], "protein_end": ["1352"], "protein_start": ["1049"], "score": ["472.9"], "tool": ["antismash"], "translation": ["GDVPLTPIQRWFFEQEHPHTEHWNQSMLLRVKERLDVKLLEGAILNLLKHHDALRFRYEQLPNGTWRQRNEGADELSVLHVVKRNQVNEKEWNKIIQEEMNIHQASFNLITGPLMKVVYFEDNLTENDRIFWVIHHLVVDGVSWRILLEDLQVVYNQMKQGQEIRLPAKSTSFKEWSERLQTYSDSGISKEVKDYWNEQVEKETMKIPMDYPIQETTEESIDQVTGTLGIEETQALFHEVLVTHKTRIDEVLLTALGQAIVDCTNQQTVSIHLEGHGREEMIEGIDLSRTVGWFTSIYPVHLNF"]}, "type": "aSDomain"}, {"id": "<unknown id>", "location": "[2302654:2303971](+)", "qualifiers": {"aSDomain": ["Condensation"], "aSTool": ["clusterhmmer"], "database": ["31.0"], "db_xref": ["PF00668.19"], "description": ["Condensation domain"], "detection": ["hmmscan"], "domain_id": ["clusterhmmer_ctg1_2269_0201"], "evalue": ["1.10E-85"], "label": ["ctg1_2269"], "locus_tag": ["ctg1_2269"], "protein_end": ["1488"], "protein_start": ["1049"], "score": ["287.9"], "tool": ["antismash"], "translation": ["GDVPLTPIQRWFFEQEHPHTEHWNQSMLLRVKERLDVKLLEGAILNLLKHHDALRFRYEQLPNGTWRQRNEGADELSVLHVVKRNQVNEKEWNKIIQEEMNIHQASFNLITGPLMKVVYFEDNLTENDRIFWVIHHLVVDGVSWRILLEDLQVVYNQMKQGQEIRLPAKSTSFKEWSERLQTYSDSGISKEVKDYWNEQVEKETMKIPMDYPIQETTEESIDQVTGTLGIEETQALFHEVLVTHKTRIDEVLLTALGQAIVDCTNQQTVSIHLEGHGREEMIEGIDLSRTVGWFTSIYPVHLNFQGTQTPIEGLKAVKEQLRRIPNRGVDYGILRYLNKGLLPFYQQKPSISFNYLGQFDQVFSRDSLFMQETGFTFLDHAPDSKPSHLIDVIGMVKDEKLHFIWMYSREQFSKLKIQVIADGMLRHLRQLINKPTTESA"]}, "type": "PFAM_domain"}, {"id": "<unknown id>", "location": "[2302666:2302696](+)", "qualifiers": {"aSTool": ["nrps_pks_domains"], "database": ["abmotifs"], "detection": ["hmmscan"], "domain_id": ["nrpspksmotif_ctg1_2269_0008"], "evalue": ["1.10E-04"], "label": ["NRPS-E1"], "locus_tag": ["ctg1_2269"], "protein_end": ["1063"], "protein_start": ["1053"], "score": ["15.0"], "tool": ["antismash"], "translation": ["LTPIQRWFFEQ"]}, "type": "CDS_motif"}, {"id": "<unknown id>", "location": "[2302720:2302828](+)", "qualifiers": {"aSTool": ["nrps_pks_domains"], "database": ["abmotifs"], "detection": ["hmmscan"], "domain_id": ["nrpspksmotif_ctg1_2269_0009"], "evalue": ["5.40E-05"], "label": ["C2_LCL_024-062"], "locus_tag": ["ctg1_2269"], "protein_end": ["1107"], "protein_start": ["1071"], "score": ["15.6"], "tool": ["antismash"], "translation": ["WNQSMLLRVKERLDVKLLEGAILNLLKHHDALRFRYE"]}, "type": "CDS_motif"}, {"id": "<unknown id>", "location": "[2303041:2303107](+)", "qualifiers": {"aSTool": ["nrps_pks_domains"], "database": ["abmotifs"], "detection": ["hmmscan"], "domain_id": ["nrpspksmotif_ctg1_2269_0010"], "evalue": ["2.70E-11"], "label": ["NRPS-E2"], "locus_tag": ["ctg1_2269"], "protein_end": ["1200"], "protein_start": ["1178"], "score": ["35.6"], "tool": ["antismash"], "translation": ["IFWVIHHLVVDGVSWRILLEDLQ"]}, "type": "CDS_motif"}, {"id": "<unknown id>", "location": "[2303509:2303560](+)", "qualifiers": {"aSTool": ["nrps_pks_domains"], "database": ["abmotifs"], "detection": ["hmmscan"], "domain_id": ["nrpspksmotif_ctg1_2269_0011"], "evalue": ["1.30E-09"], "label": ["NRPS-E5"], "locus_tag": ["ctg1_2269"], "protein_end": ["1351"], "protein_start": ["1334"], "score": ["29.9"], "tool": ["antismash"], "translation": ["DLSRTVGWFTSIYPVHLN"]}, "type": "CDS_motif"}, {"id": "<unknown id>", "location": "[2303593:2304031](+)", "qualifiers": {"aSDomain": ["TIGR01720"], "aSTool": ["nrps_pks_domains"], "database": ["nrpspksdomains.hmm"], "detection": ["hmmscan"], "domain_id": ["nrpspksdomains_ctg1_2269_TIGR01720.1"], "evalue": ["1.80E-32"], "label": ["ctg1_2269_TIGR01720.1"], "locus_tag": ["ctg1_2269"], "protein_end": ["1508"], "protein_start": ["1362"], "score": ["104.1"], "tool": ["antismash"], "translation": ["LKAVKEQLRRIPNRGVDYGILRYLNKGLLPFYQQKPSISFNYLGQFDQVFSRDSLFMQETGFTFLDHAPDSKPSHLIDVIGMVKDEKLHFIWMYSREQFSKLKIQVIADGMLRHLRQLINKPTTESAFTVSDFADAEDLTEESLSKV"]}, "type": "aSDomain"}, {"id": "<unknown id>", "location": "[2303602:2303665](+)", "qualifiers": {"aSTool": ["nrps_pks_domains"], "database": ["abmotifs"], "detection": ["hmmscan"], "domain_id": ["nrpspksmotif_ctg1_2269_0012"], "evalue": ["1.20E-11"], "label": ["NRPS-E6"], "locus_tag": ["ctg1_2269"], "protein_end": ["1386"], "protein_start": ["1365"], "score": ["36.6"], "tool": ["antismash"], "translation": ["VKEQLRRIPNRGVDYGILRYLN"]}, "type": "CDS_motif"}, {"id": "<unknown id>", "location": "[2304066:2310537](+)", "qualifiers": {"NRPS_PKS": ["Domain: NRPS-COM_Nterm (2-26). E-value: 1.9e-11. Score: 34.8. Matches aSDomain: nrpspksdomains_ctg1_2270_NRPS-COM_Nterm.1", "Domain: Condensation_DCL (5-306). E-value: 5.4e-115. Score: 375.4. Matches aSDomain: nrpspksdomains_ctg1_2270_Condensation_DCL.1", "Domain: AMP-binding (466-870). E-value: 2.4e-118. Score: 387.0. Matches aSDomain: nrpspksdomains_ctg1_2270_AMP-binding.1", "Domain: PCP (974-1042). E-value: 2.8e-25. Score: 80.1. Matches aSDomain: nrpspksdomains_ctg1_2270_PCP.1", "Domain: Condensation_LCL (1061-1362). E-value: 2.5e-111. Score: 363.2. Matches aSDomain: nrpspksdomains_ctg1_2270_Condensation_LCL.1", "Domain: AMP-binding (1527-1919). E-value: 2e-114. Score: 374.1. Matches aSDomain: nrpspksdomains_ctg1_2270_AMP-binding.2", "Domain: PCP (2023-2091). E-value: 4e-24. Score: 76.4. Matches aSDomain: nrpspksdomains_ctg1_2270_PCP.2", "type: NRPS"], "gene_functions": ["biosynthetic (rule-based-clusters) NRPS: Condensation", "biosynthetic (rule-based-clusters) NRPS: AMP-binding", "biosynthetic-additional (rule-based-clusters) PP-binding", "biosynthetic-additional (smcogs) SMCOG1127:condensation domain-containing protein (Score: 402.1; E-value: 6.1e-122)"], "gene_kind": ["biosynthetic"], "locus_tag": ["ctg1_2270"], "sec_met_domain": ["Condensation (E-value: 7.7e-75, bitscore: 250.0, seeds: 42, tool: rule-based-clusters)", "AMP-binding (E-value: 9.4e-128, bitscore: 424.6, seeds: 400, tool: rule-based-clusters)", "PP-binding (E-value: 1.2e-14, bitscore: 52.8, seeds: 164, tool: rule-based-clusters)"], "transl_table": ["11"], "translation": ["MGDVIDIYGLSPLQKGILFHTLYDQDDEHSFSYIVQVGFLLGGQLDVDTFEKAWEYVINRHEVLRSVFVWEEVEKPLQAVYQRLPFTIHQEDWSTYPHEERVKKLQQFLNVDRRKGFLLDEAPLMRVTAIKEAKEETRIIWTHHHILLDGWSVSLVFSEVMEVYLKMIKGELLTLPKSLPYKKYIQWINKQDQSQAEEFWKEELKGFYAPTPLAMERKDQGQEKGYGECVYQVSEKLTEKLQEWVRNSRLTLNTLVQGAWAYLMSRYSGDSDVVFGVTSAGRPTDLMGAENMVGLFINTLPTRIRLTDNTSVVDWLRKIQMKEMERRQYEYNSLIDIQGWSEVPRNSSLFHTLYVFENYPIQGERNDDLRLLDVTSTEQTNYPLTLIVMPGKKITLKLMYDRSYFNEETINLIQNHLLQILIQMTKSLDSKLFEITHLTEEEQIQLLEEWNHTQFNYSAEGMIHTMFEEQVKKTPEAIAASYENEQITYKELEKRANQLAHYLQKHGVGPESLVGVYMERSLQMMIALLGILKSGAAYVPLDPTYPESRLRYILEDAGIEVLVTEENSKNLFVSENIETICMNKDYTAIEKEESTPCISGVTGENLAYVMYTSGSTGNPKGVMIEHHSVINYLEWMQHKYPLSEKDVVLQKTPFSFDVSVWELFWGIHVGASVSFLPPGGEKDPSIIAEVIKQHQVTIVQFVPSMLSVFLDHFNHIELNMNCSSVRHVFSGGEELSSGLVRRFQQKWNYSGQVKLTNFYGPTEATIYVNAFDIQPNQEFVSIGQPIQNTQLYVLDQNQRLQSIGIEGELYIGGAGLARGYLNRPNLTAEKFVSHPYRFGERLYRTGDSVRYLTDGNLEFIGRMDHQVKMRGFRIELGEIEATLEKCSFIKEAVVLVREDRPGDQRLVAYVISDGNTEEWREYLQKQLPNHMIPAHFIELEHFPLTPNGKIDRKALPAPDEQAIEDLNVLPRTPSEELIASVWSQVLGTENIGIQDSFFERGGHSLLATQIVSRLQELFQIKIPLRELFKHDTVEALAKRVDQLRKEDKKREVAPLVPMKREEVIPLSYAQKRLWFIDQLMPNSAMYNIHAACRLTGEWSIEALEVGWNQLLERHESLRTTILEQEGEPFQQVQSHVFRHIPQTNLTDLSLEDREREMKRLIQNEAEEPFHFGQGPLIRTRILKVDREEWVLICTMHHIISDGWSMGILLEEWMAFYEGALTGKPVELKELSIQYADFVMWQKEWQKEESLNQHLQYWKEELSGELPVLQLPMDRPRPAVQTHRGASQSLIVANSLQEKLKDLSLQEGCTLFMTLMAAYQSFLSRYTGQDDIIVGSPIANRNVKEIEGLIGFFANTLVYRADFSGNPTFQELLSQIRKKALKAYEYQDIPFEKVVESVKPERNTSHSPIFQTMFTLQNTKQEFLQLSERQMELMESYVSVAKFDLSLFASETEEGLSLTFEYNTDLFNDTTIKRMVNHFEHWLNQIASYPKCLLSELNMLSKVEYKQLLEEWNESAVIDIEDSTIHTMFEEQVEKTPEAIAVVCEDEELTYRELDERSNQLAHYLQKNGVTCESLVGICVTRSSEMIVGLLGIMKAGGAYVPIDPAYPESRLQYILEDAQIKVLVTQEKLQQKMVIPTFVNVICIDRNRVEIEQEVTTVCTSEVTGDNLAYIIYTSGSTGNPKGVIIEHRNTVTMIHWAHHTYSRKELAGVLASTSLSFDLSVFEVFVPLTMGGKVIVAENALHLDKLSTKGVTLVNTVPSAAKELVRAKTIPSSVKVMNLAGEPLPYPLVQDLYERSTIEKVFNLYGPSEDTTYSTYMELEKGVMHRVPPIGKPIFNTEVYVLSAEQKMVPIGVVGELYIGGSGLARGYLKRPDLTKNRFITHPFKEDERVYRTGDLVRYLPDGNLEYVGRIDHQVKIRGFRIELGEIEAVLQKHTLVNEAIVMVREDYPGDPRLIAYVVGDGDAQKWRDYLKEQLPNYMIPSYFVGLNAFPLTPNGKIDRKALPAPEKQEIASCYIAPRTSTEKTIVSIWHEVLGMENIGIQDSFFEIGGHSLLATQAVSNLKEAFGIEIPLHDLFMFHTVQQLAEQIDQLLDNKNQEMQNDSKENISLQDYIQKEAEVSNDEELLELLKQLEELSEEEAQGIFESNLIEEGVKK"]}, "type": "CDS"}, {"id": "<unknown id>", "location": "[2304072:2304144](+)", "qualifiers": {"aSDomain": ["NRPS-COM_Nterm"], "aSTool": ["nrps_pks_domains"], "database": ["nrpspksdomains.hmm"], "detection": ["hmmscan"], "domain_id": ["nrpspksdomains_ctg1_2270_NRPS-COM_Nterm.1"], "evalue": ["1.90E-11"], "label": ["ctg1_2270_NRPS-COM_Nterm.1"], "locus_tag": ["ctg1_2270"], "protein_end": ["26"], "protein_start": ["2"], "score": ["34.8"], "tool": ["antismash"], "translation": ["DVIDIYGLSPLQKGILFHTLYDQDD"]}, "type": "aSDomain"}, {"id": "<unknown id>", "location": "[2304081:2304984](+)", "qualifiers": {"aSDomain": ["Condensation_DCL"], "aSTool": ["nrps_pks_domains"], "database": ["nrpspksdomains.hmm"], "detection": ["hmmscan"], "domain_id": ["nrpspksdomains_ctg1_2270_Condensation_DCL.1"], "evalue": ["5.40E-115"], "label": ["ctg1_2270_Condensation_DCL.1"], "locus_tag": ["ctg1_2270"], "protein_end": ["306"], "protein_start": ["5"], "score": ["375.4"], "tool": ["antismash"], "translation": ["DIYGLSPLQKGILFHTLYDQDDEHSFSYIVQVGFLLGGQLDVDTFEKAWEYVINRHEVLRSVFVWEEVEKPLQAVYQRLPFTIHQEDWSTYPHEERVKKLQQFLNVDRRKGFLLDEAPLMRVTAIKEAKEETRIIWTHHHILLDGWSVSLVFSEVMEVYLKMIKGELLTLPKSLPYKKYIQWINKQDQSQAEEFWKEELKGFYAPTPLAMERKDQGQEKGYGECVYQVSEKLTEKLQEWVRNSRLTLNTLVQGAWAYLMSRYSGDSDVVFGVTSAGRPTDLMGAENMVGLFINTLPTRIRLT"]}, "type": "aSDomain"}, {"id": "<unknown id>", "location": "[2304081:2305407](+)", "qualifiers": {"aSDomain": ["Condensation"], "aSTool": ["clusterhmmer"], "database": ["31.0"], "db_xref": ["PF00668.19"], "description": ["Condensation domain"], "detection": ["hmmscan"], "domain_id": ["clusterhmmer_ctg1_2270_0207"], "evalue": ["3.00E-92"], "label": ["ctg1_2270"], "locus_tag": ["ctg1_2270"], "protein_end": ["447"], "protein_start": ["5"], "score": ["309.6"], "tool": ["antismash"], "translation": ["DIYGLSPLQKGILFHTLYDQDDEHSFSYIVQVGFLLGGQLDVDTFEKAWEYVINRHEVLRSVFVWEEVEKPLQAVYQRLPFTIHQEDWSTYPHEERVKKLQQFLNVDRRKGFLLDEAPLMRVTAIKEAKEETRIIWTHHHILLDGWSVSLVFSEVMEVYLKMIKGELLTLPKSLPYKKYIQWINKQDQSQAEEFWKEELKGFYAPTPLAMERKDQGQEKGYGECVYQVSEKLTEKLQEWVRNSRLTLNTLVQGAWAYLMSRYSGDSDVVFGVTSAGRPTDLMGAENMVGLFINTLPTRIRLTDNTSVVDWLRKIQMKEMERRQYEYNSLIDIQGWSEVPRNSSLFHTLYVFENYPIQGERNDDLRLLDVTSTEQTNYPLTLIVMPGKKITLKLMYDRSYFNEETINLIQNHLLQILIQMTKSLDSKLFEITHLTEEEQIQLLE"]}, "type": "PFAM_domain"}, {"id": "<unknown id>", "location": "[2304081:2307192]", "qualifiers": {"complete": null, "domains": ["nrpspksdomains_ctg1_2270_Condensation_DCL.1", "nrpspksdomains_ctg1_2270_AMP-binding.1", "nrpspksdomains_ctg1_2270_PCP.1"], "locus_tags": ["ctg1_2270"], "tool": ["antismash"], "type": ["nrps"]}, "type": "aSModule"}, {"id": "<unknown id>", "location": "[2304087:2304126](+)", "qualifiers": {"aSTool": ["nrps_pks_domains"], "database": ["abmotifs"], "detection": ["hmmscan"], "domain_id": ["nrpspksmotif_ctg1_2270_0001"], "evalue": ["1.20E-03"], "label": ["C1_dual_004-017"], "locus_tag": ["ctg1_2270"], "protein_end": ["20"], "protein_start": ["7"], "score": ["11.9"], "tool": ["antismash"], "translation": ["YGLSPLQKGILFHT"]}, "type": "CDS_motif"}, {"id": "<unknown id>", "location": "[2304159:2304276](+)", "qualifiers": {"aSTool": ["nrps_pks_domains"], "database": ["abmotifs"], "detection": ["hmmscan"], "domain_id": ["nrpspksmotif_ctg1_2270_0002"], "evalue": ["2.50E-16"], "label": ["C2_DCL_024-062"], "locus_tag": ["ctg1_2270"], "protein_end": ["70"], "protein_start": ["31"], "score": ["51.9"], "tool": ["antismash"], "translation": ["SYIVQVGFLLGGQLDVDTFEKAWEYVINRHEVLRSVFVWE"]}, "type": "CDS_motif"}, {"id": "<unknown id>", "location": "[2304492:2304558](+)", "qualifiers": {"aSTool": ["nrps_pks_domains"], "database": ["abmotifs"], "detection": ["hmmscan"], "domain_id": ["nrpspksmotif_ctg1_2270_0003"], "evalue": ["6.50E-10"], "label": ["C3_DCL_135-156"], "locus_tag": ["ctg1_2270"], "protein_end": ["164"], "protein_start": ["142"], "score": ["31.5"], "tool": ["antismash"], "translation": ["HHHILLDGWSVSLVFSEVMEVYL"]}, "type": "CDS_motif"}, {"id": "<unknown id>", "location": "[2304603:2304642](+)", "qualifiers": {"aSTool": ["nrps_pks_domains"], "database": ["abmotifs"], "detection": ["hmmscan"], "domain_id": ["nrpspksmotif_ctg1_2270_0004"], "evalue": ["7.10E-03"], "label": ["C4_DCL_171-183"], "locus_tag": ["ctg1_2270"], "protein_end": ["192"], "protein_start": ["179"], "score": ["9.3"], "tool": ["antismash"], "translation": ["PYKKYIQWINKQDQ"]}, "type": "CDS_motif"}, {"id": "<unknown id>", "location": "[2304879:2304975](+)", "qualifiers": {"aSTool": ["nrps_pks_domains"], "database": ["abmotifs"], "detection": ["hmmscan"], "domain_id": ["nrpspksmotif_ctg1_2270_0005"], "evalue": ["5.60E-18"], "label": ["C5_DCL_263-294"], "locus_tag": ["ctg1_2270"], "protein_end": ["303"], "protein_start": ["271"], "score": ["57.3"], "tool": ["antismash"], "translation": ["DVVFGVTSAGRPTDLMGAENMVGLFINTLPTRI"]}, "type": "CDS_motif"}, {"id": "<unknown id>", "location": "[2305023:2305146](+)", "qualifiers": {"aSTool": ["nrps_pks_domains"], "database": ["abmotifs"], "detection": ["hmmscan"], "domain_id": ["nrpspksmotif_ctg1_2270_0006"], "evalue": ["1.30E-18"], "label": ["C67_DCL_14fromHMM"], "locus_tag": ["ctg1_2270"], "protein_end": ["360"], "protein_start": ["319"], "score": ["59.5"], "tool": ["antismash"], "translation": ["QMKEMERRQYEYNSLIDIQGWSEVPRNSSLFHTLYVFENYPI"]}, "type": "CDS_motif"}, {"id": "<unknown id>", "location": "[2305464:2306676](+)", "qualifiers": {"aSDomain": ["AMP-binding"], "aSTool": ["nrps_pks_domains"], "database": ["nrpspksdomains.hmm"], "detection": ["hmmscan"], "domain_id": ["nrpspksdomains_ctg1_2270_AMP-binding.1"], "evalue": ["2.40E-118"], "label": ["ctg1_2270_AMP-binding.1"], "locus_tag": ["ctg1_2270"], "protein_end": ["870"], "protein_start": ["466"], "score": ["387.0"], "tool": ["antismash"], "translation": ["FEEQVKKTPEAIAASYENEQITYKELEKRANQLAHYLQKHGVGPESLVGVYMERSLQMMIALLGILKSGAAYVPLDPTYPESRLRYILEDAGIEVLVTEENSKNLFVSENIETICMNKDYTAIEKEESTPCISGVTGENLAYVMYTSGSTGNPKGVMIEHHSVINYLEWMQHKYPLSEKDVVLQKTPFSFDVSVWELFWGIHVGASVSFLPPGGEKDPSIIAEVIKQHQVTIVQFVPSMLSVFLDHFNHIELNMNCSSVRHVFSGGEELSSGLVRRFQQKWNYSGQVKLTNFYGPTEATIYVNAFDIQPNQEFVSIGQPIQNTQLYVLDQNQRLQSIGIEGELYIGGAGLARGYLNRPNLTAEKFVSHPYRFGERLYRTGDSVRYLTDGNLEFIGRMDHQVKMRG"]}, "type": "aSDomain"}, {"id": "<unknown id>", "location": "[2305464:2306676](+)", "qualifiers": {"aSDomain": ["AMP-binding"], "aSTool": ["clusterhmmer"], "database": ["31.0"], "db_xref": ["PF00501.27"], "description": ["AMP-binding enzyme"], "detection": ["hmmscan"], "domain_id": ["clusterhmmer_ctg1_2270_0205"], "evalue": ["1.00E-107"], "label": ["ctg1_2270"], "locus_tag": ["ctg1_2270"], "protein_end": ["870"], "protein_start": ["466"], "score": ["360.3"], "tool": ["antismash"], "translation": ["FEEQVKKTPEAIAASYENEQITYKELEKRANQLAHYLQKHGVGPESLVGVYMERSLQMMIALLGILKSGAAYVPLDPTYPESRLRYILEDAGIEVLVTEENSKNLFVSENIETICMNKDYTAIEKEESTPCISGVTGENLAYVMYTSGSTGNPKGVMIEHHSVINYLEWMQHKYPLSEKDVVLQKTPFSFDVSVWELFWGIHVGASVSFLPPGGEKDPSIIAEVIKQHQVTIVQFVPSMLSVFLDHFNHIELNMNCSSVRHVFSGGEELSSGLVRRFQQKWNYSGQVKLTNFYGPTEATIYVNAFDIQPNQEFVSIGQPIQNTQLYVLDQNQRLQSIGIEGELYIGGAGLARGYLNRPNLTAEKFVSHPYRFGERLYRTGDSVRYLTDGNLEFIGRMDHQVKMRG"]}, "type": "PFAM_domain"}, {"id": "<unknown id>", "location": "[2305650:2305692](+)", "qualifiers": {"aSTool": ["nrps_pks_domains"], "database": ["abmotifs"], "detection": ["hmmscan"], "domain_id": ["nrpspksmotif_ctg1_2270_0007"], "evalue": ["1.80E-05"], "label": ["NRPS-A_a2"], "locus_tag": ["ctg1_2270"], "protein_end": ["542"], "protein_start": ["528"], "score": ["17.9"], "tool": ["antismash"], "translation": ["LGILKSGAAYVPLDP"]}, "type": "CDS_motif"}, {"id": "<unknown id>", "location": "[2305884:2305944](+)", "qualifiers": {"aSTool": ["nrps_pks_domains"], "database": ["abmotifs"], "detection": ["hmmscan"], "domain_id": ["nrpspksmotif_ctg1_2270_0008"], "evalue": ["8.30E-11"], "label": ["NRPS-A_a3"], "locus_tag": ["ctg1_2270"], "protein_end": ["626"], "protein_start": ["606"], "score": ["33.6"], "tool": ["antismash"], "translation": ["AYVMYTSGSTGNPKGVMIEHH"]}, "type": "CDS_motif"}, {"id": "<unknown id>", "location": "[2305956:2305980](+)", "qualifiers": {"aSTool": ["nrps_pks_domains"], "database": ["abmotifs"], "detection": ["hmmscan"], "domain_id": ["nrpspksmotif_ctg1_2270_0009"], "evalue": ["4.00E+01"], "label": ["C4_DCL_171-183"], "locus_tag": ["ctg1_2270"], "protein_end": ["638"], "protein_start": ["630"], "score": ["-1.1"], "tool": ["antismash"], "translation": ["NYLEWMQHK"]}, "type": "CDS_motif"}, {"id": "<unknown id>", "location": "[2306472:2306559](+)", "qualifiers": {"aSTool": ["nrps_pks_domains"], "database": ["abmotifs"], "detection": ["hmmscan"], "domain_id": ["nrpspksmotif_ctg1_2270_0010"], "evalue": ["5.00E-16"], "label": ["NRPS-A_a6"], "locus_tag": ["ctg1_2270"], "protein_end": ["831"], "protein_start": ["802"], "score": ["50.8"], "tool": ["antismash"], "translation": ["IGIEGELYIGGAGLARGYLNRPNLTAEKFV"]}, "type": "CDS_motif"}, {"id": "<unknown id>", "location": "[2306640:2306706](+)", "qualifiers": {"aSTool": ["nrps_pks_domains"], "database": ["abmotifs"], "detection": ["hmmscan"], "domain_id": ["nrpspksmotif_ctg1_2270_0011"], "evalue": ["6.80E-12"], "label": ["NRPS-A_a8"], "locus_tag": ["ctg1_2270"], "protein_end": ["880"], "protein_start": ["858"], "score": ["37.3"], "tool": ["antismash"], "translation": ["FIGRMDHQVKMRGFRIELGEIEA"]}, "type": "CDS_motif"}, {"id": "<unknown id>", "location": "[2306697:2306913](+)", "qualifiers": {"aSDomain": ["AMP-binding_C"], "aSTool": ["clusterhmmer"], "database": ["31.0"], "db_xref": ["PF13193.5"], "description": ["AMP-binding enzyme C-terminal domain"], "detection": ["hmmscan"], "domain_id": ["clusterhmmer_ctg1_2270_0211"], "evalue": ["1.30E-09"], "label": ["ctg1_2270"], "locus_tag": ["ctg1_2270"], "protein_end": ["949"], "protein_start": ["877"], "score": ["38.8"], "tool": ["antismash"], "translation": ["EIEATLEKCSFIKEAVVLVREDRPGDQRLVAYVISDGNTEEWREYLQKQLPNHMIPAHFIELEHFPLTPNGKI"]}, "type": "PFAM_domain"}, {"id": "<unknown id>", "location": "[2306907:2306934](+)", "qualifiers": {"aSTool": ["nrps_pks_domains"], "database": ["abmotifs"], "detection": ["hmmscan"], "domain_id": ["nrpspksmotif_ctg1_2270_0012"], "evalue": ["1.20E-01"], "label": ["NRPS-A_a10"], "locus_tag": ["ctg1_2270"], "protein_end": ["956"], "protein_start": ["947"], "score": ["5.4"], "tool": ["antismash"], "translation": ["GKIDRKALPA"]}, "type": "CDS_motif"}, {"id": "<unknown id>", "location": "[2306988:2307192](+)", "qualifiers": {"aSDomain": ["PCP"], "aSTool": ["nrps_pks_domains"], "database": ["nrpspksdomains.hmm"], "detection": ["hmmscan"], "domain_id": ["nrpspksdomains_ctg1_2270_PCP.1"], "evalue": ["2.80E-25"], "label": ["ctg1_2270_PCP.1"], "locus_tag": ["ctg1_2270"], "protein_end": ["1042"], "protein_start": ["974"], "score": ["80.1"], "tool": ["antismash"], "translation": ["EELIASVWSQVLGTENIGIQDSFFERGGHSLLATQIVSRLQELFQIKIPLRELFKHDTVEALAKRVDQL"]}, "type": "aSDomain"}, {"id": "<unknown id>", "location": "[2306994:2307186](+)", "qualifiers": {"aSDomain": ["PP-binding"], "aSTool": ["clusterhmmer"], "database": ["31.0"], "db_xref": ["PF00550.24"], "description": ["Phosphopantetheine attachment site"], "detection": ["hmmscan"], "domain_id": ["clusterhmmer_ctg1_2270_0209"], "evalue": ["5.90E-14"], "label": ["ctg1_2270"], "locus_tag": ["ctg1_2270"], "protein_end": ["1040"], "protein_start": ["976"], "score": ["52.1"], "tool": ["antismash"], "translation": ["LIASVWSQVLGTENIGIQDSFFERGGHSLLATQIVSRLQELFQIKIPLRELFKHDTVEALAKRVD"]}, "type": "PFAM_domain"}, {"id": "<unknown id>", "location": "[2307246:2308590](+)", "qualifiers": {"aSDomain": ["Condensation"], "aSTool": ["clusterhmmer"], "database": ["31.0"], "db_xref": ["PF00668.19"], "description": ["Condensation domain"], "detection": ["hmmscan"], "domain_id": ["clusterhmmer_ctg1_2270_0208"], "evalue": ["1.60E-117"], "label": ["ctg1_2270"], "locus_tag": ["ctg1_2270"], "protein_end": ["1508"], "protein_start": ["1060"], "score": ["392.9"], "tool": ["antismash"], "translation": ["EEVIPLSYAQKRLWFIDQLMPNSAMYNIHAACRLTGEWSIEALEVGWNQLLERHESLRTTILEQEGEPFQQVQSHVFRHIPQTNLTDLSLEDREREMKRLIQNEAEEPFHFGQGPLIRTRILKVDREEWVLICTMHHIISDGWSMGILLEEWMAFYEGALTGKPVELKELSIQYADFVMWQKEWQKEESLNQHLQYWKEELSGELPVLQLPMDRPRPAVQTHRGASQSLIVANSLQEKLKDLSLQEGCTLFMTLMAAYQSFLSRYTGQDDIIVGSPIANRNVKEIEGLIGFFANTLVYRADFSGNPTFQELLSQIRKKALKAYEYQDIPFEKVVESVKPERNTSHSPIFQTMFTLQNTKQEFLQLSERQMELMESYVSVAKFDLSLFASETEEGLSLTFEYNTDLFNDTTIKRMVNHFEHWLNQIASYPKCLLSELNMLSKVEYKQLLE"]}, "type": "PFAM_domain"}, {"id": "<unknown id>", "location": "[2307249:2308152](+)", "qualifiers": {"aSDomain": ["Condensation_LCL"], "aSTool": ["nrps_pks_domains"], "database": ["nrpspksdomains.hmm"], "detection": ["hmmscan"], "domain_id": ["nrpspksdomains_ctg1_2270_Condensation_LCL.1"], "evalue": ["2.50E-111"], "label": ["ctg1_2270_Condensation_LCL.1"], "locus_tag": ["ctg1_2270"], "protein_end": ["1362"], "protein_start": ["1061"], "score": ["363.2"], "tool": ["antismash"], "translation": ["EVIPLSYAQKRLWFIDQLMPNSAMYNIHAACRLTGEWSIEALEVGWNQLLERHESLRTTILEQEGEPFQQVQSHVFRHIPQTNLTDLSLEDREREMKRLIQNEAEEPFHFGQGPLIRTRILKVDREEWVLICTMHHIISDGWSMGILLEEWMAFYEGALTGKPVELKELSIQYADFVMWQKEWQKEESLNQHLQYWKEELSGELPVLQLPMDRPRPAVQTHRGASQSLIVANSLQEKLKDLSLQEGCTLFMTLMAAYQSFLSRYTGQDDIIVGSPIANRNVKEIEGLIGFFANTLVYRADFS"]}, "type": "aSDomain"}, {"id": "<unknown id>", "location": "[2307249:2310339]", "qualifiers": {"complete": null, "domains": ["nrpspksdomains_ctg1_2270_Condensation_LCL.1", "nrpspksdomains_ctg1_2270_AMP-binding.2", "nrpspksdomains_ctg1_2270_PCP.2"], "locus_tags": ["ctg1_2270"], "tool": ["antismash"], "type": ["nrps"]}, "type": "aSModule"}, {"id": "<unknown id>", "location": "[2307315:2307432](+)", "qualifiers": {"aSTool": ["nrps_pks_domains"], "database": ["abmotifs"], "detection": ["hmmscan"], "domain_id": ["nrpspksmotif_ctg1_2270_0013"], "evalue": ["2.40E-14"], "label": ["C2_DCL_024-062"], "locus_tag": ["ctg1_2270"], "protein_end": ["1122"], "protein_start": ["1083"], "score": ["45.6"], "tool": ["antismash"], "translation": ["AMYNIHAACRLTGEWSIEALEVGWNQLLERHESLRTTILE"]}, "type": "CDS_motif"}, {"id": "<unknown id>", "location": "[2307648:2307714](+)", "qualifiers": {"aSTool": ["nrps_pks_domains"], "database": ["abmotifs"], "detection": ["hmmscan"], "domain_id": ["nrpspksmotif_ctg1_2270_0014"], "evalue": ["4.40E-11"], "label": ["C3_LCL_132-143"], "locus_tag": ["ctg1_2270"], "protein_end": ["1216"], "protein_start": ["1194"], "score": ["35.2"], "tool": ["antismash"], "translation": ["MHHIISDGWSMGILLEEWMAFYE"]}, "type": "CDS_motif"}, {"id": "<unknown id>", "location": "[2307762:2307798](+)", "qualifiers": {"aSTool": ["nrps_pks_domains"], "database": ["abmotifs"], "detection": ["hmmscan"], "domain_id": ["nrpspksmotif_ctg1_2270_0015"], "evalue": ["8.90E-04"], "label": ["C4_LCL_164-176"], "locus_tag": ["ctg1_2270"], "protein_end": ["1244"], "protein_start": ["1232"], "score": ["12.0"], "tool": ["antismash"], "translation": ["QYADFVMWQKEWQ"]}, "type": "CDS_motif"}, {"id": "<unknown id>", "location": "[2308053:2308143](+)", "qualifiers": {"aSTool": ["nrps_pks_domains"], "database": ["abmotifs"], "detection": ["hmmscan"], "domain_id": ["nrpspksmotif_ctg1_2270_0016"], "evalue": ["7.90E-15"], "label": ["C5_LCL_267-296"], "locus_tag": ["ctg1_2270"], "protein_end": ["1359"], "protein_start": ["1329"], "score": ["47.2"], "tool": ["antismash"], "translation": ["DIIVGSPIANRNVKEIEGLIGFFANTLVYRA"]}, "type": "CDS_motif"}, {"id": "<unknown id>", "location": "[2308191:2308311](+)", "qualifiers": {"aSTool": ["nrps_pks_domains"], "database": ["abmotifs"], "detection": ["hmmscan"], "domain_id": ["nrpspksmotif_ctg1_2270_0017"], "evalue": ["1.50E-20"], "label": ["C67_LCL_14fromHMM"], "locus_tag": ["ctg1_2270"], "protein_end": ["1415"], "protein_start": ["1375"], "score": ["65.6"], "tool": ["antismash"], "translation": ["RKKALKAYEYQDIPFEKVVESVKPERNTSHSPIFQTMFTLQ"]}, "type": "CDS_motif"}, {"id": "<unknown id>", "location": "[2308647:2309823](+)", "qualifiers": {"aSDomain": ["AMP-binding"], "aSTool": ["nrps_pks_domains"], "database": ["nrpspksdomains.hmm"], "detection": ["hmmscan"], "domain_id": ["nrpspksdomains_ctg1_2270_AMP-binding.2"], "evalue": ["2.00E-114"], "label": ["ctg1_2270_AMP-binding.2"], "locus_tag": ["ctg1_2270"], "protein_end": ["1919"], "protein_start": ["1527"], "score": ["374.1"], "tool": ["antismash"], "translation": ["FEEQVEKTPEAIAVVCEDEELTYRELDERSNQLAHYLQKNGVTCESLVGICVTRSSEMIVGLLGIMKAGGAYVPIDPAYPESRLQYILEDAQIKVLVTQEKLQQKMVIPTFVNVICIDRNRVEIEQEVTTVCTSEVTGDNLAYIIYTSGSTGNPKGVIIEHRNTVTMIHWAHHTYSRKELAGVLASTSLSFDLSVFEVFVPLTMGGKVIVAENALHLDKLSTKGVTLVNTVPSAAKELVRAKTIPSSVKVMNLAGEPLPYPLVQDLYERSTIEKVFNLYGPSEDTTYSTYMELEKGVMHRVPPIGKPIFNTEVYVLSAEQKMVPIGVVGELYIGGSGLARGYLKRPDLTKNRFITHPFKEDERVYRTGDLVRYLPDGNLEYVGRIDHQVKIRG"]}, "type": "aSDomain"}, {"id": "<unknown id>", "location": "[2308647:2309823](+)", "qualifiers": {"aSDomain": ["AMP-binding"], "aSTool": ["clusterhmmer"], "database": ["31.0"], "db_xref": ["PF00501.27"], "description": ["AMP-binding enzyme"], "detection": ["hmmscan"], "domain_id": ["clusterhmmer_ctg1_2270_0206"], "evalue": ["3.50E-103"], "label": ["ctg1_2270"], "locus_tag": ["ctg1_2270"], "protein_end": ["1919"], "protein_start": ["1527"], "score": ["345.4"], "tool": ["antismash"], "translation": ["FEEQVEKTPEAIAVVCEDEELTYRELDERSNQLAHYLQKNGVTCESLVGICVTRSSEMIVGLLGIMKAGGAYVPIDPAYPESRLQYILEDAQIKVLVTQEKLQQKMVIPTFVNVICIDRNRVEIEQEVTTVCTSEVTGDNLAYIIYTSGSTGNPKGVIIEHRNTVTMIHWAHHTYSRKELAGVLASTSLSFDLSVFEVFVPLTMGGKVIVAENALHLDKLSTKGVTLVNTVPSAAKELVRAKTIPSSVKVMNLAGEPLPYPLVQDLYERSTIEKVFNLYGPSEDTTYSTYMELEKGVMHRVPPIGKPIFNTEVYVLSAEQKMVPIGVVGELYIGGSGLARGYLKRPDLTKNRFITHPFKEDERVYRTGDLVRYLPDGNLEYVGRIDHQVKIRG"]}, "type": "PFAM_domain"}, {"id": "<unknown id>", "location": "[2308833:2308875](+)", "qualifiers": {"aSTool": ["nrps_pks_domains"], "database": ["abmotifs"], "detection": ["hmmscan"], "domain_id": ["nrpspksmotif_ctg1_2270_0018"], "evalue": ["9.70E-06"], "label": ["NRPS-A_a2"], "locus_tag": ["ctg1_2270"], "protein_end": ["1603"], "protein_start": ["1589"], "score": ["18.7"], "tool": ["antismash"], "translation": ["LGIMKAGGAYVPIDP"]}, "type": "CDS_motif"}, {"id": "<unknown id>", "location": "[2309070:2309130](+)", "qualifiers": {"aSTool": ["nrps_pks_domains"], "database": ["abmotifs"], "detection": ["hmmscan"], "domain_id": ["nrpspksmotif_ctg1_2270_0019"], "evalue": ["4.80E-10"], "label": ["NRPS-A_a3"], "locus_tag": ["ctg1_2270"], "protein_end": ["1688"], "protein_start": ["1668"], "score": ["31.3"], "tool": ["antismash"], "translation": ["AYIIYTSGSTGNPKGVIIEHR"]}, "type": "CDS_motif"}, {"id": "<unknown id>", "location": "[2309616:2309706](+)", "qualifiers": {"aSTool": ["nrps_pks_domains"], "database": ["abmotifs"], "detection": ["hmmscan"], "domain_id": ["nrpspksmotif_ctg1_2270_0020"], "evalue": ["5.40E-17"], "label": ["NRPS-A_a6"], "locus_tag": ["ctg1_2270"], "protein_end": ["1880"], "protein_start": ["1850"], "score": ["53.8"], "tool": ["antismash"], "translation": ["PIGVVGELYIGGSGLARGYLKRPDLTKNRFI"]}, "type": "CDS_motif"}, {"id": "<unknown id>", "location": "[2309787:2309853](+)", "qualifiers": {"aSTool": ["nrps_pks_domains"], "database": ["abmotifs"], "detection": ["hmmscan"], "domain_id": ["nrpspksmotif_ctg1_2270_0021"], "evalue": ["2.10E-12"], "label": ["NRPS-A_a8"], "locus_tag": ["ctg1_2270"], "protein_end": ["1929"], "protein_start": ["1907"], "score": ["38.9"], "tool": ["antismash"], "translation": ["YVGRIDHQVKIRGFRIELGEIEA"]}, "type": "CDS_motif"}, {"id": "<unknown id>", "location": "[2309844:2310060](+)", "qualifiers": {"aSDomain": ["AMP-binding_C"], "aSTool": ["clusterhmmer"], "database": ["31.0"], "db_xref": ["PF13193.5"], "description": ["AMP-binding enzyme C-terminal domain"], "detection": ["hmmscan"], "domain_id": ["clusterhmmer_ctg1_2270_0212"], "evalue": ["7.90E-09"], "label": ["ctg1_2270"], "locus_tag": ["ctg1_2270"], "protein_end": ["1998"], "protein_start": ["1926"], "score": ["36.3"], "tool": ["antismash"], "translation": ["EIEAVLQKHTLVNEAIVMVREDYPGDPRLIAYVVGDGDAQKWRDYLKEQLPNYMIPSYFVGLNAFPLTPNGKI"]}, "type": "PFAM_domain"}, {"id": "<unknown id>", "location": "[2310054:2310081](+)", "qualifiers": {"aSTool": ["nrps_pks_domains"], "database": ["abmotifs"], "detection": ["hmmscan"], "domain_id": ["nrpspksmotif_ctg1_2270_0022"], "evalue": ["1.20E-01"], "label": ["NRPS-A_a10"], "locus_tag": ["ctg1_2270"], "protein_end": ["2005"], "protein_start": ["1996"], "score": ["5.4"], "tool": ["antismash"], "translation": ["GKIDRKALPA"]}, "type": "CDS_motif"}, {"id": "<unknown id>", "location": "[2310135:2310339](+)", "qualifiers": {"aSDomain": ["PCP"], "aSTool": ["nrps_pks_domains"], "database": ["nrpspksdomains.hmm"], "detection": ["hmmscan"], "domain_id": ["nrpspksdomains_ctg1_2270_PCP.2"], "evalue": ["4.00E-24"], "label": ["ctg1_2270_PCP.2"], "locus_tag": ["ctg1_2270"], "protein_end": ["2091"], "protein_start": ["2023"], "score": ["76.4"], "tool": ["antismash"], "translation": ["EKTIVSIWHEVLGMENIGIQDSFFEIGGHSLLATQAVSNLKEAFGIEIPLHDLFMFHTVQQLAEQIDQL"]}, "type": "aSDomain"}, {"id": "<unknown id>", "location": "[2310141:2310333](+)", "qualifiers": {"aSDomain": ["PP-binding"], "aSTool": ["clusterhmmer"], "database": ["31.0"], "db_xref": ["PF00550.24"], "description": ["Phosphopantetheine attachment site"], "detection": ["hmmscan"], "domain_id": ["clusterhmmer_ctg1_2270_0210"], "evalue": ["1.40E-14"], "label": ["ctg1_2270"], "locus_tag": ["ctg1_2270"], "protein_end": ["2089"], "protein_start": ["2025"], "score": ["54.1"], "tool": ["antismash"], "translation": ["TIVSIWHEVLGMENIGIQDSFFEIGGHSLLATQAVSNLKEAFGIEIPLHDLFMFHTVQQLAEQID"]}, "type": "PFAM_domain"}, {"id": "<unknown id>", "location": "[2310533:2325416](+)", "qualifiers": {"NRPS_PKS": ["Domain: Condensation_LCL (30-331). E-value: 4.1e-111. Score: 362.5. Matches aSDomain: nrpspksdomains_ctg1_2271_Condensation_LCL.1", "Domain: AMP-binding (496-901). E-value: 2.3e-121. Score: 396.9. Matches aSDomain: nrpspksdomains_ctg1_2271_AMP-binding.1", "Domain: PCP (1005-1073). E-value: 5.6e-24. Score: 75.9. Matches aSDomain: nrpspksdomains_ctg1_2271_PCP.1", "Domain: Condensation_LCL (1092-1393). E-value: 7e-118. Score: 384.7. Matches aSDomain: nrpspksdomains_ctg1_2271_Condensation_LCL.2", "Domain: AMP-binding (1558-1945). E-value: 3e-101. Score: 330.7. Matches aSDomain: nrpspksdomains_ctg1_2271_AMP-binding.2", "Domain: PCP (2048-2116). E-value: 1e-24. Score: 78.3. Matches aSDomain: nrpspksdomains_ctg1_2271_PCP.2", "Domain: Condensation_LCL (2136-2436). E-value: 1.1e-117. Score: 384.1. Matches aSDomain: nrpspksdomains_ctg1_2271_Condensation_LCL.3", "Domain: AMP-binding (2600-3000). E-value: 8.4e-114. Score: 372.0. Matches aSDomain: nrpspksdomains_ctg1_2271_AMP-binding.3", "Domain: PCP (3104-3172). E-value: 1.4e-23. Score: 74.6. Matches aSDomain: nrpspksdomains_ctg1_2271_PCP.3", "Domain: Epimerization (3182-3485). E-value: 1.7e-148. Score: 487.4. Matches aSDomain: nrpspksdomains_ctg1_2271_Epimerization.1", "Domain: TIGR01720 (3493-3641). E-value: 1.7e-37. Score: 120.3. Matches aSDomain: nrpspksdomains_ctg1_2271_TIGR01720.1", "Domain: Condensation_DCL (3656-3955). E-value: 6.3e-114. Score: 371.8. Matches aSDomain: nrpspksdomains_ctg1_2271_Condensation_DCL.1", "Domain: AMP-binding (4115-4515). E-value: 4e-110. Score: 359.9. Matches aSDomain: nrpspksdomains_ctg1_2271_AMP-binding.4", "Domain: PCP (4621-4689). E-value: 1.6e-21. Score: 68.1. Matches aSDomain: nrpspksdomains_ctg1_2271_PCP.4", "Domain: Thioesterase (4709-4941). E-value: 6.7e-32. Score: 103.5. Matches aSDomain: nrpspksdomains_ctg1_2271_Thioesterase.1", "type: NRPS"], "gene_functions": ["biosynthetic (rule-based-clusters) NRPS: Condensation", "biosynthetic (rule-based-clusters) NRPS: AMP-binding", "biosynthetic-additional (rule-based-clusters) PP-binding", "biosynthetic-additional (smcogs) SMCOG1127:condensation domain-containing protein (Score: 366; E-value: 5.5e-111)"], "gene_kind": ["biosynthetic"], "locus_tag": ["ctg1_2271"], "sec_met_domain": ["Condensation (E-value: 5e-80, bitscore: 267.0, seeds: 42, tool: rule-based-clusters)", "AMP-binding (E-value: 9.2e-130, bitscore: 431.2, seeds: 400, tool: rule-based-clusters)", "PP-binding (E-value: 3.7e-16, bitscore: 57.7, seeds: 164, tool: rule-based-clusters)"], "transl_table": ["11"], "translation": ["MRSDLLAKLSSLSPEKRAWLEKQMQKKENKEALPLSYAQQRLWFMDRFNPNSSLYNIPTVWHLKGNWIPEALEKGFNRLIERHESLRTVFKEIGEQPVQQIVEFLPRALPVRDYSQLPLEVKEKEVDSLIAREAQEPFDLMNGPLIRNQLVQLEKDEWLLLCTMHHIISDAWSIGIFMNECLAFYEEETGGNPAKLSSLSIQYADFAKWQKGWLQGDVLNRQLTYWQEELSGELPILQLPVDRPRPVKQTYSGAAHHVIFPYKLLSQLKDISRQEGSTLFMTLMAAYQSFLARYTGQKDILVGSPIANRNHKGVEGLIGFFVNTLVYRSDLSGTPTFREILNQTKKKALKAYEYQDIPFEKVVEAVQPERSMSHSPIFQTMFTLQNIKQERLDLPDRSIEMVESNMSIAKFDLSLTAYEVEEGLFVSFEYNTDLFDSSTIARMAGHFENWLNEITYHPDESYTKLSMLSDTEQKQLLEEWNDTDVVYGHDCMIHELFEQQVARTPDAVAVVYEGGKLTYQELNEKSNQLAHFLQKRGIGPESLVGICIERSPDMIIGLFGILKAGGAYVPLDPSYPENRLRYILENSQIQVLLTKEALQDWLPKDIQAICLDRDQVMISKESNLAPVSGVTANNLAYIIYTSGSTGNPKGVMIEHHSVINRLQWMQKKYPLSEEDTILQKTPFSFDVSVWELFWWSFVGARVCLLPPGGEKDPAVIEEYIERYRVSTIHFVPSMLSTFLDYMELYNSKRDVSSLIQVFTSGEALNTEHVRRFKGIFYNVQQTKLINLYGPTEATVDVTYYDCDLEKEAMIIPIGRPIDNTELYVLDQYQQVVPIGVAGELYLGGVGLARGYFNRPDLTTERFIPHPFKDGERLYRTGDLVRYMNDRNLEYIGRIDNQVKIRGFRIELGEIEAALHDHSSVKEAVVLVKEERPGDKQLVAYVVGQGDAGEWREYLKKQLPHYMVPAYFFQIEGMPLTPNGKVNRKALLELEEQFISEDITSSRTPVEELIVSVWSQVLGIKNISVQDSFFEIGGHSLLATQVVSRLQRIFQIELPVRELFEYTTVESLAKRLEQLRKGDKKREIPPLIPMKRGEAIPLSYAQQRLWFIDQFTPNSALYNMPMVCRLTGNWLLEALETGWNQLIERHESLRTVFQEVNGQPVQQIEPYAFQSIPKTDLTMLSSEDQEEEVKRLIQQETEVPFDLTEGPLIRTSILHVGEEEWILLCTLHHIISDGWSMGILLEEWMAFYEKATDGKVAELEPLPVQYADFAQWQKGWLKEEVLDQQLQYWREELSGELPVLQLPVDRPRPAIQTHHGSTYTMVLPSTLHDKLNELSRKEGATLFMTLLAAYQSFLSRYTGQEDILVGSPIANRNYREIEGLIGFFVNTLVYRANLSGRPTFQDVLYQVRQKALKAYEYQDIPFEKIVEVVQPERSTSHSPIFQTMFILQNMKQELPVLSSRSIEMIESHSPIAKFDLSVMAVETEEGLLFTFEYNKDLFNATTIERMAGHFEKWLHEVSHRPQNPLHNLSMLSETECTLLLETWNDTVIEMSHQGLICDKFEEQVARRPDAIAIVDQTKQWTYGELDTQANQLANVLQRKGVAPESVVGVYLPRSAELMVSLLGILKAGGAYVVLDPLYPKSRLEYMIEDAGIQFVVTAEGQEGHFAHVEMVSLEELTVESVIAPTRQINPENLAYIVYTSGSTGKPKGVMVEYRSLMNMVSWHQEVYHISAEDRATQIAGVAFDSAVQEIWPYLTAGAALYLSTEELRINPEALRDWLIDSRITASFAPTPILERLLKLSWPDKTDLRFIITGGDQLTQYPSNDIPFAVINQYGPSENTVVTTDCYVPVGVTTGTPSIGRPIANTEVYVLDSHLQLVPIGVIGDLYIGGKSLARGYANRPDLTKEKFIPHPFKSGERLYYTGDKASYLSDGNLQFHGRIDDQVKIRGFRIELGEIEAVLQAHSSVKEAVVLVREDNQGDKRLVAYVVGEGSVHEWREHLQTHLPNYMVPTNFIEMEFLPLTPNGKLDLKALPILSEQSAENTVYPRTPLEELIASVWSQVLGIGDIGVQDSFFELGGHSLLATQVVSRLQEVFQIKLPVRELFEYSTIEALAKRMDQLRKGNEKREIPPLVPMERGNNIPLSYAQQRLWFIDQFAPNSALYNMPMVCRLTGNWLPEALELGWNQLIERHESLRTVFYEEDGHPVQQIQPYVFRPLLQMDLTKLSLEERERKLEQWIQTEVESPFDLEQGPLFRGKLIRISEEEWVLLCNMHHIISDGWSMEILLQEWMAFYENAIGEKQAELQPLPVQYADFAQWQRDWLKDEVLYQQLAYWKEELSGELPVLMLPMDRPRPPVQTHHGLTHNVLLSRSLLDKLNELSRQEGATLFMTLLASYQSFLARYTGQTDIIVGSPIANRNYREIEGLIGFFVNTLVYRADLSNAPAFQELLSQVRIKALKAYEYQDVPFEKIVEVIQPERNTSHSPIFQTMFTLQNTGQKLPELHGRNIEVMESNAPIAKFDLSLTAAEVEEGLLLTFVYRTDLFDSLTIESMAEHFGNWLNVIVENPDKSLAKLPILSGLQQKQLEEWNNNTVAYPQESTIHQLFEERVNRTPDAVAVVDEKQQLTYRELNEKANQLAHYLQQCGIGTESLVGICFERSVEMIVSIMGIWKAGAAYVPLDPSYPESRLRYILEDTGIQVLVTNESLEDWIPKEIKIVCLDRDQIMISQESILSPKCEVTGEDLAYVIYTSGSTGNPKGVSIQHHSVLNLSYGLQKEVFEHEIPSNMHVGLNASIAFDASIQQLQMLLYGSSLYIIPSEVRSDPEQFVAYIRENKLEIFDITPSLLQLLIDVGLLETCDGVHVPSKVLVGGEAIMPSLWEQLVETDKIQFYNVYGPTECTVDATCYHIKKDSKRVTIGRPLPNIQTYVLDRNRLPVPVGVMGELYIGGAGLARGYLNRPELTSERFISHPFKEGERLYRTGDLVRYLPDGNIDYLGRMDNQVKIRGFRIELGEIESTLQEHDLVKEAVVMVRENQSGDKRLVAYVVGEGSLEEWREYLKTKLPIHMIPSYFVEMKELPLTINGKIDRKSLPIPDYQGTQEGYVAPRNEREHKLSIIWERVLGSKRIGMNDNFFEIGGDSILSIQIVSRAKQVGLQLTPKQIFEHQTIAELAQVVKEEQGVQAEQGIITGETILTPIQQRFFAQNHPNPHHWNQSMFFRTKEKLDIGSLEKAAGNLLLHHDALRLRYERLPNGVWKQWNEGIEEQLMLTVISLDEVPEADWHQVIQKEINIAQESLNLHDGPLMRMVYFDEGEHAGRLFWTIHHLAVDGVSWRILLEDLQTAYTQVVQGQKIQLPMKSTSFKEWSEKLHHYAETGLSKEVLHYWEEQAEQDVVKLPVDGTISNPVSAVTEEITVVLNENETRMLLQETLSTHRVQINEVLLAALVQATAACTGQPILSVDLEGHGREEIIEDVDLSRTVGWFTSIYPVHLNITSANTPIEALKAVKEQVRKIPNKGVDYGVLRYMNATMCEQLSSQYTPSISFNYLGQFDQMFSSDAMFIPENEFKRLDHAAGSKRSHVIDVIGVVTDGKLQFTWVYNVGQFSKSTIQSIAQNMLYQLSTLIQFSDRESALTISDFAMANLSQEGLTNVLNKMHRGKNNQITDLYPLSPLQEGMIFHTLHDQGDEHVAPYIVQLSFMIRGKMNIPTFEQAWKSVIQRHEIFRTGFVWDEIEEPVQVVYENIPFKVNKEDWRTMTSEEIEEKRKVFLALDRKQAFQFDEAPLMRVTVIQEGEEEYRIVWTHHHILLDGWSLPLVFNELLTVYQKRMNGEAVKLPKSSPYKKYIQWLREQDKEQAEQFWREKLKGFTAPTLLGLESKEEEKGYTEKVTYLSEEQTQALQGWAKRNKLTLSTVIQGAWAYLMSRYSGENDIVFGVTSSGRSTEIIDVENIVGPFITTSPTRIQLMDDIKLIDWLQKIQEEEIERRQYEYASLTEIQGWSEVPRGIPLFNSLYVFENYPVKEESSENLEIGELEGVEQTHYPLGLAVVPGIQLSLKLMYDRSKFNRVTIERMLGHLHKVLMQMLKNIDQNLSELVYITEAEQRKLLEEWNNNTISYPRENAIHQLFEEQVNRTPDALAVVDEKQQLTYRELNERANQLAHHLQKCGIGTESLVGLCFERSVEMVVGLMGIWKAGAAYVPLDPSNPESRLQYILEDTGIKVLVTNEVLLGWIPKDIKTVCLDRDQAMLSQESKLSPICEVTGENLAYVIYTSGSTGNPKGALVPHHSVINLSYGLQKEVFSHEIPSNMRVGLNASIAFDVSIQQLQMLLYGSSLYIIPSEVRTNPEQFVSYIRENKLEMFDMTPSLLQLLIDGGLLEISADVHVPSKILVGGEAIMPSLWEQLVETEKIDFYNVYGPTECTVDATCYHIKKDSKRVTIGRPLPNVQTYVLDKNLLPVPVGVTGELYIGGAGIAREYLNRPELTAERFICHPFNEEERLYRTGDLVRYLPDGNLDYLRRIDNQVKIRGFRIELEEIEASIERHPLVKEAVVLATEDKLGEQRLVAYVVGDGSMHEWREYLKTQVPNYMVPAHFIKVDEIPLTTNGKVDRKALNNLTIHRENNFSTPIIPRDEIEYQLIKIWQDVLQIEDVYVNDDFFNRGGHSLLVIKLVSKIREKFGKEIKVSTLIKNPTLEGNACLIRDKHDMTKSVAALVPLQESEKSPFFCVHPFMGNVFCYIQLARLLKNHCSFYGLQNPLIEKEEIDELTLPELIQLYIEEIKRVQPEGPYRLGGWSLGGAIAYEIATVLKNQGEEVELLILMDTKVPSEQDYKTTEDMLSYIYEHFISRDFTERVEGLFHEQDMLVERLIMEGVLPPDADLMNLKQVINAHRKCLNIMADHDLIPYSGEVLYFSAEEGKELYTDWGPLLKGRVNKYSVPGSHEEIVDFPAVEKIAKYLLNEFEGIKETSLSLTEK"]}, "type": "CDS"}, {"id": "<unknown id>", "location": "[2310623:2311526](+)", "qualifiers": {"aSDomain": ["Condensation_LCL"], "aSTool": ["nrps_pks_domains"], "database": ["nrpspksdomains.hmm"], "detection": ["hmmscan"], "domain_id": ["nrpspksdomains_ctg1_2271_Condensation_LCL.1"], "evalue": ["4.10E-111"], "label": ["ctg1_2271_Condensation_LCL.1"], "locus_tag": ["ctg1_2271"], "protein_end": ["331"], "protein_start": ["30"], "score": ["362.5"], "tool": ["antismash"], "translation": ["EALPLSYAQQRLWFMDRFNPNSSLYNIPTVWHLKGNWIPEALEKGFNRLIERHESLRTVFKEIGEQPVQQIVEFLPRALPVRDYSQLPLEVKEKEVDSLIAREAQEPFDLMNGPLIRNQLVQLEKDEWLLLCTMHHIISDAWSIGIFMNECLAFYEEETGGNPAKLSSLSIQYADFAKWQKGWLQGDVLNRQLTYWQEELSGELPILQLPVDRPRPVKQTYSGAAHHVIFPYKLLSQLKDISRQEGSTLFMTLMAAYQSFLARYTGQKDILVGSPIANRNHKGVEGLIGFFVNTLVYRSDLS"]}, "type": "aSDomain"}, {"id": "<unknown id>", "location": "[2310623:2311964](+)", "qualifiers": {"aSDomain": ["Condensation"], "aSTool": ["clusterhmmer"], "database": ["31.0"], "db_xref": ["PF00668.19"], "description": ["Condensation domain"], "detection": ["hmmscan"], "domain_id": ["clusterhmmer_ctg1_2271_0213"], "evalue": ["8.40E-118"], "label": ["ctg1_2271"], "locus_tag": ["ctg1_2271"], "protein_end": ["477"], "protein_start": ["30"], "score": ["393.8"], "tool": ["antismash"], "translation": ["EALPLSYAQQRLWFMDRFNPNSSLYNIPTVWHLKGNWIPEALEKGFNRLIERHESLRTVFKEIGEQPVQQIVEFLPRALPVRDYSQLPLEVKEKEVDSLIAREAQEPFDLMNGPLIRNQLVQLEKDEWLLLCTMHHIISDAWSIGIFMNECLAFYEEETGGNPAKLSSLSIQYADFAKWQKGWLQGDVLNRQLTYWQEELSGELPILQLPVDRPRPVKQTYSGAAHHVIFPYKLLSQLKDISRQEGSTLFMTLMAAYQSFLARYTGQKDILVGSPIANRNHKGVEGLIGFFVNTLVYRSDLSGTPTFREILNQTKKKALKAYEYQDIPFEKVVEAVQPERSMSHSPIFQTMFTLQNIKQERLDLPDRSIEMVESNMSIAKFDLSLTAYEVEEGLFVSFEYNTDLFDSSTIARMAGHFENWLNEITYHPDESYTKLSMLSDTEQKQLLE"]}, "type": "PFAM_domain"}, {"id": "<unknown id>", "location": "[2310623:2313752]", "qualifiers": {"complete": null, "domains": ["nrpspksdomains_ctg1_2271_Condensation_LCL.1", "nrpspksdomains_ctg1_2271_AMP-binding.1", "nrpspksdomains_ctg1_2271_PCP.1"], "locus_tags": ["ctg1_2271"], "tool": ["antismash"], "type": ["nrps"]}, "type": "aSModule"}, {"id": "<unknown id>", "location": "[2310638:2310671](+)", "qualifiers": {"aSTool": ["nrps_pks_domains"], "database": ["abmotifs"], "detection": ["hmmscan"], "domain_id": ["nrpspksmotif_ctg1_2271_0001"], "evalue": ["1.60E-02"], "label": ["C1_LCL_004-017"], "locus_tag": ["ctg1_2271"], "protein_end": ["46"], "protein_start": ["35"], "score": ["8.1"], "tool": ["antismash"], "translation": ["SYAQQRLWFMDR"]}, "type": "CDS_motif"}, {"id": "<unknown id>", "location": "[2310692:2310803](+)", "qualifiers": {"aSTool": ["nrps_pks_domains"], "database": ["abmotifs"], "detection": ["hmmscan"], "domain_id": ["nrpspksmotif_ctg1_2271_0002"], "evalue": ["3.40E-14"], "label": ["C2_LCL_024-062"], "locus_tag": ["ctg1_2271"], "protein_end": ["90"], "protein_start": ["53"], "score": ["45.2"], "tool": ["antismash"], "translation": ["LYNIPTVWHLKGNWIPEALEKGFNRLIERHESLRTVFK"]}, "type": "CDS_motif"}, {"id": "<unknown id>", "location": "[2311022:2311088](+)", "qualifiers": {"aSTool": ["nrps_pks_domains"], "database": ["abmotifs"], "detection": ["hmmscan"], "domain_id": ["nrpspksmotif_ctg1_2271_0003"], "evalue": ["1.40E-09"], "label": ["C3_LCL_132-143"], "locus_tag": ["ctg1_2271"], "protein_end": ["185"], "protein_start": ["163"], "score": ["30.4"], "tool": ["antismash"], "translation": ["MHHIISDAWSIGIFMNECLAFYE"]}, "type": "CDS_motif"}, {"id": "<unknown id>", "location": "[2311136:2311175](+)", "qualifiers": {"aSTool": ["nrps_pks_domains"], "database": ["abmotifs"], "detection": ["hmmscan"], "domain_id": ["nrpspksmotif_ctg1_2271_0004"], "evalue": ["1.00E-04"], "label": ["C4_LCL_164-176"], "locus_tag": ["ctg1_2271"], "protein_end": ["214"], "protein_start": ["201"], "score": ["14.9"], "tool": ["antismash"], "translation": ["QYADFAKWQKGWLQ"]}, "type": "CDS_motif"}, {"id": "<unknown id>", "location": "[2311427:2311517](+)", "qualifiers": {"aSTool": ["nrps_pks_domains"], "database": ["abmotifs"], "detection": ["hmmscan"], "domain_id": ["nrpspksmotif_ctg1_2271_0005"], "evalue": ["5.40E-16"], "label": ["C5_LCL_267-296"], "locus_tag": ["ctg1_2271"], "protein_end": ["328"], "protein_start": ["298"], "score": ["50.9"], "tool": ["antismash"], "translation": ["DILVGSPIANRNHKGVEGLIGFFVNTLVYRS"]}, "type": "CDS_motif"}, {"id": "<unknown id>", "location": "[2311568:2311685](+)", "qualifiers": {"aSTool": ["nrps_pks_domains"], "database": ["abmotifs"], "detection": ["hmmscan"], "domain_id": ["nrpspksmotif_ctg1_2271_0006"], "evalue": ["8.20E-22"], "label": ["C67_LCL_14fromHMM"], "locus_tag": ["ctg1_2271"], "protein_end": ["384"], "protein_start": ["345"], "score": ["69.7"], "tool": ["antismash"], "translation": ["KKALKAYEYQDIPFEKVVEAVQPERSMSHSPIFQTMFTLQ"]}, "type": "CDS_motif"}, {"id": "<unknown id>", "location": "[2312021:2313236](+)", "qualifiers": {"aSDomain": ["AMP-binding"], "aSTool": ["nrps_pks_domains"], "database": ["nrpspksdomains.hmm"], "detection": ["hmmscan"], "domain_id": ["nrpspksdomains_ctg1_2271_AMP-binding.1"], "evalue": ["2.30E-121"], "label": ["ctg1_2271_AMP-binding.1"], "locus_tag": ["ctg1_2271"], "protein_end": ["901"], "protein_start": ["496"], "score": ["396.9"], "tool": ["antismash"], "translation": ["FEQQVARTPDAVAVVYEGGKLTYQELNEKSNQLAHFLQKRGIGPESLVGICIERSPDMIIGLFGILKAGGAYVPLDPSYPENRLRYILENSQIQVLLTKEALQDWLPKDIQAICLDRDQVMISKESNLAPVSGVTANNLAYIIYTSGSTGNPKGVMIEHHSVINRLQWMQKKYPLSEEDTILQKTPFSFDVSVWELFWWSFVGARVCLLPPGGEKDPAVIEEYIERYRVSTIHFVPSMLSTFLDYMELYNSKRDVSSLIQVFTSGEALNTEHVRRFKGIFYNVQQTKLINLYGPTEATVDVTYYDCDLEKEAMIIPIGRPIDNTELYVLDQYQQVVPIGVAGELYLGGVGLARGYFNRPDLTTERFIPHPFKDGERLYRTGDLVRYMNDRNLEYIGRIDNQVKIRG"]}, "type": "aSDomain"}, {"id": "<unknown id>", "location": "[2312021:2313236](+)", "qualifiers": {"aSDomain": ["AMP-binding"], "aSTool": ["clusterhmmer"], "database": ["31.0"], "db_xref": ["PF00501.27"], "description": ["AMP-binding enzyme"], "detection": ["hmmscan"], "domain_id": ["clusterhmmer_ctg1_2271_0218"], "evalue": ["2.40E-109"], "label": ["ctg1_2271"], "locus_tag": ["ctg1_2271"], "protein_end": ["901"], "protein_start": ["496"], "score": ["365.7"], "tool": ["antismash"], "translation": ["FEQQVARTPDAVAVVYEGGKLTYQELNEKSNQLAHFLQKRGIGPESLVGICIERSPDMIIGLFGILKAGGAYVPLDPSYPENRLRYILENSQIQVLLTKEALQDWLPKDIQAICLDRDQVMISKESNLAPVSGVTANNLAYIIYTSGSTGNPKGVMIEHHSVINRLQWMQKKYPLSEEDTILQKTPFSFDVSVWELFWWSFVGARVCLLPPGGEKDPAVIEEYIERYRVSTIHFVPSMLSTFLDYMELYNSKRDVSSLIQVFTSGEALNTEHVRRFKGIFYNVQQTKLINLYGPTEATVDVTYYDCDLEKEAMIIPIGRPIDNTELYVLDQYQQVVPIGVAGELYLGGVGLARGYFNRPDLTTERFIPHPFKDGERLYRTGDLVRYMNDRNLEYIGRIDNQVKIRG"]}, "type": "PFAM_domain"}, {"id": "<unknown id>", "location": "[2312207:2312249](+)", "qualifiers": {"aSTool": ["nrps_pks_domains"], "database": ["abmotifs"], "detection": ["hmmscan"], "domain_id": ["nrpspksmotif_ctg1_2271_0007"], "evalue": ["3.70E-05"], "label": ["NRPS-A_a2"], "locus_tag": ["ctg1_2271"], "protein_end": ["572"], "protein_start": ["558"], "score": ["16.9"], "tool": ["antismash"], "translation": ["FGILKAGGAYVPLDP"]}, "type": "CDS_motif"}, {"id": "<unknown id>", "location": "[2312438:2312498](+)", "qualifiers": {"aSTool": ["nrps_pks_domains"], "database": ["abmotifs"], "detection": ["hmmscan"], "domain_id": ["nrpspksmotif_ctg1_2271_0008"], "evalue": ["1.60E-10"], "label": ["NRPS-A_a3"], "locus_tag": ["ctg1_2271"], "protein_end": ["655"], "protein_start": ["635"], "score": ["32.8"], "tool": ["antismash"], "translation": ["AYIIYTSGSTGNPKGVMIEHH"]}, "type": "CDS_motif"}, {"id": "<unknown id>", "location": "[2312894:2312918](+)", "qualifiers": {"aSTool": ["nrps_pks_domains"], "database": ["abmotifs"], "detection": ["hmmscan"], "domain_id": ["nrpspksmotif_ctg1_2271_0009"], "evalue": ["2.80E-01"], "label": ["NRPS-A_a5"], "locus_tag": ["ctg1_2271"], "protein_end": ["795"], "protein_start": ["787"], "score": ["4.7"], "tool": ["antismash"], "translation": ["YGPTEATVD"]}, "type": "CDS_motif"}, {"id": "<unknown id>", "location": "[2313029:2313119](+)", "qualifiers": {"aSTool": ["nrps_pks_domains"], "database": ["abmotifs"], "detection": ["hmmscan"], "domain_id": ["nrpspksmotif_ctg1_2271_0010"], "evalue": ["8.10E-17"], "label": ["NRPS-A_a6"], "locus_tag": ["ctg1_2271"], "protein_end": ["862"], "protein_start": ["832"], "score": ["53.3"], "tool": ["antismash"], "translation": ["PIGVAGELYLGGVGLARGYFNRPDLTTERFI"]}, "type": "CDS_motif"}, {"id": "<unknown id>", "location": "[2313200:2313266](+)", "qualifiers": {"aSTool": ["nrps_pks_domains"], "database": ["abmotifs"], "detection": ["hmmscan"], "domain_id": ["nrpspksmotif_ctg1_2271_0011"], "evalue": ["7.80E-12"], "label": ["NRPS-A_a8"], "locus_tag": ["ctg1_2271"], "protein_end": ["911"], "protein_start": ["889"], "score": ["37.1"], "tool": ["antismash"], "translation": ["YIGRIDNQVKIRGFRIELGEIEA"]}, "type": "CDS_motif"}, {"id": "<unknown id>", "location": "[2313257:2313473](+)", "qualifiers": {"aSDomain": ["AMP-binding_C"], "aSTool": ["clusterhmmer"], "database": ["31.0"], "db_xref": ["PF13193.5"], "description": ["AMP-binding enzyme C-terminal domain"], "detection": ["hmmscan"], "domain_id": ["clusterhmmer_ctg1_2271_0226"], "evalue": ["2.20E-10"], "label": ["ctg1_2271"], "locus_tag": ["ctg1_2271"], "protein_end": ["980"], "protein_start": ["908"], "score": ["41.2"], "tool": ["antismash"], "translation": ["EIEAALHDHSSVKEAVVLVKEERPGDKQLVAYVVGQGDAGEWREYLKKQLPHYMVPAYFFQIEGMPLTPNGKV"]}, "type": "PFAM_domain"}, {"id": "<unknown id>", "location": "[2313467:2313491](+)", "qualifiers": {"aSTool": ["nrps_pks_domains"], "database": ["abmotifs"], "detection": ["hmmscan"], "domain_id": ["nrpspksmotif_ctg1_2271_0012"], "evalue": ["2.20E+01"], "label": ["NRPS-A_a10"], "locus_tag": ["ctg1_2271"], "protein_end": ["986"], "protein_start": ["978"], "score": ["-0.5"], "tool": ["antismash"], "translation": ["GKVNRKALL"]}, "type": "CDS_motif"}, {"id": "<unknown id>", "location": "[2313548:2313752](+)", "qualifiers": {"aSDomain": ["PCP"], "aSTool": ["nrps_pks_domains"], "database": ["nrpspksdomains.hmm"], "detection": ["hmmscan"], "domain_id": ["nrpspksdomains_ctg1_2271_PCP.1"], "evalue": ["5.60E-24"], "label": ["ctg1_2271_PCP.1"], "locus_tag": ["ctg1_2271"], "protein_end": ["1073"], "protein_start": ["1005"], "score": ["75.9"], "tool": ["antismash"], "translation": ["EELIVSVWSQVLGIKNISVQDSFFEIGGHSLLATQVVSRLQRIFQIELPVRELFEYTTVESLAKRLEQL"]}, "type": "aSDomain"}, {"id": "<unknown id>", "location": "[2313554:2313743](+)", "qualifiers": {"aSDomain": ["PP-binding"], "aSTool": ["clusterhmmer"], "database": ["31.0"], "db_xref": ["PF00550.24"], "description": ["Phosphopantetheine attachment site"], "detection": ["hmmscan"], "domain_id": ["clusterhmmer_ctg1_2271_0222"], "evalue": ["9.10E-16"], "label": ["ctg1_2271"], "locus_tag": ["ctg1_2271"], "protein_end": ["1070"], "protein_start": ["1007"], "score": ["57.9"], "tool": ["antismash"], "translation": ["LIVSVWSQVLGIKNISVQDSFFEIGGHSLLATQVVSRLQRIFQIELPVRELFEYTTVESLAKRL"]}, "type": "PFAM_domain"}, {"id": "<unknown id>", "location": "[2313809:2314712](+)", "qualifiers": {"aSDomain": ["Condensation_LCL"], "aSTool": ["nrps_pks_domains"], "database": ["nrpspksdomains.hmm"], "detection": ["hmmscan"], "domain_id": ["nrpspksdomains_ctg1_2271_Condensation_LCL.2"], "evalue": ["7.00E-118"], "label": ["ctg1_2271_Condensation_LCL.2"], "locus_tag": ["ctg1_2271"], "protein_end": ["1393"], "protein_start": ["1092"], "score": ["384.7"], "tool": ["antismash"], "translation": ["EAIPLSYAQQRLWFIDQFTPNSALYNMPMVCRLTGNWLLEALETGWNQLIERHESLRTVFQEVNGQPVQQIEPYAFQSIPKTDLTMLSSEDQEEEVKRLIQQETEVPFDLTEGPLIRTSILHVGEEEWILLCTLHHIISDGWSMGILLEEWMAFYEKATDGKVAELEPLPVQYADFAQWQKGWLKEEVLDQQLQYWREELSGELPVLQLPVDRPRPAIQTHHGSTYTMVLPSTLHDKLNELSRKEGATLFMTLLAAYQSFLSRYTGQEDILVGSPIANRNYREIEGLIGFFVNTLVYRANLS"]}, "type": "aSDomain"}, {"id": "<unknown id>", "location": "[2313809:2316881]", "qualifiers": {"complete": null, "domains": ["nrpspksdomains_ctg1_2271_Condensation_LCL.2", "nrpspksdomains_ctg1_2271_AMP-binding.2", "nrpspksdomains_ctg1_2271_PCP.2"], "locus_tags": ["ctg1_2271"], "tool": ["antismash"], "type": ["nrps"]}, "type": "aSModule"}, {"id": "<unknown id>", "location": "[2313812:2315147](+)", "qualifiers": {"aSDomain": ["Condensation"], "aSTool": ["clusterhmmer"], "database": ["31.0"], "db_xref": ["PF00668.19"], "description": ["Condensation domain"], "detection": ["hmmscan"], "domain_id": ["clusterhmmer_ctg1_2271_0214"], "evalue": ["1.30E-117"], "label": ["ctg1_2271"], "locus_tag": ["ctg1_2271"], "protein_end": ["1538"], "protein_start": ["1093"], "score": ["393.2"], "tool": ["antismash"], "translation": ["AIPLSYAQQRLWFIDQFTPNSALYNMPMVCRLTGNWLLEALETGWNQLIERHESLRTVFQEVNGQPVQQIEPYAFQSIPKTDLTMLSSEDQEEEVKRLIQQETEVPFDLTEGPLIRTSILHVGEEEWILLCTLHHIISDGWSMGILLEEWMAFYEKATDGKVAELEPLPVQYADFAQWQKGWLKEEVLDQQLQYWREELSGELPVLQLPVDRPRPAIQTHHGSTYTMVLPSTLHDKLNELSRKEGATLFMTLLAAYQSFLSRYTGQEDILVGSPIANRNYREIEGLIGFFVNTLVYRANLSGRPTFQDVLYQVRQKALKAYEYQDIPFEKIVEVVQPERSTSHSPIFQTMFILQNMKQELPVLSSRSIEMIESHSPIAKFDLSVMAVETEEGLLFTFEYNKDLFNATTIERMAGHFEKWLHEVSHRPQNPLHNLSMLSETECTLLL"]}, "type": "PFAM_domain"}, {"id": "<unknown id>", "location": "[2313824:2313854](+)", "qualifiers": {"aSTool": ["nrps_pks_domains"], "database": ["abmotifs"], "detection": ["hmmscan"], "domain_id": ["nrpspksmotif_ctg1_2271_0013"], "evalue": ["1.90E-02"], "label": ["C1_LCL_004-017"], "locus_tag": ["ctg1_2271"], "protein_end": ["1107"], "protein_start": ["1097"], "score": ["7.9"], "tool": ["antismash"], "translation": ["SYAQQRLWFID"]}, "type": "CDS_motif"}, {"id": "<unknown id>", "location": "[2313875:2313992](+)", "qualifiers": {"aSTool": ["nrps_pks_domains"], "database": ["abmotifs"], "detection": ["hmmscan"], "domain_id": ["nrpspksmotif_ctg1_2271_0014"], "evalue": ["7.50E-16"], "label": ["C2_DCL_024-062"], "locus_tag": ["ctg1_2271"], "protein_end": ["1153"], "protein_start": ["1114"], "score": ["50.4"], "tool": ["antismash"], "translation": ["ALYNMPMVCRLTGNWLLEALETGWNQLIERHESLRTVFQE"]}, "type": "CDS_motif"}, {"id": "<unknown id>", "location": "[2314208:2314274](+)", "qualifiers": {"aSTool": ["nrps_pks_domains"], "database": ["abmotifs"], "detection": ["hmmscan"], "domain_id": ["nrpspksmotif_ctg1_2271_0015"], "evalue": ["1.90E-10"], "label": ["C3_LCL_132-143"], "locus_tag": ["ctg1_2271"], "protein_end": ["1247"], "protein_start": ["1225"], "score": ["33.2"], "tool": ["antismash"], "translation": ["LHHIISDGWSMGILLEEWMAFYE"]}, "type": "CDS_motif"}, {"id": "<unknown id>", "location": "[2314322:2314361](+)", "qualifiers": {"aSTool": ["nrps_pks_domains"], "database": ["abmotifs"], "detection": ["hmmscan"], "domain_id": ["nrpspksmotif_ctg1_2271_0016"], "evalue": ["1.50E-04"], "label": ["C4_LCL_164-176"], "locus_tag": ["ctg1_2271"], "protein_end": ["1276"], "protein_start": ["1263"], "score": ["14.4"], "tool": ["antismash"], "translation": ["QYADFAQWQKGWLK"]}, "type": "CDS_motif"}, {"id": "<unknown id>", "location": "[2314613:2314703](+)", "qualifiers": {"aSTool": ["nrps_pks_domains"], "database": ["abmotifs"], "detection": ["hmmscan"], "domain_id": ["nrpspksmotif_ctg1_2271_0017"], "evalue": ["2.30E-15"], "label": ["C5_LCL_267-296"], "locus_tag": ["ctg1_2271"], "protein_end": ["1390"], "protein_start": ["1360"], "score": ["48.9"], "tool": ["antismash"], "translation": ["DILVGSPIANRNYREIEGLIGFFVNTLVYRA"]}, "type": "CDS_motif"}, {"id": "<unknown id>", "location": "[2314751:2314871](+)", "qualifiers": {"aSTool": ["nrps_pks_domains"], "database": ["abmotifs"], "detection": ["hmmscan"], "domain_id": ["nrpspksmotif_ctg1_2271_0018"], "evalue": ["2.50E-21"], "label": ["C67_LCL_14fromHMM"], "locus_tag": ["ctg1_2271"], "protein_end": ["1446"], "protein_start": ["1406"], "score": ["68.1"], "tool": ["antismash"], "translation": ["RQKALKAYEYQDIPFEKIVEVVQPERSTSHSPIFQTMFILQ"]}, "type": "CDS_motif"}, {"id": "<unknown id>", "location": "[2315207:2316368](+)", "qualifiers": {"aSDomain": ["AMP-binding"], "aSTool": ["nrps_pks_domains"], "database": ["nrpspksdomains.hmm"], "detection": ["hmmscan"], "domain_id": ["nrpspksdomains_ctg1_2271_AMP-binding.2"], "evalue": ["3.00E-101"], "label": ["ctg1_2271_AMP-binding.2"], "locus_tag": ["ctg1_2271"], "protein_end": ["1945"], "protein_start": ["1558"], "score": ["330.7"], "tool": ["antismash"], "translation": ["FEEQVARRPDAIAIVDQTKQWTYGELDTQANQLANVLQRKGVAPESVVGVYLPRSAELMVSLLGILKAGGAYVVLDPLYPKSRLEYMIEDAGIQFVVTAEGQEGHFAHVEMVSLEELTVESVIAPTRQINPENLAYIVYTSGSTGKPKGVMVEYRSLMNMVSWHQEVYHISAEDRATQIAGVAFDSAVQEIWPYLTAGAALYLSTEELRINPEALRDWLIDSRITASFAPTPILERLLKLSWPDKTDLRFIITGGDQLTQYPSNDIPFAVINQYGPSENTVVTTDCYVPVGVTTGTPSIGRPIANTEVYVLDSHLQLVPIGVIGDLYIGGKSLARGYANRPDLTKEKFIPHPFKSGERLYYTGDKASYLSDGNLQFHGRIDDQVKIRG"]}, "type": "aSDomain"}, {"id": "<unknown id>", "location": "[2315207:2316368](+)", "qualifiers": {"aSDomain": ["AMP-binding"], "aSTool": ["clusterhmmer"], "database": ["31.0"], "db_xref": ["PF00501.27"], "description": ["AMP-binding enzyme"], "detection": ["hmmscan"], "domain_id": ["clusterhmmer_ctg1_2271_0219"], "evalue": ["1.50E-90"], "label": ["ctg1_2271"], "locus_tag": ["ctg1_2271"], "protein_end": ["1945"], "protein_start": ["1558"], "score": ["303.7"], "tool": ["antismash"], "translation": ["FEEQVARRPDAIAIVDQTKQWTYGELDTQANQLANVLQRKGVAPESVVGVYLPRSAELMVSLLGILKAGGAYVVLDPLYPKSRLEYMIEDAGIQFVVTAEGQEGHFAHVEMVSLEELTVESVIAPTRQINPENLAYIVYTSGSTGKPKGVMVEYRSLMNMVSWHQEVYHISAEDRATQIAGVAFDSAVQEIWPYLTAGAALYLSTEELRINPEALRDWLIDSRITASFAPTPILERLLKLSWPDKTDLRFIITGGDQLTQYPSNDIPFAVINQYGPSENTVVTTDCYVPVGVTTGTPSIGRPIANTEVYVLDSHLQLVPIGVIGDLYIGGKSLARGYANRPDLTKEKFIPHPFKSGERLYYTGDKASYLSDGNLQFHGRIDDQVKIRG"]}, "type": "PFAM_domain"}, {"id": "<unknown id>", "location": "[2315393:2315435](+)", "qualifiers": {"aSTool": ["nrps_pks_domains"], "database": ["abmotifs"], "detection": ["hmmscan"], "domain_id": ["nrpspksmotif_ctg1_2271_0019"], "evalue": ["7.00E-04"], "label": ["NRPS-A_a2"], "locus_tag": ["ctg1_2271"], "protein_end": ["1634"], "protein_start": ["1620"], "score": ["13.1"], "tool": ["antismash"], "translation": ["LGILKAGGAYVVLDP"]}, "type": "CDS_motif"}, {"id": "<unknown id>", "location": "[2315609:2315666](+)", "qualifiers": {"aSTool": ["nrps_pks_domains"], "database": ["abmotifs"], "detection": ["hmmscan"], "domain_id": ["nrpspksmotif_ctg1_2271_0020"], "evalue": ["2.80E-09"], "label": ["NRPS-A_a3"], "locus_tag": ["ctg1_2271"], "protein_end": ["1711"], "protein_start": ["1692"], "score": ["29.0"], "tool": ["antismash"], "translation": ["AYIVYTSGSTGKPKGVMVEY"]}, "type": "CDS_motif"}, {"id": "<unknown id>", "location": "[2316023:2316056](+)", "qualifiers": {"aSTool": ["nrps_pks_domains"], "database": ["abmotifs"], "detection": ["hmmscan"], "domain_id": ["nrpspksmotif_ctg1_2271_0021"], "evalue": ["3.20E-01"], "label": ["NRPS-A_a5"], "locus_tag": ["ctg1_2271"], "protein_end": ["1841"], "protein_start": ["1830"], "score": ["4.5"], "tool": ["antismash"], "translation": ["QYGPSENTVVTT"]}, "type": "CDS_motif"}, {"id": "<unknown id>", "location": "[2316161:2316251](+)", "qualifiers": {"aSTool": ["nrps_pks_domains"], "database": ["abmotifs"], "detection": ["hmmscan"], "domain_id": ["nrpspksmotif_ctg1_2271_0022"], "evalue": ["2.60E-14"], "label": ["NRPS-A_a6"], "locus_tag": ["ctg1_2271"], "protein_end": ["1906"], "protein_start": ["1876"], "score": ["45.3"], "tool": ["antismash"], "translation": ["PIGVIGDLYIGGKSLARGYANRPDLTKEKFI"]}, "type": "CDS_motif"}, {"id": "<unknown id>", "location": "[2316332:2316398](+)", "qualifiers": {"aSTool": ["nrps_pks_domains"], "database": ["abmotifs"], "detection": ["hmmscan"], "domain_id": ["nrpspksmotif_ctg1_2271_0023"], "evalue": ["7.00E-12"], "label": ["NRPS-A_a8"], "locus_tag": ["ctg1_2271"], "protein_end": ["1955"], "protein_start": ["1933"], "score": ["37.3"], "tool": ["antismash"], "translation": ["FHGRIDDQVKIRGFRIELGEIEA"]}, "type": "CDS_motif"}, {"id": "<unknown id>", "location": "[2316389:2316605](+)", "qualifiers": {"aSDomain": ["AMP-binding_C"], "aSTool": ["clusterhmmer"], "database": ["31.0"], "db_xref": ["PF13193.5"], "description": ["AMP-binding enzyme C-terminal domain"], "detection": ["hmmscan"], "domain_id": ["clusterhmmer_ctg1_2271_0227"], "evalue": ["4.20E-11"], "label": ["ctg1_2271"], "locus_tag": ["ctg1_2271"], "protein_end": ["2024"], "protein_start": ["1952"], "score": ["43.6"], "tool": ["antismash"], "translation": ["EIEAVLQAHSSVKEAVVLVREDNQGDKRLVAYVVGEGSVHEWREHLQTHLPNYMVPTNFIEMEFLPLTPNGKL"]}, "type": "PFAM_domain"}, {"id": "<unknown id>", "location": "[2316599:2316626](+)", "qualifiers": {"aSTool": ["nrps_pks_domains"], "database": ["abmotifs"], "detection": ["hmmscan"], "domain_id": ["nrpspksmotif_ctg1_2271_0024"], "evalue": ["2.70E+01"], "label": ["NRPS-A_a10"], "locus_tag": ["ctg1_2271"], "protein_end": ["2031"], "protein_start": ["2022"], "score": ["-0.8"], "tool": ["antismash"], "translation": ["GKLDLKALPI"]}, "type": "CDS_motif"}, {"id": "<unknown id>", "location": "[2316677:2316881](+)", "qualifiers": {"aSDomain": ["PCP"], "aSTool": ["nrps_pks_domains"], "database": ["nrpspksdomains.hmm"], "detection": ["hmmscan"], "domain_id": ["nrpspksdomains_ctg1_2271_PCP.2"], "evalue": ["1.00E-24"], "label": ["ctg1_2271_PCP.2"], "locus_tag": ["ctg1_2271"], "protein_end": ["2116"], "protein_start": ["2048"], "score": ["78.3"], "tool": ["antismash"], "translation": ["EELIASVWSQVLGIGDIGVQDSFFELGGHSLLATQVVSRLQEVFQIKLPVRELFEYSTIEALAKRMDQL"]}, "type": "aSDomain"}, {"id": "<unknown id>", "location": "[2316683:2316869](+)", "qualifiers": {"aSDomain": ["PP-binding"], "aSTool": ["clusterhmmer"], "database": ["31.0"], "db_xref": ["PF00550.24"], "description": ["Phosphopantetheine attachment site"], "detection": ["hmmscan"], "domain_id": ["clusterhmmer_ctg1_2271_0223"], "evalue": ["3.40E-16"], "label": ["ctg1_2271"], "locus_tag": ["ctg1_2271"], "protein_end": ["2112"], "protein_start": ["2050"], "score": ["59.2"], "tool": ["antismash"], "translation": ["LIASVWSQVLGIGDIGVQDSFFELGGHSLLATQVVSRLQEVFQIKLPVRELFEYSTIEALAKR"]}, "type": "PFAM_domain"}, {"id": "<unknown id>", "location": "[2316941:2317841](+)", "qualifiers": {"aSDomain": ["Condensation_LCL"], "aSTool": ["nrps_pks_domains"], "database": ["nrpspksdomains.hmm"], "detection": ["hmmscan"], "domain_id": ["nrpspksdomains_ctg1_2271_Condensation_LCL.3"], "evalue": ["1.10E-117"], "label": ["ctg1_2271_Condensation_LCL.3"], "locus_tag": ["ctg1_2271"], "protein_end": ["2436"], "protein_start": ["2136"], "score": ["384.1"], "tool": ["antismash"], "translation": ["NIPLSYAQQRLWFIDQFAPNSALYNMPMVCRLTGNWLPEALELGWNQLIERHESLRTVFYEEDGHPVQQIQPYVFRPLLQMDLTKLSLEERERKLEQWIQTEVESPFDLEQGPLFRGKLIRISEEEWVLLCNMHHIISDGWSMEILLQEWMAFYENAIGEKQAELQPLPVQYADFAQWQRDWLKDEVLYQQLAYWKEELSGELPVLMLPMDRPRPPVQTHHGLTHNVLLSRSLLDKLNELSRQEGATLFMTLLASYQSFLARYTGQTDIIVGSPIANRNYREIEGLIGFFVNTLVYRADLS"]}, "type": "aSDomain"}, {"id": "<unknown id>", "location": "[2316941:2318276](+)", "qualifiers": {"aSDomain": ["Condensation"], "aSTool": ["clusterhmmer"], "database": ["31.0"], "db_xref": ["PF00668.19"], "description": ["Condensation domain"], "detection": ["hmmscan"], "domain_id": ["clusterhmmer_ctg1_2271_0215"], "evalue": ["1.50E-117"], "label": ["ctg1_2271"], "locus_tag": ["ctg1_2271"], "protein_end": ["2581"], "protein_start": ["2136"], "score": ["393.0"], "tool": ["antismash"], "translation": ["NIPLSYAQQRLWFIDQFAPNSALYNMPMVCRLTGNWLPEALELGWNQLIERHESLRTVFYEEDGHPVQQIQPYVFRPLLQMDLTKLSLEERERKLEQWIQTEVESPFDLEQGPLFRGKLIRISEEEWVLLCNMHHIISDGWSMEILLQEWMAFYENAIGEKQAELQPLPVQYADFAQWQRDWLKDEVLYQQLAYWKEELSGELPVLMLPMDRPRPPVQTHHGLTHNVLLSRSLLDKLNELSRQEGATLFMTLLASYQSFLARYTGQTDIIVGSPIANRNYREIEGLIGFFVNTLVYRADLSNAPAFQELLSQVRIKALKAYEYQDVPFEKIVEVIQPERNTSHSPIFQTMFTLQNTGQKLPELHGRNIEVMESNAPIAKFDLSLTAAEVEEGLLLTFVYRTDLFDSLTIESMAEHFGNWLNVIVENPDKSLAKLPILSGLQQKQLE"]}, "type": "PFAM_domain"}, {"id": "<unknown id>", "location": "[2316941:2320988]", "qualifiers": {"complete": null, "domains": ["nrpspksdomains_ctg1_2271_Condensation_LCL.3", "nrpspksdomains_ctg1_2271_AMP-binding.3", "nrpspksdomains_ctg1_2271_PCP.3", "nrpspksdomains_ctg1_2271_Epimerization.1"], "locus_tags": ["ctg1_2271"], "tool": ["antismash"], "type": ["nrps"]}, "type": "aSModule"}, {"id": "<unknown id>", "location": "[2316953:2316983](+)", "qualifiers": {"aSTool": ["nrps_pks_domains"], "database": ["abmotifs"], "detection": ["hmmscan"], "domain_id": ["nrpspksmotif_ctg1_2271_0025"], "evalue": ["1.90E-02"], "label": ["C1_LCL_004-017"], "locus_tag": ["ctg1_2271"], "protein_end": ["2150"], "protein_start": ["2140"], "score": ["7.9"], "tool": ["antismash"], "translation": ["SYAQQRLWFID"]}, "type": "CDS_motif"}, {"id": "<unknown id>", "location": "[2317004:2317121](+)", "qualifiers": {"aSTool": ["nrps_pks_domains"], "database": ["abmotifs"], "detection": ["hmmscan"], "domain_id": ["nrpspksmotif_ctg1_2271_0026"], "evalue": ["7.40E-15"], "label": ["C2_DCL_024-062"], "locus_tag": ["ctg1_2271"], "protein_end": ["2196"], "protein_start": ["2157"], "score": ["47.2"], "tool": ["antismash"], "translation": ["ALYNMPMVCRLTGNWLPEALELGWNQLIERHESLRTVFYE"]}, "type": "CDS_motif"}, {"id": "<unknown id>", "location": "[2317337:2317403](+)", "qualifiers": {"aSTool": ["nrps_pks_domains"], "database": ["abmotifs"], "detection": ["hmmscan"], "domain_id": ["nrpspksmotif_ctg1_2271_0027"], "evalue": ["6.10E-11"], "label": ["C3_LCL_132-143"], "locus_tag": ["ctg1_2271"], "protein_end": ["2290"], "protein_start": ["2268"], "score": ["34.7"], "tool": ["antismash"], "translation": ["MHHIISDGWSMEILLQEWMAFYE"]}, "type": "CDS_motif"}, {"id": "<unknown id>", "location": "[2317451:2317490](+)", "qualifiers": {"aSTool": ["nrps_pks_domains"], "database": ["abmotifs"], "detection": ["hmmscan"], "domain_id": ["nrpspksmotif_ctg1_2271_0028"], "evalue": ["1.20E-04"], "label": ["C4_LCL_164-176"], "locus_tag": ["ctg1_2271"], "protein_end": ["2319"], "protein_start": ["2306"], "score": ["14.7"], "tool": ["antismash"], "translation": ["QYADFAQWQRDWLK"]}, "type": "CDS_motif"}, {"id": "<unknown id>", "location": "[2317742:2317832](+)", "qualifiers": {"aSTool": ["nrps_pks_domains"], "database": ["abmotifs"], "detection": ["hmmscan"], "domain_id": ["nrpspksmotif_ctg1_2271_0029"], "evalue": ["2.80E-15"], "label": ["C5_LCL_267-296"], "locus_tag": ["ctg1_2271"], "protein_end": ["2433"], "protein_start": ["2403"], "score": ["48.6"], "tool": ["antismash"], "translation": ["DIIVGSPIANRNYREIEGLIGFFVNTLVYRA"]}, "type": "CDS_motif"}, {"id": "<unknown id>", "location": "[2317889:2318000](+)", "qualifiers": {"aSTool": ["nrps_pks_domains"], "database": ["abmotifs"], "detection": ["hmmscan"], "domain_id": ["nrpspksmotif_ctg1_2271_0030"], "evalue": ["1.50E-20"], "label": ["C67_LCL_14fromHMM"], "locus_tag": ["ctg1_2271"], "protein_end": ["2489"], "protein_start": ["2452"], "score": ["65.6"], "tool": ["antismash"], "translation": ["ALKAYEYQDVPFEKIVEVIQPERNTSHSPIFQTMFTLQ"]}, "type": "CDS_motif"}, {"id": "<unknown id>", "location": "[2318333:2319533](+)", "qualifiers": {"aSDomain": ["AMP-binding"], "aSTool": ["nrps_pks_domains"], "database": ["nrpspksdomains.hmm"], "detection": ["hmmscan"], "domain_id": ["nrpspksdomains_ctg1_2271_AMP-binding.3"], "evalue": ["8.40E-114"], "label": ["ctg1_2271_AMP-binding.3"], "locus_tag": ["ctg1_2271"], "protein_end": ["3000"], "protein_start": ["2600"], "score": ["372.0"], "tool": ["antismash"], "translation": ["FEERVNRTPDAVAVVDEKQQLTYRELNEKANQLAHYLQQCGIGTESLVGICFERSVEMIVSIMGIWKAGAAYVPLDPSYPESRLRYILEDTGIQVLVTNESLEDWIPKEIKIVCLDRDQIMISQESILSPKCEVTGEDLAYVIYTSGSTGNPKGVSIQHHSVLNLSYGLQKEVFEHEIPSNMHVGLNASIAFDASIQQLQMLLYGSSLYIIPSEVRSDPEQFVAYIRENKLEIFDITPSLLQLLIDVGLLETCDGVHVPSKVLVGGEAIMPSLWEQLVETDKIQFYNVYGPTECTVDATCYHIKKDSKRVTIGRPLPNIQTYVLDRNRLPVPVGVMGELYIGGAGLARGYLNRPELTSERFISHPFKEGERLYRTGDLVRYLPDGNIDYLGRMDNQVKIRG"]}, "type": "aSDomain"}, {"id": "<unknown id>", "location": "[2318333:2319533](+)", "qualifiers": {"aSDomain": ["AMP-binding"], "aSTool": ["clusterhmmer"], "database": ["31.0"], "db_xref": ["PF00501.27"], "description": ["AMP-binding enzyme"], "detection": ["hmmscan"], "domain_id": ["clusterhmmer_ctg1_2271_0220"], "evalue": ["2.40E-102"], "label": ["ctg1_2271"], "locus_tag": ["ctg1_2271"], "protein_end": ["3000"], "protein_start": ["2600"], "score": ["342.6"], "tool": ["antismash"], "translation": ["FEERVNRTPDAVAVVDEKQQLTYRELNEKANQLAHYLQQCGIGTESLVGICFERSVEMIVSIMGIWKAGAAYVPLDPSYPESRLRYILEDTGIQVLVTNESLEDWIPKEIKIVCLDRDQIMISQESILSPKCEVTGEDLAYVIYTSGSTGNPKGVSIQHHSVLNLSYGLQKEVFEHEIPSNMHVGLNASIAFDASIQQLQMLLYGSSLYIIPSEVRSDPEQFVAYIRENKLEIFDITPSLLQLLIDVGLLETCDGVHVPSKVLVGGEAIMPSLWEQLVETDKIQFYNVYGPTECTVDATCYHIKKDSKRVTIGRPLPNIQTYVLDRNRLPVPVGVMGELYIGGAGLARGYLNRPELTSERFISHPFKEGERLYRTGDLVRYLPDGNIDYLGRMDNQVKIRG"]}, "type": "PFAM_domain"}, {"id": "<unknown id>", "location": "[2318519:2318561](+)", "qualifiers": {"aSTool": ["nrps_pks_domains"], "database": ["abmotifs"], "detection": ["hmmscan"], "domain_id": ["nrpspksmotif_ctg1_2271_0031"], "evalue": ["1.70E-05"], "label": ["NRPS-A_a2"], "locus_tag": ["ctg1_2271"], "protein_end": ["2676"], "protein_start": ["2662"], "score": ["17.9"], "tool": ["antismash"], "translation": ["MGIWKAGAAYVPLDP"]}, "type": "CDS_motif"}, {"id": "<unknown id>", "location": "[2318750:2318810](+)", "qualifiers": {"aSTool": ["nrps_pks_domains"], "database": ["abmotifs"], "detection": ["hmmscan"], "domain_id": ["nrpspksmotif_ctg1_2271_0032"], "evalue": ["2.70E-09"], "label": ["NRPS-A_a3"], "locus_tag": ["ctg1_2271"], "protein_end": ["2759"], "protein_start": ["2739"], "score": ["29.1"], "tool": ["antismash"], "translation": ["AYVIYTSGSTGNPKGVSIQHH"]}, "type": "CDS_motif"}, {"id": "<unknown id>", "location": "[2319197:2319221](+)", "qualifiers": {"aSTool": ["nrps_pks_domains"], "database": ["abmotifs"], "detection": ["hmmscan"], "domain_id": ["nrpspksmotif_ctg1_2271_0033"], "evalue": ["7.70E-02"], "label": ["NRPS-A_a5"], "locus_tag": ["ctg1_2271"], "protein_end": ["2896"], "protein_start": ["2888"], "score": ["6.2"], "tool": ["antismash"], "translation": ["YGPTECTVD"]}, "type": "CDS_motif"}, {"id": "<unknown id>", "location": "[2319326:2319416](+)", "qualifiers": {"aSTool": ["nrps_pks_domains"], "database": ["abmotifs"], "detection": ["hmmscan"], "domain_id": ["nrpspksmotif_ctg1_2271_0034"], "evalue": ["2.10E-18"], "label": ["NRPS-A_a6"], "locus_tag": ["ctg1_2271"], "protein_end": ["2961"], "protein_start": ["2931"], "score": ["58.4"], "tool": ["antismash"], "translation": ["PVGVMGELYIGGAGLARGYLNRPELTSERFI"]}, "type": "CDS_motif"}, {"id": "<unknown id>", "location": "[2319497:2319563](+)", "qualifiers": {"aSTool": ["nrps_pks_domains"], "database": ["abmotifs"], "detection": ["hmmscan"], "domain_id": ["nrpspksmotif_ctg1_2271_0035"], "evalue": ["2.80E-12"], "label": ["NRPS-A_a8"], "locus_tag": ["ctg1_2271"], "protein_end": ["3010"], "protein_start": ["2988"], "score": ["38.5"], "tool": ["antismash"], "translation": ["YLGRMDNQVKIRGFRIELGEIES"]}, "type": "CDS_motif"}, {"id": "<unknown id>", "location": "[2319554:2319770](+)", "qualifiers": {"aSDomain": ["AMP-binding_C"], "aSTool": ["clusterhmmer"], "database": ["31.0"], "db_xref": ["PF13193.5"], "description": ["AMP-binding enzyme C-terminal domain"], "detection": ["hmmscan"], "domain_id": ["clusterhmmer_ctg1_2271_0228"], "evalue": ["6.10E-10"], "label": ["ctg1_2271"], "locus_tag": ["ctg1_2271"], "protein_end": ["3079"], "protein_start": ["3007"], "score": ["39.8"], "tool": ["antismash"], "translation": ["EIESTLQEHDLVKEAVVMVRENQSGDKRLVAYVVGEGSLEEWREYLKTKLPIHMIPSYFVEMKELPLTINGKI"]}, "type": "PFAM_domain"}, {"id": "<unknown id>", "location": "[2319764:2319791](+)", "qualifiers": {"aSTool": ["nrps_pks_domains"], "database": ["abmotifs"], "detection": ["hmmscan"], "domain_id": ["nrpspksmotif_ctg1_2271_0036"], "evalue": ["1.40E+00"], "label": ["NRPS-A_a10"], "locus_tag": ["ctg1_2271"], "protein_end": ["3086"], "protein_start": ["3077"], "score": ["2.7"], "tool": ["antismash"], "translation": ["GKIDRKSLPI"]}, "type": "CDS_motif"}, {"id": "<unknown id>", "location": "[2319845:2320049](+)", "qualifiers": {"aSDomain": ["PCP"], "aSTool": ["nrps_pks_domains"], "database": ["nrpspksdomains.hmm"], "detection": ["hmmscan"], "domain_id": ["nrpspksdomains_ctg1_2271_PCP.3"], "evalue": ["1.40E-23"], "label": ["ctg1_2271_PCP.3"], "locus_tag": ["ctg1_2271"], "protein_end": ["3172"], "protein_start": ["3104"], "score": ["74.6"], "tool": ["antismash"], "translation": ["EHKLSIIWERVLGSKRIGMNDNFFEIGGDSILSIQIVSRAKQVGLQLTPKQIFEHQTIAELAQVVKEEQ"]}, "type": "aSDomain"}, {"id": "<unknown id>", "location": "[2319857:2320037](+)", "qualifiers": {"aSDomain": ["PP-binding"], "aSTool": ["clusterhmmer"], "database": ["31.0"], "db_xref": ["PF00550.24"], "description": ["Phosphopantetheine attachment site"], "detection": ["hmmscan"], "domain_id": ["clusterhmmer_ctg1_2271_0224"], "evalue": ["1.20E-10"], "label": ["ctg1_2271"], "locus_tag": ["ctg1_2271"], "protein_end": ["3168"], "protein_start": ["3108"], "score": ["41.5"], "tool": ["antismash"], "translation": ["SIIWERVLGSKRIGMNDNFFEIGGDSILSIQIVSRAKQVGLQLTPKQIFEHQTIAELAQVV"]}, "type": "PFAM_domain"}, {"id": "<unknown id>", "location": "[2320079:2320988](+)", "qualifiers": {"aSDomain": ["Epimerization"], "aSTool": ["nrps_pks_domains"], "database": ["nrpspksdomains.hmm"], "detection": ["hmmscan"], "domain_id": ["nrpspksdomains_ctg1_2271_Epimerization.1"], "evalue": ["1.70E-148"], "label": ["ctg1_2271_Epimerization.1"], "locus_tag": ["ctg1_2271"], "protein_end": ["3485"], "protein_start": ["3182"], "score": ["487.4"], "tool": ["antismash"], "translation": ["TGETILTPIQQRFFAQNHPNPHHWNQSMFFRTKEKLDIGSLEKAAGNLLLHHDALRLRYERLPNGVWKQWNEGIEEQLMLTVISLDEVPEADWHQVIQKEINIAQESLNLHDGPLMRMVYFDEGEHAGRLFWTIHHLAVDGVSWRILLEDLQTAYTQVVQGQKIQLPMKSTSFKEWSEKLHHYAETGLSKEVLHYWEEQAEQDVVKLPVDGTISNPVSAVTEEITVVLNENETRMLLQETLSTHRVQINEVLLAALVQATAACTGQPILSVDLEGHGREEIIEDVDLSRTVGWFTSIYPVHLNI"]}, "type": "aSDomain"}, {"id": "<unknown id>", "location": "[2320082:2321387](+)", "qualifiers": {"aSDomain": ["Condensation"], "aSTool": ["clusterhmmer"], "database": ["31.0"], "db_xref": ["PF00668.19"], "description": ["Condensation domain"], "detection": ["hmmscan"], "domain_id": ["clusterhmmer_ctg1_2271_0216"], "evalue": ["1.10E-83"], "label": ["ctg1_2271"], "locus_tag": ["ctg1_2271"], "protein_end": ["3618"], "protein_start": ["3183"], "score": ["281.4"], "tool": ["antismash"], "translation": ["GETILTPIQQRFFAQNHPNPHHWNQSMFFRTKEKLDIGSLEKAAGNLLLHHDALRLRYERLPNGVWKQWNEGIEEQLMLTVISLDEVPEADWHQVIQKEINIAQESLNLHDGPLMRMVYFDEGEHAGRLFWTIHHLAVDGVSWRILLEDLQTAYTQVVQGQKIQLPMKSTSFKEWSEKLHHYAETGLSKEVLHYWEEQAEQDVVKLPVDGTISNPVSAVTEEITVVLNENETRMLLQETLSTHRVQINEVLLAALVQATAACTGQPILSVDLEGHGREEIIEDVDLSRTVGWFTSIYPVHLNITSANTPIEALKAVKEQVRKIPNKGVDYGVLRYMNATMCEQLSSQYTPSISFNYLGQFDQMFSSDAMFIPENEFKRLDHAAGSKRSHVIDVIGVVTDGKLQFTWVYNVGQFSKSTIQSIAQNMLYQLSTLIQFS"]}, "type": "PFAM_domain"}, {"id": "<unknown id>", "location": "[2320181:2320256](+)", "qualifiers": {"aSTool": ["nrps_pks_domains"], "database": ["abmotifs"], "detection": ["hmmscan"], "domain_id": ["nrpspksmotif_ctg1_2271_0037"], "evalue": ["7.90E-02"], "label": ["C2_LCL_024-062"], "locus_tag": ["ctg1_2271"], "protein_end": ["3241"], "protein_start": ["3216"], "score": ["5.4"], "tool": ["antismash"], "translation": ["KLDIGSLEKAAGNLLLHHDALRLRYE"]}, "type": "CDS_motif"}, {"id": "<unknown id>", "location": "[2320466:2320532](+)", "qualifiers": {"aSTool": ["nrps_pks_domains"], "database": ["abmotifs"], "detection": ["hmmscan"], "domain_id": ["nrpspksmotif_ctg1_2271_0038"], "evalue": ["4.10E-11"], "label": ["NRPS-E2"], "locus_tag": ["ctg1_2271"], "protein_end": ["3333"], "protein_start": ["3311"], "score": ["35.0"], "tool": ["antismash"], "translation": ["LFWTIHHLAVDGVSWRILLEDLQ"]}, "type": "CDS_motif"}, {"id": "<unknown id>", "location": "[2320934:2320985](+)", "qualifiers": {"aSTool": ["nrps_pks_domains"], "database": ["abmotifs"], "detection": ["hmmscan"], "domain_id": ["nrpspksmotif_ctg1_2271_0039"], "evalue": ["4.70E-09"], "label": ["NRPS-E5"], "locus_tag": ["ctg1_2271"], "protein_end": ["3484"], "protein_start": ["3467"], "score": ["28.2"], "tool": ["antismash"], "translation": ["DLSRTVGWFTSIYPVHLN"]}, "type": "CDS_motif"}, {"id": "<unknown id>", "location": "[2321012:2321456](+)", "qualifiers": {"aSDomain": ["TIGR01720"], "aSTool": ["nrps_pks_domains"], "database": ["nrpspksdomains.hmm"], "detection": ["hmmscan"], "domain_id": ["nrpspksdomains_ctg1_2271_TIGR01720.1"], "evalue": ["1.70E-37"], "label": ["ctg1_2271_TIGR01720.1"], "locus_tag": ["ctg1_2271"], "protein_end": ["3641"], "protein_start": ["3493"], "score": ["120.3"], "tool": ["antismash"], "translation": ["EALKAVKEQVRKIPNKGVDYGVLRYMNATMCEQLSSQYTPSISFNYLGQFDQMFSSDAMFIPENEFKRLDHAAGSKRSHVIDVIGVVTDGKLQFTWVYNVGQFSKSTIQSIAQNMLYQLSTLIQFSDRESALTISDFAMANLSQEGLTN"]}, "type": "aSDomain"}, {"id": "<unknown id>", "location": "[2321027:2321090](+)", "qualifiers": {"aSTool": ["nrps_pks_domains"], "database": ["abmotifs"], "detection": ["hmmscan"], "domain_id": ["nrpspksmotif_ctg1_2271_0040"], "evalue": ["1.30E-09"], "label": ["NRPS-E6"], "locus_tag": ["ctg1_2271"], "protein_end": ["3519"], "protein_start": ["3498"], "score": ["30.3"], "tool": ["antismash"], "translation": ["VKEQVRKIPNKGVDYGVLRYMN"]}, "type": "CDS_motif"}, {"id": "<unknown id>", "location": "[2321501:2322398](+)", "qualifiers": {"aSDomain": ["Condensation_DCL"], "aSTool": ["nrps_pks_domains"], "database": ["nrpspksdomains.hmm"], "detection": ["hmmscan"], "domain_id": ["nrpspksdomains_ctg1_2271_Condensation_DCL.1"], "evalue": ["6.30E-114"], "label": ["ctg1_2271_Condensation_DCL.1"], "locus_tag": ["ctg1_2271"], "protein_end": ["3955"], "protein_start": ["3656"], "score": ["371.8"], "tool": ["antismash"], "translation": ["DLYPLSPLQEGMIFHTLHDQGDEHVAPYIVQLSFMIRGKMNIPTFEQAWKSVIQRHEIFRTGFVWDEIEEPVQVVYENIPFKVNKEDWRTMTSEEIEEKRKVFLALDRKQAFQFDEAPLMRVTVIQEGEEEYRIVWTHHHILLDGWSLPLVFNELLTVYQKRMNGEAVKLPKSSPYKKYIQWLREQDKEQAEQFWREKLKGFTAPTLLGLESKEEEKGYTEKVTYLSEEQTQALQGWAKRNKLTLSTVIQGAWAYLMSRYSGENDIVFGVTSSGRSTEIIDVENIVGPFITTSPTRIQLM"]}, "type": "aSDomain"}, {"id": "<unknown id>", "location": "[2321501:2322821](+)", "qualifiers": {"aSDomain": ["Condensation"], "aSTool": ["clusterhmmer"], "database": ["31.0"], "db_xref": ["PF00668.19"], "description": ["Condensation domain"], "detection": ["hmmscan"], "domain_id": ["clusterhmmer_ctg1_2271_0217"], "evalue": ["1.60E-92"], "label": ["ctg1_2271"], "locus_tag": ["ctg1_2271"], "protein_end": ["4096"], "protein_start": ["3656"], "score": ["310.5"], "tool": ["antismash"], "translation": ["DLYPLSPLQEGMIFHTLHDQGDEHVAPYIVQLSFMIRGKMNIPTFEQAWKSVIQRHEIFRTGFVWDEIEEPVQVVYENIPFKVNKEDWRTMTSEEIEEKRKVFLALDRKQAFQFDEAPLMRVTVIQEGEEEYRIVWTHHHILLDGWSLPLVFNELLTVYQKRMNGEAVKLPKSSPYKKYIQWLREQDKEQAEQFWREKLKGFTAPTLLGLESKEEEKGYTEKVTYLSEEQTQALQGWAKRNKLTLSTVIQGAWAYLMSRYSGENDIVFGVTSSGRSTEIIDVENIVGPFITTSPTRIQLMDDIKLIDWLQKIQEEEIERRQYEYASLTEIQGWSEVPRGIPLFNSLYVFENYPVKEESSENLEIGELEGVEQTHYPLGLAVVPGIQLSLKLMYDRSKFNRVTIERMLGHLHKVLMQMLKNIDQNLSELVYITEAEQRKLLE"]}, "type": "PFAM_domain"}, {"id": "<unknown id>", "location": "[2321501:2325356]", "qualifiers": {"complete": null, "domains": ["nrpspksdomains_ctg1_2271_Condensation_DCL.1", "nrpspksdomains_ctg1_2271_AMP-binding.4", "nrpspksdomains_ctg1_2271_PCP.4", "nrpspksdomains_ctg1_2271_Thioesterase.1"], "final_module": null, "locus_tags": ["ctg1_2271"], "tool": ["antismash"], "type": ["nrps"]}, "type": "aSModule"}, {"id": "<unknown id>", "location": "[2321507:2321546](+)", "qualifiers": {"aSTool": ["nrps_pks_domains"], "database": ["abmotifs"], "detection": ["hmmscan"], "domain_id": ["nrpspksmotif_ctg1_2271_0041"], "evalue": ["1.30E-04"], "label": ["C1_dual_004-017"], "locus_tag": ["ctg1_2271"], "protein_end": ["3671"], "protein_start": ["3658"], "score": ["14.7"], "tool": ["antismash"], "translation": ["YPLSPLQEGMIFHT"]}, "type": "CDS_motif"}, {"id": "<unknown id>", "location": "[2321579:2321696](+)", "qualifiers": {"aSTool": ["nrps_pks_domains"], "database": ["abmotifs"], "detection": ["hmmscan"], "domain_id": ["nrpspksmotif_ctg1_2271_0042"], "evalue": ["8.40E-14"], "label": ["C2_DCL_024-062"], "locus_tag": ["ctg1_2271"], "protein_end": ["3721"], "protein_start": ["3682"], "score": ["43.8"], "tool": ["antismash"], "translation": ["PYIVQLSFMIRGKMNIPTFEQAWKSVIQRHEIFRTGFVWD"]}, "type": "CDS_motif"}, {"id": "<unknown id>", "location": "[2321912:2321978](+)", "qualifiers": {"aSTool": ["nrps_pks_domains"], "database": ["abmotifs"], "detection": ["hmmscan"], "domain_id": ["nrpspksmotif_ctg1_2271_0043"], "evalue": ["3.30E-11"], "label": ["C3_DCL_135-156"], "locus_tag": ["ctg1_2271"], "protein_end": ["3815"], "protein_start": ["3793"], "score": ["35.5"], "tool": ["antismash"], "translation": ["HHHILLDGWSLPLVFNELLTVYQ"]}, "type": "CDS_motif"}, {"id": "<unknown id>", "location": "[2322023:2322062](+)", "qualifiers": {"aSTool": ["nrps_pks_domains"], "database": ["abmotifs"], "detection": ["hmmscan"], "domain_id": ["nrpspksmotif_ctg1_2271_0044"], "evalue": ["1.00E-02"], "label": ["C4_DCL_171-183"], "locus_tag": ["ctg1_2271"], "protein_end": ["3843"], "protein_start": ["3830"], "score": ["8.9"], "tool": ["antismash"], "translation": ["PYKKYIQWLREQDK"]}, "type": "CDS_motif"}, {"id": "<unknown id>", "location": "[2322293:2322389](+)", "qualifiers": {"aSTool": ["nrps_pks_domains"], "database": ["abmotifs"], "detection": ["hmmscan"], "domain_id": ["nrpspksmotif_ctg1_2271_0045"], "evalue": ["9.20E-13"], "label": ["C5_DCL_263-294"], "locus_tag": ["ctg1_2271"], "protein_end": ["3952"], "protein_start": ["3920"], "score": ["40.6"], "tool": ["antismash"], "translation": ["DIVFGVTSSGRSTEIIDVENIVGPFITTSPTRI"]}, "type": "CDS_motif"}, {"id": "<unknown id>", "location": "[2322437:2322560](+)", "qualifiers": {"aSTool": ["nrps_pks_domains"], "database": ["abmotifs"], "detection": ["hmmscan"], "domain_id": ["nrpspksmotif_ctg1_2271_0046"], "evalue": ["4.80E-21"], "label": ["C67_DCL_14fromHMM"], "locus_tag": ["ctg1_2271"], "protein_end": ["4009"], "protein_start": ["3968"], "score": ["67.3"], "tool": ["antismash"], "translation": ["QEEEIERRQYEYASLTEIQGWSEVPRGIPLFNSLYVFENYPV"]}, "type": "CDS_motif"}, {"id": "<unknown id>", "location": "[2322878:2324078](+)", "qualifiers": {"aSDomain": ["AMP-binding"], "aSTool": ["nrps_pks_domains"], "database": ["nrpspksdomains.hmm"], "detection": ["hmmscan"], "domain_id": ["nrpspksdomains_ctg1_2271_AMP-binding.4"], "evalue": ["4.00E-110"], "label": ["ctg1_2271_AMP-binding.4"], "locus_tag": ["ctg1_2271"], "protein_end": ["4515"], "protein_start": ["4115"], "score": ["359.9"], "tool": ["antismash"], "translation": ["FEEQVNRTPDALAVVDEKQQLTYRELNERANQLAHHLQKCGIGTESLVGLCFERSVEMVVGLMGIWKAGAAYVPLDPSNPESRLQYILEDTGIKVLVTNEVLLGWIPKDIKTVCLDRDQAMLSQESKLSPICEVTGENLAYVIYTSGSTGNPKGALVPHHSVINLSYGLQKEVFSHEIPSNMRVGLNASIAFDVSIQQLQMLLYGSSLYIIPSEVRTNPEQFVSYIRENKLEMFDMTPSLLQLLIDGGLLEISADVHVPSKILVGGEAIMPSLWEQLVETEKIDFYNVYGPTECTVDATCYHIKKDSKRVTIGRPLPNVQTYVLDKNLLPVPVGVTGELYIGGAGIAREYLNRPELTAERFICHPFNEEERLYRTGDLVRYLPDGNLDYLRRIDNQVKIRG"]}, "type": "aSDomain"}, {"id": "<unknown id>", "location": "[2322878:2324078](+)", "qualifiers": {"aSDomain": ["AMP-binding"], "aSTool": ["clusterhmmer"], "database": ["31.0"], "db_xref": ["PF00501.27"], "description": ["AMP-binding enzyme"], "detection": ["hmmscan"], "domain_id": ["clusterhmmer_ctg1_2271_0221"], "evalue": ["1.10E-98"], "label": ["ctg1_2271"], "locus_tag": ["ctg1_2271"], "protein_end": ["4515"], "protein_start": ["4115"], "score": ["330.5"], "tool": ["antismash"], "translation": ["FEEQVNRTPDALAVVDEKQQLTYRELNERANQLAHHLQKCGIGTESLVGLCFERSVEMVVGLMGIWKAGAAYVPLDPSNPESRLQYILEDTGIKVLVTNEVLLGWIPKDIKTVCLDRDQAMLSQESKLSPICEVTGENLAYVIYTSGSTGNPKGALVPHHSVINLSYGLQKEVFSHEIPSNMRVGLNASIAFDVSIQQLQMLLYGSSLYIIPSEVRTNPEQFVSYIRENKLEMFDMTPSLLQLLIDGGLLEISADVHVPSKILVGGEAIMPSLWEQLVETEKIDFYNVYGPTECTVDATCYHIKKDSKRVTIGRPLPNVQTYVLDKNLLPVPVGVTGELYIGGAGIAREYLNRPELTAERFICHPFNEEERLYRTGDLVRYLPDGNLDYLRRIDNQVKIRG"]}, "type": "PFAM_domain"}, {"id": "<unknown id>", "location": "[2323064:2323106](+)", "qualifiers": {"aSTool": ["nrps_pks_domains"], "database": ["abmotifs"], "detection": ["hmmscan"], "domain_id": ["nrpspksmotif_ctg1_2271_0047"], "evalue": ["1.70E-05"], "label": ["NRPS-A_a2"], "locus_tag": ["ctg1_2271"], "protein_end": ["4191"], "protein_start": ["4177"], "score": ["17.9"], "tool": ["antismash"], "translation": ["MGIWKAGAAYVPLDP"]}, "type": "CDS_motif"}, {"id": "<unknown id>", "location": "[2323295:2323355](+)", "qualifiers": {"aSTool": ["nrps_pks_domains"], "database": ["abmotifs"], "detection": ["hmmscan"], "domain_id": ["nrpspksmotif_ctg1_2271_0048"], "evalue": ["1.30E-08"], "label": ["NRPS-A_a3"], "locus_tag": ["ctg1_2271"], "protein_end": ["4274"], "protein_start": ["4254"], "score": ["26.9"], "tool": ["antismash"], "translation": ["AYVIYTSGSTGNPKGALVPHH"]}, "type": "CDS_motif"}, {"id": "<unknown id>", "location": "[2323742:2323766](+)", "qualifiers": {"aSTool": ["nrps_pks_domains"], "database": ["abmotifs"], "detection": ["hmmscan"], "domain_id": ["nrpspksmotif_ctg1_2271_0049"], "evalue": ["7.70E-02"], "label": ["NRPS-A_a5"], "locus_tag": ["ctg1_2271"], "protein_end": ["4411"], "protein_start": ["4403"], "score": ["6.2"], "tool": ["antismash"], "translation": ["YGPTECTVD"]}, "type": "CDS_motif"}, {"id": "<unknown id>", "location": "[2323871:2323961](+)", "qualifiers": {"aSTool": ["nrps_pks_domains"], "database": ["abmotifs"], "detection": ["hmmscan"], "domain_id": ["nrpspksmotif_ctg1_2271_0050"], "evalue": ["7.70E-18"], "label": ["NRPS-A_a6"], "locus_tag": ["ctg1_2271"], "protein_end": ["4476"], "protein_start": ["4446"], "score": ["56.5"], "tool": ["antismash"], "translation": ["PVGVTGELYIGGAGIAREYLNRPELTAERFI"]}, "type": "CDS_motif"}, {"id": "<unknown id>", "location": "[2324042:2324108](+)", "qualifiers": {"aSTool": ["nrps_pks_domains"], "database": ["abmotifs"], "detection": ["hmmscan"], "domain_id": ["nrpspksmotif_ctg1_2271_0051"], "evalue": ["1.20E-09"], "label": ["NRPS-A_a8"], "locus_tag": ["ctg1_2271"], "protein_end": ["4525"], "protein_start": ["4503"], "score": ["30.3"], "tool": ["antismash"], "translation": ["YLRRIDNQVKIRGFRIELEEIEA"]}, "type": "CDS_motif"}, {"id": "<unknown id>", "location": "[2324099:2324315](+)", "qualifiers": {"aSDomain": ["AMP-binding_C"], "aSTool": ["clusterhmmer"], "database": ["31.0"], "db_xref": ["PF13193.5"], "description": ["AMP-binding enzyme C-terminal domain"], "detection": ["hmmscan"], "domain_id": ["clusterhmmer_ctg1_2271_0229"], "evalue": ["4.10E-13"], "label": ["ctg1_2271"], "locus_tag": ["ctg1_2271"], "protein_end": ["4594"], "protein_start": ["4522"], "score": ["50.0"], "tool": ["antismash"], "translation": ["EIEASIERHPLVKEAVVLATEDKLGEQRLVAYVVGDGSMHEWREYLKTQVPNYMVPAHFIKVDEIPLTTNGKV"]}, "type": "PFAM_domain"}, {"id": "<unknown id>", "location": "[2324309:2324333](+)", "qualifiers": {"aSTool": ["nrps_pks_domains"], "database": ["abmotifs"], "detection": ["hmmscan"], "domain_id": ["nrpspksmotif_ctg1_2271_0052"], "evalue": ["2.60E+00"], "label": ["NRPS-A_a10"], "locus_tag": ["ctg1_2271"], "protein_end": ["4600"], "protein_start": ["4592"], "score": ["2.0"], "tool": ["antismash"], "translation": ["GKVDRKALN"]}, "type": "CDS_motif"}, {"id": "<unknown id>", "location": "[2324396:2324600](+)", "qualifiers": {"aSDomain": ["PCP"], "aSTool": ["nrps_pks_domains"], "database": ["nrpspksdomains.hmm"], "detection": ["hmmscan"], "domain_id": ["nrpspksdomains_ctg1_2271_PCP.4"], "evalue": ["1.60E-21"], "label": ["ctg1_2271_PCP.4"], "locus_tag": ["ctg1_2271"], "protein_end": ["4689"], "protein_start": ["4621"], "score": ["68.1"], "tool": ["antismash"], "translation": ["EYQLIKIWQDVLQIEDVYVNDDFFNRGGHSLLVIKLVSKIREKFGKEIKVSTLIKNPTLEGNACLIRDK"]}, "type": "aSDomain"}, {"id": "<unknown id>", "location": "[2324402:2324576](+)", "qualifiers": {"aSDomain": ["PP-binding"], "aSTool": ["clusterhmmer"], "database": ["31.0"], "db_xref": ["PF00550.24"], "description": ["Phosphopantetheine attachment site"], "detection": ["hmmscan"], "domain_id": ["clusterhmmer_ctg1_2271_0225"], "evalue": ["2.50E-10"], "label": ["ctg1_2271"], "locus_tag": ["ctg1_2271"], "protein_end": ["4681"], "protein_start": ["4623"], "score": ["40.4"], "tool": ["antismash"], "translation": ["QLIKIWQDVLQIEDVYVNDDFFNRGGHSLLVIKLVSKIREKFGKEIKVSTLIKNPTLEG"]}, "type": "PFAM_domain"}, {"id": "<unknown id>", "location": "[2324660:2325089](+)", "qualifiers": {"aSDomain": ["Thioesterase"], "aSTool": ["clusterhmmer"], "database": ["31.0"], "db_xref": ["PF00975.19"], "description": ["Thioesterase domain"], "detection": ["hmmscan"], "domain_id": ["clusterhmmer_ctg1_2271_0230"], "evalue": ["5.10E-29"], "label": ["ctg1_2271"], "locus_tag": ["ctg1_2271"], "protein_end": ["4852"], "protein_start": ["4709"], "score": ["101.9"], "tool": ["antismash"], "translation": ["PFFCVHPFMGNVFCYIQLARLLKNHCSFYGLQNPLIEKEEIDELTLPELIQLYIEEIKRVQPEGPYRLGGWSLGGAIAYEIATVLKNQGEEVELLILMDTKVPSEQDYKTTEDMLSYIYEHFISRDFTERVEGLFHEQDMLVER"]}, "type": "PFAM_domain"}, {"id": "<unknown id>", "location": "[2324660:2325356](+)", "qualifiers": {"aSDomain": ["Thioesterase"], "aSTool": ["nrps_pks_domains"], "database": ["nrpspksdomains.hmm"], "detection": ["hmmscan"], "domain_id": ["nrpspksdomains_ctg1_2271_Thioesterase.1"], "evalue": ["6.70E-32"], "label": ["ctg1_2271_Thioesterase.1"], "locus_tag": ["ctg1_2271"], "protein_end": ["4941"], "protein_start": ["4709"], "score": ["103.5"], "tool": ["antismash"], "translation": ["PFFCVHPFMGNVFCYIQLARLLKNHCSFYGLQNPLIEKEEIDELTLPELIQLYIEEIKRVQPEGPYRLGGWSLGGAIAYEIATVLKNQGEEVELLILMDTKVPSEQDYKTTEDMLSYIYEHFISRDFTERVEGLFHEQDMLVERLIMEGVLPPDADLMNLKQVINAHRKCLNIMADHDLIPYSGEVLYFSAEEGKELYTDWGPLLKGRVNKYSVPGSHEEIVDFPAVEKIAKY"]}, "type": "aSDomain"}, {"id": "<unknown id>", "location": "[2324840:2324915](+)", "qualifiers": {"aSTool": ["nrps_pks_domains"], "database": ["abmotifs"], "detection": ["hmmscan"], "domain_id": ["nrpspksmotif_ctg1_2271_0053"], "evalue": ["6.70E-14"], "label": ["NRPS-te1"], "locus_tag": ["ctg1_2271"], "protein_end": ["4794"], "protein_start": ["4769"], "score": ["44.1"], "tool": ["antismash"], "translation": ["QPEGPYRLGGWSLGGAIAYEIATVLK"]}, "type": "CDS_motif"}, {"id": "<unknown id>", "location": "[2325815:2326442](+)", "qualifiers": {"NRPS_PKS": ["Domain: ACPS (72-136). E-value: 1.8e-15. Score: 48.7. Matches aSDomain: nrpspksdomains_ctg1_2272_ACPS.1", "type: other"], "gene_functions": ["biosynthetic-additional (smcogs) SMCOG1012:4'-phosphopantetheinyl transferase (Score: 191.6; E-value: 1.9e-58)"], "gene_kind": ["biosynthetic-additional"], "locus_tag": ["ctg1_2272"], "transl_table": ["11"], "translation": ["MKRLLNSCDVNRTLIGDLLIRSLICQKYKINNEEIRFKYNEYGKPFVENFSDFHFNLSHSGEWVVCTTANFNVGIDIEKISEIEALKLAKEFFSADEFYDISNMNSDEQINCFFDLWTLKESYIKTIGKGLYTPLNSFSIKKESRTLISYKNIPKNFYFKQYNIDSNYKLSACATRDEFPQEIIIKDIYAICQNIYKFESKEKINAED"]}, "type": "CDS"}, {"id": "<unknown id>", "location": "[2326031:2326223](+)", "qualifiers": {"aSDomain": ["ACPS"], "aSTool": ["nrps_pks_domains"], "database": ["nrpspksdomains.hmm"], "detection": ["hmmscan"], "domain_id": ["nrpspksdomains_ctg1_2272_ACPS.1"], "evalue": ["1.80E-15"], "label": ["ctg1_2272_ACPS.1"], "locus_tag": ["ctg1_2272"], "protein_end": ["136"], "protein_start": ["72"], "score": ["48.7"], "tool": ["antismash"], "translation": ["VGIDIEKISEIEALKLAKEFFSADEFYDISNMNSDEQINCFFDLWTLKESYIKTIGKGLYTPLNS"]}, "type": "aSDomain"}, {"id": "<unknown id>", "location": "[2326031:2326328](+)", "qualifiers": {"aSDomain": ["ACPS"], "aSTool": ["clusterhmmer"], "database": ["31.0"], "db_xref": ["PF01648.19"], "description": ["4'-phosphopantetheinyl transferase superfamily"], "detection": ["hmmscan"], "domain_id": ["clusterhmmer_ctg1_2272_0231"], "evalue": ["2.60E-17"], "label": ["ctg1_2272"], "locus_tag": ["ctg1_2272"], "protein_end": ["171"], "protein_start": ["72"], "score": ["62.9"], "tool": ["antismash"], "translation": ["VGIDIEKISEIEALKLAKEFFSADEFYDISNMNSDEQINCFFDLWTLKESYIKTIGKGLYTPLNSFSIKKESRTLISYKNIPKNFYFKQYNIDSNYKLSA"]}, "type": "PFAM_domain"}, {"id": "<unknown id>", "location": "[2326428:2327151](+)", "qualifiers": {"NRPS_PKS": ["Domain: Thioesterase (4-231). E-value: 4.5e-53. Score: 172.7. Matches aSDomain: nrpspksdomains_ctg1_2273_Thioesterase.1", "type: other"], "gene_functions": ["biosynthetic-additional (smcogs) SMCOG1004:thioesterase (Score: 280; E-value: 2e-85)"], "gene_kind": ["biosynthetic-additional"], "locus_tag": ["ctg1_2273"], "transl_table": ["11"], "translation": ["MQKTKLFCFPHAGGSAFSYAKWKNHFNPYIEVVPIELAGRGYRIEENLYQSMEEAVNDVYNKIVMQIDDSPYILFGHSMGSLIAYEVARKIKDSKNVSPEFLVLSGRNHPNSKIKNIRYNLSNEQFKREVIAMGGTPSGVLQSEELMEIFLPILRADFKIVETYIHEKNTQPCDIDFLIFNGENDEFTTYDQVIKWERYTSKTCTFHSFEGNHFFLNENIEEIANSIKRKLDSKRLSNSF"]}, "type": "CDS"}, {"id": "<unknown id>", "location": "[2326440:2327118](+)", "qualifiers": {"aSDomain": ["Thioesterase"], "aSTool": ["clusterhmmer"], "database": ["31.0"], "db_xref": ["PF00975.19"], "description": ["Thioesterase domain"], "detection": ["hmmscan"], "domain_id": ["clusterhmmer_ctg1_2273_0232"], "evalue": ["1.80E-47"], "label": ["ctg1_2273"], "locus_tag": ["ctg1_2273"], "protein_end": ["230"], "protein_start": ["4"], "score": ["162.3"], "tool": ["antismash"], "translation": ["KLFCFPHAGGSAFSYAKWKNHFNPYIEVVPIELAGRGYRIEENLYQSMEEAVNDVYNKIVMQIDDSPYILFGHSMGSLIAYEVARKIKDSKNVSPEFLVLSGRNHPNSKIKNIRYNLSNEQFKREVIAMGGTPSGVLQSEELMEIFLPILRADFKIVETYIHEKNTQPCDIDFLIFNGENDEFTTYDQVIKWERYTSKTCTFHSFEGNHFFLNENIEEIANSIKRKL"]}, "type": "PFAM_domain"}, {"id": "<unknown id>", "location": "[2326440:2327121](+)", "qualifiers": {"aSDomain": ["Thioesterase"], "aSTool": ["nrps_pks_domains"], "database": ["nrpspksdomains.hmm"], "detection": ["hmmscan"], "domain_id": ["nrpspksdomains_ctg1_2273_Thioesterase.1"], "evalue": ["4.50E-53"], "label": ["ctg1_2273_Thioesterase.1"], "locus_tag": ["ctg1_2273"], "protein_end": ["231"], "protein_start": ["4"], "score": ["172.7"], "tool": ["antismash"], "translation": ["KLFCFPHAGGSAFSYAKWKNHFNPYIEVVPIELAGRGYRIEENLYQSMEEAVNDVYNKIVMQIDDSPYILFGHSMGSLIAYEVARKIKDSKNVSPEFLVLSGRNHPNSKIKNIRYNLSNEQFKREVIAMGGTPSGVLQSEELMEIFLPILRADFKIVETYIHEKNTQPCDIDFLIFNGENDEFTTYDQVIKWERYTSKTCTFHSFEGNHFFLNENIEEIANSIKRKLD"]}, "type": "aSDomain"}, {"id": "<unknown id>", "location": "[2326440:2327121]", "qualifiers": {"domains": ["nrpspksdomains_ctg1_2273_Thioesterase.1"], "final_module": null, "incomplete": null, "locus_tags": ["ctg1_2273"], "tool": ["antismash"], "type": ["unknown"]}, "type": "aSModule"}, {"id": "<unknown id>", "location": "[2326638:2326698](+)", "qualifiers": {"aSTool": ["nrps_pks_domains"], "database": ["abmotifs"], "detection": ["hmmscan"], "domain_id": ["nrpspksmotif_ctg1_2273_0001"], "evalue": ["1.40E-09"], "label": ["NRPS-te1"], "locus_tag": ["ctg1_2273"], "protein_end": ["90"], "protein_start": ["70"], "score": ["30.3"], "tool": ["antismash"], "translation": ["PYILFGHSMGSLIAYEVARKI"]}, "type": "CDS_motif"}, {"id": "<unknown id>", "location": "[2327534:2327978](+)", "qualifiers": {"gene_functions": ["biosynthetic-additional (smcogs) SMCOG1001:short-chain dehydrogenase/reductase SDR (Score: 87.7; E-value: 1.5e-26)"], "gene_kind": ["biosynthetic-additional"], "locus_tag": ["ctg1_2274"], "transl_table": ["11"], "translation": ["MNKLKGKIALVTGASRGIGRSIALHLAQAGALVVVHYSKRKEEAESVVDKIKKDGGSAFAIRADLSTFNGINKLYSMMDQSLQKYIGDTTFDILVNNAGIGQVLTIEESTFEIYVMFRYLKESTFFSRVFLANDKVPANKLFCLIDK"]}, "type": "CDS"}, {"id": "<unknown id>", "location": "[2327552:2327864](+)", "qualifiers": {"aSDomain": ["adh_short"], "aSTool": ["clusterhmmer"], "database": ["31.0"], "db_xref": ["PF00106.24"], "description": ["short chain dehydrogenase"], "detection": ["hmmscan"], "domain_id": ["clusterhmmer_ctg1_2274_0233"], "evalue": ["7.60E-21"], "label": ["ctg1_2274"], "locus_tag": ["ctg1_2274"], "protein_end": ["110"], "protein_start": ["6"], "score": ["74.4"], "tool": ["antismash"], "translation": ["KIALVTGASRGIGRSIALHLAQAGALVVVHYSKRKEEAESVVDKIKKDGGSAFAIRADLSTFNGINKLYSMMDQSLQKYIGDTTFDILVNNAGIGQVLTIEESTF"]}, "type": "PFAM_domain"}, {"id": "<unknown id>", "location": "[2327561:2327780](+)", "qualifiers": {"aSDomain": ["KR"], "aSTool": ["clusterhmmer"], "database": ["31.0"], "db_xref": ["PF08659.9"], "description": ["KR domain"], "detection": ["hmmscan"], "domain_id": ["clusterhmmer_ctg1_2274_0235"], "evalue": ["3.20E-07"], "label": ["ctg1_2274"], "locus_tag": ["ctg1_2274"], "protein_end": ["82"], "protein_start": ["9"], "score": ["30.3"], "tool": ["antismash"], "translation": ["LVTGASRGIGRSIALHLAQAGALVVVHYSKRKEEAESVVDKIKKDGGSAFAIRADLSTFNGINKLYSMMDQSLQ"]}, "type": "PFAM_domain"}, {"id": "<unknown id>", "location": "[2327570:2327843](+)", "qualifiers": {"aSDomain": ["adh_short_C2"], "aSTool": ["clusterhmmer"], "database": ["31.0"], "db_xref": ["PF13561.5"], "description": ["Enoyl-(Acyl carrier protein) reductase"], "detection": ["hmmscan"], "domain_id": ["clusterhmmer_ctg1_2274_0234"], "evalue": ["2.60E-12"], "label": ["ctg1_2274"], "locus_tag": ["ctg1_2274"], "protein_end": ["103"], "protein_start": ["12"], "score": ["46.7"], "tool": ["antismash"], "translation": ["GASRGIGRSIALHLAQAGALVVVHYSKRKEEAESVVDKIKKDGGSAFAIRADLSTFNGINKLYSMMDQSLQKYIGDTTFDILVNNAGIGQVL"]}, "type": "PFAM_domain"}, {"id": "<unknown id>", "location": "[2328235:2328436](+)", "qualifiers": {"locus_tag": ["ctg1_2275"], "transl_table": ["11"], "translation": ["MGNRQQNAETQTVPVKEGDYIEFTHIGGEAAKEKTRATLTNLENGKQEYIGKKRTYGVTSTGLIRQ"]}, "type": "CDS"}, {"id": "<unknown id>", "location": "[2328794:2329205](+)", "qualifiers": {"locus_tag": ["ctg1_2276"], "transl_table": ["11"], "translation": ["MIKKLIIGSVVLGTAIGVSKPTFASTNYSPSQFQDRGDAQVQSIPSPWQYLGQTSRELQIKTKDPKVLAFELAKEAPFYEDELVDVCFAILRENVDVVYWTSKEWARFEVGNYEFKHEMKIYRDKERQQLITSIES"]}, "type": "CDS"}, {"id": "<unknown id>", "location": "[2330176:2330302](+)", "qualifiers": {"locus_tag": ["ctg1_2277"], "transl_table": ["11"], "translation": ["MKYSYKVFIFIWTIILLFFLLYYGYSEISENEQVPVITIKQ"]}, "type": "CDS"}, {"id": "<unknown id>", "location": "[2330721:2331057](+)", "qualifiers": {"locus_tag": ["ctg1_2278"], "transl_table": ["11"], "translation": ["MVFAMDVRFRHSFHEIESLDIPNVLFPSQCRKLYQVIGIGIQEEFRNPYVIIKEQHGSVTFRLPEELSTWVQNKLLLVKRGPVCFHTAFQLAMRSFVPFFDLGYKKNSLSG"]}, "type": "CDS"}, {"id": "<unknown id>", "location": "[2331118:2331538](-)", "qualifiers": {"locus_tag": ["ctg1_2279"], "transl_table": ["11"], "translation": ["VIAFEIGLWEAAAVQQNFDNSTATEAMKQSLYSVWKTEELEQLFTYMKEQKEKGKPLTLAGFDMNLFYKSSFRSYAKEWLQKVNPEVKSEFDTAVSELIELDRYYNKNKTYPYDRFKMEIQPVINKFEKVRMFIQNHKS"]}, "type": "CDS"}, {"id": "<unknown id>", "location": "[2331187:2331538](-)", "qualifiers": {"aSDomain": ["Erythro_esteras"], "aSTool": ["clusterhmmer"], "database": ["31.0"], "db_xref": ["PF05139.13"], "description": ["Erythromycin esterase"], "detection": ["hmmscan"], "domain_id": ["clusterhmmer_ctg1_2279_0236"], "evalue": ["1.10E-10"], "label": ["ctg1_2279"], "locus_tag": ["ctg1_2279"], "protein_end": ["117"], "protein_start": ["0"], "score": ["41.7"], "tool": ["antismash"], "translation": ["VIAFEIGLWEAAAVQQNFDNSTATEAMKQSLYSVWKTEELEQLFTYMKEQKEKGKPLTLAGFDMNLFYKSSFRSYAKEWLQKVNPEVKSEFDTAVSELIELDRYYNKNKTYPYDRFKM"]}, "type": "PFAM_domain"}, {"id": "<unknown id>", "location": "[2332033:2332681](+)", "qualifiers": {"locus_tag": ["ctg1_2280"], "transl_table": ["11"], "translation": ["MKDTSKKQIIKVFLISILGLGTILGMLYFNHKTNIQQNKALATEKRVLQYESTLKKELEKYNLGEKTAVLLGIMYQESRGEGNDPMQSSESLGLKPNEIQETSLSIKQGVKHFVKMYKYGTEKDVSMDTIIQSYNMGPGYIDFIASQEVKQHSEDSAKKFSKMKVDQNPAMYTCGGNKNNFRYPYCYGDFTYATKVNGKTKLIEELLRNVHSSSK"]}, "type": "CDS"}, {"id": "<unknown id>", "location": "[2332165:2332627](+)", "qualifiers": {"aSDomain": ["Lysozyme_like"], "aSTool": ["clusterhmmer"], "database": ["31.0"], "db_xref": ["PF13702.5"], "description": ["Lysozyme-like"], "detection": ["hmmscan"], "domain_id": ["clusterhmmer_ctg1_2280_0237"], "evalue": ["2.70E-48"], "label": ["ctg1_2280"], "locus_tag": ["ctg1_2280"], "protein_end": ["198"], "protein_start": ["44"], "score": ["163.6"], "tool": ["antismash"], "translation": ["KRVLQYESTLKKELEKYNLGEKTAVLLGIMYQESRGEGNDPMQSSESLGLKPNEIQETSLSIKQGVKHFVKMYKYGTEKDVSMDTIIQSYNMGPGYIDFIASQEVKQHSEDSAKKFSKMKVDQNPAMYTCGGNKNNFRYPYCYGDFTYATKVNGK"]}, "type": "PFAM_domain"}, {"id": "<unknown id>", "location": "[2332985:2333492](+)", "qualifiers": {"gene_functions": ["biosynthetic-additional (smcogs) SMCOG1111:GCN5-related N-acetyltransferase (Score: 171.5; E-value: 2.6e-52)"], "gene_kind": ["biosynthetic-additional"], "locus_tag": ["ctg1_2281"], "transl_table": ["11"], "translation": ["MFIKTERLLIRKFEFKDWQAVHEYTSDINVMKYIPEGVFTEENTRNFVNENIGENAKNFPVVLIDKDILIGHIVFHKYFGEHTYEIGWVFNPKYFNKGYASEAAQATLEYGFKEMKLHRIIATCQPQNTPSYRVMEKIGMRREGYFRKCIPHGNEWWDEYYYAILEEE"]}, "type": "CDS"}, {"id": "<unknown id>", "location": "[2333003:2333408](+)", "qualifiers": {"aSDomain": ["Acetyltransf_3"], "aSTool": ["clusterhmmer"], "database": ["31.0"], "db_xref": ["PF13302.6"], "description": ["Acetyltransferase (GNAT) domain"], "detection": ["hmmscan"], "domain_id": ["clusterhmmer_ctg1_2281_0238"], "evalue": ["1.40E-29"], "label": ["ctg1_2281"], "locus_tag": ["ctg1_2281"], "protein_end": ["141"], "protein_start": ["6"], "score": ["103.5"], "tool": ["antismash"], "translation": ["RLLIRKFEFKDWQAVHEYTSDINVMKYIPEGVFTEENTRNFVNENIGENAKNFPVVLIDKDILIGHIVFHKYFGEHTYEIGWVFNPKYFNKGYASEAAQATLEYGFKEMKLHRIIATCQPQNTPSYRVMEKIGMRR"]}, "type": "PFAM_domain"}, {"id": "<unknown id>", "location": "[2333144:2333405](+)", "qualifiers": {"aSDomain": ["Acetyltransf_1"], "aSTool": ["clusterhmmer"], "database": ["31.0"], "db_xref": ["PF00583.24"], "description": ["Acetyltransferase (GNAT) family"], "detection": ["hmmscan"], "domain_id": ["clusterhmmer_ctg1_2281_0239"], "evalue": ["3.70E-11"], "label": ["ctg1_2281"], "locus_tag": ["ctg1_2281"], "protein_end": ["140"], "protein_start": ["53"], "score": ["43.2"], "tool": ["antismash"], "translation": ["ENAKNFPVVLIDKDILIGHIVFHKYFGEHTYEIGWVFNPKYFNKGYASEAAQATLEYGFKEMKLHRIIATCQPQNTPSYRVMEKIGMR"]}, "type": "PFAM_domain"}, {"id": "<unknown id>", "location": "[2333147:2333462](+)", "qualifiers": {"aSDomain": ["Acetyltransf_4"], "aSTool": ["clusterhmmer"], "database": ["31.0"], "db_xref": ["PF13420.6"], "description": ["Acetyltransferase (GNAT) domain"], "detection": ["hmmscan"], "domain_id": ["clusterhmmer_ctg1_2281_0240"], "evalue": ["9.40E-08"], "label": ["ctg1_2281"], "locus_tag": ["ctg1_2281"], "protein_end": ["159"], "protein_start": ["54"], "score": ["32.3"], "tool": ["antismash"], "translation": ["NAKNFPVVLIDKDILIGHIVFHKYFGEHTYEIGWVFNPKYFNKGYASEAAQATLEYGFKEMKLHRIIATCQPQNTPSYRVMEKIGMRREGYFRKCIPHGNEWWDEY"]}, "type": "PFAM_domain"}, {"id": "<unknown id>", "location": "[2333858:2334044](-)", "qualifiers": {"locus_tag": ["ctg1_2282"], "transl_table": ["11"], "translation": ["MQYCIRKCIVIIVSAYYNEVIKIYYILIRKRGENNMEIAMAVLKFIGGGIPLIQELLKAFM"]}, "type": "CDS"}, {"id": "<unknown id>", "location": "[2334984:2336403](+)", "qualifiers": {"locus_tag": ["ctg1_2283"], "transl_table": ["11"], "translation": ["MKHKLIATGILAGAILSYSSNILADTHKFPDVPTWADKSVNYLVDKQVLNGYPDGTFGSNDSLDRASATKIMTKVLGIQIDPNAKPSFTDSQNHWATPYIAAAEKAGIVKGEGNGIFNPSGKVTRAAMATMLVNAYKLQSTPNHNDQVRFEDLKGHWGEKYANILIDLKISNGTENGWQPNRFITRAEAAQLTAKTDMLQQNLNDEKEVITATSYEDLNLTVTSKITAQEIDSFIAKYHSDSPLVGHGQDFINAQNQYGVSAHYLAAHAILESGYGKSEIAYQKHNLFGLRAYDGDPFKYAKYLPSYGDSIAYNANYVRERYLEESGMYYNGPTLTGMNVKYASDKGWAKKIAGIMERIKPFHVEDYTYAKKLPKNPETLDVDALSNEIPYKMYADGSSSNVVSSAAYYQVPYPFNLKIKSRPDVAVEENKVGTVTPGTTIFIYREDPNGWVEFSFEANGEKYWTLKNKLSM"]}, "type": "CDS"}, {"id": "<unknown id>", "location": "[2335071:2335188](+)", "qualifiers": {"aSDomain": ["SLH"], "aSTool": ["clusterhmmer"], "database": ["31.0"], "db_xref": ["PF00395.19"], "description": ["S-layer homology domain"], "detection": ["hmmscan"], "domain_id": ["clusterhmmer_ctg1_2283_0241"], "evalue": ["1.30E-06"], "label": ["ctg1_2283"], "locus_tag": ["ctg1_2283"], "protein_end": ["68"], "protein_start": ["29"], "score": ["28.2"], "tool": ["antismash"], "translation": ["PDVPTWADKSVNYLVDKQVLNGYPDGTFGSNDSLDRASAT"]}, "type": "PFAM_domain"}, {"id": "<unknown id>", "location": "[2335242:2335371](+)", "qualifiers": {"aSDomain": ["SLH"], "aSTool": ["clusterhmmer"], "database": ["31.0"], "db_xref": ["PF00395.19"], "description": ["S-layer homology domain"], "detection": ["hmmscan"], "domain_id": ["clusterhmmer_ctg1_2283_0242"], "evalue": ["1.70E-12"], "label": ["ctg1_2283"], "locus_tag": ["ctg1_2283"], "protein_end": ["129"], "protein_start": ["86"], "score": ["47.0"], "tool": ["antismash"], "translation": ["SFTDSQNHWATPYIAAAEKAGIVKGEGNGIFNPSGKVTRAAMAT"]}, "type": "PFAM_domain"}, {"id": "<unknown id>", "location": "[2335428:2335554](+)", "qualifiers": {"aSDomain": ["SLH"], "aSTool": ["clusterhmmer"], "database": ["31.0"], "db_xref": ["PF00395.19"], "description": ["S-layer homology domain"], "detection": ["hmmscan"], "domain_id": ["clusterhmmer_ctg1_2283_0243"], "evalue": ["2.80E-08"], "label": ["ctg1_2283"], "locus_tag": ["ctg1_2283"], "protein_end": ["190"], "protein_start": ["148"], "score": ["33.5"], "tool": ["antismash"], "translation": ["RFEDLKGHWGEKYANILIDLKISNGTENGWQPNRFITRAEAAQ"]}, "type": "PFAM_domain"}, {"id": "<unknown id>", "location": "[2335728:2336064](+)", "qualifiers": {"aSDomain": ["Glucosaminidase"], "aSTool": ["clusterhmmer"], "database": ["31.0"], "db_xref": ["PF01832.19"], "description": ["Mannosyl-glycoprotein endo-beta-N-acetylglucosaminidase"], "detection": ["hmmscan"], "domain_id": ["clusterhmmer_ctg1_2283_0244"], "evalue": ["3.20E-17"], "label": ["ctg1_2283"], "locus_tag": ["ctg1_2283"], "protein_end": ["360"], "protein_start": ["248"], "score": ["62.7"], "tool": ["antismash"], "translation": ["QDFINAQNQYGVSAHYLAAHAILESGYGKSEIAYQKHNLFGLRAYDGDPFKYAKYLPSYGDSIAYNANYVRERYLEESGMYYNGPTLTGMNVKYASDKGWAKKIAGIMERIKP"]}, "type": "PFAM_domain"}, {"id": "<unknown id>", "location": "[2336553:2337108](-)", "qualifiers": {"gene_functions": ["other (smcogs) SMCOG1148:hypothetical protein (Score: 103.2; E-value: 3.3e-31)"], "gene_kind": ["other"], "locus_tag": ["ctg1_2284"], "transl_table": ["11"], "translation": ["MNDINVGHKIRAFRKGAGLTSKRLAELADITPSMLSQIEKGITNPSLQTLKLISVALNIPLFNFFLEDTNTEELVVRANQRKKITFPESGNVSYELLSPNLDGALELALMNLFPETASSMEPVAHKGEEIAFIMEGQVKLYLNDEVLLLNTGDSVKIPPYTKHKWENTSLNKVTVIFGVTPPSF"]}, "type": "CDS"}, {"id": "<unknown id>", "location": "[2336586:2336754](-)", "qualifiers": {"aSDomain": ["Cupin_2"], "aSTool": ["clusterhmmer"], "database": ["31.0"], "db_xref": ["PF07883.10"], "description": ["Cupin domain"], "detection": ["hmmscan"], "domain_id": ["clusterhmmer_ctg1_2284_0246"], "evalue": ["5.30E-11"], "label": ["ctg1_2284"], "locus_tag": ["ctg1_2284"], "protein_end": ["174"], "protein_start": ["118"], "score": ["42.0"], "tool": ["antismash"], "translation": ["SMEPVAHKGEEIAFIMEGQVKLYLNDEVLLLNTGDSVKIPPYTKHKWENTSLNKVTV"]}, "type": "PFAM_domain"}, {"id": "<unknown id>", "location": "[2336613:2336760](-)", "qualifiers": {"aSDomain": ["AraC_binding"], "aSTool": ["clusterhmmer"], "database": ["31.0"], "db_xref": ["PF02311.18"], "description": ["AraC-like ligand binding domain"], "detection": ["hmmscan"], "domain_id": ["clusterhmmer_ctg1_2284_0249"], "evalue": ["1.10E-04"], "label": ["ctg1_2284"], "locus_tag": ["ctg1_2284"], "protein_end": ["165"], "protein_start": ["116"], "score": ["22.1"], "tool": ["antismash"], "translation": ["ASSMEPVAHKGEEIAFIMEGQVKLYLNDEVLLLNTGDSVKIPPYTKHKWE"]}, "type": "PFAM_domain"}, {"id": "<unknown id>", "location": "[2336925:2337081](-)", "qualifiers": {"aSDomain": ["HTH_3"], "aSTool": ["clusterhmmer"], "database": ["31.0"], "db_xref": ["PF01381.21"], "description": ["Helix-turn-helix"], "detection": ["hmmscan"], "domain_id": ["clusterhmmer_ctg1_2284_0245"], "evalue": ["7.50E-15"], "label": ["ctg1_2284"], "locus_tag": ["ctg1_2284"], "protein_end": ["61"], "protein_start": ["9"], "score": ["54.6"], "tool": ["antismash"], "translation": ["IRAFRKGAGLTSKRLAELADITPSMLSQIEKGITNPSLQTLKLISVALNIPLF"]}, "type": "PFAM_domain"}, {"id": "<unknown id>", "location": "[2336925:2337090](-)", "qualifiers": {"aSDomain": ["HTH_19"], "aSTool": ["clusterhmmer"], "database": ["31.0"], "db_xref": ["PF12844.6"], "description": ["Helix-turn-helix domain"], "detection": ["hmmscan"], "domain_id": ["clusterhmmer_ctg1_2284_0247"], "evalue": ["3.40E-08"], "label": ["ctg1_2284"], "locus_tag": ["ctg1_2284"], "protein_end": ["61"], "protein_start": ["6"], "score": ["33.3"], "tool": ["antismash"], "translation": ["GHKIRAFRKGAGLTSKRLAELADITPSMLSQIEKGITNPSLQTLKLISVALNIPLF"]}, "type": "PFAM_domain"}, {"id": "<unknown id>", "location": "[2336931:2337090](-)", "qualifiers": {"aSDomain": ["HTH_31"], "aSTool": ["clusterhmmer"], "database": ["31.0"], "db_xref": ["PF13560.5"], "description": ["Helix-turn-helix domain"], "detection": ["hmmscan"], "domain_id": ["clusterhmmer_ctg1_2284_0248"], "evalue": ["1.30E-07"], "label": ["ctg1_2284"], "locus_tag": ["ctg1_2284"], "protein_end": ["59"], "protein_start": ["6"], "score": ["31.7"], "tool": ["antismash"], "translation": ["GHKIRAFRKGAGLTSKRLAELADITPSMLSQIEKGITNPSLQTLKLISVALNIP"]}, "type": "PFAM_domain"}, {"id": "<unknown id>", "location": "[2337732:2338236](+)", "qualifiers": {"locus_tag": ["ctg1_2285"], "transl_table": ["11"], "translation": ["MKSALNSIMISSILAVGGIIALLFNLMGDQDWIWNWVGLLLAYLSLGILIGLYNKTVDHKTFPKILKRTLFISFNATILGIIIGVTYQLLGKWNLTIMMYYWLIILLLHLITIITLVILVFENRNSKNYSLLYSFIIILNIVLTLGPVLFPVVLTIIGNAMNASAGH"]}, "type": "CDS"}, {"id": "<unknown id>", "location": "[2338282:2339104](+)", "qualifiers": {"gene_functions": ["biosynthetic-additional (smcogs) SMCOG1235:polysaccharide deacetylase (Score: 101.1; E-value: 1.2e-30)"], "gene_kind": ["biosynthetic-additional"], "locus_tag": ["ctg1_2286"], "transl_table": ["11"], "translation": ["MKIKLKKKRIISVLLAITLVAIGYYVFQSITNPKLVNAEEANSVQQVSSLPKNELKKLIPNRFDGKERKVAYLTFDDGPGKYTANLLDVLKKNDVKATFFLIGDNVKRFPDLVKREHVENNYVGMHSMTHDFKKLYTNQEYVKEMKEDQSLIRNVIGYTPKLTRPPYGSMPGLNESLRNEVVGNNLKVWDWTIDSLDWKYNKLPVDVAAAKIVQNVLAGATSSKEIVLMHDIHPQSVAAVPAIIKGLKEKGYEFEAYDENNHFPIKFWHDNRI"]}, "type": "CDS"}, {"id": "<unknown id>", "location": "[2338474:2338792](+)", "qualifiers": {"aSDomain": ["Polysacc_deac_1"], "aSTool": ["clusterhmmer"], "database": ["31.0"], "db_xref": ["PF01522.20"], "description": ["Polysaccharide deacetylase"], "detection": ["hmmscan"], "domain_id": ["clusterhmmer_ctg1_2286_0250"], "evalue": ["7.50E-28"], "label": ["ctg1_2286"], "locus_tag": ["ctg1_2286"], "protein_end": ["170"], "protein_start": ["64"], "score": ["96.8"], "tool": ["antismash"], "translation": ["GKERKVAYLTFDDGPGKYTANLLDVLKKNDVKATFFLIGDNVKRFPDLVKREHVENNYVGMHSMTHDFKKLYTNQEYVKEMKEDQSLIRNVIGYTPKLTRPPYGSMP"]}, "type": "PFAM_domain"}, {"id": "<unknown id>", "location": "[2339401:2339971](-)", "qualifiers": {"gene_functions": ["regulatory (smcogs) SMCOG1057:TetR family transcriptional regulator (Score: 84.9; E-value: 1.6e-25)"], "gene_kind": ["regulatory"], "locus_tag": ["ctg1_2287"], "transl_table": ["11"], "translation": ["MIKLEKENKKMKIIQSATILFSTRGVRNTTVDEIAKTAKVGKGTIYYYYTDKTEILCDCYMRHIQLKRSQLFNLYKEEKDVLLRIQKILHYISLEYHQDPFVSTLFQEYKEYHSPEITTCFKQSEEEAINMISNLLEKGYQQGALHKVPLPLTAFMLVRMIFNYEQDYIKNDKSDTEFLQLLKHMLLKN"]}, "type": "CDS"}, {"id": "<unknown id>", "location": "[2339803:2339935](-)", "qualifiers": {"aSDomain": ["TetR_N"], "aSTool": ["clusterhmmer"], "database": ["31.0"], "db_xref": ["PF00440.22"], "description": ["Bacterial regulatory proteins, tetR family"], "detection": ["hmmscan"], "domain_id": ["clusterhmmer_ctg1_2287_0251"], "evalue": ["2.30E-13"], "label": ["ctg1_2287"], "locus_tag": ["ctg1_2287"], "protein_end": ["56"], "protein_start": ["12"], "score": ["49.6"], "tool": ["antismash"], "translation": ["IIQSATILFSTRGVRNTTVDEIAKTAKVGKGTIYYYYTDKTEILC"]}, "type": "PFAM_domain"}, {"id": "<unknown id>", "location": "[2340347:2342174](+)", "qualifiers": {"gene_functions": ["biosynthetic-additional (rule-based-clusters) Asn_synthase", "biosynthetic-additional (rule-based-clusters) GATase_7", "biosynthetic-additional (smcogs) SMCOG1177:asparagine synthase (glutamine-hydrolyzing) (Score: 616; E-value: 1.2e-186)"], "gene_kind": ["biosynthetic-additional"], "locus_tag": ["ctg1_2288"], "sec_met_domain": ["Asn_synthase (E-value: 1.1e-82, bitscore: 276.9, seeds: 78, tool: rule-based-clusters)", "GATase_7 (E-value: 2.2e-45, bitscore: 151.8, seeds: 307, tool: rule-based-clusters)"], "transl_table": ["11"], "translation": ["MCGIVGWIDWSKDLSNEQETLKKMTDAIIHRGPDAEGHWFSKRAALGHRRLIVIDPEGGLQPMLYKDGNDMIGLTFNGEIYNYQELRKELEEKGHKFQTKSDTEVLLHAYLEWQEDCVQHLNGIFAFGIWDERFGKLMLGRDHLGVKPLFFAQRGSAILFGSELKVLLSHPFVDAEVDKEGLSEIFCLGPTRTPGHAIFKDIHEVRAGHYMTFTSNGSTTTQYWKLESKKHVDDIDTTVETIRSILQDTVKRQLIADKPVVSMLSGGLDSSGLTGLAGNEFGNKGERLHTYSLNFINDEKDFEQDFLRFDRDEPWVKRVAEYVGTKHHSIELGSDSLIEYLLTPMRARDLPGVGELETSLYLLFKEMKKDATVALSGESADEVFSGYPWFHQEKFLDAEIFPWSVNLWYSTEILSEDFKAKISPEKYQKQKFEDAVAEVPFLEGESDLQMKQRQMSYMFITRFLPFMLERKDRTSMMNGFEVRVPFCDYRLVEYLWNVPFEMKSIDNIEKGILRRAFENVLPEDVRYRKKSAYPSTKDASYLQGISDWMLHVLNNPESPILPLINVERVRAIAEGKDEVISGNDARGIIDYLLQVNSWLEEYNIKLIW"]}, "type": "CDS"}, {"id": "<unknown id>", "location": "[2340443:2340836](+)", "qualifiers": {"aSDomain": ["GATase_6"], "aSTool": ["clusterhmmer"], "database": ["31.0"], "db_xref": ["PF13522.5"], "description": ["Glutamine amidotransferase domain"], "detection": ["hmmscan"], "domain_id": ["clusterhmmer_ctg1_2288_0254"], "evalue": ["1.50E-39"], "label": ["ctg1_2288"], "locus_tag": ["ctg1_2288"], "protein_end": ["163"], "protein_start": ["32"], "score": ["135.1"], "tool": ["antismash"], "translation": ["PDAEGHWFSKRAALGHRRLIVIDPEGGLQPMLYKDGNDMIGLTFNGEIYNYQELRKELEEKGHKFQTKSDTEVLLHAYLEWQEDCVQHLNGIFAFGIWDERFGKLMLGRDHLGVKPLFFAQRGSAILFGSEL"]}, "type": "PFAM_domain"}, {"id": "<unknown id>", "location": "[2340488:2340851](+)", "qualifiers": {"aSDomain": ["GATase_7"], "aSTool": ["clusterhmmer"], "database": ["31.0"], "db_xref": ["PF13537.5"], "description": ["Glutamine amidotransferase domain"], "detection": ["hmmscan"], "domain_id": ["clusterhmmer_ctg1_2288_0253"], "evalue": ["6.80E-45"], "label": ["ctg1_2288"], "locus_tag": ["ctg1_2288"], "protein_end": ["168"], "protein_start": ["47"], "score": ["151.8"], "tool": ["antismash"], "translation": ["HRRLIVIDPEGGLQPMLYKDGNDMIGLTFNGEIYNYQELRKELEEKGHKFQTKSDTEVLLHAYLEWQEDCVQHLNGIFAFGIWDERFGKLMLGRDHLGVKPLFFAQRGSAILFGSELKVLLS"]}, "type": "PFAM_domain"}, {"id": "<unknown id>", "location": "[2341070:2342147](+)", "qualifiers": {"aSDomain": ["Asn_synthase"], "aSTool": ["clusterhmmer"], "database": ["31.0"], "db_xref": ["PF00733.20"], "description": ["Asparagine synthase"], "detection": ["hmmscan"], "domain_id": ["clusterhmmer_ctg1_2288_0252"], "evalue": ["3.40E-82"], "label": ["ctg1_2288"], "locus_tag": ["ctg1_2288"], "protein_end": ["600"], "protein_start": ["241"], "score": ["276.9"], "tool": ["antismash"], "translation": ["IRSILQDTVKRQLIADKPVVSMLSGGLDSSGLTGLAGNEFGNKGERLHTYSLNFINDEKDFEQDFLRFDRDEPWVKRVAEYVGTKHHSIELGSDSLIEYLLTPMRARDLPGVGELETSLYLLFKEMKKDATVALSGESADEVFSGYPWFHQEKFLDAEIFPWSVNLWYSTEILSEDFKAKISPEKYQKQKFEDAVAEVPFLEGESDLQMKQRQMSYMFITRFLPFMLERKDRTSMMNGFEVRVPFCDYRLVEYLWNVPFEMKSIDNIEKGILRRAFENVLPEDVRYRKKSAYPSTKDASYLQGISDWMLHVLNNPESPILPLINVERVRAIAEGKDEVISGNDARGIIDYLLQVNSWLEE"]}, "type": "PFAM_domain"}, {"id": "<unknown id>", "location": "[2342432:2342687](+)", "qualifiers": {"locus_tag": ["ctg1_2289"], "transl_table": ["11"], "translation": ["LIIVCIAFSSINIKHAKEAGAKAVIVYNNVDGEITSYLGESTASIPSFRLTKVDGEKLQAKAVQGDALKLNWTFNSMQASGEEK"]}, "type": "CDS"}, {"id": "<unknown id>", "location": "[2342459:2342606](+)", "qualifiers": {"aSDomain": ["PA"], "aSTool": ["clusterhmmer"], "database": ["31.0"], "db_xref": ["PF02225.21"], "description": ["PA domain"], "detection": ["hmmscan"], "domain_id": ["clusterhmmer_ctg1_2289_0255"], "evalue": ["3.40E-08"], "label": ["ctg1_2289"], "locus_tag": ["ctg1_2289"], "protein_end": ["58"], "protein_start": ["9"], "score": ["33.4"], "tool": ["antismash"], "translation": ["SINIKHAKEAGAKAVIVYNNVDGEITSYLGESTASIPSFRLTKVDGEKLQ"]}, "type": "PFAM_domain"}, {"id": "<unknown id>", "location": "[2344528:2345602](+)", "qualifiers": {"locus_tag": ["ctg1_2290"], "transl_table": ["11"], "translation": ["MAYPFRNLVFEGGGVKGSAYIGAIRALNEEGILPEIQRFGGTSAGAITALLLGLSIPFADLVKIHKDMNFKAFKDDDFSIVQDNIRLFFDGFGIYKGDFFTEWVGKIVEKWTGSKDTTFQQLYDKTGKDVFFQGTNVSTHQLRTFSRETTPDVPLVVAVRISMSIPFFFKSVEWDKDYYVDGGVLDNYPIRLFDRKSFVNKEEHFTTTDTIDEVNKLISNIEDHSTLRSLHTKYNASFFDPTDEIVYNKETLGFRLESQAEVAMLKHIATSTEHHIGHSLIHFAWNLSQTMIKGHESGKTTKEDAARTVFINTFFTSSFNFDIIEEEKKTLMNSGYTSTKDYLHQFNTSEVKLFNRP"]}, "type": "CDS"}, {"id": "<unknown id>", "location": "[2346440:2346695](+)", "qualifiers": {"locus_tag": ["ctg1_2291"], "transl_table": ["11"], "translation": ["LHTTKLLLKEMYVHTHYILFHNSLTFVHDSLLSTGLLAGGAIGAEDVKTNEKVQVAVAGKEGNMTYKEIDKAESPLLFGMYPLC"]}, "type": "CDS"}, {"id": "<unknown id>", "location": "[2347333:2348032](+)", "qualifiers": {"locus_tag": ["ctg1_2292"], "transl_table": ["11"], "translation": ["MNMNVASIKEKKIVKYKSCFDVIGPIMIGPSSSHTAGALAIGTVANKLFQGLPKKVVVKYYESFAETHKGHGTDFAIIAGILGLAADDSKVPDAIKIAESKGIDITFIEQLGNSPAGHPNTADVYAEDESRSIRVMGISVGGGLIEVKNVEIDGFSLNLQGPLPVVIAISERADFEFVLRRIFKQYDVEINNFHSLEDKTKYLYAFALDSILPGNAQKELGDLSNIANLIIL"]}, "type": "CDS"}, {"id": "<unknown id>", "location": "[2348053:2348944](+)", "qualifiers": {"locus_tag": ["ctg1_2293"], "transl_table": ["11"], "translation": ["MYMVIKEIVDAANKSQKQIYELAIEQEIKQTKTSYEEAWSKMERNLATMQHAINKSIEGDGVFSPTGLTGGDAVKIKNYRENRKTLSGDLMVLGIQSAIGVNEVNAALGAICATPTAGASGTIPGVLFSIKDTLQLSHEDMIHFLFTSALFGTIVANNACISGAYGGCQAEVGSASAMAAAAAVEAAGGTPQQSSEAFSIALQNLLGLVCDPVAGLVEIPCVKRNAIGTANALAAADIALAGVNNLINADEVIEAMYRVGRQMPRELRETGLGGIAATPTGISIKNKIFGEKQSNQ"]}, "type": "CDS"}, {"id": "<unknown id>", "location": "[2349234:2350554](+)", "qualifiers": {"locus_tag": ["ctg1_2294"], "transl_table": ["11"], "translation": ["MDGNTAKNIEFQADNTAVKNEKYLDPKKWHKQDTTWALSLFGTAIGAGVLFLPINAGSGGLLSLLLITLLAYPVMYYSHRALAKMIYASNSADEGITGTIREYFGNKASIIFNLVYFVSIYTIVLMYSVALTNTASSFIVHQLHMSEPPRSILSLVLVLGLIAILNFGQDITVKIMSMLVYPFIASLLFIAISLIPQWNTSMLSFSAVSTASTGTGYLGTIWMILPIIVFSFNHSPMISSFVMKQRATYGIDATDAKCAQIQKVCYIMTFAVVMFFVWSSTLSLTPNDLKVAKEQNLSILSYLANELNSPVITIAAPIIAFVAITKSFLGHYIGAYEVMRDMIIKSSKKRGKDIGEKTVKTMILTFVVLTCWYVAYTNPSILGIIDALSGPLVAAILCILPMYAIHKVSVLAKYKGKSSNVFVIIIGILTVLASIKSLF"]}, "type": "CDS"}, {"id": "<unknown id>", "location": "[2350846:2351071](+)", "qualifiers": {"locus_tag": ["ctg1_2295"], "transl_table": ["11"], "translation": ["MKHNKEVTLGDYVQFSYRKNHNLKLMGFVVNILQNTIVVDIAERMDIEVDDFRQVVKHGYYNKVVHKQIKNSVS"]}, "type": "CDS"}, {"id": "<unknown id>", "location": "[2351359:2351533](+)", "qualifiers": {"locus_tag": ["ctg1_2296"], "transl_table": ["11"], "translation": ["VDIREGLIPTALGTAVTAAGYALKQTRGTNKMIANTVFGFGLAHVVLGVIDLVEHRR"]}, "type": "CDS"}, {"id": "<unknown id>", "location": "[2351708:2351972](+)", "qualifiers": {"locus_tag": ["ctg1_2297"], "transl_table": ["11"], "translation": ["MEFSSESNTYHAGDIVYIFYRNPHTQDVANIQAAAVVNNPERPNELALFLYETYYPLTNEMAIYATEDEANQAYTYYYGDISEGMLE"]}, "type": "CDS"}, {"id": "<unknown id>", "location": "[2351968:2352997](+)", "qualifiers": {"locus_tag": ["ctg1_2298"], "transl_table": ["11"], "translation": ["MNKPFMPKLVYFEPKALDYPLGKELFEKFSKMDVEIRHTTSHNQVRDLPGDNDFQKYRVAKSTLVVGVRKTLKFDTSKPSAEYAIPFATGCMGHCHYCYLQTTMGSKPYIRTYVNVEEILDAADKYMKERAPEVTRFEASCTSDIVGIDYLTHTLKRAIEHFGESEYGKLRFVTKFHHVDHLLDAKHNGKTRFRFSVNADYVIKNFEPGTSPLAKRIEAAGKVARAGYPLGFIVAPIYLHEGWKEGYYHMFERLNAELPLDARDDITFEFIQHRFTKPAKRVIEKNYPMTKLELDEEKRRYKWGKYGIGKYIYQKEEEEDIKNYLYSYMKQFFPNAKLEYFT"]}, "type": "CDS"}, {"id": "<unknown id>", "location": "[2353365:2353629](-)", "qualifiers": {"locus_tag": ["ctg1_2299"], "transl_table": ["11"], "translation": ["MEFITFKVICIFLFLMLMTSIEVLGYGVQLVGAKLALVASAFAKYNIMSLIARFSNMFQQPFTVSLVDSTAKNGRLELLIKQLDFCY"]}, "type": "CDS"}, {"id": "<unknown id>", "location": "[2353850:2355320](+)", "qualifiers": {"locus_tag": ["ctg1_2300"], "transl_table": ["11"], "translation": ["MPQDRKEEVQNDTYEGKEVMPDNPQYLPRHVQMELPPEFSINPLFARKGESVVPRFNMPDEGMLPETAYQIVHDEMTLDGNARLNLATFVSTWMEPTAEHLYAKAFDKNIIDKDEYPQTAEIEERCVRILANLWHSPSPLTTMGVSTTGSSEACMLGGLALKRRWQNARKREGKPVDRPNIVFSSAVQVVWEKFANYWEVEPRYVKVSPEHPRLDPQGVLAAVDENTIGVVPILGETYTGLYEPVAAIAKALDDLQERTGLDIPMHVDAASGGFIAPFLQPDLVWDFQLPRVKSINVSGHKYGLVYPGLGWIIWREADDLPDDLIFRVSYLGGNMPTFALNFSRPGAQVLLQYYNYLRLGKSGYYDVQRASQKVALFLSKAIQEMEPFELLSDGSDIPVFAWQLKKGYTLNWNLYDLSRQLRVFGWQVPAYPLPPDLEAVTIMRVVVRNGFSMDLAHLFLRNLKQAVAFLDSLDGPMPHDTKCDNGFHH"]}, "type": "CDS"}, {"id": "<unknown id>", "location": "[2356051:2356471](-)", "qualifiers": {"locus_tag": ["ctg1_2301"], "transl_table": ["11"], "translation": ["MSNLNFISDQFAAILKGKSKINQGGCSVSFHRNFKVLVQGKPSAYVVPVGVSFESLDQNGNALNLGEIAVLQEEIPAFMKSIVQQGIIVSALHNHWLYMNPLIMYIHIQSVEHPLHFARKLANSFLSLSSYPVTNIEGQ"]}, "type": "CDS"}, {"id": "<unknown id>", "location": "[2357241:2357466](+)", "qualifiers": {"locus_tag": ["ctg1_2302"], "transl_table": ["11"], "translation": ["MEQRIQKSIQLVQKKYKVDVLALGEVYKRNNYKEWKKISKNWDQGENYFSNGDINVYVHLVIEHSGSALPKRVK"]}, "type": "CDS"}, {"id": "<unknown id>", "location": "[2357957:2358905](-)", "qualifiers": {"locus_tag": ["ctg1_2303"], "transl_table": ["11"], "translation": ["MTLNINRVFPRNWYAVSYAKDIKKIPVKKRVAGKDFVLYRDEKGEVQALSPYCPHRGADLSLGQVVNGKLVCPYHGWEFDSCGTCVRIPSQPNKPIPKFAHTFSYPVKEKIGLIWIYPDSEETPPEWKTFHVMENTPFKLSFFHATWNAHLTRSIESVLDIAHLAYVHKKTIGRKTKAESTNYKLEGTLDQFIFSNGNAYLEYKFPHQWMLHSGKQENESFIQYITFTPIDEEETLIMGYTGRTFLKYFPLLDQILAKFSLRVLKEDQIIVESQHPRPIPEALKMEAHVHADMAQVQFRKRWFQFLQNGSCFSLD"]}, "type": "CDS"}, {"id": "<unknown id>", "location": "[2359091:2360213](-)", "qualifiers": {"locus_tag": ["ctg1_2304"], "transl_table": ["11"], "translation": ["MKKILKIDYLLLLPLFITCTLGIIMMYSASSIVAVQHYGYNSRHFVDSQLTKLLLGTLGLIICALLPYEIWKKRIVSICIMVGGIFLLIMVLWKGKVVNNAQSWIFGIQPAEFLKLGTILVTARFFALRQEQAKNNWSGIGKLLFFLATIFFLIFKQPNLGSALLILGIGFSIFLCSGININLLIKRTTIGSILWLPILYYLIQYSLSEVQKTRITTIFNPFLDAQGNGYQLVNSFIAMGSGGITGRGFGNSIQKTGYLPEPHTDFIMAIVSEELGFIGVFILLVGVLTIVLRSLKIAQLCVDPFGSFIAIGIGCMIGMQSVVNLGGITGLFPLTGTPFPFVSFGGSSLMVNLIAIGILLNISIFNKIRLSPF"]}, "type": "CDS"}, {"id": "<unknown id>", "location": "[2361522:2362851](+)", "qualifiers": {"locus_tag": ["ctg1_2305"], "transl_table": ["11"], "translation": ["MKKLLKELLITKNNLDAEKVLRLPSYDIAQEVKQFSIEDQVILLNTIPVLKSSKVLQYMSAEEKYNILIHLSENKAKKLLNLQPIDELVDLLLAVHPEEQAKLMAYLDKITKHNVKKLMTFKPETAGSLVTSDFVAVRGNWSVKMTLKYIREHSENVESISYSYVLDSHGYLEGIVSIHELLLAADEEILSTIMMPEVISVHAEVDQQEVVKKLLNYNLAAIPVTTANNKMIGIITFDDVMNVMEAEATEDIQKLGGSEPLNQSYFEASIWSIFLKRLPWLLLLFVAEAYTGTVLKYFEDEIETVVALAFFVPLLVGTGGNTGTQVVATITRAIGIGELKFKDIFRVMKKEFAIGMLLGLALGIAGLIRAYMLGVGAEVAQVVAITLLFIVIWASLVAAVLPLILRKLKLDPAVVSGPFITTFVDGTGLIIYFMVAKTLLNL"]}, "type": "CDS"}, {"id": "<unknown id>", "location": "[2363008:2364106](+)", "qualifiers": {"locus_tag": ["ctg1_2306"], "transl_table": ["11"], "translation": ["MKHLRKIFKRILLLFSILMIIGVGILFGTSYGRELRITIAGSILTSQHPQYAKYTFLSQKELDKLQDRINHPKWSNSDEHIYKKIVGKRLEELKNQPLEIDVETIKSNKDSRFLFEGKLVTISNPFNVKLVSHQGTQGANRGEKISVMAKRNHALVAVNASGFADETGRGGGNVATGIVIENGKAIDTNMDRNAPTIITGLTKFGQMITGNYSTQQLLDKQVVSAAGFMPQLIVNGEKMITEGDGGWGSAPRSIMAQKEDGTIMFLVIDGRQTHSIGATLKECQDILYEKGAINAMAMDGGSSATLYLGGKVINSPSTLSHEDRYLPNAWVVTANQKQKIKMTIDGRKIDTKTSDEFDANISTNL"]}, "type": "CDS"}, {"id": "<unknown id>", "location": "[2364385:2366353](+)", "qualifiers": {"locus_tag": ["ctg1_2307"], "transl_table": ["11"], "translation": ["LKKLWMLLFVCFAVMLVGCNKNEPPKQAFEEYINLWNDRKFTNMYDHLSDHAKKSISKKEFTEKYQKIYEGIGANNLKVKMKGENTKDKELFLFEVKMDTDVGSVSFIHEAKLVKDKESWKIDWTPDFIFPGMKKDYKVRMQIEQGKRGEIYDRNGKGLATNGKATEVGIIPEKLGETAAQTKEIVAQLLDMSIEEVEQKLTAKWIKPDSFVPIGILKEGTRQNDYIELEGVSSHPVNIRTYPLGEAAAHLTGYIGKVNAEELKSLQKQGYQADDLVGKTGLEKVLENKLRGEKGGRVFIEDEKGKEIKNVAKKEAKEGENVTLTIDAAIQEKIFNEMKTEAGSSAAVNPKTGETIALVSSPAYNPNIIVRGASKAQREAWSNDSKLPMTNRFTQAFVPGSVFKTITGAIGLETNTINPKEEFKIQGSKWTKDSSWGNYYVTRVKDASPIDFDKAMKYSDNIYFAQQALKMGKDQYVNEFKKYGFHEKLPIEYELPISIIAKDGIKNDIQLADTGYGQGQVLMTPLHLALTYAPIVNEGNIPSPHLLKEAKVAGNWKENVVSKKNQEILKSALIKVINDPDGAGRIAKVDGVTLAGKTGTAELKESKEADGKELGWFAAFDANAPDMIVTMMIEDVKGRGGSNVPGEKVKHVFQK"]}, "type": "CDS"}, {"id": "<unknown id>", "location": "[2366756:2367290](+)", "qualifiers": {"locus_tag": ["ctg1_2308"], "transl_table": ["11"], "translation": ["MEQTFIEKCNHDELDYVIKDYWQDVWNYSFIITKDPHLSDDITQDVFIKVFKNWNSFRKESSIKTWILKITRNTAINYLKSSYFKRISLIGFFSDDKQSLSAEQEFFKQEEMNDVWKVVLELPKKHREIIILDAKYELSYEEMAETLGVSIGTVKSRLSRARSKVSKLIGEGSSDEQ"]}, "type": "CDS"}, {"id": "<unknown id>", "location": "[2367279:2368107](+)", "qualifiers": {"locus_tag": ["ctg1_2309"], "transl_table": ["11"], "translation": ["MNNKQNPDWYRKIKKGPMENRKDEEEFISKIKQSIYENNEVDFVKHKRPFRKKALPIVVVLVCTMLFFIVQQPWLDDNKSPVQSSTQIKPKTKDESAQDPSLKQFMNELYQSTNSKNENNLYKALNDEVLFKGKSYRKDELKFDEDIFHELQVALTMGGEFAKDTKQVYKVPSGLTESNQPNQAHFIYATVTGNKTKILAEPKRESQVLYEISNEMVKAWIPEKVQNDGYIKISTINGNTGYVQKEYVLTDIKYSFMFEKNNEGTWKIINIDSIW"]}, "type": "CDS"}, {"id": "<unknown id>", "location": "[2368118:2369879](-)", "qualifiers": {"locus_tag": ["ctg1_2310"], "transl_table": ["11"], "translation": ["MLHTKRWRFFAVLSIVGLILLILLKINFISITIATSSAERGKIFDQNGVILATNKKVKSLYCTSNDEKLSKQDTSNTLAFFNQFSSEFQHDISTENIKSQLQQSCKKQTMNDIPLYSHITENELAFINKNKPNNVIIKDEWIRYYPKHEIGSQVIGYVENDLNSKHMAVGKSGIELQYENDLKGKPGKTLIFKLNNKKFLWDIQKVQIGKDVRLALDSELQQKAEEALRSQIKKIPDAKAGYAVVSDAKTGAILTMANTAVFDPNILNTRVSSRKENINSLSQNKAIQKLKYGESYVNMASTIKPLTILIGLNEKLFQPEDTYLDKGTFQYDNQNNITNAPGTPTGEITPRQAIINSSNTFMTAKVALPLFNQNNGNIEKVAHIWTDYLMQFGLRSKTGIDLPFEEDGQYEFHPSNKFENGISALLNASWGGNEVHTPLQLAQYAATLASKGDKYKPQIVSAIIGQDGKETKKFKPILESSNRYPMNFWSVVQGGMSQNIEEIKKLPFDVAGKTGITGFPNEQARMINHSLFIAYAPTEDPQIAVSVVIPGSNSEKNIAALVTSEILEYWNTLQNENKNKEEGSLK"]}, "type": "CDS"}, {"id": "<unknown id>", "location": "[2370263:2372396](+)", "qualifiers": {"locus_tag": ["ctg1_2311"], "transl_table": ["11"], "translation": ["MKGQKGKKQKTYISIRLNIMFLCIFVLFSAIIMQLGKVQIVEGEAYKNQVESSQNAITSIPVPRGQILDREGKTVVNNKSLRTITYTRVKGITSEDILKTAKDLAKVLEMPEQDINKLTDIDKKDFWMQLNSKRAETKITKKDIEKFKEKGIEGKELDKKIEDLRRGRVTEVELAELTAQDLKVLAIKSKMSSGYQLTPQIIKKDVTDEEYARISENLANFPGVDATVDWERNYVNGNLFRSVLGNITSSEEGLPKENLDSYLVRGYNRNDRVGKSYIEQRYEDVLHGTKEEVKNITDKSGNIVSTEIISKGKSGNSLTLTIDMELQKKVEESIEKNLRAFKSSEPLLDRAFVVMTNPNNGQILSMAGKKIVEKEGKIEVEDLALGNMTTSYELGSAVKGATLLTGYETGAIHPGDQFYDAPMKFKGTQAKKSWNVSGFGNINDLRALQVSSNVYMFQTALKIAGVNYVPNGSLDIKQGAFDTMRYYFKQFGLGVPTGIDLPNEIIGQTRKVDSQPGFLLDFSIGQYDTYTPLQLAQYISTIANGGYRMQPQIVQEIREQSIKEEVGKVIRSIEPVVLNRIDMKKEHIDRIKEGFRWVFQEGDGTGVKYFKNAPYKPAGKTGTAQTVYGGDDPIGRNAKGERMECYNLTLVGYAPYDNPEVAFSVVVPWLHDDKNGINSIIGKEVLDVYFDLKQQRIHGEATSTGSSKQN"]}, "type": "CDS"}, {"id": "<unknown id>", "location": "[2372311:2397550]", "qualifiers": {"aStool": ["rule-based-clusters"], "contig_edge": ["False"], "core_location": ["[2382311:2387550]"], "cutoff": ["10000"], "detection_rule": ["(HMGL-like and AMP-binding)"], "neighbourhood": ["10000"], "product": ["betalactone"], "protocluster_number": ["7"], "tool": ["antismash"]}, "type": "protocluster"}, {"id": "<unknown id>", "location": "[2382311:2387550]", "qualifiers": {"aStool": ["rule-based-clusters"], "tool": ["antismash"], "cutoff": ["10000"], "detection_rule": ["(HMGL-like and AMP-binding)"], "neighbourhood": ["10000"], "product": ["betalactone"], "protocluster_number": ["7"]}, "type": "proto_core"}, {"id": "<unknown id>", "location": "[2372311:2397550]", "qualifiers": {"candidate_cluster_number": ["6"], "contig_edge": ["False"], "detection_rules": ["(HMGL-like and AMP-binding)"], "kind": ["single"], "product": ["betalactone"], "protoclusters": ["7"], "tool": ["antismash"]}, "type": "cand_cluster"}, {"id": "<unknown id>", "location": "[2372311:2397550]", "qualifiers": {"candidate_cluster_numbers": ["6"], "contig_edge": ["False"], "probabilities": [], "product": ["betalactone"], "region_number": ["6"], "rules": ["(HMGL-like and AMP-binding)"], "subregion_numbers": [], "tool": ["antismash"]}, "type": "region"}, {"id": "<unknown id>", "location": "[2372614:2373541](+)", "qualifiers": {"gene_functions": ["resistance (resist) ClassA (Score: 338.6; E-value: 1.6e-103)"], "gene_kind": ["resistance"], "locus_tag": ["ctg1_2312"], "transl_table": ["11"], "translation": ["MILKNKRMLKIGICVGILGLSITSLEAFTGGALQVEAKEKTGQVKHKNQATHKEFSQLEKKFDARVGVYAIDTGTNQTISYRSNERFAFASTYKALAAGVLLQQNSIDSLNEVITYTKEDLVDYSPVTEKHVDTGMKLGEIAEAAVRSSDNTAGNILFNKIGGPKGYEKALRQMGDRITMSDRFETELNEAIPGDIRDTSTAKAIATNLKAFTVGNALPAEKRKILTEWMKGNATGDKLIRAGVPTDWVVGDKSGAGSYGIRNDIAIVWPPNRAPIIIAILSSKDEKEATYDNQLIAEATKAIVKALK"]}, "type": "CDS"}, {"id": "<unknown id>", "location": "[2372776:2373514](+)", "qualifiers": {"aSDomain": ["Beta-lactamase"], "aSTool": ["clusterhmmer"], "database": ["31.0"], "db_xref": ["PF00144.23"], "description": ["Beta-lactamase"], "detection": ["hmmscan"], "domain_id": ["clusterhmmer_ctg1_2312_0257"], "evalue": ["5.30E-25"], "label": ["ctg1_2312"], "locus_tag": ["ctg1_2312"], "protein_end": ["300"], "protein_start": ["54"], "score": ["88.2"], "tool": ["antismash"], "translation": ["FSQLEKKFDARVGVYAIDTGTNQTISYRSNERFAFASTYKALAAGVLLQQNSIDSLNEVITYTKEDLVDYSPVTEKHVDTGMKLGEIAEAAVRSSDNTAGNILFNKIGGPKGYEKALRQMGDRITMSDRFETELNEAIPGDIRDTSTAKAIATNLKAFTVGNALPAEKRKILTEWMKGNATGDKLIRAGVPTDWVVGDKSGAGSYGIRNDIAIVWPPNRAPIIIAILSSKDEKEATYDNQLIAEATK"]}, "type": "PFAM_domain"}, {"id": "<unknown id>", "location": "[2372836:2373454](+)", "qualifiers": {"aSDomain": ["Beta-lactamase2"], "aSTool": ["clusterhmmer"], "database": ["31.0"], "db_xref": ["PF13354.5"], "description": ["Beta-lactamase enzyme family"], "detection": ["hmmscan"], "domain_id": ["clusterhmmer_ctg1_2312_0256"], "evalue": ["1.50E-32"], "label": ["ctg1_2312"], "locus_tag": ["ctg1_2312"], "protein_end": ["280"], "protein_start": ["74"], "score": ["112.8"], "tool": ["antismash"], "translation": ["TNQTISYRSNERFAFASTYKALAAGVLLQQNSIDSLNEVITYTKEDLVDYSPVTEKHVDTGMKLGEIAEAAVRSSDNTAGNILFNKIGGPKGYEKALRQMGDRITMSDRFETELNEAIPGDIRDTSTAKAIATNLKAFTVGNALPAEKRKILTEWMKGNATGDKLIRAGVPTDWVVGDKSGAGSYGIRNDIAIVWPPNRAPIIIAIL"]}, "type": "PFAM_domain"}, {"id": "<unknown id>", "location": "[2373798:2374641](+)", "qualifiers": {"locus_tag": ["ctg1_2313"], "transl_table": ["11"], "translation": ["MKKKINRIVMIICILVGFTIFLYLQNNLISITEVKITSSKIPSSFKGYKILQISDLHNKKFGDNQDVLIQKIKSIDPDIIAITGDLIDSKSYDAEVSMQLIQEMVKKYPVYFVTGNHEQWSGKYNSLEKELKKYGVNVLRNEHVGIRKGEQEINLLGIDDPEFVTGNRDEGNIIIDEIKKTKIEMQPDRYNVLLSHRPEFIKEYTNERLDLVLSGHAHGGQVRLPFIGGLVAPNQGVLPKYTAGLYVEQNTSMVVSRGLGNSIIPQRILNRPEIVVVQLN"]}, "type": "CDS"}, {"id": "<unknown id>", "location": "[2373942:2374452](+)", "qualifiers": {"aSDomain": ["Metallophos"], "aSTool": ["clusterhmmer"], "database": ["31.0"], "db_xref": ["PF00149.27"], "description": ["Calcineurin-like phosphoesterase"], "detection": ["hmmscan"], "domain_id": ["clusterhmmer_ctg1_2313_0258"], "evalue": ["7.10E-16"], "label": ["ctg1_2313"], "locus_tag": ["ctg1_2313"], "protein_end": ["218"], "protein_start": ["48"], "score": ["59.2"], "tool": ["antismash"], "translation": ["KILQISDLHNKKFGDNQDVLIQKIKSIDPDIIAITGDLIDSKSYDAEVSMQLIQEMVKKYPVYFVTGNHEQWSGKYNSLEKELKKYGVNVLRNEHVGIRKGEQEINLLGIDDPEFVTGNRDEGNIIIDEIKKTKIEMQPDRYNVLLSHRPEFIKEYTNERLDLVLSGHAHG"]}, "type": "PFAM_domain"}, {"id": "<unknown id>", "location": "[2373942:2374455](+)", "qualifiers": {"aSDomain": ["Metallophos_2"], "aSTool": ["clusterhmmer"], "database": ["31.0"], "db_xref": ["PF12850.6"], "description": ["Calcineurin-like phosphoesterase superfamily domain"], "detection": ["hmmscan"], "domain_id": ["clusterhmmer_ctg1_2313_0259"], "evalue": ["1.90E-08"], "label": ["ctg1_2313"], "locus_tag": ["ctg1_2313"], "protein_end": ["219"], "protein_start": ["48"], "score": ["34.6"], "tool": ["antismash"], "translation": ["KILQISDLHNKKFGDNQDVLIQKIKSIDPDIIAITGDLIDSKSYDAEVSMQLIQEMVKKYPVYFVTGNHEQWSGKYNSLEKELKKYGVNVLRNEHVGIRKGEQEINLLGIDDPEFVTGNRDEGNIIIDEIKKTKIEMQPDRYNVLLSHRPEFIKEYTNERLDLVLSGHAHGG"]}, "type": "PFAM_domain"}, {"id": "<unknown id>", "location": "[2374855:2375107](+)", "qualifiers": {"locus_tag": ["ctg1_2314"], "transl_table": ["11"], "translation": ["MHKEYEIEEYTAIEEQIHYYCKCLLVSHPDQIIKYLEKRLEKYAETLQYAHLYPDTVILPLQQLVIEYSLDVARIRKYMNLKT"]}, "type": "CDS"}, {"id": "<unknown id>", "location": "[2375294:2376020](+)", "qualifiers": {"gene_functions": ["transport (smcogs) SMCOG1000:ABC transporter ATP-binding protein (Score: 196.2; E-value: 1.1e-59)"], "gene_kind": ["transport"], "locus_tag": ["ctg1_2315"], "transl_table": ["11"], "translation": ["VQQPSIILRTVSKSFGKKEVLHNLSLQVEKAEIFGFVGPSGSGKTTLIKMIAGINEATKGEVLVNNTNMPNLNEMKRIGYMAQADALYEELSAYENADFIATMYGLKGKRKKTRIAEVFELVQLSQYMKKQVQQFSGGMKKRLSLAIALLHEPEILILDEPTVGIDPLLRKTIWEKFYDLKKKGTTIIVTTHIMDEAEFCERLGLIREGKLVAVGTTEELKKRVSSGRIEDVFLLEEVVPS"]}, "type": "CDS"}, {"id": "<unknown id>", "location": "[2375354:2375780](+)", "qualifiers": {"aSDomain": ["ABC_tran"], "aSTool": ["clusterhmmer"], "database": ["31.0"], "db_xref": ["PF00005.26"], "description": ["ABC transporter"], "detection": ["hmmscan"], "domain_id": ["clusterhmmer_ctg1_2315_0260"], "evalue": ["1.30E-31"], "label": ["ctg1_2315"], "locus_tag": ["ctg1_2315"], "protein_end": ["162"], "protein_start": ["20"], "score": ["109.8"], "tool": ["antismash"], "translation": ["LHNLSLQVEKAEIFGFVGPSGSGKTTLIKMIAGINEATKGEVLVNNTNMPNLNEMKRIGYMAQADALYEELSAYENADFIATMYGLKGKRKKTRIAEVFELVQLSQYMKKQVQQFSGGMKKRLSLAIALLHEPEILILDEPTV"]}, "type": "PFAM_domain"}, {"id": "<unknown id>", "location": "[2375690:2375870](+)", "qualifiers": {"aSDomain": ["AAA_21"], "aSTool": ["clusterhmmer"], "database": ["31.0"], "db_xref": ["PF13304.5"], "description": ["AAA domain, putative AbiEii toxin, Type IV TA system"], "detection": ["hmmscan"], "domain_id": ["clusterhmmer_ctg1_2315_0261"], "evalue": ["6.40E-10"], "label": ["ctg1_2315"], "locus_tag": ["ctg1_2315"], "protein_end": ["192"], "protein_start": ["132"], "score": ["39.2"], "tool": ["antismash"], "translation": ["QQFSGGMKKRLSLAIALLHEPEILILDEPTVGIDPLLRKTIWEKFYDLKKKGTTIIVTTHI"]}, "type": "PFAM_domain"}, {"id": "<unknown id>", "location": "[2376016:2376640](+)", "qualifiers": {"locus_tag": ["ctg1_2316"], "transl_table": ["11"], "translation": ["MRVTGVIIRIIRQFFRDKRSLAMMFGAPMLLLWLLSLVFTQKDYIPQIAVVDMPAQIVKVMKNQEASIYEYSKEKAISELEKQKVDAVFRIENGKMKLLLEGSDSSKNRAVLQVLQKSTEKNDVSIMKPEVNYLHGSKDFTMFDGLGPVLIGFFTFFFVFILSGVSFVRERLSGTLERLLSTPVRRWEIVAGYIIGLDLALYNPLLS"]}, "type": "CDS"}, {"id": "<unknown id>", "location": "[2376046:2376607](+)", "qualifiers": {"aSDomain": ["ABC2_membrane_2"], "aSTool": ["clusterhmmer"], "database": ["31.0"], "db_xref": ["PF12679.6"], "description": ["ABC-2 family transporter protein"], "detection": ["hmmscan"], "domain_id": ["clusterhmmer_ctg1_2316_0263"], "evalue": ["9.90E-11"], "label": ["ctg1_2316"], "locus_tag": ["ctg1_2316"], "protein_end": ["197"], "protein_start": ["10"], "score": ["41.3"], "tool": ["antismash"], "translation": ["IRQFFRDKRSLAMMFGAPMLLLWLLSLVFTQKDYIPQIAVVDMPAQIVKVMKNQEASIYEYSKEKAISELEKQKVDAVFRIENGKMKLLLEGSDSSKNRAVLQVLQKSTEKNDVSIMKPEVNYLHGSKDFTMFDGLGPVLIGFFTFFFVFILSGVSFVRERLSGTLERLLSTPVRRWEIVAGYIIGLD"]}, "type": "PFAM_domain"}, {"id": "<unknown id>", "location": "[2376067:2376604](+)", "qualifiers": {"aSDomain": ["ABC2_membrane_3"], "aSTool": ["clusterhmmer"], "database": ["31.0"], "db_xref": ["PF12698.6"], "description": ["ABC-2 family transporter protein"], "detection": ["hmmscan"], "domain_id": ["clusterhmmer_ctg1_2316_0262"], "evalue": ["3.40E-15"], "label": ["ctg1_2316"], "locus_tag": ["ctg1_2316"], "protein_end": ["196"], "protein_start": ["17"], "score": ["55.9"], "tool": ["antismash"], "translation": ["KRSLAMMFGAPMLLLWLLSLVFTQKDYIPQIAVVDMPAQIVKVMKNQEASIYEYSKEKAISELEKQKVDAVFRIENGKMKLLLEGSDSSKNRAVLQVLQKSTEKNDVSIMKPEVNYLHGSKDFTMFDGLGPVLIGFFTFFFVFILSGVSFVRERLSGTLERLLSTPVRRWEIVAGYIIGL"]}, "type": "PFAM_domain"}, {"id": "<unknown id>", "location": "[2376442:2376604](+)", "qualifiers": {"aSDomain": ["ABC2_membrane"], "aSTool": ["clusterhmmer"], "database": ["31.0"], "db_xref": ["PF01061.23"], "description": ["ABC-2 type transporter"], "detection": ["hmmscan"], "domain_id": ["clusterhmmer_ctg1_2316_0264"], "evalue": ["8.80E-08"], "label": ["ctg1_2316"], "locus_tag": ["ctg1_2316"], "protein_end": ["196"], "protein_start": ["142"], "score": ["31.7"], "tool": ["antismash"], "translation": ["FDGLGPVLIGFFTFFFVFILSGVSFVRERLSGTLERLLSTPVRRWEIVAGYIIGL"]}, "type": "PFAM_domain"}, {"id": "<unknown id>", "location": "[2376708:2377032](+)", "qualifiers": {"locus_tag": ["ctg1_2317"], "transl_table": ["11"], "translation": ["MLSLTALTLGTFLSAYANNEFQMIQFIPLVIVPQIFFSGLFPMESMNKWLQMLGKVFPLTYGADAMRQVMIRNQGFTEIALDLTVLLLFSLLFAVGNVFALKKHRKI"]}, "type": "CDS"}, {"id": "<unknown id>", "location": "[2376711:2376918](+)", "qualifiers": {"aSDomain": ["ABC2_membrane"], "aSTool": ["clusterhmmer"], "database": ["31.0"], "db_xref": ["PF01061.23"], "description": ["ABC-2 type transporter"], "detection": ["hmmscan"], "domain_id": ["clusterhmmer_ctg1_2317_0265"], "evalue": ["1.80E-15"], "label": ["ctg1_2317"], "locus_tag": ["ctg1_2317"], "protein_end": ["70"], "protein_start": ["1"], "score": ["56.8"], "tool": ["antismash"], "translation": ["LSLTALTLGTFLSAYANNEFQMIQFIPLVIVPQIFFSGLFPMESMNKWLQMLGKVFPLTYGADAMRQVMI"]}, "type": "PFAM_domain"}, {"id": "<unknown id>", "location": "[2376711:2376993](+)", "qualifiers": {"aSDomain": ["ABC2_membrane_3"], "aSTool": ["clusterhmmer"], "database": ["31.0"], "db_xref": ["PF12698.6"], "description": ["ABC-2 family transporter protein"], "detection": ["hmmscan"], "domain_id": ["clusterhmmer_ctg1_2317_0266"], "evalue": ["2.00E-12"], "label": ["ctg1_2317"], "locus_tag": ["ctg1_2317"], "protein_end": ["95"], "protein_start": ["1"], "score": ["46.8"], "tool": ["antismash"], "translation": ["LSLTALTLGTFLSAYANNEFQMIQFIPLVIVPQIFFSGLFPMESMNKWLQMLGKVFPLTYGADAMRQVMIRNQGFTEIALDLTVLLLFSLLFAVG"]}, "type": "PFAM_domain"}, {"id": "<unknown id>", "location": "[2377056:2377710](+)", "qualifiers": {"gene_functions": ["regulatory (smcogs) SMCOG1057:TetR family transcriptional regulator (Score: 97; E-value: 3.1e-29)"], "gene_kind": ["regulatory"], "locus_tag": ["ctg1_2318"], "transl_table": ["11"], "translation": ["MQKDWLEELIAATNTDKRNERQMRILEAAVDMFGEKGYASTSTSEIAKRAGVAEGTIFRYYKTKKDLLLAVVMPTLTKFAAPFFVQTFAKEIFKSEYESYEGLLRVVIHNRFKFAQKHFPMIKILIQEVPFQPELKNEIQQLIETELFSHFKKLIVKFQEEGEIIEIPSSSVLRLTLSAVLGLLLTRFLLLPEEKWDDEAEIENTIQFILYGLTPRI"]}, "type": "CDS"}, {"id": "<unknown id>", "location": "[2377128:2377269](+)", "qualifiers": {"aSDomain": ["TetR_N"], "aSTool": ["clusterhmmer"], "database": ["31.0"], "db_xref": ["PF00440.22"], "description": ["Bacterial regulatory proteins, tetR family"], "detection": ["hmmscan"], "domain_id": ["clusterhmmer_ctg1_2318_0267"], "evalue": ["1.30E-18"], "label": ["ctg1_2318"], "locus_tag": ["ctg1_2318"], "protein_end": ["71"], "protein_start": ["24"], "score": ["66.4"], "tool": ["antismash"], "translation": ["ILEAAVDMFGEKGYASTSTSEIAKRAGVAEGTIFRYYKTKKDLLLAVV"]}, "type": "PFAM_domain"}, {"id": "<unknown id>", "location": "[2377831:2378131](-)", "qualifiers": {"locus_tag": ["ctg1_2319"], "transl_table": ["11"], "translation": ["MKKKLSSILSVLALSIMFLGTSAQAEYDGNNMNRVNNTDISTRVNDNNLDRVNNDVRTRNVNTTNDLNDNRDRNNNWAWLGLLGLAGLLGLRRRDKETR"]}, "type": "CDS"}, {"id": "<unknown id>", "location": "[2378364:2379333](+)", "qualifiers": {"locus_tag": ["ctg1_2320"], "transl_table": ["11"], "translation": ["MRQFAKPTIVVSKCLEFDACRYNGEMIPDVTIRNLQPFVTFIPVCPEVEIGLGTPRETIRIVEENGENRLVQPSTREDVTEKMEQFSNDFLQTISDVDGFILKNRSPSCGTRDVKIYSGFEKAPAKGKGSGLFGGAVVKKFSHLPIEEEGRLSNFIIREHFFTRLFTIAYYKMIKHNKNMKDLVSFQSDNKYLFMAYNQVKQKELGRIIANHKNEKIEVVFENYEKTLYELFMRTPRYTSNVNVCEHIFGYFKTKLKKQEKDHFIELLQKYAEKKIPLSSLLTILKSWAIRFDEKYLLRQTYFEPYPEALVEISDSGKGRDY"]}, "type": "CDS"}, {"id": "<unknown id>", "location": "[2378388:2378811](+)", "qualifiers": {"aSDomain": ["DUF523"], "aSTool": ["clusterhmmer"], "database": ["31.0"], "db_xref": ["PF04463.11"], "description": ["Protein of unknown function (DUF523)"], "detection": ["hmmscan"], "domain_id": ["clusterhmmer_ctg1_2320_0269"], "evalue": ["5.00E-36"], "label": ["ctg1_2320"], "locus_tag": ["ctg1_2320"], "protein_end": ["149"], "protein_start": ["8"], "score": ["123.6"], "tool": ["antismash"], "translation": ["IVVSKCLEFDACRYNGEMIPDVTIRNLQPFVTFIPVCPEVEIGLGTPRETIRIVEENGENRLVQPSTREDVTEKMEQFSNDFLQTISDVDGFILKNRSPSCGTRDVKIYSGFEKAPAKGKGSGLFGGAVVKKFSHLPIEEEG"]}, "type": "PFAM_domain"}, {"id": "<unknown id>", "location": "[2378934:2379285](+)", "qualifiers": {"aSDomain": ["DUF1722"], "aSTool": ["clusterhmmer"], "database": ["31.0"], "db_xref": ["PF08349.10"], "description": ["Protein of unknown function (DUF1722)"], "detection": ["hmmscan"], "domain_id": ["clusterhmmer_ctg1_2320_0268"], "evalue": ["1.30E-41"], "label": ["ctg1_2320"], "locus_tag": ["ctg1_2320"], "protein_end": ["307"], "protein_start": ["190"], "score": ["141.4"], "tool": ["antismash"], "translation": ["KYLFMAYNQVKQKELGRIIANHKNEKIEVVFENYEKTLYELFMRTPRYTSNVNVCEHIFGYFKTKLKKQEKDHFIELLQKYAEKKIPLSSLLTILKSWAIRFDEKYLLRQTYFEPYPE"]}, "type": "PFAM_domain"}, {"id": "<unknown id>", "location": "[2379549:2380695](+)", "qualifiers": {"gene_functions": ["biosynthetic-additional (rule-based-clusters) Acyl-CoA_dh_N", "biosynthetic-additional (rule-based-clusters) Acyl-CoA_dh_M", "biosynthetic-additional (rule-based-clusters) Acyl-CoA_dh_1", "biosynthetic-additional (smcogs) SMCOG1006:acyl-CoA dehydrogenase (Score: 452; E-value: 2.7e-137)"], "gene_kind": ["biosynthetic-additional"], "locus_tag": ["ctg1_2321"], "sec_met_domain": ["Acyl-CoA_dh_N (E-value: 1.7e-39, bitscore: 133.2, seeds: 790, tool: rule-based-clusters)", "Acyl-CoA_dh_M (E-value: 4.3e-26, bitscore: 89.2, seeds: 43, tool: rule-based-clusters)", "Acyl-CoA_dh_1 (E-value: 7.2e-57, bitscore: 190.1, seeds: 49, tool: rule-based-clusters)"], "transl_table": ["11"], "translation": ["MEFTLTREKQMIKEMVRDFAEKEIAPKAVYYDKTAEFPYETFQKMGELGLLGIPFPEEYGGSGGDTVSYALAVEEIGRACGGTGLSYAATISLGASPIYYFGTEEQKQKYLVPMASGKTLGAFGLTEPNAGSDAGGTQTKAVLDGDEYVISGEKCWITNAEYANTIIVTAVNGVEENGRKRISAFIVPTTSEGLTISSPYDKMGVRASNTCEIVLDGVRVPKENILGDVNKGFKQFLYTLDGGRISIAALAVGIAQSAFERALQYAKERQQFGKSISNFQAIQFKLADMATEVELARNLVHKAAWLKDNDKPFGKEAAMAKLFASEAASRIANQAVQIHGGYGYMREYEVERHIRDAKLLEIGEGTSEIQRLVIARHLGCR"]}, "type": "CDS"}, {"id": "<unknown id>", "location": "[2379564:2379903](+)", "qualifiers": {"aSDomain": ["Acyl-CoA_dh_N"], "aSTool": ["clusterhmmer"], "database": ["31.0"], "db_xref": ["PF02771.15"], "description": ["Acyl-CoA dehydrogenase, N-terminal domain"], "detection": ["hmmscan"], "domain_id": ["clusterhmmer_ctg1_2321_0271"], "evalue": ["5.20E-39"], "label": ["ctg1_2321"], "locus_tag": ["ctg1_2321"], "protein_end": ["118"], "protein_start": ["5"], "score": ["133.3"], "tool": ["antismash"], "translation": ["TREKQMIKEMVRDFAEKEIAPKAVYYDKTAEFPYETFQKMGELGLLGIPFPEEYGGSGGDTVSYALAVEEIGRACGGTGLSYAATISLGASPIYYFGTEEQKQKYLVPMASGKT"]}, "type": "PFAM_domain"}, {"id": "<unknown id>", "location": "[2379912:2380203](+)", "qualifiers": {"aSDomain": ["Acyl-CoA_dh_M"], "aSTool": ["clusterhmmer"], "database": ["31.0"], "db_xref": ["PF02770.18"], "description": ["Acyl-CoA dehydrogenase, middle domain"], "detection": ["hmmscan"], "domain_id": ["clusterhmmer_ctg1_2321_0272"], "evalue": ["1.40E-25"], "label": ["ctg1_2321"], "locus_tag": ["ctg1_2321"], "protein_end": ["218"], "protein_start": ["121"], "score": ["89.2"], "tool": ["antismash"], "translation": ["AFGLTEPNAGSDAGGTQTKAVLDGDEYVISGEKCWITNAEYANTIIVTAVNGVEENGRKRISAFIVPTTSEGLTISSPYDKMGVRASNTCEIVLDGVR"]}, "type": "PFAM_domain"}, {"id": "<unknown id>", "location": "[2380236:2380683](+)", "qualifiers": {"aSDomain": ["Acyl-CoA_dh_1"], "aSTool": ["clusterhmmer"], "database": ["31.0"], "db_xref": ["PF00441.23"], "description": ["Acyl-CoA dehydrogenase, C-terminal domain"], "detection": ["hmmscan"], "domain_id": ["clusterhmmer_ctg1_2321_0270"], "evalue": ["2.30E-56"], "label": ["ctg1_2321"], "locus_tag": ["ctg1_2321"], "protein_end": ["378"], "protein_start": ["229"], "score": ["190.1"], "tool": ["antismash"], "translation": ["NKGFKQFLYTLDGGRISIAALAVGIAQSAFERALQYAKERQQFGKSISNFQAIQFKLADMATEVELARNLVHKAAWLKDNDKPFGKEAAMAKLFASEAASRIANQAVQIHGGYGYMREYEVERHIRDAKLLEIGEGTSEIQRLVIARHLG"]}, "type": "PFAM_domain"}, {"id": "<unknown id>", "location": "[2380281:2380632](+)", "qualifiers": {"aSDomain": ["Acyl-CoA_dh_2"], "aSTool": ["clusterhmmer"], "database": ["31.0"], "db_xref": ["PF08028.10"], "description": ["Acyl-CoA dehydrogenase, C-terminal domain"], "detection": ["hmmscan"], "domain_id": ["clusterhmmer_ctg1_2321_0273"], "evalue": ["3.10E-25"], "label": ["ctg1_2321"], "locus_tag": ["ctg1_2321"], "protein_end": ["361"], "protein_start": ["244"], "score": ["88.9"], "tool": ["antismash"], "translation": ["ISIAALAVGIAQSAFERALQYAKERQQFGKSISNFQAIQFKLADMATEVELARNLVHKAAWLKDNDKPFGKEAAMAKLFASEAASRIANQAVQIHGGYGYMREYEVERHIRDAKLLEI"]}, "type": "PFAM_domain"}, {"id": "<unknown id>", "location": "[2380710:2381040](+)", "qualifiers": {"aSDomain": ["Biotin_carb_N"], "aSTool": ["clusterhmmer"], "database": ["31.0"], "db_xref": ["PF00289.21"], "description": ["Biotin carboxylase, N-terminal domain"], "detection": ["hmmscan"], "domain_id": ["clusterhmmer_ctg1_2322_0275"], "evalue": ["3.40E-45"], "label": ["ctg1_2322"], "locus_tag": ["ctg1_2322"], "protein_end": ["110"], "protein_start": ["0"], "score": ["153.0"], "tool": ["antismash"], "translation": ["MFQKILIANRGEIAVRIMKTCQKLGIRTVAIYSEADENALHVKMANEAYLVGGPRVQESYLNLEKIIEIAKKTNAEAIHPGYGLLSENPSFPVRCKEEGIVFIGPSEEIIT"]}, "type": "PFAM_domain"}, {"id": "<unknown id>", "location": "[2380710:2382048](+)", "qualifiers": {"gene_functions": ["biosynthetic-additional (rule-based-clusters) RimK", "biosynthetic-additional (rule-based-clusters) ATP-grasp", "biosynthetic-additional (smcogs) SMCOG1090:acetyl-CoA carboxylase biotin carboxylase (Score: 646.9; E-value: 6.8e-196)"], "gene_kind": ["biosynthetic-additional"], "locus_tag": ["ctg1_2322"], "sec_met_domain": ["RimK (E-value: 2.9e-06, bitscore: 25.3, seeds: 4, tool: rule-based-clusters)", "ATP-grasp (E-value: 4.6e-09, bitscore: 34.3, seeds: 20, tool: rule-based-clusters)"], "transl_table": ["11"], "translation": ["MFQKILIANRGEIAVRIMKTCQKLGIRTVAIYSEADENALHVKMANEAYLVGGPRVQESYLNLEKIIEIAKKTNAEAIHPGYGLLSENPSFPVRCKEEGIVFIGPSEEIITKMGSKIESRIAMQAADVPVVPGITTNIETAEEAIEIAKQIGYPLMLKASAGGGGIGMQLMETEQTLTKAFESNKTRAQNFFGNGEMYLERYIADAHHIEIQLLADTHGNTVYLWERECSVQRRNQKVIEEAPSPFLDEGTRKAMGEVAVQAAKALGYTNAGTVEFLVDDQKNFYFLEMNTRLQVEHPVTEEITGLDLVEQQLLIASGEKLSLTQDDVKRSGHAIEARIYAEDPKTFFPSPGKITDLTLPSNVRIDHFLENHVTITPFYDPMIAKVIAHGETREEAISKLHDALEELKVEGIKTNTPMLLQVLEDEVFKEGIYTTGFVTKQLVKK"]}, "type": "CDS"}, {"id": "<unknown id>", "location": "[2381055:2381676](+)", "qualifiers": {"aSDomain": ["CPSase_L_D2"], "aSTool": ["clusterhmmer"], "database": ["31.0"], "db_xref": ["PF02786.16"], "description": ["Carbamoyl-phosphate synthase L chain, ATP binding domain"], "detection": ["hmmscan"], "domain_id": ["clusterhmmer_ctg1_2322_0274"], "evalue": ["1.80E-75"], "label": ["ctg1_2322"], "locus_tag": ["ctg1_2322"], "protein_end": ["322"], "protein_start": ["115"], "score": ["253.0"], "tool": ["antismash"], "translation": ["KIESRIAMQAADVPVVPGITTNIETAEEAIEIAKQIGYPLMLKASAGGGGIGMQLMETEQTLTKAFESNKTRAQNFFGNGEMYLERYIADAHHIEIQLLADTHGNTVYLWERECSVQRRNQKVIEEAPSPFLDEGTRKAMGEVAVQAAKALGYTNAGTVEFLVDDQKNFYFLEMNTRLQVEHPVTEEITGLDLVEQQLLIASGEKLSL"]}, "type": "PFAM_domain"}, {"id": "<unknown id>", "location": "[2381079:2381583](+)", "qualifiers": {"aSDomain": ["Dala_Dala_lig_C"], "aSTool": ["clusterhmmer"], "database": ["31.0"], "db_xref": ["PF07478.12"], "description": ["D-ala D-ala ligase C-terminus"], "detection": ["hmmscan"], "domain_id": ["clusterhmmer_ctg1_2322_0277"], "evalue": ["1.50E-09"], "label": ["ctg1_2322"], "locus_tag": ["ctg1_2322"], "protein_end": ["291"], "protein_start": ["123"], "score": ["37.6"], "tool": ["antismash"], "translation": ["QAADVPVVPGITTNIETAEEAIEIAKQIGYPLMLKASAGGGGIGMQLMETEQTLTKAFESNKTRAQNFFGNGEMYLERYIADAHHIEIQLLADTHGNTVYLWERECSVQRRNQKVIEEAPSPFLDEGTRKAMGEVAVQAAKALGYTNAGTVEFLVDDQKNFYFLEMNTR"]}, "type": "PFAM_domain"}, {"id": "<unknown id>", "location": "[2381103:2381592](+)", "qualifiers": {"aSDomain": ["ATP-grasp_3"], "aSTool": ["clusterhmmer"], "database": ["31.0"], "db_xref": ["PF02655.13"], "description": ["ATP-grasp domain"], "detection": ["hmmscan"], "domain_id": ["clusterhmmer_ctg1_2322_0280"], "evalue": ["1.10E-05"], "label": ["ctg1_2322"], "locus_tag": ["ctg1_2322"], "protein_end": ["294"], "protein_start": ["131"], "score": ["25.4"], "tool": ["antismash"], "translation": ["PGITTNIETAEEAIEIAKQIGYPLMLKASAGGGGIGMQLMETEQTLTKAFESNKTRAQNFFGNGEMYLERYIADAHHIEIQLLADTHGNTVYLWERECSVQRRNQKVIEEAPSPFLDEGTRKAMGEVAVQAAKALGYTNAGTVEFLVDDQKNFYFLEMNTRLQV"]}, "type": "PFAM_domain"}, {"id": "<unknown id>", "location": "[2381106:2381631](+)", "qualifiers": {"aSDomain": ["RimK"], "aSTool": ["clusterhmmer"], "database": ["31.0"], "db_xref": ["PF08443.10"], "description": ["RimK-like ATP-grasp domain"], "detection": ["hmmscan"], "domain_id": ["clusterhmmer_ctg1_2322_0279"], "evalue": ["9.10E-06"], "label": ["ctg1_2322"], "locus_tag": ["ctg1_2322"], "protein_end": ["307"], "protein_start": ["132"], "score": ["25.3"], "tool": ["antismash"], "translation": ["GITTNIETAEEAIEIAKQIGYPLMLKASAGGGGIGMQLMETEQTLTKAFESNKTRAQNFFGNGEMYLERYIADAHHIEIQLLADTHGNTVYLWERECSVQRRNQKVIEEAPSPFLDEGTRKAMGEVAVQAAKALGYTNAGTVEFLVDDQKNFYFLEMNTRLQVEHPVTEEITGLDL"]}, "type": "PFAM_domain"}, {"id": "<unknown id>", "location": "[2381118:2381586](+)", "qualifiers": {"aSDomain": ["ATP-grasp"], "aSTool": ["clusterhmmer"], "database": ["31.0"], "db_xref": ["PF02222.21"], "description": ["ATP-grasp domain"], "detection": ["hmmscan"], "domain_id": ["clusterhmmer_ctg1_2322_0278"], "evalue": ["1.50E-08"], "label": ["ctg1_2322"], "locus_tag": ["ctg1_2322"], "protein_end": ["292"], "protein_start": ["136"], "score": ["34.3"], "tool": ["antismash"], "translation": ["NIETAEEAIEIAKQIGYPLMLKASAGGGGIGMQLMETEQTLTKAFESNKTRAQNFFGNGEMYLERYIADAHHIEIQLLADTHGNTVYLWERECSVQRRNQKVIEEAPSPFLDEGTRKAMGEVAVQAAKALGYTNAGTVEFLVDDQKNFYFLEMNTRL"]}, "type": "PFAM_domain"}, {"id": "<unknown id>", "location": "[2381715:2382027](+)", "qualifiers": {"aSDomain": ["Biotin_carb_C"], "aSTool": ["clusterhmmer"], "database": ["31.0"], "db_xref": ["PF02785.18"], "description": ["Biotin carboxylase C-terminal domain"], "detection": ["hmmscan"], "domain_id": ["clusterhmmer_ctg1_2322_0276"], "evalue": ["2.10E-34"], "label": ["ctg1_2322"], "locus_tag": ["ctg1_2322"], "protein_end": ["439"], "protein_start": ["335"], "score": ["117.7"], "tool": ["antismash"], "translation": ["EARIYAEDPKTFFPSPGKITDLTLPSNVRIDHFLENHVTITPFYDPMIAKVIAHGETREEAISKLHDALEELKVEGIKTNTPMLLQVLEDEVFKEGIYTTGFVTK"]}, "type": "PFAM_domain"}, {"id": "<unknown id>", "location": "[2382074:2382290](+)", "qualifiers": {"locus_tag": ["ctg1_2323"], "transl_table": ["11"], "translation": ["MMTKVYASMAGNVWKIVVGVGDTVEEEQDVVILESMKMEIPIISEEAGTVMKINVQEGDFVNEGDVLLEIE"]}, "type": "CDS"}, {"id": "<unknown id>", "location": "[2382098:2382284](+)", "qualifiers": {"aSDomain": ["Biotin_lipoyl"], "aSTool": ["clusterhmmer"], "database": ["31.0"], "db_xref": ["PF00364.21"], "description": ["Biotin-requiring enzyme"], "detection": ["hmmscan"], "domain_id": ["clusterhmmer_ctg1_2323_0281"], "evalue": ["5.20E-17"], "label": ["ctg1_2323"], "locus_tag": ["ctg1_2323"], "protein_end": ["70"], "protein_start": ["8"], "score": ["61.4"], "tool": ["antismash"], "translation": ["MAGNVWKIVVGVGDTVEEEQDVVILESMKMEIPIISEEAGTVMKINVQEGDFVNEGDVLLEIE"]}, "type": "PFAM_domain"}, {"id": "<unknown id>", "location": "[2382197:2382287](+)", "qualifiers": {"aSDomain": ["Biotin_lipoyl_2"], "aSTool": ["clusterhmmer"], "database": ["31.0"], "db_xref": ["PF13533.5"], "description": ["Biotin-lipoyl like"], "detection": ["hmmscan"], "domain_id": ["clusterhmmer_ctg1_2323_0282"], "evalue": ["1.60E-07"], "label": ["ctg1_2323"], "locus_tag": ["ctg1_2323"], "protein_end": ["71"], "protein_start": ["41"], "score": ["30.9"], "tool": ["antismash"], "translation": ["IISEEAGTVMKINVQEGDFVNEGDVLLEIE"]}, "type": "PFAM_domain"}, {"id": "<unknown id>", "location": "[2382311:2383223](+)", "qualifiers": {"gene_functions": ["biosynthetic (rule-based-clusters) betalactone: HMGL-like", "biosynthetic-additional (smcogs) SMCOG1271:2-isopropylmalate synthase (Score: 220.6; E-value: 6.8e-67)"], "gene_kind": ["biosynthetic"], "locus_tag": ["ctg1_2324"], "sec_met_domain": ["HMGL-like (E-value: 1.7e-47, bitscore: 160.5, seeds: 15, tool: rule-based-clusters)"], "transl_table": ["11"], "translation": ["LKLPNFAVIKEVGPRDGLQNEKKIVGTKDKVKWIQLLTEAGLSYVEVSSFVHPKWVPALADANDVFSELKRDPNVTYAALVPNQNGLERAFLQNVDEVNVFLSASESHNKSNINKSIKEALVVIEDITKQALFEGKKVRGYVSTVFGCPYEGDISVTAVDELCNQLFSYGIYEVSLGDTIGVANPLQVEQVLEHLLKKYDASQFAMHFHNTYGMALANVVKSLEYGITTFDSSCGGLGGCPYAPGASGNVATDDLVHMLHKLGVQTNIDEEKLLRASQFIQSKLNIQLPSHVYRALQHKTISR"]}, "type": "CDS"}, {"id": "<unknown id>", "location": "[2382335:2383151](+)", "qualifiers": {"aSDomain": ["HMGL-like"], "aSTool": ["clusterhmmer"], "database": ["31.0"], "db_xref": ["PF00682.18"], "description": ["HMGL-like"], "detection": ["hmmscan"], "domain_id": ["clusterhmmer_ctg1_2324_0283"], "evalue": ["5.30E-47"], "label": ["ctg1_2324"], "locus_tag": ["ctg1_2324"], "protein_end": ["280"], "protein_start": ["8"], "score": ["160.5"], "tool": ["antismash"], "translation": ["IKEVGPRDGLQNEKKIVGTKDKVKWIQLLTEAGLSYVEVSSFVHPKWVPALADANDVFSELKRDPNVTYAALVPNQNGLERAFLQNVDEVNVFLSASESHNKSNINKSIKEALVVIEDITKQALFEGKKVRGYVSTVFGCPYEGDISVTAVDELCNQLFSYGIYEVSLGDTIGVANPLQVEQVLEHLLKKYDASQFAMHFHNTYGMALANVVKSLEYGITTFDSSCGGLGGCPYAPGASGNVATDDLVHMLHKLGVQTNIDEEKLLRASQFIQ"]}, "type": "PFAM_domain"}, {"id": "<unknown id>", "location": "[2383227:2384016](+)", "qualifiers": {"NRPS_PKS": ["Domain: ECH (14-254). E-value: 1.9e-75. Score: 245.1. Matches aSDomain: nrpspksdomains_ctg1_2325_ECH.1", "type: other"], "gene_functions": ["biosynthetic-additional (smcogs) SMCOG1023:enoyl-CoA hydratase (Score: 259.6; E-value: 3.8e-79)"], "gene_kind": ["biosynthetic-additional"], "locus_tag": ["ctg1_2325"], "transl_table": ["11"], "translation": ["MLQLQNISVDYVTPHVVKISLNRARQANSLSLALLDELQTILTQISEDSNARVVILTGAGEKAFCAGADLKERAGMNEEQVRHAVSMIRTTMEMVEQLPQPVIAAINGIALGGGTELSLACDFRIAAESASLGLTETTLAIIPGAGGTQRLPRLIGVGRAKELIYTGRRISAQEAKEYGLVEFVVPANLLEEKAIEIAEKIASNGPIAVRLAKEAISNGIQVDLHTGLQMEKQAYEGVIHTKDRIEGLQAFKEKRKPMYKGE"]}, "type": "CDS"}, {"id": "<unknown id>", "location": "[2383269:2383989](+)", "qualifiers": {"aSDomain": ["ECH"], "aSTool": ["nrps_pks_domains"], "database": ["nrpspksdomains.hmm"], "detection": ["hmmscan"], "domain_id": ["nrpspksdomains_ctg1_2325_ECH.1"], "evalue": ["1.90E-75"], "label": ["ctg1_2325_ECH.1"], "locus_tag": ["ctg1_2325"], "protein_end": ["254"], "protein_start": ["14"], "score": ["245.1"], "tool": ["antismash"], "translation": ["HVVKISLNRARQANSLSLALLDELQTILTQISEDSNARVVILTGAGEKAFCAGADLKERAGMNEEQVRHAVSMIRTTMEMVEQLPQPVIAAINGIALGGGTELSLACDFRIAAESASLGLTETTLAIIPGAGGTQRLPRLIGVGRAKELIYTGRRISAQEAKEYGLVEFVVPANLLEEKAIEIAEKIASNGPIAVRLAKEAISNGIQVDLHTGLQMEKQAYEGVIHTKDRIEGLQAFKEKR"]}, "type": "aSDomain"}, {"id": "<unknown id>", "location": "[2383272:2384010](+)", "qualifiers": {"aSDomain": ["ECH_1"], "aSTool": ["clusterhmmer"], "database": ["31.0"], "db_xref": ["PF00378.19"], "description": ["Enoyl-CoA hydratase/isomerase"], "detection": ["hmmscan"], "domain_id": ["clusterhmmer_ctg1_2325_0284"], "evalue": ["2.80E-72"], "label": ["ctg1_2325"], "locus_tag": ["ctg1_2325"], "protein_end": ["261"], "protein_start": ["15"], "score": ["243.0"], "tool": ["antismash"], "translation": ["VVKISLNRARQANSLSLALLDELQTILTQISEDSNARVVILTGAGEKAFCAGADLKERAGMNEEQVRHAVSMIRTTMEMVEQLPQPVIAAINGIALGGGTELSLACDFRIAAESASLGLTETTLAIIPGAGGTQRLPRLIGVGRAKELIYTGRRISAQEAKEYGLVEFVVPANLLEEKAIEIAEKIASNGPIAVRLAKEAISNGIQVDLHTGLQMEKQAYEGVIHTKDRIEGLQAFKEKRKPMYKGE"]}, "type": "PFAM_domain"}, {"id": "<unknown id>", "location": "[2383278:2383800](+)", "qualifiers": {"aSDomain": ["ECH_2"], "aSTool": ["clusterhmmer"], "database": ["31.0"], "db_xref": ["PF16113.4"], "description": ["Enoyl-CoA hydratase/isomerase"], "detection": ["hmmscan"], "domain_id": ["clusterhmmer_ctg1_2325_0285"], "evalue": ["3.00E-36"], "label": ["ctg1_2325"], "locus_tag": ["ctg1_2325"], "protein_end": ["191"], "protein_start": ["17"], "score": ["125.5"], "tool": ["antismash"], "translation": ["KISLNRARQANSLSLALLDELQTILTQISEDSNARVVILTGAGEKAFCAGADLKERAGMNEEQVRHAVSMIRTTMEMVEQLPQPVIAAINGIALGGGTELSLACDFRIAAESASLGLTETTLAIIPGAGGTQRLPRLIGVGRAKELIYTGRRISAQEAKEYGLVEFVVPANLLEE"]}, "type": "PFAM_domain"}, {"id": "<unknown id>", "location": "[2384018:2385560](+)", "qualifiers": {"gene_functions": ["biosynthetic-additional (smcogs) SMCOG1059:acetyl-CoA carboxylase, carboxyl transferase, (Score: 522.4; E-value: 2.3e-158)"], "gene_kind": ["biosynthetic-additional"], "locus_tag": ["ctg1_2326"], "transl_table": ["11"], "translation": ["MLDQKQQSNSFEERVETIKQGGAPKYHEQNKAKGKLFVRDRLALLFDNGEYVEDALFANCEQTGLPADGVVTAMGKIHGRTACVMANDSTVKAGSWGSRTVEKILRIQETAEKLRVPLFYLVDSAGARITDQVEMFPGRRGAGRIFYNQVKLSGKVPQVCLLFGPSAAGGAYIPAFCDVVMMVEGNASMYLGSPRMAEMVIGEKVTLEEMGGARMHCSVSGCGDVLCKTEEDAITQARQYISYFPNNYLEKTPLVTPQEPKQFDKTLEQIIPENQNAPFNMKDLINRVIDEGSFYEVKKLFAQELITGLARIDGKPVGIIANQPRMKGGVLFHDSADKAAKFINLCDAYHIPLLFLADVPGFMIGTKVERAGIIRHGAKMISAMSEATVPKISIVVRKAYGAGLYAMAGPAFEPDCCLALPTASIAVMGPEAAVNAVYANKIAALPEEERASFIAEKREEYKKDIDIYHLASEMVIDGIVHPNNLREELKGRFEMYMSKYQVFTDRKHPVYPV"]}, "type": "CDS"}, {"id": "<unknown id>", "location": "[2384105:2385548](+)", "qualifiers": {"aSDomain": ["Carboxyl_trans"], "aSTool": ["clusterhmmer"], "database": ["31.0"], "db_xref": ["PF01039.21"], "description": ["Carboxyl transferase domain"], "detection": ["hmmscan"], "domain_id": ["clusterhmmer_ctg1_2326_0286"], "evalue": ["2.30E-158"], "label": ["ctg1_2326"], "locus_tag": ["ctg1_2326"], "protein_end": ["510"], "protein_start": ["29"], "score": ["527.8"], "tool": ["antismash"], "translation": ["NKAKGKLFVRDRLALLFDNGEYVEDALFANCEQTGLPADGVVTAMGKIHGRTACVMANDSTVKAGSWGSRTVEKILRIQETAEKLRVPLFYLVDSAGARITDQVEMFPGRRGAGRIFYNQVKLSGKVPQVCLLFGPSAAGGAYIPAFCDVVMMVEGNASMYLGSPRMAEMVIGEKVTLEEMGGARMHCSVSGCGDVLCKTEEDAITQARQYISYFPNNYLEKTPLVTPQEPKQFDKTLEQIIPENQNAPFNMKDLINRVIDEGSFYEVKKLFAQELITGLARIDGKPVGIIANQPRMKGGVLFHDSADKAAKFINLCDAYHIPLLFLADVPGFMIGTKVERAGIIRHGAKMISAMSEATVPKISIVVRKAYGAGLYAMAGPAFEPDCCLALPTASIAVMGPEAAVNAVYANKIAALPEEERASFIAEKREEYKKDIDIYHLASEMVIDGIVHPNNLREELKGRFEMYMSKYQVFTDRKHPVY"]}, "type": "PFAM_domain"}, {"id": "<unknown id>", "location": "[2385609:2387550](+)", "qualifiers": {"NRPS_PKS": ["Domain: AMP-binding (99-521). E-value: 3.4e-82. Score: 267.9. Matches aSDomain: nrpspksdomains_ctg1_2327_AMP-binding.1", "type: NRPS-like protein"], "gene_functions": ["biosynthetic (rule-based-clusters) betalactone: AMP-binding", "biosynthetic-additional (smcogs) SMCOG1002:AMP-dependent synthetase and ligase (Score: 259.1; E-value: 1.1e-78)"], "gene_kind": ["biosynthetic"], "locus_tag": ["ctg1_2327"], "sec_met_domain": ["AMP-binding (E-value: 7e-88, bitscore: 293.2, seeds: 400, tool: rule-based-clusters)"], "transl_table": ["11"], "translation": ["LKQAVWFPTEEYKKKTRLYGWMKSLGYEDYETFYNKSIEETAWFWGEAEKAVGYQWMKPYTEVLDLENGTPFAQWYNGGTCNVVESALSRWLADEETRIQPALQYEGENGTSKSFTYEELDNWVSRVANGLKHAGIEKGDRVTIYMPMIPETVVAMLAVMKIGAIISPIFSGFASDAVMTRVQAAGSKMIITADGFSRRGKIVSLKDEVDKACEHCPTVEKVVIVRHAGNDFTPHNYDFSWSTLEKEKPFIHAEEMQSDDPLMLIYTSGTTGKPKGTVHTHAGFPLKAAFDAGFGMNIKQGDRVLWVTDMGWMMGPFLLFGSLINGATMVMYEGVPDFPEADRLWETVDKYEITHLGISPTLIRALMAKGDEYVNKHSLKSLEVFASTGEPWNPDPWMWLFETVGKGNVPICNYSGGTEISGGIFGNVLIKPIAPISFNASLPGMAAVVLDDQGKPIRDEVGELCLEKPWVGMTKSFWEDDERYVNTYWSRFENKWVHGDWVIYDGEQYIITGRSDDTLNIAGKRIGPAEYESILVKHNDVIEAAAIGVPDEVKGEVCHCFVVLRDHVTFTGELKKELMSLVNSHIGKALCPKDIHVVEDLPKTRNSKVMRRVIKAAYLGKELGDLSSLVNPEVVPFIQGLQSSKL"]}, "type": "CDS"}, {"id": "<unknown id>", "location": "[2385696:2385864](+)", "qualifiers": {"aSDomain": ["ACAS_N"], "aSTool": ["clusterhmmer"], "database": ["31.0"], "db_xref": ["PF16177.4"], "description": ["Acetyl-coenzyme A synthetase N-terminus"], "detection": ["hmmscan"], "domain_id": ["clusterhmmer_ctg1_2327_0289"], "evalue": ["1.00E-12"], "label": ["ctg1_2327"], "locus_tag": ["ctg1_2327"], "protein_end": ["85"], "protein_start": ["29"], "score": ["47.6"], "tool": ["antismash"], "translation": ["YETFYNKSIEETAWFWGEAEKAVGYQWMKPYTEVLDLENGTPFAQWYNGGTCNVVES"]}, "type": "PFAM_domain"}, {"id": "<unknown id>", "location": "[2385906:2387172](+)", "qualifiers": {"aSDomain": ["AMP-binding"], "aSTool": ["nrps_pks_domains"], "database": ["nrpspksdomains.hmm"], "detection": ["hmmscan"], "domain_id": ["nrpspksdomains_ctg1_2327_AMP-binding.1"], "evalue": ["3.40E-82"], "label": ["ctg1_2327_AMP-binding.1"], "locus_tag": ["ctg1_2327"], "protein_end": ["521"], "protein_start": ["99"], "score": ["267.9"], "tool": ["antismash"], "translation": ["QPALQYEGENGTSKSFTYEELDNWVSRVANGLKHAGIEKGDRVTIYMPMIPETVVAMLAVMKIGAIISPIFSGFASDAVMTRVQAAGSKMIITADGFSRRGKIVSLKDEVDKACEHCPTVEKVVIVRHAGNDFTPHNYDFSWSTLEKEKPFIHAEEMQSDDPLMLIYTSGTTGKPKGTVHTHAGFPLKAAFDAGFGMNIKQGDRVLWVTDMGWMMGPFLLFGSLINGATMVMYEGVPDFPEADRLWETVDKYEITHLGISPTLIRALMAKGDEYVNKHSLKSLEVFASTGEPWNPDPWMWLFETVGKGNVPICNYSGGTEISGGIFGNVLIKPIAPISFNASLPGMAAVVLDDQGKPIRDEVGELCLEKPWVGMTKSFWEDDERYVNTYWSRFENKWVHGDWVIYDGEQYIITGRSDDTLNIA"]}, "type": "aSDomain"}, {"id": "<unknown id>", "location": "[2385906:2387172](+)", "qualifiers": {"aSDomain": ["AMP-binding"], "aSTool": ["clusterhmmer"], "database": ["31.0"], "db_xref": ["PF00501.27"], "description": ["AMP-binding enzyme"], "detection": ["hmmscan"], "domain_id": ["clusterhmmer_ctg1_2327_0287"], "evalue": ["3.00E-75"], "label": ["ctg1_2327"], "locus_tag": ["ctg1_2327"], "protein_end": ["521"], "protein_start": ["99"], "score": ["253.3"], "tool": ["antismash"], "translation": ["QPALQYEGENGTSKSFTYEELDNWVSRVANGLKHAGIEKGDRVTIYMPMIPETVVAMLAVMKIGAIISPIFSGFASDAVMTRVQAAGSKMIITADGFSRRGKIVSLKDEVDKACEHCPTVEKVVIVRHAGNDFTPHNYDFSWSTLEKEKPFIHAEEMQSDDPLMLIYTSGTTGKPKGTVHTHAGFPLKAAFDAGFGMNIKQGDRVLWVTDMGWMMGPFLLFGSLINGATMVMYEGVPDFPEADRLWETVDKYEITHLGISPTLIRALMAKGDEYVNKHSLKSLEVFASTGEPWNPDPWMWLFETVGKGNVPICNYSGGTEISGGIFGNVLIKPIAPISFNASLPGMAAVVLDDQGKPIRDEVGELCLEKPWVGMTKSFWEDDERYVNTYWSRFENKWVHGDWVIYDGEQYIITGRSDDTLNIA"]}, "type": "PFAM_domain"}, {"id": "<unknown id>", "location": "[2385906:2387172]", "qualifiers": {"domains": ["nrpspksdomains_ctg1_2327_AMP-binding.1"], "incomplete": null, "locus_tags": ["ctg1_2327"], "starter_module": null, "tool": ["antismash"], "type": ["nrps"]}, "type": "aSModule"}, {"id": "<unknown id>", "location": "[2386395:2386452](+)", "qualifiers": {"aSTool": ["nrps_pks_domains"], "database": ["abmotifs"], "detection": ["hmmscan"], "domain_id": ["nrpspksmotif_ctg1_2327_0001"], "evalue": ["7.60E-08"], "label": ["NRPS-A_a3"], "locus_tag": ["ctg1_2327"], "protein_end": ["281"], "protein_start": ["262"], "score": ["24.7"], "tool": ["antismash"], "translation": ["MLIYTSGTTGKPKGTVHTHA"]}, "type": "CDS_motif"}, {"id": "<unknown id>", "location": "[2387142:2387205](+)", "qualifiers": {"aSTool": ["nrps_pks_domains"], "database": ["abmotifs"], "detection": ["hmmscan"], "domain_id": ["nrpspksmotif_ctg1_2327_0002"], "evalue": ["7.80E-04"], "label": ["NRPS-A_a8"], "locus_tag": ["ctg1_2327"], "protein_end": ["532"], "protein_start": ["511"], "score": ["12.3"], "tool": ["antismash"], "translation": ["TGRSDDTLNIAGKRIGPAEYES"]}, "type": "CDS_motif"}, {"id": "<unknown id>", "location": "[2387196:2387433](+)", "qualifiers": {"aSDomain": ["AMP-binding_C"], "aSTool": ["clusterhmmer"], "database": ["31.0"], "db_xref": ["PF13193.5"], "description": ["AMP-binding enzyme C-terminal domain"], "detection": ["hmmscan"], "domain_id": ["clusterhmmer_ctg1_2327_0288"], "evalue": ["5.90E-22"], "label": ["ctg1_2327"], "locus_tag": ["ctg1_2327"], "protein_end": ["608"], "protein_start": ["529"], "score": ["78.3"], "tool": ["antismash"], "translation": ["EYESILVKHNDVIEAAAIGVPDEVKGEVCHCFVVLRDHVTFTGELKKELMSLVNSHIGKALCPKDIHVVEDLPKTRNSKV"]}, "type": "PFAM_domain"}, {"id": "<unknown id>", "location": "[2387977:2388289](-)", "qualifiers": {"locus_tag": ["ctg1_2328"], "transl_table": ["11"], "translation": ["MSWKNDCWSSQKKHCCDDWWKSKEKHHCDDNWSSQKKHCNDDWWKSKEKHHCDDNWSSQKKHCNDDWWKSKEKCHCDDDWSSKRNKCRCKCFFICCHCKRKNW"]}, "type": "CDS"}, {"id": "<unknown id>", "location": "[2388872:2389229](+)", "qualifiers": {"locus_tag": ["ctg1_2329"], "transl_table": ["11"], "translation": ["LGSRFNNCKKKCTCKQDDCWEVFEECKKEQHEKCDNSCVQGIRDELKKLINRTVQINTEGRTYVGTVSSVSCDVVRLAAIPGSVGVIISICKIEAIFPPVTTVTADFDFNGIDVANKA"]}, "type": "CDS"}, {"id": "<unknown id>", "location": "[2389334:2389868](+)", "qualifiers": {"gene_functions": ["biosynthetic-additional (smcogs) SMCOG1111:GCN5-related N-acetyltransferase (Score: 70.3; E-value: 3.2e-21)"], "gene_kind": ["biosynthetic-additional"], "locus_tag": ["ctg1_2330"], "transl_table": ["11"], "translation": ["MMYERSKEVIKLESFKKSDFKQLINWINSEEFLIQWSGNAFTFPLDEQQLEKYIESANTLAFKVVDEETSDVIGHISLGQIDNINKSARIGKVLVGNTKMRGRSIGKHMMKAVLHIAFDELKLHRVTLGVYDFNTSAISCYEKIGFVKEGLLRESKRVGETYWNLWEMSMLEYEWKK"]}, "type": "CDS"}, {"id": "<unknown id>", "location": "[2389367:2389772](+)", "qualifiers": {"aSDomain": ["Acetyltransf_3"], "aSTool": ["clusterhmmer"], "database": ["31.0"], "db_xref": ["PF13302.6"], "description": ["Acetyltransferase (GNAT) domain"], "detection": ["hmmscan"], "domain_id": ["clusterhmmer_ctg1_2330_0290"], "evalue": ["4.40E-14"], "label": ["ctg1_2330"], "locus_tag": ["ctg1_2330"], "protein_end": ["146"], "protein_start": ["11"], "score": ["53.2"], "tool": ["antismash"], "translation": ["LESFKKSDFKQLINWINSEEFLIQWSGNAFTFPLDEQQLEKYIESANTLAFKVVDEETSDVIGHISLGQIDNINKSARIGKVLVGNTKMRGRSIGKHMMKAVLHIAFDELKLHRVTLGVYDFNTSAISCYEKIGFV"]}, "type": "PFAM_domain"}, {"id": "<unknown id>", "location": "[2389373:2389823](+)", "qualifiers": {"aSDomain": ["Acetyltransf_4"], "aSTool": ["clusterhmmer"], "database": ["31.0"], "db_xref": ["PF13420.6"], "description": ["Acetyltransferase (GNAT) domain"], "detection": ["hmmscan"], "domain_id": ["clusterhmmer_ctg1_2330_0292"], "evalue": ["5.70E-11"], "label": ["ctg1_2330"], "locus_tag": ["ctg1_2330"], "protein_end": ["163"], "protein_start": ["13"], "score": ["42.8"], "tool": ["antismash"], "translation": ["SFKKSDFKQLINWINSEEFLIQWSGNAFTFPLDEQQLEKYIESANTLAFKVVDEETSDVIGHISLGQIDNINKSARIGKVLVGNTKMRGRSIGKHMMKAVLHIAFDELKLHRVTLGVYDFNTSAISCYEKIGFVKEGLLRESKRVGETYWN"]}, "type": "PFAM_domain"}, {"id": "<unknown id>", "location": "[2389439:2389772](+)", "qualifiers": {"aSDomain": ["Acetyltransf_1"], "aSTool": ["clusterhmmer"], "database": ["31.0"], "db_xref": ["PF00583.24"], "description": ["Acetyltransferase (GNAT) family"], "detection": ["hmmscan"], "domain_id": ["clusterhmmer_ctg1_2330_0291"], "evalue": ["9.00E-12"], "label": ["ctg1_2330"], "locus_tag": ["ctg1_2330"], "protein_end": ["146"], "protein_start": ["35"], "score": ["45.2"], "tool": ["antismash"], "translation": ["WSGNAFTFPLDEQQLEKYIESANTLAFKVVDEETSDVIGHISLGQIDNINKSARIGKVLVGNTKMRGRSIGKHMMKAVLHIAFDELKLHRVTLGVYDFNTSAISCYEKIGFV"]}, "type": "PFAM_domain"}, {"id": "<unknown id>", "location": "[2389466:2389799](+)", "qualifiers": {"aSDomain": ["Acetyltransf_10"], "aSTool": ["clusterhmmer"], "database": ["31.0"], "db_xref": ["PF13673.6"], "description": ["Acetyltransferase (GNAT) domain"], "detection": ["hmmscan"], "domain_id": ["clusterhmmer_ctg1_2330_0294"], "evalue": ["6.70E-08"], "label": ["ctg1_2330"], "locus_tag": ["ctg1_2330"], "protein_end": ["155"], "protein_start": ["44"], "score": ["32.4"], "tool": ["antismash"], "translation": ["LDEQQLEKYIESANTLAFKVVDEETSDVIGHISLGQIDNINKSARIGKVLVGNTKMRGRSIGKHMMKAVLHIAFDELKLHRVTLGVYDFNTSAISCYEKIGFVKEGLLRESK"]}, "type": "PFAM_domain"}, {"id": "<unknown id>", "location": "[2389586:2389784](+)", "qualifiers": {"aSDomain": ["Acetyltransf_8"], "aSTool": ["clusterhmmer"], "database": ["31.0"], "db_xref": ["PF13523.5"], "description": ["Acetyltransferase (GNAT) domain"], "detection": ["hmmscan"], "domain_id": ["clusterhmmer_ctg1_2330_0293"], "evalue": ["5.70E-08"], "label": ["ctg1_2330"], "locus_tag": ["ctg1_2330"], "protein_end": ["150"], "protein_start": ["84"], "score": ["32.5"], "tool": ["antismash"], "translation": ["NKSARIGKVLVGNTKMRGRSIGKHMMKAVLHIAFDELKLHRVTLGVYDFNTSAISCYEKIGFVKEGL"]}, "type": "PFAM_domain"}, {"id": "<unknown id>", "location": "[2389922:2390483](+)", "qualifiers": {"locus_tag": ["ctg1_2331"], "transl_table": ["11"], "translation": ["VDNKTKIISIAAVSGGGKTTITERLKHKFKNSKALYFDSYTFDKSPADICKWIDDGANYDEWVLTPLIHDIEQLIQNNTLDYIIVDYPFAYLNSEMRKFIDVTIFIDTPLDIAMARRILRDFKEGTIDEIHNDLDHYMTYARKAYLEAIHTVKPNSDIILDGSLSVSEIINHAVEELGRREVIVNG"]}, "type": "CDS"}, {"id": "<unknown id>", "location": "[2389943:2390309](+)", "qualifiers": {"aSDomain": ["AAA_18"], "aSTool": ["clusterhmmer"], "database": ["31.0"], "db_xref": ["PF13238.5"], "description": ["AAA domain"], "detection": ["hmmscan"], "domain_id": ["clusterhmmer_ctg1_2331_0296"], "evalue": ["2.90E-07"], "label": ["ctg1_2331"], "locus_tag": ["ctg1_2331"], "protein_end": ["129"], "protein_start": ["7"], "score": ["30.9"], "tool": ["antismash"], "translation": ["ISIAAVSGGGKTTITERLKHKFKNSKALYFDSYTFDKSPADICKWIDDGANYDEWVLTPLIHDIEQLIQNNTLDYIIVDYPFAYLNSEMRKFIDVTIFIDTPLDIAMARRILRDFKEGTIDEI"]}, "type": "PFAM_domain"}, {"id": "<unknown id>", "location": "[2390009:2390402](+)", "qualifiers": {"aSDomain": ["PRK"], "aSTool": ["clusterhmmer"], "database": ["31.0"], "db_xref": ["PF00485.17"], "description": ["Phosphoribulokinase / Uridine kinase family"], "detection": ["hmmscan"], "domain_id": ["clusterhmmer_ctg1_2331_0295"], "evalue": ["4.70E-05"], "label": ["ctg1_2331"], "locus_tag": ["ctg1_2331"], "protein_end": ["160"], "protein_start": ["29"], "score": ["23.1"], "tool": ["antismash"], "translation": ["KNSKALYFDSYTFDKSPADICKWIDDGANYDEWVLTPLIHDIEQLIQNNTLDYIIVDYPFAYLNSEMRKFIDVTIFIDTPLDIAMARRILRDFKEGTIDEIHNDLDHYMTYARKAYLEAIHTVKPNSDIILD"]}, "type": "PFAM_domain"}, {"id": "<unknown id>", "location": "[2391049:2391187](-)", "qualifiers": {"locus_tag": ["ctg1_2332"], "transl_table": ["11"], "translation": ["MDSCVVFVNGQPFLVLSVAGIEIARLEISLQVALALRVLGIPICD"]}, "type": "CDS"}, {"id": "<unknown id>", "location": "[2391052:2391187](-)", "qualifiers": {"aSDomain": ["DUF3956"], "aSTool": ["clusterhmmer"], "database": ["31.0"], "db_xref": ["PF13104.5"], "description": ["Protein of unknown function (DUF3956)"], "detection": ["hmmscan"], "domain_id": ["clusterhmmer_ctg1_2332_0297"], "evalue": ["2.00E-33"], "label": ["ctg1_2332"], "locus_tag": ["ctg1_2332"], "protein_end": ["45"], "protein_start": ["0"], "score": ["114.2"], "tool": ["antismash"], "translation": ["MDSCVVFVNGQPFLVLSVAGIEIARLEISLQVALALRVLGIPICD"]}, "type": "PFAM_domain"}, {"id": "<unknown id>", "location": "[2391520:2392537](-)", "qualifiers": {"locus_tag": ["ctg1_2333"], "transl_table": ["11"], "translation": ["MQFLKKFAILLLSFFITALIVLYFYLYVNGPIIQAKSAILINANSGEIVYKKNEETPVQSAALSKLMTEYIVLEQLNDRKIQLDDLVQISNEVFRVETSPIQVTSNDKTTVRDLLHALLLAGNNRSALALAEHIAGNEDNFTVLMNKKAKELKLLQPSPFLNSTGINNDTDKQSTTTAIDAAKLAAKLVKDFPDVLNITKLTSYQFTFKDSQVFNTNKMIYSLNENIKLQGVDGLQTSFSTNGNYSFVSTAKLGDTRLISVILDADEENISFIETKKLLQYGFDPSSYSALQAFKDALTSWTILLQFKNLIIQTIMIFLIITTLMFLHIRQKKSEDFN"]}, "type": "CDS"}, {"id": "<unknown id>", "location": "[2391739:2392441](-)", "qualifiers": {"aSDomain": ["Peptidase_S11"], "aSTool": ["clusterhmmer"], "database": ["31.0"], "db_xref": ["PF00768.19"], "description": ["D-alanyl-D-alanine carboxypeptidase"], "detection": ["hmmscan"], "domain_id": ["clusterhmmer_ctg1_2333_0298"], "evalue": ["8.30E-56"], "label": ["ctg1_2333"], "locus_tag": ["ctg1_2333"], "protein_end": ["266"], "protein_start": ["32"], "score": ["189.0"], "tool": ["antismash"], "translation": ["IQAKSAILINANSGEIVYKKNEETPVQSAALSKLMTEYIVLEQLNDRKIQLDDLVQISNEVFRVETSPIQVTSNDKTTVRDLLHALLLAGNNRSALALAEHIAGNEDNFTVLMNKKAKELKLLQPSPFLNSTGINNDTDKQSTTTAIDAAKLAAKLVKDFPDVLNITKLTSYQFTFKDSQVFNTNKMIYSLNENIKLQGVDGLQTSFSTNGNYSFVSTAKLGDTRLISVILDADE"]}, "type": "PFAM_domain"}, {"id": "<unknown id>", "location": "[2391964:2392402](-)", "qualifiers": {"aSDomain": ["Beta-lactamase2"], "aSTool": ["clusterhmmer"], "database": ["31.0"], "db_xref": ["PF13354.5"], "description": ["Beta-lactamase enzyme family"], "detection": ["hmmscan"], "domain_id": ["clusterhmmer_ctg1_2333_0299"], "evalue": ["1.10E-10"], "label": ["ctg1_2333"], "locus_tag": ["ctg1_2333"], "protein_end": ["191"], "protein_start": ["45"], "score": ["41.4"], "tool": ["antismash"], "translation": ["GEIVYKKNEETPVQSAALSKLMTEYIVLEQLNDRKIQLDDLVQISNEVFRVETSPIQVTSNDKTTVRDLLHALLLAGNNRSALALAEHIAGNEDNFTVLMNKKAKELKLLQPSPFLNSTGINNDTDKQSTTTAIDAAKLAAKLVKDF"]}, "type": "PFAM_domain"}, {"id": "<unknown id>", "location": "[2392711:2393869](-)", "qualifiers": {"gene_functions": ["regulatory (smcogs) SMCOG1003:sensor histidine kinase (Score: 209.4; E-value: 2.1e-63)", "resistance (resist) vanS (Score: 272; E-value: 4.8e-83)"], "gene_kind": ["regulatory"], "locus_tag": ["ctg1_2334"], "transl_table": ["11"], "translation": ["LRNEAFDILKDIPKWKLIFWLLLAITLTPITELIIYRLVTSVIESSLTLTELGKEFIRIFGYEKYKGIKESLWMMIVSYLFLFSIFSSYLYIFYRHEKKLYYETCIKKMIEEIRYIANGNFNHKVSIVNHNYLEELAIGVNEIVEQLKVSIDEERQAEQAKSELITNVSHDLRTPLTSIVGYVNLIHHDNYRDEVELRYYIQVIYDKVTRLNALMNDLFEYTRVQNKELSLYSVPIDIVELLGQLTVQFRIQFQETNIECRPSFPSQKLMVLADGEKLVRVFENLIINAIAYGSEGRYIDLTAYESNNMITIDITNYGQPIPSTDLPHIFERFYRVEKSRSTNTGGSGLGLAIAKSIVELHKGTIEVYSDDEKTTFTVKLLPYKC"]}, "type": "CDS"}, {"id": "<unknown id>", "location": "[2392726:2393050](-)", "qualifiers": {"aSDomain": ["HATPase_c"], "aSTool": ["clusterhmmer"], "database": ["31.0"], "db_xref": ["PF02518.25"], "description": ["Histidine kinase-, DNA gyrase B-, and HSP90-like ATPase"], "detection": ["hmmscan"], "domain_id": ["clusterhmmer_ctg1_2334_0300"], "evalue": ["3.30E-20"], "label": ["ctg1_2334"], "locus_tag": ["ctg1_2334"], "protein_end": ["381"], "protein_start": ["273"], "score": ["72.6"], "tool": ["antismash"], "translation": ["DGEKLVRVFENLIINAIAYGSEGRYIDLTAYESNNMITIDITNYGQPIPSTDLPHIFERFYRVEKSRSTNTGGSGLGLAIAKSIVELHKGTIEVYSDDEKTTFTVKLLP"]}, "type": "PFAM_domain"}, {"id": "<unknown id>", "location": "[2392729:2393041](-)", "qualifiers": {"aSDomain": ["HATPase_c_5"], "aSTool": ["clusterhmmer"], "database": ["31.0"], "db_xref": ["PF14501.5"], "description": ["GHKL domain"], "detection": ["hmmscan"], "domain_id": ["clusterhmmer_ctg1_2334_0302"], "evalue": ["2.40E-08"], "label": ["ctg1_2334"], "locus_tag": ["ctg1_2334"], "protein_end": ["380"], "protein_start": ["276"], "score": ["33.7"], "tool": ["antismash"], "translation": ["KLVRVFENLIINAIAYGSEGRYIDLTAYESNNMITIDITNYGQPIPSTDLPHIFERFYRVEKSRSTNTGGSGLGLAIAKSIVELHKGTIEVYSDDEKTTFTVKLL"]}, "type": "PFAM_domain"}, {"id": "<unknown id>", "location": "[2393194:2393392](-)", "qualifiers": {"aSDomain": ["HisKA"], "aSTool": ["clusterhmmer"], "database": ["31.0"], "db_xref": ["PF00512.24"], "description": ["His Kinase A (phospho-acceptor) domain"], "detection": ["hmmscan"], "domain_id": ["clusterhmmer_ctg1_2334_0301"], "evalue": ["6.10E-14"], "label": ["ctg1_2334"], "locus_tag": ["ctg1_2334"], "protein_end": ["225"], "protein_start": ["159"], "score": ["51.7"], "tool": ["antismash"], "translation": ["AKSELITNVSHDLRTPLTSIVGYVNLIHHDNYRDEVELRYYIQVIYDKVTRLNALMNDLFEYTRVQN"]}, "type": "PFAM_domain"}, {"id": "<unknown id>", "location": "[2393858:2394554](-)", "qualifiers": {"gene_functions": ["regulatory (smcogs) SMCOG1008:response regulator (Score: 213.3; E-value: 5.6e-65)", "resistance (resist) vanR (Score: 292.4; E-value: 1.4e-89)"], "gene_kind": ["regulatory"], "locus_tag": ["ctg1_2335"], "transl_table": ["11"], "translation": ["MNKNILIIDDDKEIVELLAVYLRNEGYNIYKAYDGDEALQKVSTYEVDLMILDIMMPKRNGLEVCQEVRENNTVPILMLSAKAEDMDKILGLMTGADDYMIKPFNPLELVARVKALLRRSSFQNATSQKNEDGIIRIRSVEIHKHNHTVKVNGEYIKLTSIEFDILYLLASNTGRVFSSEEIFERVWNEDGYGSNKTVMVHISNLRDKLETVINGEKFIHTVWGVGYKIEK"]}, "type": "CDS"}, {"id": "<unknown id>", "location": "[2393867:2394095](-)", "qualifiers": {"aSDomain": ["Trans_reg_C"], "aSTool": ["clusterhmmer"], "database": ["31.0"], "db_xref": ["PF00486.27"], "description": ["Transcriptional regulatory protein, C terminal"], "detection": ["hmmscan"], "domain_id": ["clusterhmmer_ctg1_2335_0304"], "evalue": ["1.10E-24"], "label": ["ctg1_2335"], "locus_tag": ["ctg1_2335"], "protein_end": ["229"], "protein_start": ["153"], "score": ["86.2"], "tool": ["antismash"], "translation": ["EYIKLTSIEFDILYLLASNTGRVFSSEEIFERVWNEDGYGSNKTVMVHISNLRDKLETVINGEKFIHTVWGVGYKIE"]}, "type": "PFAM_domain"}, {"id": "<unknown id>", "location": "[2394212:2394542](-)", "qualifiers": {"aSDomain": ["Response_reg"], "aSTool": ["clusterhmmer"], "database": ["31.0"], "db_xref": ["PF00072.23"], "description": ["Response regulator receiver domain"], "detection": ["hmmscan"], "domain_id": ["clusterhmmer_ctg1_2335_0303"], "evalue": ["2.20E-29"], "label": ["ctg1_2335"], "locus_tag": ["ctg1_2335"], "protein_end": ["114"], "protein_start": ["4"], "score": ["101.8"], "tool": ["antismash"], "translation": ["ILIIDDDKEIVELLAVYLRNEGYNIYKAYDGDEALQKVSTYEVDLMILDIMMPKRNGLEVCQEVRENNTVPILMLSAKAEDMDKILGLMTGADDYMIKPFNPLELVARVKA"]}, "type": "PFAM_domain"}, {"id": "<unknown id>", "location": "[2394746:2395355](+)", "qualifiers": {"locus_tag": ["ctg1_2336"], "transl_table": ["11"], "translation": ["MLCNDIYSFTPTGKIENDIKAFLLKYNKEFTYKHSIRVANEAKKIAEKFHVDKEKAAIAGYLHDISGIFPNEERIAVAEEFGVEIVEAERKFPMIIHQKLSRVIAKEIFKVEDEEILNAICCHTTLRKHATKMDLVLFVADKIEWDQKGTPPYLIEIKKGLEKSLEKVAFVYISYLWERKDTLKVIHPWLEEAYWDLKGIVQ"]}, "type": "CDS"}, {"id": "<unknown id>", "location": "[2394836:2395178](+)", "qualifiers": {"aSDomain": ["HD"], "aSTool": ["clusterhmmer"], "database": ["31.0"], "db_xref": ["PF01966.21"], "description": ["HD domain"], "detection": ["hmmscan"], "domain_id": ["clusterhmmer_ctg1_2336_0305"], "evalue": ["2.50E-14"], "label": ["ctg1_2336"], "locus_tag": ["ctg1_2336"], "protein_end": ["144"], "protein_start": ["30"], "score": ["53.4"], "tool": ["antismash"], "translation": ["TYKHSIRVANEAKKIAEKFHVDKEKAAIAGYLHDISGIFPNEERIAVAEEFGVEIVEAERKFPMIIHQKLSRVIAKEIFKVEDEEILNAICCHTTLRKHATKMDLVLFVADKIEW"]}, "type": "PFAM_domain"}, {"id": "<unknown id>", "location": "[2395449:2395698](+)", "qualifiers": {"locus_tag": ["ctg1_2337"], "transl_table": ["11"], "translation": ["LHFDFGKDKYQIVEGTDNLNTEYFSQLYTYNKFLFEDIFSKEDVVFVVTNVYRFKKENIKTPQKINVYNKYIKKRDLRFHIR"]}, "type": "CDS"}, {"id": "<unknown id>", "location": "[2396039:2396777](+)", "qualifiers": {"locus_tag": ["ctg1_2338"], "transl_table": ["11"], "translation": ["MTIGEVKRVMKRIAIVSAWEPELTYLHQHYPSERVEKRAAWEFHFHTINELEIISVVTGVGKVSCASCVQLLISEFQPDELFMTGICGSLSSKVKNGHIVVALNAIQHDVTAAGSGEDVFNLYNGRTAPIETTKSLVRRIKKIRSYDPIHFGTFLSGDQRIRSSEMRYLLHTVYGALAVDQEVAAFAYVCQINKKPFLCLKAASDQANDKTKEEQKIFKMLACERACEHLIAFLRVYEVNVVNNR"]}, "type": "CDS"}, {"id": "<unknown id>", "location": "[2396072:2396741](+)", "qualifiers": {"aSDomain": ["PNP_UDP_1"], "aSTool": ["clusterhmmer"], "database": ["31.0"], "db_xref": ["PF01048.19"], "description": ["Phosphorylase superfamily"], "detection": ["hmmscan"], "domain_id": ["clusterhmmer_ctg1_2338_0306"], "evalue": ["1.20E-38"], "label": ["ctg1_2338"], "locus_tag": ["ctg1_2338"], "protein_end": ["234"], "protein_start": ["11"], "score": ["132.6"], "tool": ["antismash"], "translation": ["RIAIVSAWEPELTYLHQHYPSERVEKRAAWEFHFHTINELEIISVVTGVGKVSCASCVQLLISEFQPDELFMTGICGSLSSKVKNGHIVVALNAIQHDVTAAGSGEDVFNLYNGRTAPIETTKSLVRRIKKIRSYDPIHFGTFLSGDQRIRSSEMRYLLHTVYGALAVDQEVAAFAYVCQINKKPFLCLKAASDQANDKTKEEQKIFKMLACERACEHLIAFLR"]}, "type": "PFAM_domain"}, {"id": "<unknown id>", "location": "[2396920:2397769](+)", "qualifiers": {"locus_tag": ["ctg1_2339"], "transl_table": ["11"], "translation": ["MIQYKRCSEVNIDLVYEAFKDGFSDYIIKMEVSKEDFIQRFLGPEGNLLEHSFLALDGDKSVGVILGGIKDYESIKTMRCGTLAVHPNYRGIGVSQKLFELHKEEAIQHGCKQLFLEVIVGNDRAIHFYNKLGYEKVYDLSYYNLNDLTKIKNKVCKDIEVKQLEFPTFKDEIQKWLNFHINWQNDIDYIEQTNNVFYGAYVDNDLKGSLCVNEQGKISFIFVDKDYRNIGVGMKLLQVAREELHLSSLSIGFPNNNLLEGFLKKCGFEKNSLAQYEMYLLL"]}, "type": "CDS"}, {"id": "<unknown id>", "location": "[2397960:2398335](+)", "qualifiers": {"locus_tag": ["ctg1_2340"], "transl_table": ["11"], "translation": ["MNNGLKFKIFELHCLVQKTYSDIKIACDIAIYQENTSKYLISLGFLNKSYMTYIEAKRFYRENEELVSVEFDNFFDMYDKLENELKQVISTEDKNPSSLHNRFDQFQQKVENINDLIKVLQNAR"]}, "type": "CDS"}, {"id": "<unknown id>", "location": "[2398510:2401192](+)", "qualifiers": {"locus_tag": ["ctg1_2341"], "transl_table": ["11"], "translation": ["MGNKKEIAIVALTTGFVLTSVTPYGVGHAEEPGQMQVEIQEDSFRTGDLTQPSKKAPENVVKDALKENTEHALSPKQVSAETGVDYKVLQKRGSYDGTTLVRMQQIYEGKEVYGHQLTAHVDKKGIIKSISGASAQNLTQEDLKKPINLSKEEAKQYIYKKYGNDIKFISEPEVKAVIFVDENHGQASNAYQVTFAATTPNYVSGTYLVNAHNGDMLKDMVQESSLKISEEYVESVKENKTSNFTSLTGTGKDDLGVTRTFGISKQTSGNYALADYTRGQGIETYDVNYRDITNEESYYPGILATSASTTFNDPKAVSAHFLATKVYDFYKEKYNRNSFDNKGKKVVSVVHAWDSGGTNDPENWENAFSTNINNISMLLYGDPMVKAFDIAGHEFTHAVTSSESNLEFSGESGAINEALSDIMGTAIEKYINNGEFNWTIGEQTGSTFRNMKNPTAINFSEGLPYPDDYSKYNDLNGEDYGGVHFNSSIINKVAYLIAQGGTHNGVNVNGIGEDKMFDIFYYANTDELNMTSNFSELKLACLKVATNKYGTSSIEVQAVQNAFDAAKITGTVKENEKTAENQAPELTVPFTITLPVGDTFDPMRNVKAVDKEDGDLTNKVKHKGDVDTSKPGTYIVEYLVVDSQGRTTTATQTVIVEGNGEILDLEPKLTVPVGATIHVGDSFDPMIKVKAIDKEDGDLTSKVKIAGGVDTSKVGTYVLTYTVTDSKGHEVTAKQAVTVKVREEVTNEKPILKVPATTSITEGDQFDPLIGVSATDKEDGDLTSKVAYEGTIDTNKAGIYEIIYSVRDSVGNEVNTIQKVLVKDKETSKPNGLANKTNNNNISNNSNTDKKEYTYKELPKTGVSTTNSAAIGILMIIAGTVLTLIRKFRKIQK"]}, "type": "CDS"}, {"id": "<unknown id>", "location": "[2401524:2402751](-)", "qualifiers": {"locus_tag": ["ctg1_2342"], "transl_table": ["11"], "translation": ["MTKKLSLVEIEYICNMFFQSFEIPVCFLDCNKNILLEFKSKNDSHSLYTSKIEQLHMLFQRNDTYNSPIFRTHEYLGHFILIHIKSDYMVNGTVIIGPLTHVNFSTSKADSNLNFIPNYKRTRDHYFSLSVKDQNFFVNIAILFYNILYKKNSDVSTFSNNSDSLHISHSSILNEDVYISMQKEESIYHNLYIEQQLLSSIEDGDKETVLKYYYEFQQETLSSLSSFHQLRRHKNICISSITLATRYAIKGGLPSGIAYKIYDLHIQRTEDLKDKESVWDLLKNAFCTFADRVKAQKTQQYSQTIAICKNYIFKNIYNPISVKQLAKFANVNSDYLSILFKKEVGISLIEYIQRERVEEAKKLLTFTTYPLSDICASLNFSDQSYFTKIFKKFTNETPGKYRKSHVVI"]}, "type": "CDS"}, {"id": "<unknown id>", "location": "[2403342:2405004](+)", "qualifiers": {"locus_tag": ["ctg1_2343"], "transl_table": ["11"], "translation": ["MKKIFSVLLVLFLTFSTWSSVLVKADSPSKGTLTIHKYEQEKDGAQGLEGDGSANQEVPKDVKPLKGVTFEVKRVASFEKISNDGKIVKEDVKPVMGATPNQVVTDDNGQAVLKDLPLGRYEVKEVAGPPHVNLNPNTYTVDIPLTNKEGKVLNYDVHMYPKNEIKRGAVDLIKTGVNEKALAGAVFSLFKKDGTEVKKELVTDANGHIRVQGLEYGEYYFQETKAPKGYVIDPTKREFFVKNSGTINEDGTITSGTVVKIEVKNNEEPTIDKKINGKLEALPINPLTNYNYDIKTLIPEDIKEYKKYVVTDTLDNRLVIQGKPIVKIDGAEVNANVVEVAIEGQKVTATVKDFTKLDGKKEFHLQIKSQVKEGVPSGSEILNTAKIHFTNKNDVIGEKESKPVVVIPTTGIIELTKIDSANKNKLKGAEFVLKDNNGKIVVVAGKEVTGVSDENGVIKWSNIPYGDYQIFETKAPTYTKEDGTKASYQLSKDPIDVKISENNQTVKLTIENNKSGWILPVTGGIGTTLFTVIGLTLMLTAAFVFFRKKFARN"]}, "type": "CDS"}, {"id": "<unknown id>", "location": "[2405046:2405895](+)", "qualifiers": {"locus_tag": ["ctg1_2344"], "transl_table": ["11"], "translation": ["MLPSFRYLSIYRGGNMKRNLVLGGIFLFGLGIFLYPTISNWLATRAHYSEISSYDKKIKALQKKEVERREKEAAEYNKQVQISAKTFTDPFSEKKSNHQAYADVLNLGDVMGYIEISKINIKLPIYQGTSEEVLGRGIGHLDFSSLPVGGESTHTILTGHRGLPSAKLFTDLDKLSKGDLFYIHSLDKVLAYKVDQIKVVLPHETDDLQIVENKDYTTLITCTPYGVNTNRLLVRGERVELNEKEKQKVSTEIFIFNKWTVIVPILLLCVFLVVIYKKRLTR"]}, "type": "CDS"}, {"id": "<unknown id>", "location": "[2406060:2408298](+)", "qualifiers": {"locus_tag": ["ctg1_2345"], "transl_table": ["11"], "translation": ["LRLRFKLVSIHFIVLLMLSVSFVVYVPKEVYGSTTTLEGLGDISRYNAVVFGNHKAIGGDIEGAIAVQGDMDASGYTIVGAAAGTSNIVGEKWGDEGYPSLLLSGKFKKSREESFIIQNGIVVMTKESDPDRIIQSSYDRIVYKEKLEIDAKFNEFRNIVNQVSKNAGQYKTNTPIPNMSHGIGKDINNPNIYVSSELTGKINLDIRDVFLPNAKDKDFIVMYSDAIEVTFKNGSILYDTNNIGKATDIVPTSQPYSPNSPFTELYGKMIWVFPNAKKITTEGYGVVGSVFAPNAVLETKGGSINGQAFVGAVQQTGGFEFHNFKFNWKHWNKPSTGKVKIKKVDSNNDNKKLVGAKFKIEDLNGKIVGELVTNEEGEAISKDLPIGNYTLVEKEAPKGYELSKDKIAVKVEKDAEVEIKIGNKKLPDPMGKMKLVKVDISDKNKKLAGAKFKIEDLNGKIVGELVTNEEGEVISKDLPIGNYTLVEVEAPKGYELLKDKITVKIEKDAEVEIKIGNKKLPDPMGKMKLVKVDISDKNKKLAGAKFHIEDAKGKVVGELITDEKGEMISKDLPIGNYTLVEIEAPKGYELLKDKIAVKIEKDTVVEIKIENKKLPDPTGQFEIEKVDDKDSELKLKGAVFQVLDKEGKELSRLITDEKGKVISNQLAIGKYTIKEIKAPNGYMLLRDPIEIEITEAVKTQKITVKNAKNNWVIPNTGGSGTTIFYVIGIMLMFGVLYFCKKNRIL"]}, "type": "CDS"}, {"id": "<unknown id>", "location": "[2408454:2409018](+)", "qualifiers": {"locus_tag": ["ctg1_2346"], "transl_table": ["11"], "translation": ["MVAIKQDEIKVVVGAGVFNNNPGWIQTQEDELNLLDKATWEERFEYNSISAILAEHVWEHLTFEEGVRAAEIYYEFLKPSGHIRCGVPDAFFQDEVYQNIVQIGGPGPKDHPAASHKIVHNYKTLTKMFETAGFEVVLLEYCDENGQFYYNEWDANDGVIFRSKRYDSRNKGDKLGFPSLIVDAIKR"]}, "type": "CDS"}, {"id": "<unknown id>", "location": "[2409257:2409737](+)", "qualifiers": {"locus_tag": ["ctg1_2347"], "transl_table": ["11"], "translation": ["MIAEIGKLNDGYIVKFERQFPYTAEEVWSVLTENSKLKKWMSNLQIESLKTGGIIKFDMMNGSFINIDILECQVNSVLEFTWDKDRVRFEIHKEENGTLLFLKEYIHELTDHTPRDIAGWHICLNLFSYVLEGEEKEFSKDEWQQWFEIYKDKIHEVRG"]}, "type": "CDS"}, {"id": "<unknown id>", "location": "[2409816:2412987](+)", "qualifiers": {"locus_tag": ["ctg1_2348"], "transl_table": ["11"], "translation": ["MKVNQLIANNINKLDATIPFNKSFGIAGLSGSGKTTFCQTIGEESKKRLVSLLPKAEYQYLFPNIMETNFSAIKMEEMPLVLFLGKSSISSNPRSTIGTHTGVFTEVREKLAEVFNLSPEVFSFNNQLGWCTGCKGRGTTKNVECKKCKGKRYSEEIEQYEIDLLEKPHSISNINDLSVESILSLAKELNISEEKQHILQNIINMNIGYLTLNRIMGTLSGGELTRLYLAEFMAVSENAVIIIDEISVGLDHETLLQISEEIKRLGCKNQIWLIDHSDTVLDTTDEQLFFGPGSGKYGGKIVKESPRPKSILWERNKEIPTEYYTFYDLYCRNIQMAEFQIPKNRLVTVTGESGCGKSTLVNECLATDFLKRYPKDKLVMVGQDRNQSITSRSTVATFLDIKKKLTKYSEDIDDIFERSIEDIIDELPNEDIAYKRLSLLIKLGLGYLTLERKTQTLSTGEFQCVHLVSELFANTRNPHTLFIFDEPSKGLSQNILNQFIDSIRGILQDESVSIIMIEHNRYMLESSDYIVDFGKRQNESVEHLDVVNHEDYYHQKSNVNSTEKINISSMLKQKKGVHYLEENHINYFKNAENVYKGGILKSLSSMARLIYGEYESDTIAPVIAIDLERHLYSQYSFLYEIGGLINHIVAAHPINKDTRSFDFYSQDNHCPSCSGRLQIEVFDKDIAIQDKSVPFWDGLFDQEIMKVLKFYQHEKIEFLFEEIKNELGHDLSKSYNDMSEEEKHTFWYGYFEKSFYDKKGKTRRTWVGFNTIIGGYIVISKAPIKEEIKSSKKMMKCPICERTVLNHHKPLKFGNVDIREIINQPINKVLKIVGDLPALVKLKSIVGGDMVLTEDVSLLPRKAQVALKMFELEQASFSNYEMVLQNVLPFWSEIKGNIESISVNNQVTVCDFPNVYETRETIIDKYFTNGKYKKLTYVYEAFGYKKLVTQINKIKKSNPCPFCKGKKVITEDNLHDGVFKLTIPCVTCNASGINDEGLKEVVEGVDVQTWLTGKVSDVVNESLLTEVVGQIPIFNRIRELDKRDMMAVYECLESNQ"]}, "type": "CDS"}, {"id": "<unknown id>", "location": "[2413412:2413718](+)", "qualifiers": {"locus_tag": ["ctg1_2349"], "transl_table": ["11"], "translation": ["MCVLSILSKKKSYGYEIMKELEINNLKLKGVGSIYPILTKLKNQEWVNTYQEVTDSGKVRIYYEINENGKIRLEKKINEWLELQLDIQTLLKSGLKGDLLK"]}, "type": "CDS"}, {"id": "<unknown id>", "location": "[2413714:2414227](+)", "qualifiers": {"locus_tag": ["ctg1_2350"], "transl_table": ["11"], "translation": ["MRNKLIGKEKQFLRDVLKELKQYDISLEERENIKRQILEHIQECHEHGEDSIDDLGTPQLFVKDFIEINEIDLQVKMKQLQNEKGKFNTFILRGIFIAIITYLISQTTFSIFLTESFNSTNSKNTFNYNILYRISENQWWNVLLIMISFMLSVVVFISLVSYKKRKLSKV"]}, "type": "CDS"}, {"id": "<unknown id>", "location": "[2414226:2415678](+)", "qualifiers": {"locus_tag": ["ctg1_2351"], "transl_table": ["11"], "translation": ["MKKTIYKLFQIYILCNVIVLCIIYPKAYAQQDIKATLDKYIEKFIKEQNIPGAAVAIVHNKDVFFTKTWGITGESEKKITSKTPFAIGSISKSLTALAIVKLIEDKKIKLEDSVQQHLPWFKLKDSQISSSITIQHLLTHTSGINTYEGLLISDKQSKSSTALKENVMRLSNVKLTALPGEKYQYSNANYIVLGALIEEITNDTYSSYMEKHVFQLLNMNGAAASKETAYEKGYLTGYQSWFGIPRKSVVSYDNAGAPYGYITANLEDMIQFIMFLNRQEDTQFLKKENIDLYLTPLYNINSEKSYGFGLRTTSINESETMIWHSGSTPDARTEIFTLNKSGWGGVILTNKNHVLEEPALSVLKKGIINILNEEEPVDPHKSIPFTQIVMSTVILALFISSIMLIKKYKHKETVKKLTWLFVGALFLLLSIIFIPLLTYCTSSPWRTIKIFAADVGLLTSIIVILLAVNGLLSIFIGIRQKSI"]}, "type": "CDS"}, {"id": "<unknown id>", "location": "[2415793:2416606](+)", "qualifiers": {"locus_tag": ["ctg1_2352"], "transl_table": ["11"], "translation": ["MFKIGDFSKLSSISIRMLRHYDKVELLQPVKVDEQSGYRFYSADQLKKVNQIQTLKAMGFNIATIKEIIECDNIDTIKEKFFNRSAQVKEDMNNLQKQFRLLEGSMKMMREDVVEMNYHVSIKEIPERTVASVRKIIPSYNCEGDLWSILMQEIQIGNISIDHPSYSIAVFHDSEYKENDVDIEIQLSILGKHENTKDVAFKKIESTHVASITVNGSYEQMTAVNEAAAKWIETEGYELAGPMFNIYHVSPAMESDPNKWVTEVCYPINK"]}, "type": "CDS"}, {"id": "<unknown id>", "location": "[2416676:2417903](-)", "qualifiers": {"locus_tag": ["ctg1_2353"], "transl_table": ["11"], "translation": ["VKFVQEQRLTVKTTFSKEYKIFIFGLLISRIGDSLYTFALPWIAYQLTGSAVIMSSLFAVNVLPIVLFGPLVGVLVDRYDRKKLLWMADITNIILVSLVPILHALHILEVWHLYVITFILAVMSMLFDVTTVTVIPHIAGASLTKANSLYQMVNQLASLFGPIIAGLFISFIGGFQVLWINVLSFIATLIAVIILPSMKNLNKKNTDKKTLQNVLNDLFDGFKWLKNDRLNIALSLQAMVGNFGASAVLGVLMYYLLSTLNLTSAQSGYNYTLIGIGGLLGSLIAVPLEKKFRRGVLIPLLLFLGALGLTFALWSTYWLAPGIAFGIAMTCNITWNTIVTSIRQETVPSNLQGRVLGFSRVLTRLSMPLGALVGGIISAYNPVFIFALAAFTKIIEVFIALYSPIRKL"]}, "type": "CDS"}, {"id": "<unknown id>", "location": "[2418605:2419394](+)", "qualifiers": {"locus_tag": ["ctg1_2354"], "transl_table": ["11"], "translation": ["MFNLFLQRGNYKVNELEYKSFYDKVGRLNGWDFSKIKSETVGEIWDFYGEVKERCKPSDILLDVGTGGGENVLNIASWAKLLIGIDNSNGMIETAHSNLKKSGVQNVEFLQMGSEALTFPHAHFDIASSCHAPFLASELAKVMKKGAFFLTQQVSENDKLNLKEAFGRGQCLGERDGTLKEKYMDKLISAGFDLVQVREYDVTDYYNTPEDLIFLLKHTPIIPRFGEEEEDFTILQKFIETNSSEKGIRTNSKRFMIIAVKL"]}, "type": "CDS"}, {"id": "<unknown id>", "location": "[2419530:2420364](+)", "qualifiers": {"locus_tag": ["ctg1_2355"], "transl_table": ["11"], "translation": ["LKRYYISNEKINVHITEWGNNDKPVIFCLHGLGSTSLSFIEIAEELKEEYRFISVDAPGHGKTPPFERTEDYEMHNLVNWLNEIINELRIEHFYFLSHSWGSFVALFYLLNHPEKVQGSILIDGGYQTKRLQEKTLEEEISYYEKDFDEYVFNNWDEFFKSEKEAYTRWSSLLEVAVKDLGGEMDNKVWWHARGNTASNIIRGMHKDETIDIYEKLPANIVLLRATVPQVWADYRDKTVNVFKEKTDSIVKVIPDTTHMLHWDKPEIVIAEIKNNWS"]}, "type": "CDS"}, {"id": "<unknown id>", "location": "[2420481:2421276](+)", "qualifiers": {"locus_tag": ["ctg1_2356"], "transl_table": ["11"], "translation": ["VITHISDIKLQTVSIEGVKQVYKDILSFPIKKETASFIQFEVTPYTTISFQEVYEPIVPAHFAFEISYSKFHETARWLEESGLLIAKWKDGHIIDEEDGRFNLYFKDGDGNLLEIIAHSYVKEDVLVPQSPLNILYVREIGLPVKSVPIFREWLKSNLNMKTTEDGDIFNFVVGGTAYVVATWWQRPWIPIAMKALSPKVHVSFGTPDVVFLQRIQNNFKKNSVSFECKCNEVSFIEQGYTFSIVHTSEFHSDIPKQLNLPLSI"]}, "type": "CDS"}, {"id": "<unknown id>", "location": "[2421392:2422145](+)", "qualifiers": {"locus_tag": ["ctg1_2357"], "transl_table": ["11"], "translation": ["VVLGNPIAKGNTAEIYLTDDKVVKLFKDYLPDTESMNEAKKQKYAYSCGLPVPNVFEVTKIHDRQAIIMEYVKGDSVGDLLLNNLNEAERYIGLCVNEQKKIHAIRVNTDEMELMRKRLERQIKSVHKLDESKKKNILQKLDSITFDFRLCHGDFHPFNLILSKEEKVKVIDWVDASSGDIRADVFRTYLLYSQSSVELAEMYLHIYCSRTGLSRDEVFQWAPIIIAARFSEKVSPQNEVYLKRLLNQYL"]}, "type": "CDS"}, {"id": "<unknown id>", "location": "[2422223:2422571](-)", "qualifiers": {"locus_tag": ["ctg1_2358"], "transl_table": ["11"], "translation": ["MLFVGILLDSFQKYFYIFDLAVPIYSAIEYSFSGNGNIIDYEHSITKALFEGYQEENELPKEMIDKFPLFIKLKEIFEYSLMHMYWDKEELTEEQVRIMNLYRMKIENKYTYINI"]}, "type": "CDS"}, {"id": "<unknown id>", "location": "[2422623:2423352](+)", "qualifiers": {"locus_tag": ["ctg1_2359"], "transl_table": ["11"], "translation": ["MNISRKLEVEQLRNKNSELFDKDVLNILNGQMMYEEFKTEELMGESDYAPFNEAMCVNSATAQVFDEEFIKIRAEGHNSSVENYAKKVIDPLENLFAKKYKCIVLWFGEDMFCQMNLLTLLSYLEQSCYEGKVYLNSFREDEFKVNQIELELGDYSTIYNEVLVNHKKTYHKVPPVMYQAIDLYLEMLKEDNIVMKFISKNKGLSNQELLTKLFYLFPTIGYGDTQYIELINKMKKKTTPKI"]}, "type": "CDS"}, {"id": "<unknown id>", "location": "[2423366:2425058](-)", "qualifiers": {"locus_tag": ["ctg1_2360"], "transl_table": ["11"], "translation": ["MQRVNTIDISNVLQLEKTLSSLLNKMISSKLDLENWLKEQSKVILEIEEQLRSHYIAFQCNTDDEEIKGTFEHDQQFVKPLLKRYQNLLDNKYLESPFRMELDSNVYGLLDAKIKNAQKLFCEENIELEIQEDKLVTEYFEITGGLSGIWDGEEKTITELQSYLQDSNRDIRKKAKTIISEQFLSVEKELQNILNQLIEIRHQKAKNIQLENYRDYMFKKYERFDYSAKDCYELAESIRKYVVPLKDKIMLEKKEKLQVDTLRPWDVSAVTPDQKVLKPIANENDLIEKSTHIFNKLDVEFSALLNQMYKHDCLDLTSRKGKAAGGFCEYLPASQLSFIFMNLNYTQDDIITFIHEMGHSIHNELIKPLELRQYIEIPAETAELASMTMELFSLNYWDTFYTDKKDLKQAKINFFKGVISYLPVMLIVDQFQHWLYENPIHTSEERNEKYLQLQKHYQSSVIHIDGYENWIATSWLPVLHIFEVPFYYIEYAIAQLGALQMYKQYKEDPKQTLENYKKALSLGSSQPIKEVYDAAGIRFDFSGETIKELMLFVEKELELLEQL"]}, "type": "CDS"}, {"id": "<unknown id>", "location": "[2425228:2425822](+)", "qualifiers": {"locus_tag": ["ctg1_2361"], "transl_table": ["11"], "translation": ["MRKGTKVLVFLILFALLCACENEIEDAKSEDSIVMDIATAAVKEESFFSAAIWDEKARIVDLEIADSENANEIKKEINKRLQIQGIMSYKVNISQRNKEIVNAEHRWELVFGQIFDDVFRKNGYEGFGIQQINYKKNQPVTIDIKTKISDDEVGARELGQKIEKEVEGVLKTEAVKKWIENDSYAIGIYNIDDRKIN"]}, "type": "CDS"}, {"id": "<unknown id>", "location": "[2425892:2427263](+)", "qualifiers": {"locus_tag": ["ctg1_2362"], "transl_table": ["11"], "translation": ["MYKYLHILNDIENMIQNGEINEGKKLPSIRSLVTQYECNKATVIRALHELEKRHIIYSVPQSGYYVVKKSGSTIENNEIIDFASSAPDPDVFPYLDFQHCINKAIDTYKNDLFVYGTPKGLPSLIPVIQKQLANYQVFTKEENIFITSGVQQALAILTSIPFPNGNETVLIEQPTYHLYIDYLEINKVPVIGIKRTNEGIDLNELEQIFQTGKIKFFYTIPRYHHPLGTSYSKDEKEKITLLAKKYNVFIVEDDYLADLETDSKADPLYSLDNCSHVIYLKSYSKIIFPGLRVGVAVIPRSIANAFYTYKKILDIDSPMISQAALEIYIKSGMFERHKSKINSSYYNRSIKLAETLEKVQNENSSLFTYNRQNTLGIHTCLEMQKNIVTETLIQKLGDIQISVDTIDKNYMRDFPKEKLLKLNVSNVKEDKIEEGIRKVIEEIKQSRQLDFQFRKE"]}, "type": "CDS"}, {"id": "<unknown id>", "location": "[2427487:2428921](-)", "qualifiers": {"locus_tag": ["ctg1_2363"], "transl_table": ["11"], "translation": ["MQNLKDYYIKSLQDGRNVWLYGQKVDVTTDKHFAGTLSTISNLFSLFDDPIRRDSIGYVSPKTKEFVHTAFLIPNSYNELLMRRTAFETWSYATDGVMSRLSDYARSRLTGWYVSKYFYKKFDVQFPDKITSYYEEARDNHLFLSVVQRDPQINRSTESMLNTNDLGLLRVTKKTSDGIYLSGAKMIGTASPYSNDLLIYPLAKLTDTQKDLAHFLIVAANSPGLHMVCREPFANTHSITVDSPLSSQYDEMDALLIFDNVFVPWERVLLYNNPEALWAIKSDIASSSLAYHQAIVRLVVKLEFITAIACEIAEAIGATTYLHVQEKLGELIMQIETIRALLIAAEVEGTTNETKTYLPKFKYIETARNLGSKYYPRAIEILQLIGAGGFIQLPSSSNDFQSPIDDLLKKHFKGTNIDAEQRTKLFKLAWDIIGSPLGSRHELYERFYAGDSIRNTATQYVNYDKNHFKKMLNKYLH"]}, "type": "CDS"}, {"id": "<unknown id>", "location": "[2428939:2429383](-)", "qualifiers": {"locus_tag": ["ctg1_2364"], "transl_table": ["11"], "translation": ["MQLIHNIQKTFNNLCNYDTVNLIHAIQSLNISLHKISPFITSPVNLEYGRNVIYQSEFVEILVLNFPSKAKTFVHDHGISVGCILIVNGTLQNITYENNSERIEEFTEGNIFTVKKDTVHKMYNATDSAVITFHVYSPPLKDVQIYE"]}, "type": "CDS"}, {"id": "<unknown id>", "location": "[2429674:2429875](+)", "qualifiers": {"locus_tag": ["ctg1_2365"], "transl_table": ["11"], "translation": ["MAVLLVENLYQMSIVLLILCSFCFYRYLKKIKKERKLTGFEITMYIVTQLAYFIWAATTFLKMLSE"]}, "type": "CDS"}, {"id": "<unknown id>", "location": "[2430382:2431171](-)", "qualifiers": {"locus_tag": ["ctg1_2366"], "transl_table": ["11"], "translation": ["MTMTDIYNFMIKHGRMPHFHDEFPLILFWSQKSGCTSLANWFFYQIGLYEEAINYDPFIHNYEYDIYKNSFFYYIQVATELRLKQKHAYKLVRNPYKRAVSSFLSLLSPPHIEHPEWRPIRQFLYRDENCNKKISFKLYLYYLKSFDSNSDIINPHYAPQYIQDEERFVTNYIYLENYSKEIAKLEDQYGLKKSPLDLLEKSWHHQNDYAIFKGDYADANIIDPLFPRLPTYDSFYDAETTQLVEDIFKTDFTIYKYPFTPL"]}, "type": "CDS"}, {"id": "<unknown id>", "location": "[2431540:2432398](+)", "qualifiers": {"locus_tag": ["ctg1_2367"], "transl_table": ["11"], "translation": ["MKIFVAGATGVIGRSLLPLLIKNGHTVFAMIRTTSQVEAMKKVGAIPVIADVFNREAVFSVLEETNPDVVIHQLTSLSSWNFEDNAKIRTKGTRNLVDAAKNVGVQKIIAQSISWAYEPGDTFATEKDSLHITASAPRQVTVNGILKLEEAVTELPESVILRYGTLYGPGTWYAENGLIANQVRNNEIIASDGISSFIHVEDAARATMLALNWPSGIVNIVDNYPATSKEWLPIYAAAIGAPKPKVQDGKNSWERGASNNKARKEYGWIPLFPSWSEGFNNLIGK"]}, "type": "CDS"}, {"id": "<unknown id>", "location": "[2432453:2432951](+)", "qualifiers": {"locus_tag": ["ctg1_2368"], "transl_table": ["11"], "translation": ["MNIIWESIILTFTGIIVLKMTGSASVSQMTRAEIIIVVSIGRIIVEPVLSRKVVPSIFAAIIFASILLIIHFFELKSKKVEQFLNGSSIIIVENGEIVKENLMQAKMSEQQLYMQLREKGIHDVKSLQQVTAEPNGRIGYRLIKEAEPITLEMLEKVLDRYNIKR"]}, "type": "CDS"}, {"id": "<unknown id>", "location": "[2433185:2433815](+)", "qualifiers": {"locus_tag": ["ctg1_2369"], "transl_table": ["11"], "translation": ["MEFWESSFIEKQTMWGLEPTESAILTKDFFIEKNVKDILVPGIGYGRNAKVFIDNGINVTGIEISKTAIDLARENGLEDVSMYHGSVNEMPFDNKLYDGIFSHALLHLLNGQERENFIEDCYNQLKPGGYMVFTTVSKKAPMYGKGKQLDKDYYEIMEGVKMFFYDSQSIKKDFNQYGLVQVSEIDEPNKNMANKPPINFLTIKCKREL"]}, "type": "CDS"}, {"id": "<unknown id>", "location": "[2434068:2434770](-)", "qualifiers": {"locus_tag": ["ctg1_2370"], "transl_table": ["11"], "translation": ["MNRIEYIRQEEKKYHDLCYEQYKLFEIGSWLYKPVKTVMDLMDHFEGQNNLQVLDLGSGIGRNSIPIAQIIKNYNGTVTCVDLLDSALTKLKIYSKEHDVFEAIKTEQAEIENYHIDSNAYDYIVAVSSLEHVKSKEDLKKVLHSMKQGTKNGGINCLIINSNIQEIVLKTNEELEALIEINLPTDEMIHLLKSIYKGWKEVKVEIKELAYNMVRNERHIQLKTNAITFVVQK"]}, "type": "CDS"}, {"id": "<unknown id>", "location": "[2434766:2435669](-)", "qualifiers": {"locus_tag": ["ctg1_2371"], "transl_table": ["11"], "translation": ["LFSNIELVLDAKASLAEGPCWNEKKQLLYWVDIMERKLCIYNPTANTNRVIALNQQIGCVVPYLEDVLLLAMEKGFYSININTEKLTHIFDPEPHLIENRFNDGKCDPAGRFWAGSTDTYGMNAAGSLYCLHHNLSVEKKVSHVNTSNGIAWSPDHTYFYFIDTPTKKVVRYQYNIRTGDIHNPIDVIIFSENDGLPDGMTIDEDGCLWIAHWGGSKITRWNPSTGEKILSIPIPALYVTSCTFGGPNLTDLYITTARTRMTDDELKEYPHAGGIFRIQTNVKGCPTYSFCNKNIGAETI"]}, "type": "CDS"}, {"id": "<unknown id>", "location": "[2435813:2435984](+)", "qualifiers": {"locus_tag": ["ctg1_2372"], "transl_table": ["11"], "translation": ["MHMMFYEIVCFSCKNIFRVYEGSEKYKRFKEKPKGVYCCDECSHKIQLEAIKNFFR"]}, "type": "CDS"}, {"id": "<unknown id>", "location": "[2436170:2436554](-)", "qualifiers": {"locus_tag": ["ctg1_2373"], "transl_table": ["11"], "translation": ["MKLLRLFLILTLVVLLSACGNTAVKVTKVQKNGETTLNIGSLKGYYDVQTIKTEQGNVQFPFDATVEEGTILLQITKDDKVIYEEEVTSQKEGLLSFEAPKSGSYNLIVRVKNEKEKAKGIQIHTKL"]}, "type": "CDS"}, {"id": "<unknown id>", "location": "[2436838:2437267](-)", "qualifiers": {"locus_tag": ["ctg1_2374"], "transl_table": ["11"], "translation": ["MPLIPYNESDVDLLARLIRAEAEGEGRQGEELVGCVVVNRVFCDCLDFKQLRTVRDAVYQSPGGFEAVQYGYFYQRARESEKEIARKVLQGEWRWPARWALWYFRPVGACPPEWYNQPFVGQFKSHCFYEPSGDECPKMYSR"]}, "type": "CDS"}, {"id": "<unknown id>", "location": "[2437417:2438332](+)", "qualifiers": {"locus_tag": ["ctg1_2375"], "transl_table": ["11"], "translation": ["MYRIHKDHIIYSMSPENKPCMEVEIGSSLVFETYDCFENQIDSEDVVFQELDWNRINPATGPVYVKGAEPGDILAVTIEKIKIAEQGVLTTGANLGVIGNELNENTVKIVPIHNEHVLFSSELQIPINPMIGVIGIAPKEESISCGTPHDHGGNMDCKEIKEGTTLLLPVNVPGALLALGDLHAAMGDGEIGVSGVEVAGEVTVTVQIIKGKKWPLPMAIQKEKVMTIASEKLLDDAANRAVRNMVTFLHEELAMSKADATLLLSAAGNLKVCQVVDPLKTARMELGMDYVEKLGFTFSKFHIK"]}, "type": "CDS"}, {"id": "<unknown id>", "location": "[2438458:2439166](+)", "qualifiers": {"locus_tag": ["ctg1_2376"], "transl_table": ["11"], "translation": ["MVKIMIVEDDMKIAELLSKHVAKYGYQGVIVSDFQNVLDIFLDEQPELVLLDINLPSFDGYFWCRQIRGVSTCPILFISAREGTMDQVMALENGGDDFIPKPFHYEVVVAKIRSHLRRAYGDYAPKLEERMIEQQGLCLYPERLVLKLRNEEIDITRNEAILLETLMKNYPRVVSREVLLNKLWDSESYVDDNTLSVNTTRVRKKLQTLHIEGAIETIRSVGYRLHITWDTGIEK"]}, "type": "CDS"}, {"id": "<unknown id>", "location": "[2439162:2440146](+)", "qualifiers": {"locus_tag": ["ctg1_2377"], "transl_table": ["11"], "translation": ["MIRLFIRDHIPLICFTIIQLLAIFLVYWFDGHNHITTALYAMFLGAFFMGSYLVFRYFTHRSFYERLANPMQSLDESVQKSDFAAVSAALQELLEVQYRHYQNQLQMQERKNNDHLTFMNQWIHQMKTPLSVIELITQDEVDSRFESINEETDRLKKGLEMALYVARLEAFTQDFYVERVQLHKIVNDSVHEHKRFFIRNFVYPELEIDKDITVESDAKWLQFLIGQILSNAIKYSSGSREKIKVKACKEGNTVILEIADNGVGIPKQDLPRVFKPFFTGENGRDFKESTGMGLYLVYEITKQLGHSVEIHSEVDKGTVVRVIFFNV"]}, "type": "CDS"}, {"id": "<unknown id>", "location": "[2440596:2442225](+)", "qualifiers": {"locus_tag": ["ctg1_2378"], "transl_table": ["11"], "translation": ["MKELLKLNDVYVEIKENMLLEKMNVTVKQGDVIGLIGKNGAGKSTLLQLINGKIEPSKGIVEWQQMNMTTAYVEQEIESFISNDVIAKEAELLAKWGVPTNDFHTLSGGEKLKIRLAKGFAENPNVLILDEPTNHLDEISTGFLIKQIKNMKGTVIVVSHDRYFLDVVATKIWSIEDKKLIEHSGNYTSYMKAREQKRKSQQREYEKQQKKIEQVETHIKELSSWSQKAHAQSTKQEGVKEFYRVKAKRMDAQVKSKRKRLEKELEKTKVERVKEEYSVEFSIQANKKVGKRFLEVKQLKKDFHGKVLFENVNFTIQHGEKVAIVGPNGSGKTTLLKMIMGTETAEGEIWISPSANIGYLTQEVFDLPLDKTPENLFFKETFEERGKVQNLMKHLGFQASQWKEPIEHMSMGERVKCKLMAYILDEKDVLILDEPTNHLDLPSREQLENTLAEYNGTLVIVSHDRYFLEKTTNTKLVFSNNTIQKQLEEPTKTRDDIEELRLTLETERQEVLGKLSFLTSKDKEYKALDERFIELTKQIKEL"]}, "type": "CDS"}, {"id": "<unknown id>", "location": "[2442245:2442830](+)", "qualifiers": {"locus_tag": ["ctg1_2379"], "transl_table": ["11"], "translation": ["MGEERFTKLFKIDCGDIYLQEFTVKDAESIYKIANQPEIAKFLPDWKSTKEQRVDWIADYEIPANKAFLDAVKTTNNIDNHMLKLGIFKKATNELIGWCCTGMKEELPSPNREIMYAISNEYQNHGYATKATKGLIDYLFKETNLNVLNAIALINNVASNKVIEKCGFIYKSQQRIENQIYNHYILRKSEWIKI"]}, "type": "CDS"}, {"id": "<unknown id>", "location": "[2443086:2443857](+)", "qualifiers": {"locus_tag": ["ctg1_2380"], "transl_table": ["11"], "translation": ["MEILQAKSISKVYKGKVPYKALVDIDLSIQEGEFVGIMGPSGSGKTTLLNMVSTIDSPSSGEIFINGTNPFQLSSEELALFRRKQLGFVFQSFNLLSTLTVKENIVLPMTLDGVSVQEMNKRLEEIAEKLNITDILNKRTFEISGGQAQRTAIARAIVHKPQLLLADEPTGNLDSKSSNDVMEMLDTLNKEEKATMMLVTHDPYAASFCSRVIFIKDGQLYNEIYCGESRQTFYQKIMDVLSLLGGKRHDFSSVRI"]}, "type": "CDS"}, {"id": "<unknown id>", "location": "[2443831:2445763](+)", "qualifiers": {"locus_tag": ["ctg1_2381"], "transl_table": ["11"], "translation": ["MTFRQFAFNNIFRNKRTYAAHFLSSAFSIMIFFTYALLLFHPDLQGELKSTSATISAFGTLGFSVSQGLIFVFSFFFILYSVSSFLKTRKKEFGILMMQGMSMRQLKKLLLIENMLIGLGSICIGIFIGLIFSKLVLLISASVLMINNGLPFYIPVRAVLLTVITFLFLFLIVSLFTFKMIKVTELVELIRAEEKPKPEPKSSVLLSLLSLISIGYGYFSVFRFIPSTNFITLGIGVLLVIIGTYFLYTQCSVYILRLAKRRESFFLKRTNILTFSELIYRMKDNATMFFIVSIVSAVAFTAIGTTAAIGNRDLVRMTNPYTFLYGSLENDKVLNKNLSIIKKHLSDANIPYRMASSSYIYTENGVNVMKLSEYNDLAKALGYQQEKIEKEDEILLIPGVVSQKQEFKNGEYKKNIEVIQGDWTKTFHVKKAVENLVLPHDSRTIYIAVQDQVYDGMPLTSDPVNKEIPYRTYGFVVDDWIKTKEISNQLKSIFDKDLRDRDFYFEALTLNLLEAKQKNGLLLMVSILVGIVFFTFAASFIYFRLYTDLDRDQQQYKMISKMGLSKGELKKVVTRQLLLMFFLPIVVAVIHTVVAYIALQQLVDFSIINSSIVILISFICIQVLYFFITRWRYLQKLYKVMEQ"]}, "type": "CDS"}, {"id": "<unknown id>", "location": "[2445831:2446500](+)", "qualifiers": {"locus_tag": ["ctg1_2382"], "transl_table": ["11"], "translation": ["MKRTLTIFMLTILLLISFSACSKKENPFPANGVLIIGDENNISPIINRYQEITEENEVFSVKKGEVGNGNVLILNESTAQALIKEKLFRKQDNGSNYIIDTLPKFPKEGALLFTSEDNKTMKSIKIGEEEIPVTYDSDAWIGNNRKYSTEWYMIVAKNSVYKEIKANEMKMHLLHLKKSLGDEKPKMSTDNTLVNENVKVKKLIKGLEGEVSFHFVTIGEKP"]}, "type": "CDS"}, {"id": "<unknown id>", "location": "[2446576:2446918](-)", "qualifiers": {"locus_tag": ["ctg1_2383"], "transl_table": ["11"], "translation": ["MQIGSNIHTLSQPTKITPSTLEHNTISSTKLESKKINDPIKFDIRSSEKEMKQPEHKFNELDLWKMLKDKGVPLWIILEMLQKARKEKEAQNNSVQNSNAIEETSETRLNEVM"]}, "type": "CDS"}, {"id": "<unknown id>", "location": "[2447197:2448439](+)", "qualifiers": {"locus_tag": ["ctg1_2384"], "transl_table": ["11"], "translation": ["MGKLFLKICFFALVTVCSFAAKISYAEERQQNNYPIILVNGFAGWGREEMLGVKYWGGVHDIQEDLKRNGYTVHTAAVGPVSSNWDRACELYAQISGGTVDYGAVHTEKHGHNRFGRTYSGFAPNWSETNKVHLVGHSMGGQTIRTLVQLLKEGSFEEKNYVKNHPDIKISPLFEGGKSYVHSVTTLATPHNGTTLADGSLLLPFVKDLLITAASFGGNNNLSLYDFKLDQWGIKKNAGESFFQYSNRILNSSLWKNTKDISQWDLSTDGAKELNNWVKTQPDVYYLSYSGHASQAAPITGLHLPHITMNKVLMGNAFFLGSYARYEENRPLVDTSWWQNDGVVNTNSMIAPSSNVAVNNNGSLQIGKWNHIETKANWDHLDMVGLSVSDSLGFSSIQEFYRTIAEKLSRLPK"]}, "type": "CDS"}, {"id": "<unknown id>", "location": "[2448526:2449552](+)", "qualifiers": {"locus_tag": ["ctg1_2385"], "transl_table": ["11"], "translation": ["MKIQVVLSGYGTVGREFIKLLNEKYSYIYETYGIQLVVSGVLGRNIAIHNEDGLSLHHLLMYGGGTAAIEKYLEYHPKERATTSISGTVLVESTVTNLKDGNPGKQYMKQAIEKQMDIVAISKGALVTNWREINEAARGANVRIRYSGATAAALPTLDIGQFSLAGCSIEKIEGILNGTTNYILTKMYEEDMTFEEALKEAQDKGIAETNPILDISGSDSACKLLLLTNSLMETEKTLTDIHIKGIEHVTKQQIRNAKEQHKIIKLIASTYKDEGGNVNLNVEPCEIEKDYPLAKVNGTEKGITFFTDTMGQVTTIGGASNPRGAAAAALKDVINLYRKDL"]}, "type": "CDS"}, {"id": "<unknown id>", "location": "[2449641:2451090](+)", "qualifiers": {"NRPS_PKS": ["Domain: Aminotran_1_2 (145-469). E-value: 3.4e-30. Score: 97.1. Matches aSDomain: nrpspksdomains_ctg1_2386_Aminotran_1_2.1", "type: other"], "gene_functions": ["biosynthetic-additional (smcogs) SMCOG1019:aminotransferase (Score: 326.5; E-value: 3.8e-99)"], "gene_kind": ["biosynthetic-additional"], "locus_tag": ["ctg1_2386"], "transl_table": ["11"], "translation": ["LFKDFKVVKDRPVYIQLKDYLKKMIMKGHLLGDQKIPSTRELSELLSVSRNTVLAAYADLEQEGLIYAVKGKGNFVAKVDISNTSSVEIDWKNKLNTVTALADELDLMKHGVRWEKGMIVFNSIAPDEKLFDVENFKRAFLTRMSIEGDIVLNYGYAKGYRPLMNYLLHYMEMKGVDISNKDILITNGFTEGLDIVLSSLSKKSGRVICENPTHHAALKLFRLHGLEVHGIDMHEDGIDTNEVEKSLREKDFDFAYLIPSYHNPTGIVTSSEKRTELMRLFSKYNVPIIEDGFNEELRYSGSHLAPLLTFAGAGNNVIYISSFSKVLFPGLRVGWIIADKELIHYLESVKRARTIHTSTLDQAVLFQYLHEGYFEKYLKKARSVYKKKYELAVGACNQYIHFKRMTGDGGLHLFIELEEHMNARTLLQKCYEKGVTFSPGDVFYSDGEGANTFRLGFSRLKEEEIVRGIKIIGDTLKNEIWS"]}, "type": "CDS"}, {"id": "<unknown id>", "location": "[2449641:2459531]", "qualifiers": {"aStool": ["rule-based-clusters"], "contig_edge": ["False"], "core_location": ["[2454221:2454542](+)"], "cutoff": ["20000"], "detection_rule": ["(strepbact or Antimicrobial14 or Bacteriocin_IId or BacteriocIIc_cy or Bacteriocin_II or Bacteriocin_IIi or Lactococcin or Antimicrobial17 or Lactococcin_972 or Bacteriocin_IIc or LcnG-beta or Cloacin or Linocin_M18 or TIGR03603 or TIGR03604 or TIGR03651 or TIGR03678 or TIGR03693 or TIGR03798 or TIGR03601 or TIGR03602 or TIGR03795 or TIGR03793 or TIGR03975 or DUF692 or TIGR01193)"], "neighbourhood": ["5000"], "product": ["bacteriocin"], "protocluster_number": ["8"], "tool": ["antismash"]}, "type": "protocluster"}, {"id": "<unknown id>", "location": "[2454221:2454542](+)", "qualifiers": {"aStool": ["rule-based-clusters"], "tool": ["antismash"], "cutoff": ["20000"], "detection_rule": ["(strepbact or Antimicrobial14 or Bacteriocin_IId or BacteriocIIc_cy or Bacteriocin_II or Bacteriocin_IIi or Lactococcin or Antimicrobial17 or Lactococcin_972 or Bacteriocin_IIc or LcnG-beta or Cloacin or Linocin_M18 or TIGR03603 or TIGR03604 or TIGR03651 or TIGR03678 or TIGR03693 or TIGR03798 or TIGR03601 or TIGR03602 or TIGR03795 or TIGR03793 or TIGR03975 or DUF692 or TIGR01193)"], "neighbourhood": ["5000"], "product": ["bacteriocin"], "protocluster_number": ["8"]}, "type": "proto_core"}, {"id": "<unknown id>", "location": "[2449641:2459531]", "qualifiers": {"candidate_cluster_number": ["7"], "contig_edge": ["False"], "detection_rules": ["(strepbact or Antimicrobial14 or Bacteriocin_IId or BacteriocIIc_cy or Bacteriocin_II or Bacteriocin_IIi or Lactococcin or Antimicrobial17 or Lactococcin_972 or Bacteriocin_IIc or LcnG-beta or Cloacin or Linocin_M18 or TIGR03603 or TIGR03604 or TIGR03651 or TIGR03678 or TIGR03693 or TIGR03798 or TIGR03601 or TIGR03602 or TIGR03795 or TIGR03793 or TIGR03975 or DUF692 or TIGR01193)"], "kind": ["single"], "product": ["bacteriocin"], "protoclusters": ["8"], "tool": ["antismash"]}, "type": "cand_cluster"}, {"id": "<unknown id>", "location": "[2449641:2459531]", "qualifiers": {"candidate_cluster_numbers": ["7"], "contig_edge": ["False"], "probabilities": [], "product": ["bacteriocin"], "region_number": ["7"], "rules": ["(strepbact or Antimicrobial14 or Bacteriocin_IId or BacteriocIIc_cy or Bacteriocin_II or Bacteriocin_IIi or Lactococcin or Antimicrobial17 or Lactococcin_972 or Bacteriocin_IIc or LcnG-beta or Cloacin or Linocin_M18 or TIGR03603 or TIGR03604 or TIGR03651 or TIGR03678 or TIGR03693 or TIGR03798 or TIGR03601 or TIGR03602 or TIGR03795 or TIGR03793 or TIGR03975 or DUF692 or TIGR01193)"], "subregion_numbers": [], "tool": ["antismash"]}, "type": "region"}, {"id": "<unknown id>", "location": "[2449683:2449869](+)", "qualifiers": {"aSDomain": ["GntR"], "aSTool": ["clusterhmmer"], "database": ["31.0"], "db_xref": ["PF00392.20"], "description": ["Bacterial regulatory proteins, gntR family"], "detection": ["hmmscan"], "domain_id": ["clusterhmmer_ctg1_2386_0308"], "evalue": ["9.50E-14"], "label": ["ctg1_2386"], "locus_tag": ["ctg1_2386"], "protein_end": ["76"], "protein_start": ["14"], "score": ["50.7"], "tool": ["antismash"], "translation": ["IQLKDYLKKMIMKGHLLGDQKIPSTRELSELLSVSRNTVLAAYADLEQEGLIYAVKGKGNFVA"]}, "type": "PFAM_domain"}, {"id": "<unknown id>", "location": "[2450076:2451048](+)", "qualifiers": {"aSDomain": ["Aminotran_1_2"], "aSTool": ["nrps_pks_domains"], "database": ["nrpspksdomains.hmm"], "detection": ["hmmscan"], "domain_id": ["nrpspksdomains_ctg1_2386_Aminotran_1_2.1"], "evalue": ["3.40E-30"], "label": ["ctg1_2386_Aminotran_1_2.1"], "locus_tag": ["ctg1_2386"], "protein_end": ["469"], "protein_start": ["145"], "score": ["97.1"], "tool": ["antismash"], "translation": ["IEGDIVLNYGYAKGYRPLMNYLLHYMEMKGVDISNKDILITNGFTEGLDIVLSSLSKKSGRVICENPTHHAALKLFRLHGLEVHGIDMHEDGIDTNEVEKSLREKDFDFAYLIPSYHNPTGIVTSSEKRTELMRLFSKYNVPIIEDGFNEELRYSGSHLAPLLTFAGAGNNVIYISSFSKVLFPGLRVGWIIADKELIHYLESVKRARTIHTSTLDQAVLFQYLHEGYFEKYLKKARSVYKKKYELAVGACNQYIHFKRMTGDGGLHLFIELEEHMNARTLLQKCYEKGVTFSPGDVFYSDGEGANTFRLGFSRLKEEEIVRGIK"]}, "type": "aSDomain"}, {"id": "<unknown id>", "location": "[2450076:2451048](+)", "qualifiers": {"aSDomain": ["Aminotran_1_2"], "aSTool": ["clusterhmmer"], "database": ["31.0"], "db_xref": ["PF00155.20"], "description": ["Aminotransferase class I and II"], "detection": ["hmmscan"], "domain_id": ["clusterhmmer_ctg1_2386_0307"], "evalue": ["1.20E-27"], "label": ["ctg1_2386"], "locus_tag": ["ctg1_2386"], "protein_end": ["469"], "protein_start": ["145"], "score": ["97.0"], "tool": ["antismash"], "translation": ["IEGDIVLNYGYAKGYRPLMNYLLHYMEMKGVDISNKDILITNGFTEGLDIVLSSLSKKSGRVICENPTHHAALKLFRLHGLEVHGIDMHEDGIDTNEVEKSLREKDFDFAYLIPSYHNPTGIVTSSEKRTELMRLFSKYNVPIIEDGFNEELRYSGSHLAPLLTFAGAGNNVIYISSFSKVLFPGLRVGWIIADKELIHYLESVKRARTIHTSTLDQAVLFQYLHEGYFEKYLKKARSVYKKKYELAVGACNQYIHFKRMTGDGGLHLFIELEEHMNARTLLQKCYEKGVTFSPGDVFYSDGEGANTFRLGFSRLKEEEIVRGIK"]}, "type": "PFAM_domain"}, {"id": "<unknown id>", "location": "[2450241:2450823](+)", "qualifiers": {"aSDomain": ["Aminotran_MocR"], "aSTool": ["clusterhmmer"], "database": ["31.0"], "db_xref": ["PF12897.6"], "description": ["Alanine-glyoxylate amino-transferase"], "detection": ["hmmscan"], "domain_id": ["clusterhmmer_ctg1_2386_0309"], "evalue": ["1.20E-10"], "label": ["ctg1_2386"], "locus_tag": ["ctg1_2386"], "protein_end": ["394"], "protein_start": ["200"], "score": ["40.7"], "tool": ["antismash"], "translation": ["SKKSGRVICENPTHHAALKLFRLHGLEVHGIDMHEDGIDTNEVEKSLREKDFDFAYLIPSYHNPTGIVTSSEKRTELMRLFSKYNVPIIEDGFNEELRYSGSHLAPLLTFAGAGNNVIYISSFSKVLFPGLRVGWIIADKELIHYLESVKRARTIHTSTLDQAVLFQYLHEGYFEKYLKKARSVYKKKYELAVGA"]}, "type": "PFAM_domain"}, {"id": "<unknown id>", "location": "[2451094:2452009](+)", "qualifiers": {"gene_functions": ["biosynthetic-additional (rule-based-clusters) RimK", "biosynthetic-additional (rule-based-clusters) ATP-grasp"], "gene_kind": ["biosynthetic-additional"], "locus_tag": ["ctg1_2387"], "sec_met_domain": ["RimK (E-value: 1.2e-08, bitscore: 33.0, seeds: 4, tool: rule-based-clusters)", "ATP-grasp (E-value: 1.2e-05, bitscore: 23.2, seeds: 20, tool: rule-based-clusters)"], "transl_table": ["11"], "translation": ["MKIGVIMGGVSSEKQVSIMTGNEMIAHLDKNKYEIVPITLNEKVDLIEKAKDIDFALLALHGKYGEDGTVQGTLESLGIPYSGSNMLSSSICMDKNISKKILRYEGVETPDWIELTKMEDLNLDELDKLGFPLVVKPNSGGSSVGVKIVYNKNELISMLETVFEWDSEVVIEKYIKGDEITCSILDGKQLPIVSIRHAAEFFDYNAKYDDTSTVEEVIELPAEINERVNKASLACYKALKCSVYARVDMMVKDGIPYVMEINTLPGMTQSSLLPKSAEAAGISYSELLDMIIETSLKVRKEEGF"]}, "type": "CDS"}, {"id": "<unknown id>", "location": "[2451097:2451346](+)", "qualifiers": {"aSDomain": ["Dala_Dala_lig_N"], "aSTool": ["clusterhmmer"], "database": ["31.0"], "db_xref": ["PF01820.20"], "description": ["D-ala D-ala ligase N-terminus"], "detection": ["hmmscan"], "domain_id": ["clusterhmmer_ctg1_2387_0311"], "evalue": ["7.80E-22"], "label": ["ctg1_2387"], "locus_tag": ["ctg1_2387"], "protein_end": ["84"], "protein_start": ["1"], "score": ["77.6"], "tool": ["antismash"], "translation": ["KIGVIMGGVSSEKQVSIMTGNEMIAHLDKNKYEIVPITLNEKVDLIEKAKDIDFALLALHGKYGEDGTVQGTLESLGIPYSGSN"]}, "type": "PFAM_domain"}, {"id": "<unknown id>", "location": "[2451367:2451883](+)", "qualifiers": {"aSDomain": ["ATP-grasp_3"], "aSTool": ["clusterhmmer"], "database": ["31.0"], "db_xref": ["PF02655.13"], "description": ["ATP-grasp domain"], "detection": ["hmmscan"], "domain_id": ["clusterhmmer_ctg1_2387_0312"], "evalue": ["3.90E-13"], "label": ["ctg1_2387"], "locus_tag": ["ctg1_2387"], "protein_end": ["263"], "protein_start": ["91"], "score": ["49.7"], "tool": ["antismash"], "translation": ["CMDKNISKKILRYEGVETPDWIELTKMEDLNLDELDKLGFPLVVKPNSGGSSVGVKIVYNKNELISMLETVFEWDSEVVIEKYIKGDEITCSILDGKQLPIVSIRHAAEFFDYNAKYDDTSTVEEVIELPAEINERVNKASLACYKALKCSVYARVDMMVKDGIPYVMEINTL"]}, "type": "PFAM_domain"}, {"id": "<unknown id>", "location": "[2451373:2451664](+)", "qualifiers": {"aSDomain": ["GARS_A"], "aSTool": ["clusterhmmer"], "database": ["31.0"], "db_xref": ["PF01071.18"], "description": ["Phosphoribosylglycinamide synthetase, ATP-grasp (A) domain"], "detection": ["hmmscan"], "domain_id": ["clusterhmmer_ctg1_2387_0313"], "evalue": ["6.50E-08"], "label": ["ctg1_2387"], "locus_tag": ["ctg1_2387"], "protein_end": ["190"], "protein_start": ["93"], "score": ["32.5"], "tool": ["antismash"], "translation": ["DKNISKKILRYEGVETPDWIELTKMEDLNLDELDKLGFPLVVKPNSGGSSVGVKIVYNKNELISMLETVFEWDSEVVIEKYIKGDEITCSILDGKQLP"]}, "type": "PFAM_domain"}, {"id": "<unknown id>", "location": "[2451373:2451883](+)", "qualifiers": {"aSDomain": ["CPSase_L_D2"], "aSTool": ["clusterhmmer"], "database": ["31.0"], "db_xref": ["PF02786.16"], "description": ["Carbamoyl-phosphate synthase L chain, ATP binding domain"], "detection": ["hmmscan"], "domain_id": ["clusterhmmer_ctg1_2387_0315"], "evalue": ["1.60E-07"], "label": ["ctg1_2387"], "locus_tag": ["ctg1_2387"], "protein_end": ["263"], "protein_start": ["93"], "score": ["30.9"], "tool": ["antismash"], "translation": ["DKNISKKILRYEGVETPDWIELTKMEDLNLDELDKLGFPLVVKPNSGGSSVGVKIVYNKNELISMLETVFEWDSEVVIEKYIKGDEITCSILDGKQLPIVSIRHAAEFFDYNAKYDDTSTVEEVIELPAEINERVNKASLACYKALKCSVYARVDMMVKDGIPYVMEINTL"]}, "type": "PFAM_domain"}, {"id": "<unknown id>", "location": "[2451373:2451907](+)", "qualifiers": {"aSDomain": ["RimK"], "aSTool": ["clusterhmmer"], "database": ["31.0"], "db_xref": ["PF08443.10"], "description": ["RimK-like ATP-grasp domain"], "detection": ["hmmscan"], "domain_id": ["clusterhmmer_ctg1_2387_0314"], "evalue": ["3.90E-08"], "label": ["ctg1_2387"], "locus_tag": ["ctg1_2387"], "protein_end": ["271"], "protein_start": ["93"], "score": ["33.0"], "tool": ["antismash"], "translation": ["DKNISKKILRYEGVETPDWIELTKMEDLNLDELDKLGFPLVVKPNSGGSSVGVKIVYNKNELISMLETVFEWDSEVVIEKYIKGDEITCSILDGKQLPIVSIRHAAEFFDYNAKYDDTSTVEEVIELPAEINERVNKASLACYKALKCSVYARVDMMVKDGIPYVMEINTLPGMTQSSL"]}, "type": "PFAM_domain"}, {"id": "<unknown id>", "location": "[2451403:2451973](+)", "qualifiers": {"aSDomain": ["Dala_Dala_lig_C"], "aSTool": ["clusterhmmer"], "database": ["31.0"], "db_xref": ["PF07478.12"], "description": ["D-ala D-ala ligase C-terminus"], "detection": ["hmmscan"], "domain_id": ["clusterhmmer_ctg1_2387_0310"], "evalue": ["2.00E-52"], "label": ["ctg1_2387"], "locus_tag": ["ctg1_2387"], "protein_end": ["293"], "protein_start": ["103"], "score": ["177.6"], "tool": ["antismash"], "translation": ["YEGVETPDWIELTKMEDLNLDELDKLGFPLVVKPNSGGSSVGVKIVYNKNELISMLETVFEWDSEVVIEKYIKGDEITCSILDGKQLPIVSIRHAAEFFDYNAKYDDTSTVEEVIELPAEINERVNKASLACYKALKCSVYARVDMMVKDGIPYVMEINTLPGMTQSSLLPKSAEAAGISYSELLDMIIET"]}, "type": "PFAM_domain"}, {"id": "<unknown id>", "location": "[2451406:2451625](+)", "qualifiers": {"aSDomain": ["ATP-grasp"], "aSTool": ["clusterhmmer"], "database": ["31.0"], "db_xref": ["PF02222.21"], "description": ["ATP-grasp domain"], "detection": ["hmmscan"], "domain_id": ["clusterhmmer_ctg1_2387_0316"], "evalue": ["3.90E-05"], "label": ["ctg1_2387"], "locus_tag": ["ctg1_2387"], "protein_end": ["177"], "protein_start": ["104"], "score": ["23.2"], "tool": ["antismash"], "translation": ["EGVETPDWIELTKMEDLNLDELDKLGFPLVVKPNSGGSSVGVKIVYNKNELISMLETVFEWDSEVVIEKYIKGD"]}, "type": "PFAM_domain"}, {"id": "<unknown id>", "location": "[2452314:2453004](+)", "qualifiers": {"locus_tag": ["ctg1_2388"], "transl_table": ["11"], "translation": ["MTFSQSLRKEVDSIWEASFNHPFVKKLGEGTLDLASFRYYVLQDSYYLSHFARVQTLGAAKALELETTARMAHHAQNTYEAELSLHENFAKKLGITKEEKDNFIPAPTAYAYTSHMYRAGYEGHLGDIIAAILPCYWLYYEIGERLKECQPEEPIYNEWISAYGSDWFRTLVEEQITRLDTIAEKVTEADRKRMKQHFIISSRYEYSFWEMAYTLEKWPVDTDVKDVIG"]}, "type": "CDS"}, {"id": "<unknown id>", "location": "[2452338:2452956](+)", "qualifiers": {"aSDomain": ["TENA_THI-4"], "aSTool": ["clusterhmmer"], "database": ["31.0"], "db_xref": ["PF03070.15"], "description": ["TENA/THI-4/PQQC family"], "detection": ["hmmscan"], "domain_id": ["clusterhmmer_ctg1_2388_0317"], "evalue": ["5.60E-58"], "label": ["ctg1_2388"], "locus_tag": ["ctg1_2388"], "protein_end": ["214"], "protein_start": ["8"], "score": ["196.2"], "tool": ["antismash"], "translation": ["KEVDSIWEASFNHPFVKKLGEGTLDLASFRYYVLQDSYYLSHFARVQTLGAAKALELETTARMAHHAQNTYEAELSLHENFAKKLGITKEEKDNFIPAPTAYAYTSHMYRAGYEGHLGDIIAAILPCYWLYYEIGERLKECQPEEPIYNEWISAYGSDWFRTLVEEQITRLDTIAEKVTEADRKRMKQHFIISSRYEYSFWEMAYTL"]}, "type": "PFAM_domain"}, {"id": "<unknown id>", "location": "[2453401:2453665](+)", "qualifiers": {"locus_tag": ["ctg1_2389"], "transl_table": ["11"], "translation": ["MNFERCYMFTNKKLIRFGLSLFVFLGIINFTISYFQTYLETAADIKWVIPEIWKTILLDVPQGILVLLGAIALYDFTKEASKKDASI"]}, "type": "CDS"}, {"id": "<unknown id>", "location": "[2453422:2453638](+)", "qualifiers": {"aSDomain": ["DUF3937"], "aSTool": ["clusterhmmer"], "database": ["31.0"], "db_xref": ["PF13073.5"], "description": ["Protein of unknown function (DUF3937)"], "detection": ["hmmscan"], "domain_id": ["clusterhmmer_ctg1_2389_0318"], "evalue": ["3.20E-48"], "label": ["ctg1_2389"], "locus_tag": ["ctg1_2389"], "protein_end": ["79"], "protein_start": ["7"], "score": ["161.6"], "tool": ["antismash"], "translation": ["MFTNKKLIRFGLSLFVFLGIINFTISYFQTYLETAADIKWVIPEIWKTILLDVPQGILVLLGAIALYDFTKEA"]}, "type": "PFAM_domain"}, {"id": "<unknown id>", "location": "[2454221:2454542](+)", "qualifiers": {"gene_functions": ["biosynthetic (rule-based-clusters) bacteriocin: TIGR03601"], "gene_kind": ["biosynthetic"], "locus_tag": ["ctg1_2390"], "sec_met_domain": ["TIGR03601 (E-value: 3.7e-42, bitscore: 140.9, seeds: 6, tool: rule-based-clusters)"], "transl_table": ["11"], "translation": ["MNQFQQELQALSLNDYRSGNIVYWDQQNQYPYYYIEDAARRCGGCGRCGGCGGGRCGGFRCGGFRCIGCFGCFGCGGCGGCGGCGGCSNCFDGFTDTTGTIVTYEY"]}, "type": "CDS"}, {"id": "<unknown id>", "location": "[2455031:2455517](+)", "qualifiers": {"locus_tag": ["ctg1_2391"], "transl_table": ["11"], "translation": ["MNMVELKSIFHSYKLKRKIAKDLYGKRDELSLLLNEFNNMKCTVTSKKKKNNILSRLQLIYQNMKSDKQYPLAVAFDSKLLERLEKESVHTIEDGVTCLHLMLDMNYEKIKQYGSGTSRSFVPLSQSSICLADCICLTGFVVGLLGTISFGGLLLSICSIT"]}, "type": "CDS"}, {"id": "<unknown id>", "location": "[2455826:2456498](+)", "qualifiers": {"locus_tag": ["ctg1_2392"], "transl_table": ["11"], "translation": ["MKKLRLLTFENIVEPLLNEKVSFIYFPIEWLDIVEIHYKTFLLTSKLKRLNERLYDMFSDILFIQHNPYVLNENTPWIVSKEPIKQEQLDYIFQSWYEIIHDWKPNRLVEPPKYEWQSDLISNLPVLHDNETYSKWIPALISHIFCERPIYLENTNEEEFYFSPLRSQNICEAMSEPIKDEKTQDFFSYVYRFQCITRGGENAPLLNISIGIRRFYQEYKMIG"]}, "type": "CDS"}, {"id": "<unknown id>", "location": "[2455838:2456474](+)", "qualifiers": {"aSDomain": ["DUF3962"], "aSTool": ["clusterhmmer"], "database": ["31.0"], "db_xref": ["PF13111.5"], "description": ["Protein of unknown function (DUF3962)"], "detection": ["hmmscan"], "domain_id": ["clusterhmmer_ctg1_2392_0319"], "evalue": ["3.30E-107"], "label": ["ctg1_2392"], "locus_tag": ["ctg1_2392"], "protein_end": ["216"], "protein_start": ["4"], "score": ["357.0"], "tool": ["antismash"], "translation": ["RLLTFENIVEPLLNEKVSFIYFPIEWLDIVEIHYKTFLLTSKLKRLNERLYDMFSDILFIQHNPYVLNENTPWIVSKEPIKQEQLDYIFQSWYEIIHDWKPNRLVEPPKYEWQSDLISNLPVLHDNETYSKWIPALISHIFCERPIYLENTNEEEFYFSPLRSQNICEAMSEPIKDEKTQDFFSYVYRFQCITRGGENAPLLNISIGIRRFYQ"]}, "type": "PFAM_domain"}, {"id": "<unknown id>", "location": "[2456566:2457676](-)", "qualifiers": {"gene_functions": ["other (smcogs) SMCOG1077:phage integrase family protein (Score: 175.4; E-value: 3.7e-53)"], "gene_kind": ["other"], "locus_tag": ["ctg1_2393"], "transl_table": ["11"], "translation": ["VKGHIRKRGNKYCIVIDIGPDPETGKRRQKWFSGYKTKKEAQADVAKKITELNEGTFIEPSKVTLKDYLNHWLEIKSMSIEKSTFAGYRAFINQHVIPSIGMVALHKLNVMHIQKCYKTAIDKGIASNSILLMHRILKSALNLAVKQNIMSRNPADFAEIPKKEKTPIQTWTEEEVKKFLAHSQESRYHIGYLLAITTGMRLGEVLGLRWQDIDFEKHTVTINQTSGHDNKIKKTAKTNSSKRTIPVPNETIAALKKHKILINKEKLRFGSAYLDQDLINCNEFGRIIKRAPFRKGFIRATHKVGIKEIKFHDLRHTHATLLLKQGVNPKIISERLGHTDISMTLSVYSHVLPNMQEEAVKNFGKSIFG"]}, "type": "CDS"}, {"id": "<unknown id>", "location": "[2456620:2457163](-)", "qualifiers": {"aSDomain": ["Phage_integrase"], "aSTool": ["clusterhmmer"], "database": ["31.0"], "db_xref": ["PF00589.21"], "description": ["Phage integrase family"], "detection": ["hmmscan"], "domain_id": ["clusterhmmer_ctg1_2393_0320"], "evalue": ["1.60E-30"], "label": ["ctg1_2393"], "locus_tag": ["ctg1_2393"], "protein_end": ["352"], "protein_start": ["171"], "score": ["106.1"], "tool": ["antismash"], "translation": ["TEEEVKKFLAHSQESRYHIGYLLAITTGMRLGEVLGLRWQDIDFEKHTVTINQTSGHDNKIKKTAKTNSSKRTIPVPNETIAALKKHKILINKEKLRFGSAYLDQDLINCNEFGRIIKRAPFRKGFIRATHKVGIKEIKFHDLRHTHATLLLKQGVNPKIISERLGHTDISMTLSVYSHVLP"]}, "type": "PFAM_domain"}, {"id": "<unknown id>", "location": "[2457211:2457487](-)", "qualifiers": {"aSDomain": ["Phage_int_SAM_5"], "aSTool": ["clusterhmmer"], "database": ["31.0"], "db_xref": ["PF13102.5"], "description": ["Phage integrase SAM-like domain"], "detection": ["hmmscan"], "domain_id": ["clusterhmmer_ctg1_2393_0323"], "evalue": ["5.10E-05"], "label": ["ctg1_2393"], "locus_tag": ["ctg1_2393"], "protein_end": ["155"], "protein_start": ["63"], "score": ["23.4"], "tool": ["antismash"], "translation": ["TLKDYLNHWLEIKSMSIEKSTFAGYRAFINQHVIPSIGMVALHKLNVMHIQKCYKTAIDKGIASNSILLMHRILKSALNLAVKQNIMSRNPAD"]}, "type": "PFAM_domain"}, {"id": "<unknown id>", "location": "[2457322:2457487](-)", "qualifiers": {"aSDomain": ["Phage_int_SAM_3"], "aSTool": ["clusterhmmer"], "database": ["31.0"], "db_xref": ["PF14659.5"], "description": ["Phage integrase, N-terminal SAM-like domain"], "detection": ["hmmscan"], "domain_id": ["clusterhmmer_ctg1_2393_0321"], "evalue": ["3.50E-10"], "label": ["ctg1_2393"], "locus_tag": ["ctg1_2393"], "protein_end": ["118"], "protein_start": ["63"], "score": ["39.9"], "tool": ["antismash"], "translation": ["TLKDYLNHWLEIKSMSIEKSTFAGYRAFINQHVIPSIGMVALHKLNVMHIQKCYKT"]}, "type": "PFAM_domain"}, {"id": "<unknown id>", "location": "[2457508:2457637](-)", "qualifiers": {"aSDomain": ["Arm-DNA-bind_4"], "aSTool": ["clusterhmmer"], "database": ["31.0"], "db_xref": ["PF14657.5"], "description": ["Arm DNA-binding domain"], "detection": ["hmmscan"], "domain_id": ["clusterhmmer_ctg1_2393_0322"], "evalue": ["2.50E-10"], "label": ["ctg1_2393"], "locus_tag": ["ctg1_2393"], "protein_end": ["56"], "protein_start": ["13"], "score": ["39.9"], "tool": ["antismash"], "translation": ["IVIDIGPDPETGKRRQKWFSGYKTKKEAQADVAKKITELNEGTF"]}, "type": "PFAM_domain"}, {"id": "<unknown id>", "location": "[2457825:2457951](+)", "qualifiers": {"locus_tag": ["ctg1_2394"], "transl_table": ["11"], "translation": ["MLNNSKILIELDKGGCKTMRKFTNDPGGGGWDISLDPGTGI"]}, "type": "CDS"}, {"id": "<unknown id>", "location": "[2458322:2459531](+)", "qualifiers": {"locus_tag": ["ctg1_2395"], "transl_table": ["11"], "translation": ["VQVLLDLNDMQECLKSNGYTNRKLATRFKVTHTTVNSYFKKQGKFDFMHLVDALKLYKPKNVDFRRECIKECIPTLSHKNLKLALEVLDMFGEYDLQDLVIQRIMSFKTNKNKSEEEKKKGNSKTVRINLNLVPLYKTLRERSENTTTPKRFFEKVDKMRKNQKYSDNELVIISVLNTIYSFFDLGNYKMVNEHIQQLLPDILGIKCHTLRDSLLLRIKEMEVFVALHENNLDESRELCFEIINDQSNCYVSTKAVAYCKIGESYVFSDYQNAKEYMEKSLNIIGVPVNKKLEVRREKVLNTLLFLRIYHEKDLHTINQENLDDAEKAFLYVKLGENQKAIKILQALQNTNGYLSSFQLYYMGLAVRGEEGKKYLEMSIESFSKSGDYFYIFLPKTALKCYN"]}, "type": "CDS"}, {"id": "<unknown id>", "location": "[2459557:2459713](+)", "qualifiers": {"locus_tag": ["ctg1_2396"], "transl_table": ["11"], "translation": ["LKNKLLKIVFTIATVACLSITAFQVTEKDKVQSAKEQKTTLYMIDPGPGGG"]}, "type": "CDS"}, {"id": "<unknown id>", "location": "[2459858:2459969](+)", "qualifiers": {"locus_tag": ["ctg1_2397"], "transl_table": ["11"], "translation": ["MTKEEIVILFLDTVKEYAPDQLEEYIAEIKKIAIPN"]}, "type": "CDS"}, {"id": "<unknown id>", "location": "[2459973:2460324](-)", "qualifiers": {"locus_tag": ["ctg1_2398"], "transl_table": ["11"], "translation": ["MEMKDRIKQIRIDNKMNQEQFGKEVDLTKGTVSKFENGKAFPSRETIEKIAKRFNVPVNYLYGENKDDDSSDDKYKKFKEIMEWLEPLPKDKEDMALEQMLAIAQALSKHHNKTEK"]}, "type": "CDS"}, {"id": "<unknown id>", "location": "[2460507:2460804](+)", "qualifiers": {"locus_tag": ["ctg1_2399"], "transl_table": ["11"], "translation": ["MQNQKQLTALQKAFEDSGLKYHELANMVGISKSYCYKIINYNLRVYYDVAVKISNVLGKETDILFNEQEKNFEYEVSLGETKGGEKNEPITSFATSSK"]}, "type": "CDS"}, {"id": "<unknown id>", "location": "[2461019:2461286](+)", "qualifiers": {"locus_tag": ["ctg1_2400"], "transl_table": ["11"], "translation": ["MGLDQIIKESIREVVREEIQAALAQFQQQSQPNKVMRVKEAAEYLNIAVCRMYELASHPQFPVIREGRKLLFLQKDLEAWLETQKEVI"]}, "type": "CDS"}, {"id": "<unknown id>", "location": "[2461285:2461450](+)", "qualifiers": {"locus_tag": ["ctg1_2401"], "transl_table": ["11"], "translation": ["VEDTTSLVIFAMFIACSALLLYITYEPIKQWAWSDVKQNKKTHGSGSFKKKQLL"]}, "type": "CDS"}, {"id": "<unknown id>", "location": "[2461479:2461656](+)", "qualifiers": {"locus_tag": ["ctg1_2402"], "transl_table": ["11"], "translation": ["MYLTEYQVLLPNKFWNLAKSRDELKQMIVQYFKAGYPNYEIQRIIKSGQVYVAVCTRR"]}, "type": "CDS"}, {"id": "<unknown id>", "location": "[2461660:2462407](+)", "qualifiers": {"locus_tag": ["ctg1_2403"], "transl_table": ["11"], "translation": ["MATFRVSKSKNYTTINNTGLRDERLSWKAKGILAYILSLPDDWVFYMEEISTHAKDGIDSLRVGMKELKKFGYVRRFPVKNEKGKITNWETIIYEVPQVENPDMENPQVEKSQMEVPFMENPKLLSTKELSTNKQNTNIQSSGSIFSFYENNFGILNSFIAESISQWVDDTSEELVQAAMERALKQQKKWNYAEGILKQWVNKNIRTLADVNAAEIEFKNKGKKGANRNGNTNEKIGGIPGIEGELPF"]}, "type": "CDS"}, {"id": "<unknown id>", "location": "[2462345:2463221](+)", "qualifiers": {"locus_tag": ["ctg1_2404"], "transl_table": ["11"], "translation": ["MATPMKKLAESLESKVNYHSDQCMNHSYVIGGQTIIKPIQMIIYQGKPVCPRCVVEQNDKVLEEQANAHYKKISRLQKFNMLEKASVITNKKIPLSRLSDYRTGCDETISHKKAVEETLEDLKNGEIRKVVFTGNQGTAKSFLAYSMLHELNQYFWDISQKEENYHLMKSCLYVELEAITRMIMDSFDDKSSKYTLQYFVQLIGQADFVVLDDLGAESGSTDSNRQASDFIQRLLYAVSNARQGMSTFTTTNFTGKQLFNKYDAKTVSRLLGDSKVLKFTTADQRLANLGF"]}, "type": "CDS"}, {"id": "<unknown id>", "location": "[2463236:2463431](+)", "qualifiers": {"locus_tag": ["ctg1_2405"], "transl_table": ["11"], "translation": ["MCVLCHDTGIIRKKTYPGVIETKGCNCEVAIQQQEENDKRWQSWLIKFELMKQELKRNQQQKVS"]}, "type": "CDS"}, {"id": "<unknown id>", "location": "[2463447:2463726](+)", "qualifiers": {"locus_tag": ["ctg1_2406"], "transl_table": ["11"], "translation": ["MKNTGVSRKVDELGRVVIPVELRRTLGIAEGTALGFHVEGENVVLRKHEKSCFVTGTVSESNIELLDGRMFLSKEGATELLDILEKSGMVHG"]}, "type": "CDS"}, {"id": "<unknown id>", "location": "[2463718:2464078](+)", "qualifiers": {"locus_tag": ["ctg1_2407"], "transl_table": ["11"], "translation": ["MAKQLNIFDLEPAICEFDVMKANVKKGNGRVSYADVRVQIPRNAKGTDELPRTTKQDDRYDIFEQYVMAIWRFQRAVDKFFNWDTAEELCKAARDKKEIIPVRVYLGSDFKPDVVEYIR"]}, "type": "CDS"}, {"id": "<unknown id>", "location": "[2464096:2464264](+)", "qualifiers": {"locus_tag": ["ctg1_2408"], "transl_table": ["11"], "translation": ["MKKVEIDVSNNKLLIVKDGNVTAVNPPMSGFGEQVAVWVNGKVDRVDTKFTEKIK"]}, "type": "CDS"}, {"id": "<unknown id>", "location": "[2464289:2464541](+)", "qualifiers": {"locus_tag": ["ctg1_2409"], "transl_table": ["11"], "translation": ["MSVARNHEAMKESRLKIYIALEEANFIWDERDVVRFREMWSRGMSLAKMAKALRRHQAEVALLVIDQADKYLIENRPIGLGIC"]}, "type": "CDS"}, {"id": "<unknown id>", "location": "[2464560:2465016](+)", "qualifiers": {"locus_tag": ["ctg1_2410"], "transl_table": ["11"], "translation": ["MNAMENSVYETTKLVSESKEGQAVMNINQICELDQYQEAALRTWNTNNDFGGRVLNAALGLTGEAGEVADVVKKAIFHGHGFDPAHCPGEEEGNTHKIALELGDILYYISIMSHEMGYTLEDIAQMNISKLEKRYPAGFSREASQNRVDMK"]}, "type": "CDS"}, {"id": "<unknown id>", "location": "[2465229:2465955](-)", "qualifiers": {"locus_tag": ["ctg1_2411"], "transl_table": ["11"], "translation": ["LDEFLSSAAFNPDSIGPTLPPMQPFQFPTGPTGATGATGPTGNTGSTGNTGSTGNTGPTGDIGPTGNTGPTGNTGPTGDTGPTGNTGPTGDTGPTGNTGPTGDTGPPGIVSLTFNQSHIPTTSPTNLVLPAISVGVNQIVKLEGVFRSDYVSLGPLTEFTVSSILALKRGVFTIAVQMELQDDIQKPINVSTNLTHNVSIVWIDTPPPGTYVYSLSLNASGIGTSTNTISERNITATVINI"]}, "type": "CDS"}, {"id": "<unknown id>", "location": "[2466136:2466496](-)", "qualifiers": {"locus_tag": ["ctg1_2412"], "transl_table": ["11"], "translation": ["MGNVPILSPQQSISKNKINPIKNQQTNKKRRRRLLLALAFMLPMIISIQICIYKQEQMIQEKQITLNKEKKKLSELELIGRYFENDIKTLTESEEGILKFARKLYGFSRPDETIFQITE"]}, "type": "CDS"}, {"id": "<unknown id>", "location": "[2467017:2467212](-)", "qualifiers": {"locus_tag": ["ctg1_2413"], "transl_table": ["11"], "translation": ["MTSKPLVITLPPISKTKITFYSSSGDVINHTFFTNETSEPIATFAYCPIDFERFETKRMPVLIK"]}, "type": "CDS"}, {"id": "<unknown id>", "location": "[2467740:2467986](+)", "qualifiers": {"locus_tag": ["ctg1_2414"], "transl_table": ["11"], "translation": ["MFFDFFYNKTQMRPLGGSGPAQSTIQAVHQAIQAQQQALQSQHTQQSYTPAQSYYSLQPYYPAQSYYSLQSYYPAQSYYPM"]}, "type": "CDS"}, {"id": "<unknown id>", "location": "[2469247:2469463](-)", "qualifiers": {"locus_tag": ["ctg1_2415"], "transl_table": ["11"], "translation": ["MPAILGNLVLQTSNGSFNLGDFYNVSPKANSKSYNGSGGSNAAFIVNNFNGVSATNTFDADVADQDQVVAN"]}, "type": "CDS"}, {"id": "<unknown id>", "location": "[2469694:2469892](+)", "qualifiers": {"locus_tag": ["ctg1_2416"], "transl_table": ["11"], "translation": ["MLGNWFDKLKEPKCIHRYKLIKNHDNEDFKTGNMGIVSYYKCEKCGKEKEISKYTNDVNSDYWDI"]}, "type": "CDS"}, {"id": "<unknown id>", "location": "[2470008:2470179](+)", "qualifiers": {"locus_tag": ["ctg1_2417"], "transl_table": ["11"], "translation": ["MKVLKDQLREWKEKSKQGKMKNKKKTKEKLSTREIEDLMGMHRPCYERRRGAIRQK"]}, "type": "CDS"}, {"id": "<unknown id>", "location": "[2470206:2470671](+)", "qualifiers": {"locus_tag": ["ctg1_2418"], "transl_table": ["11"], "translation": ["MTKQLSFLPKIDRTATQEELEGVLESVRIHRQFGMMRKEMKVTPSYEVREHSPTHTVGKPLEDVAIANIQQSKREEWLERISVRIDQFLNRLGNGRAGSIQRDIIYKRYLEEEDVCDYMVYNEIGMSERTYRRWKSKAFYKLAFALGLEVYETE"]}, "type": "CDS"}, {"id": "<unknown id>", "location": "[2470688:2471123](+)", "qualifiers": {"locus_tag": ["ctg1_2419"], "transl_table": ["11"], "translation": ["MNFVQPISDPEQIQQLKDYFKEKSLRNYILFIMGINTGLRISDILKLKVGDVKGSHISMREKKTGKQKRIQITAALKRELKWFIEEREDNEYLLQSRQGRNRSIGRSMAYKILSGATAEFGLDEIGTHTLKKTYGYHIYMQKKT"]}, "type": "CDS"}, {"id": "<unknown id>", "location": "[2471702:2473241](+)", "qualifiers": {"locus_tag": ["ctg1_2420"], "transl_table": ["11"], "translation": ["LKRTIVTTEAAIPNGGEGYFPQDIKRLYNIPDELTGEGQTIGILEFSNGYNLRDAEQFWRMHGISSPQVTFVSIDGTANDGGRNADDEEATLDLQWAGAIAPGAHIIVYEADGASFENFAQSVTKTLQYILNDTQYHPSILSISYGDAEISFNSAEVRQWGDLISKLDSKGITVCISSGDQGAYGLHNPNGPKTRHADGPATAPMAIAVGGTSIQPDGTETAWTFNTDENMGATGGGFSSIFAKPDYQNNISNDTRGIPDISCNADPLYGYQIIFQGQKMSVGGTSVSCPVFAAVIALANQRRKQQGMSSLSSLVKILYSNGIQSAYRDITVGNNSYNDVIGYEAETGWDACTGFGSFDATKLIEYLSKQDVSQLSNPELIQEENQILPTPPKNDQEVIVRVKAVIQKVESDAHRHGVSHHHLLVNNIQVLKVWNATQMQIDSSTFVAIRYGDSRGLKEPIPDLSEGKIIELQGRYIPKNNAHPDIGNPGDPVIDETHNPFGFVIYEGNLYE"]}, "type": "CDS"}, {"id": "<unknown id>", "location": "[2473503:2473674](+)", "qualifiers": {"locus_tag": ["ctg1_2421"], "transl_table": ["11"], "translation": ["MKALKAQLREWKKQPKQGKKKNKRKQKEKLSTREIEGLMGMHRPCYERRRGALRQK"]}, "type": "CDS"}, {"id": "<unknown id>", "location": "[2473697:2474171](+)", "qualifiers": {"locus_tag": ["ctg1_2422"], "transl_table": ["11"], "translation": ["MREQLFFNMPVVDTKKTKKSVEKVLGSYREYLNTLPSNLMPKVTTMFSEVPPTFTNQFHSSTEDIAIERIELEQQRKEYMDWVHQAVNTLKPDERYIIFKSYMEEEIESDLNIWLELGVGKTKYYKLKGSALLRLAFNLKVEVYKKKAKHKEGVKNV"]}, "type": "CDS"}, {"id": "<unknown id>", "location": "[2474167:2474710](+)", "qualifiers": {"locus_tag": ["ctg1_2423"], "transl_table": ["11"], "translation": ["MNLVQPIRDREAIQEMKEFFKEQNERNYILFLLGINTGLRISDILRLRIRDVEGWSIFIREKKTKKVKEVKMPPELKKAIREYAKGRPKNEFLIKSRNGKNKAITRSMAYVILNQAAKEFGLERIGTHSLRKTYGYHHYKQFKDVAVLQQMLNHTDQKETLRYIGIEQDTLNDYQKKFKI"]}, "type": "CDS"}, {"id": "<unknown id>", "location": "[2475051:2475900](-)", "qualifiers": {"locus_tag": ["ctg1_2424"], "transl_table": ["11"], "translation": ["MGWQYDQMYLKDWRDWRVWSNWEDLGGVIIDAPAVASWAPNRLDCFARGTDNHMYHKWFENGWSDWEDLGGILTSSPAAVSWGPGRIDCFVRGTDNHMWHKWYENGWSGWEDLGGTLTSAPAVASWGRNRLDCFVRGTDNHMWHKWWDGSRWSDWEDLGGLLASAPAAVSWGADRIDCFVAGTNNQMFHKWWDGSRWSDWENLGGILVGAPAAASWAPNRLDCFVTGANNQMFHKWFENGWSGWENLGGILVSSPAAVSWGPNRIDCFAAGTNNHMWHKWWG"]}, "type": "CDS"}, {"id": "<unknown id>", "location": "[2476443:2476827](+)", "qualifiers": {"locus_tag": ["ctg1_2425"], "transl_table": ["11"], "translation": ["MSEQMSALSVKVKVDTKEANENIKELTAAINECVETFEKLEKVMGRFTNKNNSIEIEVPVLINGKKIAEAITNVKKPELIQKINYSELVRMDSKVGISLDGKLILETIAEHTMDGFKMTATDIKGVK"]}, "type": "CDS"}, {"id": "<unknown id>", "location": "[2476827:2477040](+)", "qualifiers": {"locus_tag": ["ctg1_2426"], "transl_table": ["11"], "translation": ["MKLTKQEQAVAIGTFISMLGQDLVNERIDKQKLESVLPIFNEMQDNTTPKQKREAMISLLGKAVDEFLEK"]}, "type": "CDS"}, {"id": "<unknown id>", "location": "[2477176:2477431](+)", "qualifiers": {"locus_tag": ["ctg1_2427"], "transl_table": ["11"], "translation": ["MQVYCSSCNKDYDMQPQVAQLPNHIEKCYFTCPHCDKEHVAAYVNDKVRKHQADIAKCHDRINKKNLAIEDEMKRLRKRMEGAK"]}, "type": "CDS"}, {"id": "<unknown id>", "location": "[2477420:2477798](+)", "qualifiers": {"locus_tag": ["ctg1_2428"], "transl_table": ["11"], "translation": ["VPSKPFKPCKSLGCNELTRDKYCAKHIEKEKETVRYYDKHIRNKSSRSFYNSKPWRVMREFVYRRDHGLCVQCRMNGIIKIGDVVDHIIPLLVDWLRRLDPANLQTLCHACHNKKTKEDEKKYRK"]}, "type": "CDS"}, {"id": "<unknown id>", "location": "[2477927:2478431](+)", "qualifiers": {"locus_tag": ["ctg1_2429"], "transl_table": ["11"], "translation": ["VVRIGRKAKPIHLHLLEGNTNRLTKDEIEQRLKAEKQLQAKKDKVKPPTWLDSIAKKEFRRIAGELLELDVITNIDVNALATYCDAYSDYVECTKIIREEGLLVEYTNKAAETNKVPHPLLTKKKQLHEQMKALAVEFGLTPSARAKIVIPNIKQGPKTNVEKEFDV"]}, "type": "CDS"}, {"id": "<unknown id>", "location": "[2478432:2480127](+)", "qualifiers": {"locus_tag": ["ctg1_2430"], "transl_table": ["11"], "translation": ["MIREWMLDYCDDVLNGEVVACQKHKQACKRFLRDIEREGSEDFPYVFKEEKALRFLKWMSLFKHTKGKLAGQRIEPHSIQIFVFSNIYGWVHRNTGLRRFKKAYWQVGRKNAKSQSLACVGSYEAMAFGENMSEVYIGATKAEQSKIVWNEIKAQMNGCEDLKGKFNIAYGKIEHLKTDSFISALSKDAGKSGDGLNVQCGIIDEYHAHPTSEIYDVLVSGSGARPNPLMMIITTAGFNLSHPCYRVEYQYVSKILDPNIDIENEEYFVMVNELDKDDEITNAEVWEKANPILCSYEEGRSFLKGELQSALDVPEKMRNYLTKNMNRWVDMKENGYMDMQKWKDCKETVELSELKGLECTVGVDLSAKIDLTSISFEFKKDDKYIVISHSFMPEDTLVEKRQTDKVPYDLWVQQKWITTTPGAVVDYEYIKAHIRNMEKDHKFKIKEICADPWNATQFMQDMEAEGYTMIEIRQGMATLSGPTKDFREQVYQKKIIHNNNPVLNWATSNAITKQDANENIMLDKSKTTERIDPIAAVINSHVRCMLNSGEMDLNSYILSQDFSF"]}, "type": "CDS"}, {"id": "<unknown id>", "location": "[2480137:2480299](+)", "qualifiers": {"locus_tag": ["ctg1_2431"], "transl_table": ["11"], "translation": ["MRFLLFFISILEDILLISGLSIIVGTTFFVNPIYGWYLLGIILTMLGVVMIRR"]}, "type": "CDS"}, {"id": "<unknown id>", "location": "[2480315:2481569](+)", "qualifiers": {"locus_tag": ["ctg1_2432"], "transl_table": ["11"], "translation": ["LIFRQLFRNQDTTDLKNPSPWFKSLFGYQAASGEKVTVESSLGVPTVYRCINILANSVAMLPFQTFKKTAKGRERDKAHQVSFVLERRPNPYQSPFKFKHLIETHRNTWGNAYINIHWGMDGRPKELWVLNPAVTTPTVDLKTNKLWYFTSLPDGTPIKIPDDDIIHLTTLSTDGLKGKPPIQIARESIGSSQAAQKFKGKFFTNGAAHSGILKTQQALGKEAKDVLRDAWEEANTGLNNAQRIAILDAGLEFEKVGMPLKDAQFIEGMKFDKGEIANIFNIPLHMINELDRATFSNIEQQALDFIQNTLSPILIQYEEEFSYKTFSFNEQKRYYLKFNLTSLLRADSKSRAEFYKIMLDAGAFSINKVLELEDMDGIGEYGDKHRVDLNHVSIEIADEYQLAKANGGVPKKGGEGD"]}, "type": "CDS"}, {"id": "<unknown id>", "location": "[2481573:2482266](+)", "qualifiers": {"locus_tag": ["ctg1_2433"], "transl_table": ["11"], "translation": ["VFTIKNQTDSSADLFIYGDIINNTGWKWDDSDVMPDDVKNILGQLDDKSNLNIYVNSGGGSVFAGLAIYNMLKRNKAQKTVYVDGVAASIASVIALAGDRVVVPSNAFLMIHKPWTVGVGNANDLRKMAEGLDNIESGIMNVYKENLKEGIEIEEIQQLVDAETWLSGEEAEKYFDIEVVEAKEVAACMSDYFDKYQKTPNKVVAKAPVIPKKDNNEQLKIQNALDLLEL"]}, "type": "CDS"}, {"id": "<unknown id>", "location": "[2482303:2483476](+)", "qualifiers": {"locus_tag": ["ctg1_2434"], "transl_table": ["11"], "translation": ["MDKREQELRQKVADLKAKAEEFNNSGKYEDAKAKIEEAKNAKNELDNYLAMKQIQVPEPINSQAGVLPPASVKNEDPSYKDVFMKAIRGQSLSHEEASVMQEYKATLSENTGKDGGYIVPEDITTTINQLKQTVDNLEQYVNVQPVSTNKGARTLEKRAASTPFAPLSEYGKPNAMQEIASPEFDRLSYAIEDYAGFLPVPNDLLDDTDQALEEYLRQWIAKKSIATRNYLILQELNKLTKVDFKDYKGIKTALNVTLDPAFAAGANIFTNQDGFNYLDQLEDKNGRPLLQPDPTNPTRCLLSGKPVITLSNKTIATDKDGKAPFIVGNLKEAIILWDRKQLSIDMTTEGGNAWRTNTSEFRAIEREDVTLWDTEAVVYGQIIVTPKTGA"]}, "type": "CDS"}, {"id": "<unknown id>", "location": "[2483499:2483793](+)", "qualifiers": {"locus_tag": ["ctg1_2435"], "transl_table": ["11"], "translation": ["VLTLEEAKKYLRVDGDEEDDLITSFVIAAEIYIKNATSKNVDLKSELAKLAARILIADWHENREAVGKAEQLAFSLQSILVQLQYCGGDSSESGEIR"]}, "type": "CDS"}, {"id": "<unknown id>", "location": "[2483770:2484094](+)", "qualifiers": {"locus_tag": ["ctg1_2436"], "transl_table": ["11"], "translation": ["VNPGKLDKRLIFQTKDDEAKSPDGDPIESYKDSFTVWGSFIFLKGRKYFEAAAANSEIQGETEIRYRADVNADMKIKYKNVMYDIISVIPTEKHTLSIMWKRGGMNG"]}, "type": "CDS"}, {"id": "<unknown id>", "location": "[2484086:2484521](+)", "qualifiers": {"locus_tag": ["ctg1_2437"], "transl_table": ["11"], "translation": ["MADGVEFLGFDRLISELEQMGLRGEKIEDKALAAGGEPIRKAISEIAPRSDSPKRATKSEPWRTGQHLADNIRVTKAKIEGGIKTIKIGIDKADRSPFFYGKFLEWGTSKMPAQPFVEPGFNSSKEAAIRAMTDILKNEMRLNI"]}, "type": "CDS"}, {"id": "<unknown id>", "location": "[2484517:2484877](+)", "qualifiers": {"locus_tag": ["ctg1_2438"], "transl_table": ["11"], "translation": ["MMNLRPEIVQALENNQGLVSLLGGKRVYYRKAKNAEEFPRITFFELDNRPDGFADNDESESEITFQIDIWSKSSTTAIHQKVNEIMKSIGFSRYAVADLYEDDTQIFHYAMRFAKGVEL"]}, "type": "CDS"}, {"id": "<unknown id>", "location": "[2484877:2485483](+)", "qualifiers": {"locus_tag": ["ctg1_2439"], "transl_table": ["11"], "translation": ["MAGEIITISSTVGVDSLVYAKLVKDDASGVSYGDVKKLEGAVKVKTSKKVASEIMWSDNKKSEIAESDGEVEVEIEVRGLSLSAKADIEGYPEVTDGVLDEKREGDKPYLAIGYRFLKANSKYRYVWLLKGKLSQEEEEAETKKDKPNFQTTKLKGSFIERDFDDRPKFTADADEPTFTKAIGDNWFKKVYEKPVTPPTGK"]}, "type": "CDS"}, {"id": "<unknown id>", "location": "[2485531:2485849](+)", "qualifiers": {"locus_tag": ["ctg1_2440"], "transl_table": ["11"], "translation": ["MKLTLRINKENETFNLPEFIPARLIRQAPELAEIPNNPGPEDMDKMVKFVVKVYDGQFTLDQYWDGVDARKFLSTTSDVINAIINETVEAAGGNSGSGEEENPNA"]}, "type": "CDS"}, {"id": "<unknown id>", "location": "[2486070:2487387](+)", "qualifiers": {"locus_tag": ["ctg1_2441"], "transl_table": ["11"], "translation": ["LANEMNNLVVRLSLDNVNFRQGIANSGRAVRTLQNELKSISTGMGGFANASEQTRAKTDALNRLIEAQKEKVRALRQAYDQNRAKLGENDAATQRYASQVNKAVADLNRFENELKQVNRQAEQKGMDKLNNSLKSLQAEFQSITTGMGGFSNATEQTRAKIDVLTRMVDKQKEKIRELQQAYNRAKTEEGEASQSAQHYAEQIHRVTAELNRFETGLQQSNRELEQQGNRLLNFGNRMETLGNHLQNAGMQIGMVFGGMTYAIGRGLKSAVTESMNFEQQMANIKAVSGSTGEEMKKLSELAINMGETTKYSSVQAGQGIEELIKAGVSLTDIINGGLEGALNLATAGELELGEAAEIASTALNAFKADHLSVADAANILSGAANASATDVRELKYGLAASSAVAAGAGMTFKDTATTLAVFAQNGLTYSPVAERFAT"]}, "type": "CDS"}, {"id": "<unknown id>", "location": "[2487567:2490186](+)", "qualifiers": {"locus_tag": ["ctg1_2442"], "transl_table": ["11"], "translation": ["VKIGEYEIKSSYITNVKGSDAGTSLKTMLMRLNPSTKEAYNKMKDLGLITYNAQAGFDFLVKNGIQPASRNVGDIEVALEKYVMKTEGVTKWNDKCDTAFRELATSSAFLSSKFYDQQGHIQSLENISGTLHESMKDLTDQQRSMALETLFGSDAVRGATILFKEGAKGVNEMWDSMSKVTAADVAATKIDTLQGRITLLDSAFSTMKKTIGDALAPVVSAFVAGLQKLVDGFNSLPGPVQKAIAITGGIVLALTAVATAIGVVLAAVGMIMSGIGALATALGIAGGAAGLAGAAVGMLGSALGVLLGPVGLIAAALIGTGVVAYKAYQKATEDSIASVDRFATNTEGKVSSSTKKVLGEYFKLSDGIRQKLTEIRLNHEVITEKQSQKLIGQYDKLANTIIEKTNARQQKEIEGLKKFFADSYVLTAEEENKRIEQLNQHYEQEKLKTQEKENKIKEILQTAARENRELTTSERISLQALQDEMDRVAVEHMSKNQLEQKVILENMRVQASEISARQAAEVVENSAKARDKVIEDAKKTRDEKIAEAIRQRDENKTINADEANAIIAEAKRQYDSTVSTARDKHREIVSEAKSQAGEHANQVDWETGQIKSKYQVMKDDVVQKMKETWSGITKWWEETKTSASNKVEEIKNTVSRKFEEKKKAVVDKMKEIKSDIEDKWNTVEKFFSTINLRSIGKSIIEGLEKGLDDATGGLYSKAKSIAGEIKKTISGALEINSPSKVMIPVGSAVPEGVGVGMDRGKRFVVDAAKNVVGTVKKQMSNMPSVFDFGFQTSHYSIPHNALGDFNGYTQTQSPYNNAPTARTMFSDRSGREQELNLTVNMTNVLDGKELANGSYAYTTKLQDREQKRKAEF"]}, "type": "CDS"}, {"id": "<unknown id>", "location": "[2490200:2491682](+)", "qualifiers": {"locus_tag": ["ctg1_2443"], "transl_table": ["11"], "translation": ["LGKLSFTFNKIRKDYIQMLVGRKRPSWAPVKRKLVRVPHRAGALFLNTETEERRIDVPLVIKAKKDMADLQKVKEDLADWLYTEQPAELIFDDELDRTYLALIDGSVDLDEIVNRGRGVITFVCPMPYKLGKQNTHTFTQNWSTEITTSFVNQGNVEAPPIIEIEAKKPSTFLDVWFGEYPYNRDYFRIGYPLKTEQLPVERNQRLIWDEMTTTVGWSKVSSMEDGNPVGEMKSDGYQFYCSNYGTGTGKGWNGAAVKKNIPNGPVQDFIMQAYVTCKSKRINEMGRVEIAILDENSKVLSKIAMTDVFWQAEQNFGTMVIGYDNKPGRRSLIHESGDYPNTWNQYQGRLWIARTGNVWEAYISKFLPGTEKDDSERFVRWTDENNYHMEKAAQIQISIMQWQDVPPVEAMTVSDLKFWKVNLNTQNNPPYIFDTGDKIIIDTEKSLVTINGKNAINLKDIFSNFPNVIRDENRIDIMPPDVKATVSYRERYR"]}, "type": "CDS"}, {"id": "<unknown id>", "location": "[2491678:2495710](+)", "qualifiers": {"locus_tag": ["ctg1_2444"], "transl_table": ["11"], "translation": ["MRTPSGILHVVDFKTDQIVAVIQPNDYWDDNRRWELKNNVDMLDFTVFDGTTHSATLQQQNLVLKEVRDGRVVPYVITETEKNSYKRSITTYASGAWVQIAKSGIIKPQRIEGKTVNEFIDMALVGMKWKRGKTDYAGFHTMTIDEFMDPLTFLKKIASLFKLEIQYRVEVQGSQIVGWYVDMIQRRGRDTGKEIELGKDLIGVTRIEHSRDICTALVGFVKGEGDNVITIESINRGFPYIVDNDAFQRWNERGKHKFGFYTPETEELDMTPKRLMTLMEIELKKRVNSSVSYEVEAQSIGRIFGLAHELINEGDTIRIKDTGFTPKLYLEARVIAGDESFTDPTQDKYVFGDYREITDSNEELRKIYNRILGSLGNKQELIDQLDKLVKDANETASNAKKESEAAKTLAEKVQENLKNNTVDIIEAKNPPTTGLKPYKTLWRDISNGKPGILKIWTGTAWESVVPDVESVKKETLEQVNKDIESTKTELNQKVQETQNQATGQFNEIKESLQGVNRTISNIENKQGEIDKKVTKFEQDSNGFKTSIESLTKKDTEISNKLNTVESNAEGTKRAISDVQQTTSELKKTTTEIEEKAGKISEKLTNVETKVNSDKTGGRNLLLKSNVKYEKTDYLINQYSLTENFFAGEEYTFVIKGSVPQGQKFGIWQNGGSSNVGYATSVYANGITYVTFKAVVATSGNERKLSLYNYPSSTTKSLVEWVALYKGNKPQDWTAPPEEQVTTDEFTKKTTEIEKSVDGVKNTVTSVQNSQAGFEKRMTTVEQTATGLSSTVSNLNNVVSDQGKKLTEANSKLEQQATAIGAKVELKQVEDYVAGFKIPELKQTVDKNKQDLLGELANKLATEQFNQKMTLIDNRFTINEQGINASAKKTEVYTKDQANGQFATSSYVRDMETRLQLTEKGVSISVKENDVIAAFNMSKENITLNANRINLVGFITANHIKGKVLEGVTLKTSGNRFVEINKQDMKIFDLDKPRGYIGFMETNDGSIQPSLVLGSDNRKYAGTGSFYIYQVMPRINGVDQPSKAYAKFGVSKGENAEGTNIWSNYIQMQNDGGHLGVYSDGQFRFKNLNDIIFESEGWAPGYGYFFVTTTEPHIFNNNKGQFTFKRKGSDYNISFINGATDHDLIMGNAMIRSSFVQGYNNGLQIKGMMGQGWKDIELRTLRANEDISAVGQMWAKAFNPTSARNMKENIKDIPFSALDKIMSLAIKQYNFKDDMYDLYQMRVNKPEEQTEPYTTKEIETYFGMIADDTEDIFTDKEKRAINLYNTVSIFIAAFQQQYHEFNEKLTTVKSENKQLKEQVTTLAMDVSTLTDLVRKLIGEKPEQP"]}, "type": "CDS"}, {"id": "<unknown id>", "location": "[2495837:2496062](+)", "qualifiers": {"locus_tag": ["ctg1_2445"], "transl_table": ["11"], "translation": ["LEDVYVKIDSLKAEQKEIMRDIRNLETRTTINEKDIATINKQLEKISMNTTWILRIIISAITMSVLGLILKGMI"]}, "type": "CDS"}, {"id": "<unknown id>", "location": "[2496137:2496563](+)", "qualifiers": {"locus_tag": ["ctg1_2446"], "transl_table": ["11"], "translation": ["MDRIDILMKAFIATFGGFCGYFLGGWDATLKILVTMAVIDYLTGMIAAGYNGELKSKVGFKGIAKKVVLFLLVGAAAQLDVALGSNSAIREATIFFFMGNELLSLLENAGRMGIPLPQVLINAVEILEGKQKQENRKGDVK"]}, "type": "CDS"}, {"id": "<unknown id>", "location": "[2496562:2497384](+)", "qualifiers": {"locus_tag": ["ctg1_2447"], "transl_table": ["11"], "translation": ["MGHIIDISKWNGDINWPIAKQYIDFIIARVQDGSNYVDPLYKDYVQAMKQHDISFGNYAFCRFVSENDACVEARDFWNRGDKSATVWVADVEVKTMDDMRAGTQAFIDELRRLGAKKVGLYVGHHMYAPFGMENVKSDFVWIPRYGGNRPAYPCDIWQYTETGNVPGIGKCDMNKLIGSKSLSWFTGEKESEQAITNVGYQYVKSGGFGVSLVPEVLNAMTERGTKGKVISDPSTGIAYVQTEVLPNGELDKITAWMDNRPEGKWWYEYIKVK"]}, "type": "CDS"}, {"id": "<unknown id>", "location": "[2498112:2498376](+)", "qualifiers": {"locus_tag": ["ctg1_2448"], "transl_table": ["11"], "translation": ["MAEHHEDEIRTLLRAFQLVGARVVLFLPSFHVEGLITRIGETFVTLRRGNGEGVEVESNNAGNTLENPNQISVKISDILSVSDDQGA"]}, "type": "CDS"}, {"id": "<unknown id>", "location": "[2498611:2499397](+)", "qualifiers": {"locus_tag": ["ctg1_2449"], "transl_table": ["11"], "translation": ["MCKFCSNQKNTKFKLFDIKPIPFFIPPKTFAYSSELQESPDTSTKPIRSQESPDTSTKPIRSQESPDASTKPIRSQESPDTSTEPIRPQEPTGASVKPIKPQESTDASVKQIRPQESTGASAKPLKPSKSSRVLLRLSEIFNNPPTSKKFILSQDNSQLLYSQKESHYQIDTSNNIEIKTTEIKKLLCDYQLINLYIILFLEDIHIKGFILHISKDLVTIIGPNIKVESNSTDNLIGSPNRINVKIEKIQGIGDVGAYLSS"]}, "type": "CDS"}, {"id": "<unknown id>", "location": "[2499941:2501624](+)", "qualifiers": {"locus_tag": ["ctg1_2450"], "transl_table": ["11"], "translation": ["LISTSEFASNNKKIRFVKLKIQQATTGMKWIKIFRNLKDDFQIGGEVDLDHILQYPKDYIVGENKRVLFPYNERIYKVQGTKIEPGIKVKEREYLFKEFQRKFSYFTILPECKKVATNNKNELFPLFAPKGLETLTLEVWSENIVLEIEQALLDSEIILTKVGENTYVLNTDFPVLLKVVRYNIEKVLQNPYKMQYCQKYKTNLVDDVTKAVYATAGERSDATLALIALKNCDGREKIDPKQIIREGFARANRISTFINLFIGQSVSRKTIVNSVFSLLEQKGFLKRSWNKINLPCIYVNLSIERISKFDFLPILSKIKGKEILYKLYGNTEWQTIDYVLLNINKHNAFLPQPSKRNDMGALFKQYVSETLMEIVKYAKEQNEQVYFIVDANLRRYWIKKLQNKEINTDILPDIVPEVLKVPNLNIIRINTGFDVPSYGVIECDDALDSIGLYADQKGMYYSTGEYSLNCSGIFQRYILEILPLGVKPVERDYIAKMIHYMCCNSSMLSKKNVHMTYSMHMEKVIKSYITDIDAREFKEFDDELDVDVVKVEKKDSIILL"]}, "type": "CDS"}, {"id": "<unknown id>", "location": "[2501831:2502599](+)", "qualifiers": {"locus_tag": ["ctg1_2451"], "transl_table": ["11"], "translation": ["VKKLDVLLMLLSGLFPIAGLTKQIPLEQSIYIGGLLFFTSFGSYFAKKMYSRICSWIAYAPFITLLLVIWHQDISTSSIIANAKIAACVALIPCLFRFRTYGLTLGLFSLWAALLWDIKEVQSLVILERITSLMTSHYVYILLLIGGLVIGGLLAMFIHRKEKDNNKENINLLGPKKKRKRLSFKIRLPRLPKLKMKLFKFGGKESKSKMPEKIHEYKYEEPVATYEMTEKIDPYKENAVQGQTRMERRRNRYNA"]}, "type": "CDS"}, {"id": "<unknown id>", "location": "[2502738:2503155](+)", "qualifiers": {"locus_tag": ["ctg1_2452"], "transl_table": ["11"], "translation": ["MLIITYISACILFLVSFLHVYWAFGGNWGTNSVIPTKSGEKAFTPRAGMTLFIALLLSMAAIILLQQANIVHFAVPNVIIQVGSWICMIVFSIRVIGEFNYFGIFKRQKDTHFARMDTGLYIPLCAFLSLSFLLAIIL"]}, "type": "CDS"}, {"id": "<unknown id>", "location": "[2503275:2503479](+)", "qualifiers": {"locus_tag": ["ctg1_2453"], "transl_table": ["11"], "translation": ["MKYVKVSMNGGSEHKFSMTLDRFKELITTENGILENKLVCIENVMINPTNISSVVEKIGVPAKFMEA"]}, "type": "CDS"}, {"id": "<unknown id>", "location": "[2503807:2504020](-)", "qualifiers": {"locus_tag": ["ctg1_2454"], "transl_table": ["11"], "translation": ["MEKVLTNYKHYLKNWRFIFICILPAIALFVTFYVIFELLFHQNFYLSNLISAIILFLIFINVKDKFNIKG"]}, "type": "CDS"}, {"id": "<unknown id>", "location": "[2504228:2505233](+)", "qualifiers": {"locus_tag": ["ctg1_2455"], "transl_table": ["11"], "translation": ["VIDKIKNAVEDMYEDEAKDLLQSILIQLNLLEENYSEDTIKNLMDIPKQLTSNPTYKRNVKESAHVHIAFDDSTAGCLKYMLSQEELFEESVVAFSEFFSIGPIYRLHTNEGQLARQKWLINNLTAYDSYFEEEYLSRFIATIEELHTIPVETPITIWKADNAHEHVGLSFVMAQLKDKKNIRVINTSEASREILKQEYDIRGTGELPPESLALFQKSFIKLPYLTEEKRMKFENEWDRLSESIECLRVWKENEVHSVQEDYFDQFIIECAKSVGADREFLKAPRVIGEALGLVEQLVGDTFLEYRLKQLIKQEVFEFEGSLDEMRFYSVKLRK"]}, "type": "CDS"}, {"id": "<unknown id>", "location": "[2505378:2505783](+)", "qualifiers": {"locus_tag": ["ctg1_2456"], "transl_table": ["11"], "translation": ["MYNQQNYPYDQAMYYNPHDYGYEPTNEVRDIEQEDYRPDDAEDAPTSPPPSQAPSLPSTFASPAQPGNMKSWMCNCLGRWGYLRLHRPGPFGRDLWFFPTEVRRNGVSGYTWQGGRRRKVSYRYQQISNFMCFA"]}, "type": "CDS"}, {"id": "<unknown id>", "location": "[2505943:2507179](+)", "qualifiers": {"locus_tag": ["ctg1_2457"], "transl_table": ["11"], "translation": ["MSMKNKVGLSIEDGINLASAQFKEDAYEIYKESRKKQPILFVNQVEIGKEWLITRYEDALPLLKDNRLKKDWTNVFSQDIKNMYLSVDNSDHLTTHMLNSDPPNHSRLRSLVQKAFTPKMIAQLDKRIERIADDLISDIERKGTLNLVDDYSFPLPIIVISEMLGIPKEDQAKFRIWSHAVIASPETPEEIKETEKQLSEFITYLQYLVDIKRKEPKEDLVSALILAESEGHKLSARELYSMIMLLIVAGHETTVNLITNTVLALLENPNQLQLLKDNPKLIDSAIEEGLRYYSPVEVTTARWAAEPFQIHDRTIEKGDMVVIALASANRDETVFENPEVFDITRENNRHIAFGHGSHFCLGAPLARLEAKIAITTLFNRMPELQIKGNREEIKWQGNYLMRSLEELPLTF"]}, "type": "CDS"}, {"id": "<unknown id>", "location": "[2507446:2508730](+)", "qualifiers": {"locus_tag": ["ctg1_2458"], "transl_table": ["11"], "translation": ["MSTNVVTKQNNGVSQVLKNRFVQGILASALFLQIGIWVRNFAVLLYVMEMTKGDAFAISMISVAEFAPIFIFSFIGGTFADRWKPKKTMIWCETLSSISVFAVLITLMFGTWKIVFFVTLISAILSQFSQPSGMKLFKQHLSTEQIQLAMSIYQTIFAIFMVLGPILGTFIFHSFGIYISIIITGISFLLAAVVLLFLPKDLENAVEKKDITLLQEMKDGIKYVKKKKALTLLGLCFMAAGLGIGLIQPLGIFIVTEQLGLSKESLQWLLTVNGAGMIVGGALAMVFAKNVAPQKMLIIGMLGQAIGIGIIGYSTNLWVTLTAQLFSGLALPCIQIGINTLIIQNSDTDFIGRVNGILSPLFTGSMVVTMSIAGPLKEMFSLSMMYEGTALLFIIGLLFILPIYNLKPVIAVESEISGKGSAIQNES"]}, "type": "CDS"}, {"id": "<unknown id>", "location": "[2508719:2509352](+)", "qualifiers": {"locus_tag": ["ctg1_2459"], "transl_table": ["11"], "translation": ["MNPNPNVKYPIEGNQNVQFIKNIITKPNILVGDYSYYDAKDGETFEDRVLHHYEFLGDRLTIGKFCCIASGVNFIMNGANHRMDGFSAYPFNIFGNGWEKYTPSLSDLPYKGDTVIGNDVWIGMDTTIMPGIKIGDGAIIAAKSVVTRDVAPYTIVGGNPANKIKERFSNEIIQELLQIQWWHFDIEKITGNIDAIVRGDIEPLRKLKRE"]}, "type": "CDS"}, {"id": "<unknown id>", "location": "[2509422:2509578](+)", "qualifiers": {"locus_tag": ["ctg1_2460"], "transl_table": ["11"], "translation": ["MAQDVLCEVNNCKFWANGNKCSAEAIYVVSHKGKHASTTEETDCKTFDPEV"]}, "type": "CDS"}, {"id": "<unknown id>", "location": "[2509680:2510178](-)", "qualifiers": {"locus_tag": ["ctg1_2461"], "transl_table": ["11"], "translation": ["MYVDILLLAELTTGPKHGYEIKKNVQNRLGENFELNHNMLYPALRRFENMGAITKKIHKQVGKPNRNMYDITETGEEIFSEMLREFPEKLATNNAEFLVRIALFEKLEYEARKEILTVRQNVLHSQLTAIQSLEVTSAFITEVIEFSKSRIEHELSWITSLMKKI"]}, "type": "CDS"}, {"id": "<unknown id>", "location": "[2510318:2511533](+)", "qualifiers": {"locus_tag": ["ctg1_2462"], "transl_table": ["11"], "translation": ["MASPENVILVHEISKLKTKEELWNPYEWYRLMRDNHPVHYDEEQDVWNVFLYDDVNRVLSDYRLFSSRRERRQFSIPPLETRININSTDPPEHRNVRSIVSKAFTPRSLEQWKPRIQAIADELVQHIEKCSEVNIVEQFAAPLPVTVISDLLGVPTTDRKKIKEWSDILFMPYSKEKFNDLDAEKGIALNEFKAYLLPIVQEKRYHLTDDIISDLIRAEYEGERLTDEEIVTFSLGLLAAGNETTTNLIINSFYCFLVDSPGIYEELRKEPNLISKAIEEVLRYRFPVTLARRITEDTNIFGSLMKKDQMIVAWVSAANLDEKKFSQASQFNVHRTGNEKHLTFGKGPHFCLGAPLARLEAEIALTTFINAFEKIELSPSFCLEKCILENEQTLKYLPIRLKAK"]}, "type": "CDS"}, {"id": "<unknown id>", "location": "[2511641:2512220](+)", "qualifiers": {"locus_tag": ["ctg1_2463"], "transl_table": ["11"], "translation": ["MLTCNGSKSFQKFIKGVTDLMENGLFEEEIVCGIEKLLEELLEKKTWLPLDKQKANLTQYARHLLYEDPLKRFEVLALVWKDGQSTPLHDHDGTWGVEGVFSGRIMVQNFIQTKQLGNSLVYLTHTGNLYLGEGETDKVIPPADCHILEISKNESVITIHVYGKRLEKFKVYIPTEEKNVYMCETKYISYNS"]}, "type": "CDS"}, {"id": "<unknown id>", "location": "[2512395:2513247](+)", "qualifiers": {"locus_tag": ["ctg1_2464"], "transl_table": ["11"], "translation": ["MKLIAIDLDGTLLSGNKMISKENAEAIRTCQEAGHVVAICTGRSIVDIERLLLEVDLECPIIAENGALIYKDKKMMKRYPIQNMQALEIVEYLEENGLYYQLYTDKGVYVPDYGVESVRNEIEHVKNSKENFDLKELETIAALYLEHTAFHSAESCKPIVETDIHVHKLLPFSYEIEKLKKLKETFLHNTDLAITSSYWHNLEINHRDAQKGNGLYTLAEHLNIPVENTVAIGDGLNDVSMMEKANISIAMGNAVEEIKAMCKYETLSNEEHGVAHALYKYVM"]}, "type": "CDS"}, {"id": "<unknown id>", "location": "[2513698:2515486](+)", "qualifiers": {"locus_tag": ["ctg1_2465"], "transl_table": ["11"], "translation": ["MNSRLMELIDVSTIETMAEQFYKLTNISHQLLDAEKQCVFSFGMNEIKKSKLPKIEIPIFLYNQHLGSFVVWSKKSEIFSCQKYFEMLSSLILDGAIKVFQSKNTTLLSRKEEELHTILQNMPVMVDALDYNGDFVLWNRECEIVTGYTAEEIIGNPNALQLLYPDYNYRHQIQKKFLTCGKNFRDWEMHLTCKNGEVKTIMWSNISEQFPVTGYSYWAVGVDITHLKAIEEQLKQQTSELELIFKALPDLCFLTEDDGTIIDYKAGSPTKFYVPAEAFMGKKFYEVLPSSVAQQFQEAINQVKEKGTNVIVEYPLTLNGSINFFEARCLPLLHDKIMIIVRDITERKKTEELLNKSDTLAAIGQLAAGVAHEVRNPLTVIKGFIQLFQINKEDQEKYFDLMLSEIERIEAILQEFLAIAKTDEINTEKKNIYQIFKNVVSLMNTKAIMTNIQVELFTDDKDIIIECSENQLKQVFINILQNSIEAMPNGGEISIHIKEINDGGVIIHVIDEGIGIPEERIKRLGEPFYSTKEKGTGIGLMLSYKIIESHQGTISIMSEVGIGTTVTIYLPKVLSKQSLSNCDDKCIAIRTSSNS"]}, "type": "CDS"}, {"id": "<unknown id>", "location": "[2515720:2517847](+)", "qualifiers": {"locus_tag": ["ctg1_2466"], "transl_table": ["11"], "translation": ["VKKQEKKSGRVVPLRLNILFLCVFLLFSGIIIQLGKVQIFDGETYKNELEKRENATVGLSVPRGKIFDREGNPVVDNKSLRTITYTKVKGVKQEEILKSARQLADIIEMPQEDIDKLTETDKKDFWMQLNPELAQDLVSKKEIDKFRDKDITGKELDKKIEDLKRKRVTDKNLQELTAKDIEVLAIKSKMTSGFQMAPQIIKKDVSEQEYAVISENLANLPGVDASVDWERIYVNDGLFRSVLGNVSNADEGLPRERLDYYLVRDYSRNDRVGKSYIEQQYEDVLHGTKKEVRSIADKQGNTIRTETVSEGKSGKNLTLTIDMELQKKVEESIEKILKQYKGSESMLDRAFVVMMNPKNGQVLSMAGKRLVEKDGKMEVEDYALGTLTSSYELGSTVKGATVLTGFETNAITPGTHFYDAPMKFKGTKEKKSWKNFGDIDDLRALQVSSNVYMFNIALKIAGVDYVKNSSLDIKQEYFDKMRYYFRQFGLGVQTGIDLPNETAGQIGKKDNQPGFLLDYSIGQYDTYTPLQLAQYISTIANGGYRMKPQIVQEIREQTVQKNEVGKVVQSIEPVVLNRIDMKQEYINQVKEGFRKVFQEGDGTGVRAFQKAPYKPAGKTGTAQTVYGGENAIGRNAKGDRRECYNLTLAGYAPYDDPEVAFSVVVPWVENDKSGINSDIGKEVLDAYFDLKNKRLTGEAPKTDASKEN"]}, "type": "CDS"}, {"id": "<unknown id>", "location": "[2517923:2518454](+)", "qualifiers": {"locus_tag": ["ctg1_2467"], "transl_table": ["11"], "translation": ["MKLFILKYWRNICSYILIIIGVIFINKSFLFCMVEGISMQPTLNEKDYILVNKVNVCLSSFHHGDVVIIKKEDEPTYYVKRIIGLSGDNIQLKKDEVFINGKKRDESYIHLDMSQVSNRFSNFREIKVPMHKLFVLGDNRNHSKDSRNTLGLIDESNIIGKVEMVFYPFDHIKWIK"]}, "type": "CDS"}, {"id": "<unknown id>", "location": "[2518713:2519901](+)", "qualifiers": {"locus_tag": ["ctg1_2468"], "transl_table": ["11"], "translation": ["VLNILVVNFPAEGHVNPTLNLVKAFTERGDNVHYITTANFKDRIEDLGATVHIHPDLLKEISIDAETSSGLNAFFHVHVQTSLYILEITKQLCESINFDFVIYDIFGAGELVKEYLQVPGVVSSPIFLIPPEFLKTLPFHPNADMPFQPEEISEKLLNQMEHKFGVKPKNNLQFMNNKGDVCLVYTSRYFQPNNESFGENNIFIGPSISKRKTNIKFPLESLKEKKVIYISMGTLLEGLEPFFNTCIDTFSDFDGIVVMAIGDRNDISKIKKAPDNFIIAPYVPQSEILNEADVFITHGGMNSVHDAIHYNVPFVIIPHDKDQPMIAQRLTELEAAHRLLKEHVNVHTLKEAVTDVLSNEKYKHGIRKLNDSFLECGGSKEAIAVIESLLNKVKL"]}, "type": "CDS"}, {"id": "<unknown id>", "location": "[2519980:2520661](-)", "qualifiers": {"locus_tag": ["ctg1_2469"], "transl_table": ["11"], "translation": ["MKVIGLIGGLSWESTSLYYKHINTLTLSQYDQNAKLVLYSMDFGEVTTLLQNHQYEEVKNELVTVAKKVEKSGAECLLMCSNTVHLFAEEVEQAISIPLLHIGDVSAKEMVEQNIKRIGLLGTKQTMEQDFYKSRLAKYNIETIIPNDEERTFIHHVILDELSRGIISETSKEKLLQITKSLIQNGAEGILLGCTEIPLLISQNDLTVPVFDTAFLHANTAVQFAG"]}, "type": "CDS"}, {"id": "<unknown id>", "location": "[2521070:2521619](+)", "qualifiers": {"locus_tag": ["ctg1_2470"], "transl_table": ["11"], "translation": ["MNKLSTKLVVAIGIGAALYGILGLWGFSIAPNTFIKPALAILTVFGALFGPVAGLLIGLIGHTVTDTIAGWGIWWGWVISSGIIGFSMGLIQKRVGFSVKNGSFKKGDISYLAITGLVGIVIAIIFAGAFDIIVMGEPFDKIVIQVLGATISDVIVFLVLGLPLTIGLAKSNKKHTHLKIEK"]}, "type": "CDS"}, {"id": "<unknown id>", "location": "[2521629:2523330](+)", "qualifiers": {"locus_tag": ["ctg1_2471"], "transl_table": ["11"], "translation": ["MQPIISFEQFTFEYGHAAQPTLSDITFHIYPGEKVLIAGRSGSGKSTLAHCINGLIPFSYEGNSTGNVLIAGKDPREGSIFEQSKQVGTILQDQDAQFIGLTVEEDVAFYLENECVKQDDMKKIVSDSLRKVKMHTFHKQSPHELSGGQKQTVSLAGLLTTNADILLFDEPLANLDPLSALHTIELMKDIHEQYNKTIVIIEHRIEEILKLDLDKIILIDEGKVIAIGTPKEILASNILPRIGLREPIYIEALKRLHFDSNNDVIYPMENLQKEKVSNVIKEWMEKQVILKGNTKNKELLKVENLSFSYSNKQKVLENVNLSIYEGEIVALLGHNGAGKSTLAHSLIGINKMKNGKILLKGEDISSWSIRKRGEIISYVMQNPNHMITQPTVFEEVSFTLTLHNFSKEEIKNRVEGTLKICGLYPFRNWPIQALSYGQKKRLTIASVLTTNPKLIILDEPTAGQDYYHYKQFMAFIKNLAKKGISFVFITHDMNLALEYTDRAVVLHEGKIIANNTVFDVLGDQETLQRANLRESSLTKLVKFSGIACPEKFMELYLDSNRREEGA"]}, "type": "CDS"}, {"id": "<unknown id>", "location": "[2523322:2524123](+)", "qualifiers": {"locus_tag": ["ctg1_2472"], "transl_table": ["11"], "translation": ["VHSTYFHRMDGVVKLFLFIFCMTLTFLFFDFRVLLILFIIGCIGLSIAKIPFRKILIVFSVIFTFSLLNSVMILLITPTHGSELTESYTAFLHVGYATITYETLFYAATLSLKYFTLLPFTLLFIYTTDPSEFVSNLSKLGIHYKITYAINIALRYIPDIQSEYKIIKHAQEARGVAFEKGEASLWVRMKNRVLIFWPLIIHSLERIDTVSNAMDLRGFGKKDKRTWFYTSKAKREDFIALFAGIFIFIVAVYLKLNVFQNFWYPF"]}, "type": "CDS"}, {"id": "<unknown id>", "location": "[2524259:2524367](+)", "qualifiers": {"locus_tag": ["ctg1_2473"], "transl_table": ["11"], "translation": ["MSYGGSCGFGGGFALLVVLFILLIIVGCSCWGGGY"]}, "type": "CDS"}, {"id": "<unknown id>", "location": "[2524468:2525728](-)", "qualifiers": {"locus_tag": ["ctg1_2474"], "transl_table": ["11"], "translation": ["MDFVYINQNVLNNLLYILCSIFVFYFIYDSRHYLKKYKILLITLCSSIPLILCMRYPIYMDESCIHDLRQIPVIIGTLYGGFPVGIILFTILLITRFLFYGFNMLTVVVYGIMFIVTALASSKFNTYNRKLKVAFSMFLTFFLAIFTTFIVLTLSDFEVNNLYIIYFMVLPTTLMLFIVYINEVIKDAVLMRSKLIKMEKMEIVSQLAASISHEVRNPLTVVKGFTQLLKTQNLTPESRDEYIKHILEELNRAQEIIDDYLTFAKPAPEKLDQISVKQELNRVINMILPLCNMNTIHITQDFSEATIVGNKQHFQQCFLNLIKNSIEAMPNGGTLNISSSINNSKVEIRIEDSGVGMSQEQIHRFGEPYFSTKTKGTGLGTMVAVKIIETMHGSLKIRSIVSKGTTLTITFPKYSKNTH"]}, "type": "CDS"}, {"id": "<unknown id>", "location": "[2526912:2528910](-)", "qualifiers": {"locus_tag": ["ctg1_2475"], "transl_table": ["11"], "translation": ["MRYNRKSNSKNPCDKFQQPCFISISPCDQSNCCTPVFFSNSQQQELLQIINQLNQAILSFFTTPNPTTIQILQSALQALNDLLITVQPNTPNRNLVIRTINQLINSLPTASLTQISALFQFLFQSLSSLISCSNISDPLLQQTFNLILQGILNSSLLSNIGTPGPTGATGPRGFPGPRGAQGSQGVQGIQGPEGPEGPEGPQGVQGIQGPEGPEGLEGPQGVPGIQGPEGPPGPQGLQGVQGIQGPPGPPGPTGSGTGMGIPGPPGPTGPQGVQGIQGPEGPEGSTGPQGVPGIQGPEGPPGTTGPQGVSGIQGPEGPPGATGPQGVQGIQGPEGPPGPTGDCDCPPGPTGPTGPTGPTGPACNFLVYATNAGLIDDPTNDTVSVINTGTNIVVDTITVGNAPLEVTVSPNGARAYVTNIFSNTVSVIDTATNTVIATIPVGTNPIGVAVSPNNTTVYVGNHGNNTVSVINAATNTVINTIPVGIAPQGITVSPNGAFAYVANELSNTISVINTATNTVIATIPVGIRPRIIVFTLDGTRAYVTNQNSNTVSVINTATNAVINTINVGTEPVGIDITPGGNLIYVVNKVSNNVSVINVATNTVIDTISVGLSPDQVTIIPDGTRAYVTNQASNTVSVIDIATNTVITNVPVGVAPTGIATGTICE"]}, "type": "CDS"}, {"id": "<unknown id>", "location": "[2529425:2529890](-)", "qualifiers": {"locus_tag": ["ctg1_2476"], "transl_table": ["11"], "translation": ["VNYQNDNNPNIHKPCTCPSPTANSLNVVQTTPSIVSVNSAIPLDTVVNSNGTAISFTPPTTVLLEGGRTYLAIYEVQVIIQPGGNSAGITMYLNNNPIIGSGTSLGYTAGFTSVSAPAIFTTPLGITSTLTVNVGPYSNTLNTLGLTLAVVALT"]}, "type": "CDS"}, {"id": "<unknown id>", "location": "[2530496:2531105](-)", "qualifiers": {"locus_tag": ["ctg1_2477"], "transl_table": ["11"], "translation": ["MYISNKIGLFSWIATCLYFLIEPFFIFTSTAPYNYLHHAMSDLGVTTCGEFTYEIAPYEICSPNHFWMNLLFILNGITFCIGVLYISQHLEKTKINKIATFFILIIGISTIVSGLIPADVNLIGHSILVWIGMLTVFPGLFIFAKNLKKTRKWTYFCLLSLIVITILISLVFLFPLPAGLLQRLFYLVLFVWGTVSTYKLIK"]}, "type": "CDS"}, {"id": "<unknown id>", "location": "[2531716:2532085](+)", "qualifiers": {"locus_tag": ["ctg1_2478"], "transl_table": ["11"], "translation": ["MLKRKVVSLFLGITMVVLFLNPLDTKAFNIDNQEFYDSYNTLLAPYASQVIRRKLGPDHQYSLTDTKIIKIERFPEENFNFIVTVQYKTYIGAHNPPNGIETITFNINPSGVKVINFVHKDA"]}, "type": "CDS"}, {"id": "<unknown id>", "location": "[2532971:2533187](-)", "qualifiers": {"locus_tag": ["ctg1_2479"], "transl_table": ["11"], "translation": ["MPSIVGNMVVQNSNGSFNLGDFYNVSPKENTKAYNGSGSSNVAFVLNTFNGVSATNTFDSDVADQNQVGTV"]}, "type": "CDS"}, {"id": "<unknown id>", "location": "[2533880:2534720](+)", "qualifiers": {"locus_tag": ["ctg1_2480"], "transl_table": ["11"], "translation": ["MNYLDIKKGWIFTMSSNESNFSFTSNKDIVKYLNVRKDPVDLRDKMFRSYLFSNEADLPTQVDLRPKMSGIVNQWNIGSCTANAIVSGLREYLLLQSGRPFTCLSRLFLYYHEREIEGHIQEDSGANVRDGMGVLKNIGVCPEEDFPYTENFRDKPSPKAESDAALYKIGTYHRIQDLSGLKAALAHGLVAVLGFAVPKSFMSEEVKKTGIVPVSGTDDVIVEDGQPAGHAVCAVGYDDDKQTVIIRNSWGEDWGDKGYCYFPYELFKNGIVQDMWTGR"]}, "type": "CDS"}, {"id": "<unknown id>", "location": "[2534739:2534952](+)", "qualifiers": {"locus_tag": ["ctg1_2481"], "transl_table": ["11"], "translation": ["METTKHVIRVTGSIKEREKDVEIKGVMHYHLLINDISVLHTSGAEVSYKGYVQAMKQHVISFGNYAFCRF"]}, "type": "CDS"}, {"id": "<unknown id>", "location": "[2535031:2535217](+)", "qualifiers": {"locus_tag": ["ctg1_2482"], "transl_table": ["11"], "translation": ["VKTMDDMRAGTQAFIDELCKLGAKKVGLYVDHHMYAPFGCEIFKQKSVSKFANELANTHTK"]}, "type": "CDS"}, {"id": "<unknown id>", "location": "[2535354:2536236](-)", "qualifiers": {"locus_tag": ["ctg1_2483"], "transl_table": ["11"], "translation": ["MKDNSVEIQLNSVAFQLKEYHNFDWLIKLGTVFAVFDQQDSGNISFGVEKDGHKKFIKYAGAQTIAYEGTTGDAIERLKNSVTIYEDLKHESLIKLIDHFPVQSGYVLIFDWFDGECLHSHWRFPPPEKYENPNSPFYKFRHLPVIERIHSLHSIFSFHTYVEKKNYVAIDFYDGSILYNFNTNETKICDIDLYSKKPYINKMGRLWGSSRFMSPEEFELNAIIDERTNVFNMGAMAFSLLGGEKDRSFIKWEASKELYKVAYRAINDNRAERYASDTEFYEAWLKAADAEKI"]}, "type": "CDS"}, {"id": "<unknown id>", "location": "[2536363:2536873](+)", "qualifiers": {"locus_tag": ["ctg1_2484"], "transl_table": ["11"], "translation": ["MDQQIVIKPYQKDWVEEYIKEKEKFCSLLGQEIIAVEHIGSTAVEGLGAKPLIDMMIGVTELQITEKWIEVLSEIGYEYVPKDATNWRFFRKGKWRAGTHHLHVYIYNSDEWRNNILFRDFLISHEWARKEYRELKEMLAITYAFDRVSYTKAKAPFIQNIIKLAEKNQ"]}, "type": "CDS"}, {"id": "<unknown id>", "location": "[2536990:2537521](+)", "qualifiers": {"locus_tag": ["ctg1_2485"], "transl_table": ["11"], "translation": ["MEKILRNKYFRVCVKIMGITIIICSVLMLFINVIYGNVLNVKWLNKKLGSFGEYGAIIAASLWFLRHIWVFLKKKNIQGFKKVKEVYLFAKKFHVLIGYAIIAVAITHGVYFFIKGSPHILLIYSGIFSLLALIALGVVGFYLQKINKKEKFMMYRKVHQIIVIIFGIGLFIHLIV"]}, "type": "CDS"}, {"id": "<unknown id>", "location": "[2537533:2538208](+)", "qualifiers": {"locus_tag": ["ctg1_2486"], "transl_table": ["11"], "translation": ["LQHILIIEDEESLADFLELELKYEGYKVDIQLDGRKGLSAALEKNYDLILLDLMLPGLNGLEVCRRLRATKNTPIIMLTARDSIMDRVTGLDSGADDYLPKPFAIEELLARMRVIFRREEHIENKQVSFLTFKDLQLQIESRTITKGNEEIELTNKEFELLLMFMKNINRVLTRDVLLDQVWGYDAIVETNIVDVYVRYLRNKLHSVDKEEYIQTVRGAGYIMK"]}, "type": "CDS"}, {"id": "<unknown id>", "location": "[2538204:2539620](+)", "qualifiers": {"locus_tag": ["ctg1_2487"], "transl_table": ["11"], "translation": ["MIKNIMFRIRNLPIKWKLTLWSTTLVFILFILYSALQFIVINKWTIDYEQKQINRQVTEIAAYFQDKNDTLSSKTFENSKDFLNNMIDKHQMIRIIDMDGGPIITVSRDFNETWIKPKQVIKDESFIKRHLEDRILVKRIPIKTKEFTGTIELTKNLETFDYLLKVILVVMLIAGIFGLIFSFLGGILITKKLLSSVQNITDTMKRIKKNGLNERVPVRENNDELAKLSFLFNEMMDEVETSFTQQKQFVEDASHELRTPLTIIHGHLAMLNRWGKNDPAVLDKSLQSSLKEVDRLNKLVSELLELSRAESEQLHPIAAEPVHVNSVLKHVTQNFVVLQSDFQFDMKFGDDEAYVSMPSSYLEQIIIIIMDNAVKHTKEVNKYICIESSLQSGKVTIRVIDHGAGIPESDLPFVLNRFYRVDKARSRKQGGNGLGLSIAKRLVEKYNGAIKIESKENEGTIVTITLPCIIK"]}, "type": "CDS"}, {"id": "<unknown id>", "location": "[2539726:2540716](+)", "qualifiers": {"locus_tag": ["ctg1_2488"], "transl_table": ["11"], "translation": ["MKAIVHQYKTGFDGVEYKISPERALNDGEVKVKLKSAGLNHRDLFIMNNRKEMQLPLILGSDGAGIVTEIGNGVSDNILHTEVIINPSIGWEHATEVPELPEVLGGPKDGTFAEYVIVPVENVVEKPSYLTWEESGVLSLSALTAYRALFTKGRLKRGEHVLIPGIGGGVATFAMLFAKAIGAKVSVTSRVENKMELAAKYGADISFHSAGNWEESLQGEKVDLIIDSIGPATFLKYFDVLKPNGRIVNFGASSGDKIELPLRALFYNQIDIMGTSMGSREEFNEMIKFIEKHQIKPIIDKVYSLEEAIRALSRMEHGEQFGNIVLQMN"]}, "type": "CDS"}, {"id": "<unknown id>", "location": "[2540963:2541563](+)", "qualifiers": {"locus_tag": ["ctg1_2489"], "transl_table": ["11"], "translation": ["MNYTVFQWFNNFADSSKLLDTIMVAITNSAAYVAILFMLILWFNNGKKENAIRKQYTVLYTTLSVIIALVVNVLIHAVYYHPRPFVSHDVHQLVPHAADSSFVSDHSVLVFSIAFVFILRGEKLKYIALLWAVLVGISRMYVGVHYPLDILGAAFITLVTSGLVMQSTRMFEPIAKFVFKMYALVARRIPFLAKYNHIA"]}, "type": "CDS"}, {"id": "<unknown id>", "location": "[2541852:2543991](+)", "qualifiers": {"locus_tag": ["ctg1_2490"], "transl_table": ["11"], "translation": ["MQKLQTNKGARYMMIAFIVLFLIMILRIVYIQAVGVVHNVNVKDLADEQHNKKGILEANRGTIYDQTGKVLVQDSTTYRVVVNLKGKDKVKNKDETAQQLADALEIDKEEVLKNFHEGRTQVEIGKIGRNLSREKKEKINDLKIPGVSFMSEKARVYPNEDFASYILGFARPDDKGNTEGKFGLEKSLDKYLRSTNGNIEYVGTRRGIPLTNDIGKVEPAKNGNNVYLTLNKQINSFLEEAMNKAQEHYDPSMLIGIIADPKTGKVLAMASKPSYNPNVGDIEYFLNDPIANAYEPGSTMKVFTLAAAINEGVYNGKEYFQSGKYSVGSSDIKDHNGGFGWGSITFDEGFERSSNVAFSILEDQLLKPNKFKQYMNKFGFNQKTGIDLPGESKNTLLLNTQIQQVTTSFGQGSTVTPIQLIQAATAIANDGKMMQPYIVDKVVNPTNKEVIMENQPKEIGNPIKKETADKVRSLMERVITSSKGTGTMYKVDGYSIGGKTGTAQIPNPENGRYMEGKENYIFSFLGMAPIDDPELIVYLAIKQPKLKGDEYGAQPLAEIFKPVIKNSLEYLKVKPYTEKQIADAAKQSQLKVQNYVNQSMGTAEKSVEKEKLQPIILGEGKIIKQYPQSGEVMSEGDRIFLLGNNAQMLNVKGWSMRDVMYFSKLLKLDLKTSGTGYVTSQSIEKGQDLHEGDTLELELEPPLQPLTEANTN"]}, "type": "CDS"}, {"id": "<unknown id>", "location": "[2544491:2545724](+)", "qualifiers": {"locus_tag": ["ctg1_2491"], "transl_table": ["11"], "translation": ["MKNFLKDWKYPLLLLSGVGIANLGAWIYLIALNVLVYNMGGSALAVAALYVIKPLATLFTNAWSGSMIDRLNKRKLMIHLDIYRALFIAILPLLPSLWIVYVFVFFISMASAIYEPTAMTYMTKLIPVEQRQRFNSLRSLIGSGAFLIGPAIAGVLLIASTPEIAIYINAIAFLLSGFITLLLPNLDKKEASDTTSNTLSLTVLKKDWNTVINFSRKHVYVVCVYFLFQSMFVLATATDSLELSFAKEVLLLTDSEYGFLVSIAGAGFILGAITNTILSKKLAPSLLIGIGSLFIAIGYLIYAFSNVFLIAAIGFFILSFSMAYANTGFYTFYQNNIPVHMMGRIGSIYGLVIAIVTIFVTILSGVATQFISIQLVVIVGSLIMLFITIVLCVFTLFPSQSKLYSTESIK"]}, "type": "CDS"}, {"id": "<unknown id>", "location": "[2545987:2547013](+)", "qualifiers": {"locus_tag": ["ctg1_2492"], "transl_table": ["11"], "translation": ["VIKTKDEIDKIVKEIKKKIDFSGVVLVKKEKDLVYEKALGYANQSECINNTIQTRFGIASGCKIFTAIGICQLVEKGFISFHTKLKDCLEIKFSNFDEDITIHQLLTHSAGIPDYFDESIMDNFEDLWKQTPMYLLKSLKDFLPLFQKSNMMFAPGTKFHYNNAGFIILGLIIEEQTGLKFTEYIEKNIFNPIGMNDSGYFSLDRLPRHTALGYIKDETNQNWRTNAYSIPIKGGADGGAYVTAPDMLKFWAALFNNEILGKEYTKLLLTPHIQVNDKQSYGYGIWIETRENKVFKYHVMGYDPGVSFRSAIYPELGITLVITSNKGAGPEKLMTEIERAF"]}, "type": "CDS"}, {"id": "<unknown id>", "location": "[2547238:2547871](+)", "qualifiers": {"locus_tag": ["ctg1_2493"], "transl_table": ["11"], "translation": ["LYMINGSVFIILGVICYLIVRGILIGTKNTKHVIWWKEIISFLFVIYICMVVAVTLFPLPIGFPFNIGNLNRSVNIIPFASIIKDINQIGSAYDGDTLFMIGLIVRNVGGNILLLMPLGFLAPILWDKYKKFKNTILLGFSISASIELLQLIESLFSGVGRITDIDDVICNVIGSIVGYCIYIIFLKAINKFNIRVLGKANSKGVELVDK"]}, "type": "CDS"}, {"id": "<unknown id>", "location": "[2548061:2548517](+)", "qualifiers": {"locus_tag": ["ctg1_2494"], "transl_table": ["11"], "translation": ["MDILLVILIIVLMQSKERKVKINRIWLIPALLCFVTVQSIIHMGQITLLQGLLFVVMLGIGLCLGIIRGRALTFRLDSETGHVLRKGNWISTIILLVILGAKIMIKQSMFSGSTHQTLMVVTNAFLCITLGTVISRRYYIWKKYNELTQKA"]}, "type": "CDS"}, {"id": "<unknown id>", "location": "[2548596:2549103](+)", "qualifiers": {"locus_tag": ["ctg1_2495"], "transl_table": ["11"], "translation": ["MIYIYTDFGGTHTTSLAAAYHLNKLPTDRKLTKEEILNVDYFNKLKTEDMGKIIFHGIDEHGHPVYTIGCGASKVVVPAMKHLGEILQKHYQSHEKIIFSNTSPTVPLPMTFGGLFSRRFHIDFIGVPLLVWGAKICCDNIQRLVSYTKEAGRLTNDYVVILDNETFK"]}, "type": "CDS"}, {"id": "<unknown id>", "location": "[2549302:2550109](+)", "qualifiers": {"locus_tag": ["ctg1_2496"], "transl_table": ["11"], "translation": ["MKRVAWITDSTTANFKTEGDNFVIPIEVIIDGISYKDCEEGVRERVYNALNEGKTVTTSQPNIGEMVELFTKCKEEYEEGFAVAISGKVSGTYQNMKLAAEMAGFPLTVLDSETTSYPMDELIRKAKSLYNDGMTLQDIHKTLVDEKRRPFHVFPKSLKGLYASGRVKGMQFLLGSLLSVNLILEVKGGELLLEKKVRKIQKCREYIKNELEKELPKVLHMFHANDKAGAEEWIADIRQAFPEMDFKLYPLPISFAVHAGEGTIAISY"]}, "type": "CDS"}, {"id": "<unknown id>", "location": "[2551085:2552012](+)", "qualifiers": {"locus_tag": ["ctg1_2497"], "transl_table": ["11"], "translation": ["MNIKSLRSDRIYRKILQAPKEEKVELYRKEMLAPFMGKWEIQYVPFKAEEPNGFDVITLNNIMSISPNQITNEITPELELISSDSFWSECKEAVRKSLHLFREYDVNLRVSDYVFTILLGNPNSPSLMLNEGYSGDGGIPGYILCTFLPNEYTIPRMKAALAHECNHNVRYQFIQWDHTVTLGELIVSEGLAENFATSIFGEDLLGPWVSKTTMEMLNRRIKPVLKDQLQLTGFDKIAPYLYGDELAKLQNYIPVDMPYAAGYACGYYLIKYYLEKTGKNIFEATITPANQILDEIKEFWDEETIFNG"]}, "type": "CDS"}, {"id": "<unknown id>", "location": "[2551986:2552754](+)", "qualifiers": {"locus_tag": ["ctg1_2498"], "transl_table": ["11"], "translation": ["MKKQFLTVKDIVQITGITKRTLQYYDKINLLKPIYLTENGYRLYDKNSLARLQMILFFKEMDFSLKEIAEVLKLTREEQLQLLKKHNQTLLLKKQHLETVITAVDEYVSGKDIYNLNIFNNSSILPLQEQYAHEAKFIYGETEKYKEFEEKLKELSPSEKADLFHEFEQKMERVFRKIASYINQSPTSDEVQQLIVEWKSYLEQSIVCDSEMLTCIANTYKFDNRFKNYINQFSNEDLAEFLYDAIIHYINQKKY"]}, "type": "CDS"}, {"id": "<unknown id>", "location": "[2553260:2553626](+)", "qualifiers": {"locus_tag": ["ctg1_2499"], "transl_table": ["11"], "translation": ["VKISELARLTNVSIRSIRHYDNKGLLNADRLENDYRDFDESAIERVKAIQLYLKLGLTADEIKVLFKSEAANPDEYQYCEEMLETYEKKLSNVNYQIEALHGLKRLLERQIALTIRKKRTV"]}, "type": "CDS"}, {"id": "<unknown id>", "location": "[2553743:2554676](+)", "qualifiers": {"locus_tag": ["ctg1_2500"], "transl_table": ["11"], "translation": ["LKSNSQNEKNGSETTNAVGNRKSVTVIGLGPMGQAMADVFLEYGYSLTVWNRTSSKADQLVAKGAIRVSTVNEALAANELVILSLTDYNVMYSILEPVSENLFGKVLVNLSSDTPEKARKAAKWLEDRGAWHITGGVQVPPSGIGKSESYTYYSGDRVAFEAHRETLKVLTSTDYRGEDPGLAMLYYQIQMDIFWTAMLSYLHALAIANANGITAEQFLPYASAMMSSLPKFVEFYTPRLDEGEHPGDVDRLAMGLASVEHVVHTTQEAGIDIALPATVLEVFRRGMKTGHASDSFTSLIETFKNSDIRS"]}, "type": "CDS"}, {"id": "<unknown id>", "location": "[2555248:2555674](+)", "qualifiers": {"locus_tag": ["ctg1_2501"], "transl_table": ["11"], "translation": ["MKPEIIIRNFFKEVRSGSNPDFSNRYMADKVLAHQVISEEEQTVYRSPKDYAEHVREMIGIYGNFSLEIQELLVQDSKVYVRWKQVGTHIGEIDGYEPTGLPIIQIASAVYRIENGKISEYWIQIDRSGIQNQLEYNKNIQ"]}, "type": "CDS"}, {"id": "<unknown id>", "location": "[2556172:2556598](+)", "qualifiers": {"locus_tag": ["ctg1_2502"], "transl_table": ["11"], "translation": ["MFKKAALGISSLAITAFVGLGMATEASAGPAAPLTSLNVVQVESELGGVETINQNSFSTSRNHGGKYLYITTKEMGYGQNPFAKMNGSNVKSIDSTIIGGRPIVGWYYKWDASGHQQGTFEYQKTSINAPFNTMRTSIYIQ"]}, "type": "CDS"}, {"id": "<unknown id>", "location": "[2557238:2557637](+)", "qualifiers": {"locus_tag": ["ctg1_2503"], "transl_table": ["11"], "translation": ["VKRNIVFICADFLNIPIQNYSIDIVIDQSGTSNYSFEHEEFLLCELNSLFKHNSYLLSSFILFNKFSINSQIAPRLRENFTSVKVTKEIQNLQFQSIDESTSNYLKQGGKYEDFFVQGEEIYTYSFLGKRWG"]}, "type": "CDS"}, {"id": "<unknown id>", "location": "[2557718:2558903](-)", "qualifiers": {"locus_tag": ["ctg1_2504"], "transl_table": ["11"], "translation": ["MNFKVFILALATIAVGLVELIVGGILPDIAKDFNVSLSSAGQLITIFAFTYAIAGPVLLIFTSKVERKKLYIISLYIFLIGNLLTYFSPSFTFMMIARILTAMSTALVVVLSLTIAAKIVNPAYRAKALGLIYMGISSSLVLGVPLGILISNTFGWRIIFLCIAILSLGSIILISVFLDKIPGEENRTPLSIQLKAVCSLKLGSAHLATMFMLAGHYTLYAYFTPFLENKFHLSPYWISIFYLVFGIAAVSGGAFGGVLSDKIGAQKSIVIVITLFALILFILPFTAVSIILFIPVMIVWAALSWGLAPPQQSYLIQTAPDTSDIQQSFNNSALQIGISLGSAVGGIALKQVHNVANMAWVGGSLVLLSLGLAIFSLTRHTPTRDCPVSAKYVD"]}, "type": "CDS"}, {"id": "<unknown id>", "location": "[2559308:2560604](+)", "qualifiers": {"locus_tag": ["ctg1_2505"], "transl_table": ["11"], "translation": ["MGSLRLHIENKKRNQELRNICLYSIAKTVSLFGSSIYSFALGLYVLQITGSALNFAITLILGTIPMIVMNPFAGVIADKVDKKKLVVCMDVLSGCLLITVYILSNYYGLNLFIIYTTTLLMTVFTTFFGIGLEAVKPNMVTKERLMSINSISKIIDSISLILGPMLGGIVFAILDIKTFIIINGISFILSAISILFINFKLCEQNINEECSIREINFIEDIKEGYSYLLERKSLKNTFSILISLNFFLGFAVTVPLPYIINTVLNLNSKQFGMIQGTFPIGMIVGAILVKKITDCFSYSYLLKKISFMLAIFMIVSGIPVLFKPIVVNNLVYVTTYCMIMFFLGFMIAQIDIPLMYFMQNEIPEEYRGRVLSIGLSLGKIMQPIALAISGLLLNFIPAYTLPIAGGIVFFTLNKILANKLNLEIHSKDYSV"]}, "type": "CDS"}, {"id": "<unknown id>", "location": "[2560643:2561345](-)", "qualifiers": {"locus_tag": ["ctg1_2506"], "transl_table": ["11"], "translation": ["MAPLKRRGRKKQAPIISNTGFIGSVFIDTLELQKKSYYFARKKLQIVHHVLDGLSGATSALFKEHNISAYMSCVYLHKQKKIGFVLSTKPFEQSDGIAYFVNYLIEKNFYGNDEEVEYQEVFNTGFIGVVFADLCSIDRFNFEFEMGMLTKLMKDMIIPVKELFLRHNVPAYISTSHLEEQNKLGFVLSVKPYDERAEADLYFEAYLKERGLFIGDEEDDIDKIVIRKTAELR"]}, "type": "CDS"}, {"id": "<unknown id>", "location": "[2561523:2561628](-)", "qualifiers": {"locus_tag": ["ctg1_2507"], "transl_table": ["11"], "translation": ["MKITIYFGSHEDQDVRTMDCHLDVEDTEEIVSVS"]}, "type": "CDS"}, {"id": "<unknown id>", "location": "[2561853:2562654](+)", "qualifiers": {"locus_tag": ["ctg1_2508"], "transl_table": ["11"], "translation": ["MNYKQLLIDNFTYKMSYIARHVHGMNVKETKDYIAVDCGLPADTFNIITLLNNDVTEDIEKLYKVINNYNKKKFPMCVWFWDNSYEQAIKNELIKLGLKEAEQNIAMVADLKTIQPTIKMPEGFTIQRASSLGQIKKFGETLANLFGTSEEGIHVQTFYNETASFDLWNSENMKLYLGIFKDEVVSVGSLVCTKDSIGIYDIATKEKMRGQGFGSTMFNYLLQEAKQLKVAQCVLQASPDGINIYKKAGFQSVGQMTVFENRHLIE"]}, "type": "CDS"}, {"id": "<unknown id>", "location": "[2562699:2563563](+)", "qualifiers": {"locus_tag": ["ctg1_2509"], "transl_table": ["11"], "translation": ["MKKIYIITIICTIILLGTFVLHKVDERKYTKAINQANHIKNIAHRGASAYAPEHTIAAYKLGQQLKGDYIEIDLQMTKDGHLVAMHDETVNRTTNGTGLVKEHTLEEIKKLNAGSFFNEKHPSLAKKDFEDAKVPTLEEIIETFGNGANYYIETKSPDEYAGMEEKLLEIIKHYEISDNVIIQSFSEESLQKIHSLDVTLPLVQLLPYKKAVQLTELEIKKYKTYCIGLGMNYKYIDSAYVKRIKKHGLEVHPFTVDNEKDMKKLLLWGVDGMFTNYPDRLHSLLQS"]}, "type": "CDS"}, {"id": "<unknown id>", "location": "[2563834:2564296](-)", "qualifiers": {"locus_tag": ["ctg1_2510"], "transl_table": ["11"], "translation": ["MSIFNILLTIHILFGTICLITGIIAMVAQKKKGKHTEWGEIYHASYVVITVTAIILSIINWDKIAYLFYVAIFSYSFAIYGYLARKKRWKNWLHHHIRGMLGSYIGAVTALLVNVGIHIPLINLLPPIWFWFLPTLIGIPLVASVSKKYKKRS"]}, "type": "CDS"}, {"id": "<unknown id>", "location": "[2564470:2565001](+)", "qualifiers": {"locus_tag": ["ctg1_2511"], "transl_table": ["11"], "translation": ["MFTSITYLQSGNDKQQKIYDVLNSLNIMEDLALYNPVLCGTIPIRIDTPQSDLDIVMEVYNFDVFEQEMRSLYGSYRGFNIKKKKMKGTESIKVNFEFEGFEFELFAQPKPVRNQNAYRHMIVEHMLLMQHPHIREEVIHLKEQGLKTEPAFAQVLNIDGDPYEELILLGQEMKLW"]}, "type": "CDS"}, {"id": "<unknown id>", "location": "[2565045:2566479](-)", "qualifiers": {"locus_tag": ["ctg1_2512"], "transl_table": ["11"], "translation": ["MTNDKKVPKYRQIIDYMKEKIENGEWPIGSKIPSQRQLAKLFHVNRSTVITALDELMADGLIQGQIGAGTIVTNNTWSLLATNPPPDWSEYVKAGIHKPSKLMVREINEAEANKTLIHLSKGELAPHLFPLETMQSIIKNVSEELDYFGYEEQKGFYPLREAISKYVRSFGIHASPGSILIVSGALQALQLISIGLLHRKSTVLLEQPSYLYSLHVFQSANINLSGISMDYHGILPNDLLKRIKYSQKNNILYSIPCFQNPTGILMSKERRKEILKICEKEQLPIIEDDIYRELWIDESPPAPLKSMDKHGHVLYIGSLSKTLSPGLRIGWIIGPEPVIDRLSDIKMQTDYGSSSLSQRVAAEWINEGFYEEHVANVRMHLKERRQIMIRALNKYCADIASWDIPSGGVFIWLKVVHNIPMKKLFSEALSKGILLNPGRIYEEESDQYIRLSYGYASPEQMTNGIKLLSELIRKLTA"]}, "type": "CDS"}, {"id": "<unknown id>", "location": "[2566632:2567547](+)", "qualifiers": {"locus_tag": ["ctg1_2513"], "transl_table": ["11"], "translation": ["MHNKKWDLRIICAHAFTILIWGTAFPAIRLGLESYTPEHLTLLRLLIASFILLLFSFIYKLRLPDLKDIPAIFIFGALGFTIYHIALNYGEKTVNAGSASLIISVTPIVTAIFASVFLNEKMKLNGWIGGVMSFAGIALISFSQGDAIQLNSGGLFILLAAISESLFFVFQTSYLKKYGFLPFTIYTIFSSTVCMLIFLPGVYQEILAAPLEVNLSVIYLGVFPTVLPYIALAYIISRAGASEATSSLYLTPITACFIAWIWLGEVPTLVSIIGGGITILGIVIAHIPVLRKEKHRNLVNNQSV"]}, "type": "CDS"}, {"id": "<unknown id>", "location": "[2566708:2576957]", "qualifiers": {"aStool": ["rule-based-clusters"], "contig_edge": ["False"], "core_location": ["[2571708:2571957](+)"], "cutoff": ["20000"], "detection_rule": ["(strepbact or Antimicrobial14 or Bacteriocin_IId or BacteriocIIc_cy or Bacteriocin_II or Bacteriocin_IIi or Lactococcin or Antimicrobial17 or Lactococcin_972 or Bacteriocin_IIc or LcnG-beta or Cloacin or Linocin_M18 or TIGR03603 or TIGR03604 or TIGR03651 or TIGR03678 or TIGR03693 or TIGR03798 or TIGR03601 or TIGR03602 or TIGR03795 or TIGR03793 or TIGR03975 or DUF692 or TIGR01193)"], "neighbourhood": ["5000"], "product": ["bacteriocin"], "protocluster_number": ["9"], "tool": ["antismash"]}, "type": "protocluster"}, {"id": "<unknown id>", "location": "[2571708:2571957](+)", "qualifiers": {"aStool": ["rule-based-clusters"], "tool": ["antismash"], "cutoff": ["20000"], "detection_rule": ["(strepbact or Antimicrobial14 or Bacteriocin_IId or BacteriocIIc_cy or Bacteriocin_II or Bacteriocin_IIi or Lactococcin or Antimicrobial17 or Lactococcin_972 or Bacteriocin_IIc or LcnG-beta or Cloacin or Linocin_M18 or TIGR03603 or TIGR03604 or TIGR03651 or TIGR03678 or TIGR03693 or TIGR03798 or TIGR03601 or TIGR03602 or TIGR03795 or TIGR03793 or TIGR03975 or DUF692 or TIGR01193)"], "neighbourhood": ["5000"], "product": ["bacteriocin"], "protocluster_number": ["9"]}, "type": "proto_core"}, {"id": "<unknown id>", "location": "[2566708:2576957]", "qualifiers": {"candidate_cluster_number": ["8"], "contig_edge": ["False"], "detection_rules": ["(strepbact or Antimicrobial14 or Bacteriocin_IId or BacteriocIIc_cy or Bacteriocin_II or Bacteriocin_IIi or Lactococcin or Antimicrobial17 or Lactococcin_972 or Bacteriocin_IIc or LcnG-beta or Cloacin or Linocin_M18 or TIGR03603 or TIGR03604 or TIGR03651 or TIGR03678 or TIGR03693 or TIGR03798 or TIGR03601 or TIGR03602 or TIGR03795 or TIGR03793 or TIGR03975 or DUF692 or TIGR01193)"], "kind": ["single"], "product": ["bacteriocin"], "protoclusters": ["9"], "tool": ["antismash"]}, "type": "cand_cluster"}, {"id": "<unknown id>", "location": "[2566708:2576957]", "qualifiers": {"candidate_cluster_numbers": ["8"], "contig_edge": ["False"], "probabilities": [], "product": ["bacteriocin"], "region_number": ["8"], "rules": ["(strepbact or Antimicrobial14 or Bacteriocin_IId or BacteriocIIc_cy or Bacteriocin_II or Bacteriocin_IIi or Lactococcin or Antimicrobial17 or Lactococcin_972 or Bacteriocin_IIc or LcnG-beta or Cloacin or Linocin_M18 or TIGR03603 or TIGR03604 or TIGR03651 or TIGR03678 or TIGR03693 or TIGR03798 or TIGR03601 or TIGR03602 or TIGR03795 or TIGR03793 or TIGR03975 or DUF692 or TIGR01193)"], "subregion_numbers": [], "tool": ["antismash"]}, "type": "region"}, {"id": "<unknown id>", "location": "[2567685:2569047](+)", "qualifiers": {"locus_tag": ["ctg1_2514"], "transl_table": ["11"], "translation": ["MNGKRKIFTCISIVGIGLASFSNSSFAASVTDNSVQNSIPVVNQQVAAAKEMKPFPQQVNYAGVIKPNHVTQESLNASVRSYYDNWKKKYLKNDLSSLPGGYYVKGEITGDADGFKPLGTSEGQGYGMIITVLMAGYDSNAQKIYDGLFKTARTFKSSQNPNLMGWVVADSKKAQGHFDSATDGDLDIAYSLLLAHKQWGSNGTVNYLKEAQDMITKGIKASNVTNNNRLNLGDWDSKSSLDTRPSDWMMSHLRAFYEFTGDKTWLTVINNLYGVYTQFSNKYSPNTGLISDFVVKNPPQPAPKDFLDESEYTNAYYYNASRVPLRIVMDYAMYGEKRSKVISDKVSSWIQNKTNGNPSKIVDGYQLNGSNIGSYSTAVFVSPFIAASITSSNNQKWVNSGWDWMKNKRESYFSDSYNLLTMLFITGNWWKPVPDDTKIQNQINDAIYEGYDN"]}, "type": "CDS"}, {"id": "<unknown id>", "location": "[2567928:2568957](+)", "qualifiers": {"aSDomain": ["Glyco_hydro_8"], "aSTool": ["clusterhmmer"], "database": ["31.0"], "db_xref": ["PF01270.16"], "description": ["Glycosyl hydrolases family 8"], "detection": ["hmmscan"], "domain_id": ["clusterhmmer_ctg1_2514_0324"], "evalue": ["3.40E-28"], "label": ["ctg1_2514"], "locus_tag": ["ctg1_2514"], "protein_end": ["424"], "protein_start": ["81"], "score": ["98.4"], "tool": ["antismash"], "translation": ["YYDNWKKKYLKNDLSSLPGGYYVKGEITGDADGFKPLGTSEGQGYGMIITVLMAGYDSNAQKIYDGLFKTARTFKSSQNPNLMGWVVADSKKAQGHFDSATDGDLDIAYSLLLAHKQWGSNGTVNYLKEAQDMITKGIKASNVTNNNRLNLGDWDSKSSLDTRPSDWMMSHLRAFYEFTGDKTWLTVINNLYGVYTQFSNKYSPNTGLISDFVVKNPPQPAPKDFLDESEYTNAYYYNASRVPLRIVMDYAMYGEKRSKVISDKVSSWIQNKTNGNPSKIVDGYQLNGSNIGSYSTAVFVSPFIAASITSSNNQKWVNSGWDWMKNKRESYFSDSYNLLTMLFI"]}, "type": "PFAM_domain"}, {"id": "<unknown id>", "location": "[2569209:2570133](+)", "qualifiers": {"locus_tag": ["ctg1_2515"], "transl_table": ["11"], "translation": ["LEKVLFFGDPGIDDSFAIMYGLLHPEIEIVGIVTGYGNVEHIHAAHNAAYILQLANRQDIPVISGATKPLTEEITTYYPEIHGAEGLGPIHVPENVLSIPIYNFGSIAAILIKYGKDLTIVDVGRSTSLAIAFNLWNDLMLNVKGIYFMGGVFLEVGNVTPLAEANVYGDPIASKIVFHQAKNLLIFPLNVTNKAVLTPNVFDYIQANSKNPFHTIMKPMYDYYFSAYQKLNPSIEGPLLHDVVAISGLVNQSFFEFAHRTVNVDTYGDTKGQTFADFRPNSKSEGARIALEIDAEKFIQDFIKIML"]}, "type": "CDS"}, {"id": "<unknown id>", "location": "[2569215:2570106](+)", "qualifiers": {"aSDomain": ["IU_nuc_hydro"], "aSTool": ["clusterhmmer"], "database": ["31.0"], "db_xref": ["PF01156.18"], "description": ["Inosine-uridine preferring nucleoside hydrolase"], "detection": ["hmmscan"], "domain_id": ["clusterhmmer_ctg1_2515_0325"], "evalue": ["9.80E-65"], "label": ["ctg1_2515"], "locus_tag": ["ctg1_2515"], "protein_end": ["299"], "protein_start": ["2"], "score": ["219.0"], "tool": ["antismash"], "translation": ["KVLFFGDPGIDDSFAIMYGLLHPEIEIVGIVTGYGNVEHIHAAHNAAYILQLANRQDIPVISGATKPLTEEITTYYPEIHGAEGLGPIHVPENVLSIPIYNFGSIAAILIKYGKDLTIVDVGRSTSLAIAFNLWNDLMLNVKGIYFMGGVFLEVGNVTPLAEANVYGDPIASKIVFHQAKNLLIFPLNVTNKAVLTPNVFDYIQANSKNPFHTIMKPMYDYYFSAYQKLNPSIEGPLLHDVVAISGLVNQSFFEFAHRTVNVDTYGDTKGQTFADFRPNSKSEGARIALEIDAEKFIQ"]}, "type": "PFAM_domain"}, {"id": "<unknown id>", "location": "[2570209:2570668](+)", "qualifiers": {"locus_tag": ["ctg1_2516"], "transl_table": ["11"], "translation": ["LNIQLKVVTRKNWEEALKLQVKENQLKFVPSVAVSLAKVYIKPDGDNVEYIPLAIYDGDLMVGFVMHAVVRETSDMYWINGFIIDQSQQGNGYGKAALQESINIIKNTFKSCKEIRLTVHKDNISAKKLYERYGFISLGQEYDGEQVYRLFV"]}, "type": "CDS"}, {"id": "<unknown id>", "location": "[2570353:2570635](+)", "qualifiers": {"aSDomain": ["Acetyltransf_10"], "aSTool": ["clusterhmmer"], "database": ["31.0"], "db_xref": ["PF13673.6"], "description": ["Acetyltransferase (GNAT) domain"], "detection": ["hmmscan"], "domain_id": ["clusterhmmer_ctg1_2516_0327"], "evalue": ["9.90E-10"], "label": ["ctg1_2516"], "locus_tag": ["ctg1_2516"], "protein_end": ["142"], "protein_start": ["48"], "score": ["38.3"], "tool": ["antismash"], "translation": ["EYIPLAIYDGDLMVGFVMHAVVRETSDMYWINGFIIDQSQQGNGYGKAALQESINIIKNTFKSCKEIRLTVHKDNISAKKLYERYGFISLGQEYD"]}, "type": "PFAM_domain"}, {"id": "<unknown id>", "location": "[2570356:2570614](+)", "qualifiers": {"aSDomain": ["Acetyltransf_1"], "aSTool": ["clusterhmmer"], "database": ["31.0"], "db_xref": ["PF00583.24"], "description": ["Acetyltransferase (GNAT) family"], "detection": ["hmmscan"], "domain_id": ["clusterhmmer_ctg1_2516_0326"], "evalue": ["3.10E-12"], "label": ["ctg1_2516"], "locus_tag": ["ctg1_2516"], "protein_end": ["135"], "protein_start": ["49"], "score": ["46.7"], "tool": ["antismash"], "translation": ["YIPLAIYDGDLMVGFVMHAVVRETSDMYWINGFIIDQSQQGNGYGKAALQESINIIKNTFKSCKEIRLTVHKDNISAKKLYERYGFI"]}, "type": "PFAM_domain"}, {"id": "<unknown id>", "location": "[2570359:2570614](+)", "qualifiers": {"aSDomain": ["Acetyltransf_3"], "aSTool": ["clusterhmmer"], "database": ["31.0"], "db_xref": ["PF13302.6"], "description": ["Acetyltransferase (GNAT) domain"], "detection": ["hmmscan"], "domain_id": ["clusterhmmer_ctg1_2516_0329"], "evalue": ["4.40E-06"], "label": ["ctg1_2516"], "locus_tag": ["ctg1_2516"], "protein_end": ["135"], "protein_start": ["50"], "score": ["27.3"], "tool": ["antismash"], "translation": ["IPLAIYDGDLMVGFVMHAVVRETSDMYWINGFIIDQSQQGNGYGKAALQESINIIKNTFKSCKEIRLTVHKDNISAKKLYERYGFI"]}, "type": "PFAM_domain"}, {"id": "<unknown id>", "location": "[2570371:2570617](+)", "qualifiers": {"aSDomain": ["Acetyltransf_7"], "aSTool": ["clusterhmmer"], "database": ["31.0"], "db_xref": ["PF13508.6"], "description": ["Acetyltransferase (GNAT) domain"], "detection": ["hmmscan"], "domain_id": ["clusterhmmer_ctg1_2516_0328"], "evalue": ["1.90E-07"], "label": ["ctg1_2516"], "locus_tag": ["ctg1_2516"], "protein_end": ["136"], "protein_start": ["54"], "score": ["31.3"], "tool": ["antismash"], "translation": ["IYDGDLMVGFVMHAVVRETSDMYWINGFIIDQSQQGNGYGKAALQESINIIKNTFKSCKEIRLTVHKDNISAKKLYERYGFIS"]}, "type": "PFAM_domain"}, {"id": "<unknown id>", "location": "[2570698:2571046](+)", "qualifiers": {"locus_tag": ["ctg1_2517"], "transl_table": ["11"], "translation": ["MQFTELKIEVFIPEEYIETLRDELNKIGACKTGEYDHCLSYSSVKGYWRPLDEASPFNGEIGRICEGQECKVEIKCKRELVKDALEVINDMHPYETPMIYIIPILNDYFEQLYIE"]}, "type": "CDS"}, {"id": "<unknown id>", "location": "[2570881:2571013](+)", "qualifiers": {"aSDomain": ["CutA1"], "aSTool": ["clusterhmmer"], "database": ["31.0"], "db_xref": ["PF03091.14"], "description": ["CutA1 divalent ion tolerance protein"], "detection": ["hmmscan"], "domain_id": ["clusterhmmer_ctg1_2517_0330"], "evalue": ["3.50E-07"], "label": ["ctg1_2517"], "locus_tag": ["ctg1_2517"], "protein_end": ["105"], "protein_start": ["61"], "score": ["29.9"], "tool": ["antismash"], "translation": ["GRICEGQECKVEIKCKRELVKDALEVINDMHPYETPMIYIIPILN"]}, "type": "PFAM_domain"}, {"id": "<unknown id>", "location": "[2571062:2571509](+)", "qualifiers": {"locus_tag": ["ctg1_2518"], "transl_table": ["11"], "translation": ["LKSKFHHIVRAVMIKDEKLLVAEYIGHHYFLPGGHVEIGESVENALIRELREELGVNCSIQQFLGVIENQWQDKEVLHHEINHIFEVESQDLHTDLTPKSSESHLAFHWIDYNKEALNHYEIMPMPLVKELLERKLSDELLNCWISNF"]}, "type": "CDS"}, {"id": "<unknown id>", "location": "[2571080:2571407](+)", "qualifiers": {"aSDomain": ["NUDIX"], "aSTool": ["clusterhmmer"], "database": ["31.0"], "db_xref": ["PF00293.27"], "description": ["NUDIX domain"], "detection": ["hmmscan"], "domain_id": ["clusterhmmer_ctg1_2518_0331"], "evalue": ["1.10E-16"], "label": ["ctg1_2518"], "locus_tag": ["ctg1_2518"], "protein_end": ["115"], "protein_start": ["6"], "score": ["61.0"], "tool": ["antismash"], "translation": ["HIVRAVMIKDEKLLVAEYIGHHYFLPGGHVEIGESVENALIRELREELGVNCSIQQFLGVIENQWQDKEVLHHEINHIFEVESQDLHTDLTPKSSESHLAFHWIDYNKEA"]}, "type": "PFAM_domain"}, {"id": "<unknown id>", "location": "[2571708:2571957](+)", "qualifiers": {"gene_functions": ["biosynthetic (rule-based-clusters) bacteriocin: TIGR03601"], "gene_kind": ["biosynthetic"], "locus_tag": ["ctg1_2519"], "sec_met_domain": ["TIGR03601 (E-value: 5e-43, bitscore: 143.7, seeds: 6, tool: rule-based-clusters)"], "transl_table": ["11"], "translation": ["MNQFQHELQTLNLNDYQTGNVVYWDQQQSQYPYYYIQGDARRCGGCGGCGGRCGGCGGGRCGGCVGCAGCFGCFNCWNWWII"]}, "type": "CDS"}, {"id": "<unknown id>", "location": "[2572067:2572664](+)", "qualifiers": {"locus_tag": ["ctg1_2520"], "transl_table": ["11"], "translation": ["MMTRLIYQLYNKSFPELLKERVFKPANFQETGWRVQRDENLVDVVNNPNEDATSEIGTVDDGTEKNLFVSAREFAYWGNLHLNQGVINGKQIVPKEVIKIATSLQSPTYVNKELPQNGLFWFVQNEPAQLSELGERVPKGSYQILGITGPTILVIPEYNVVVAKMYNKRYNYGGDNYLYYLREFSNLVADTFSNGNRA"]}, "type": "CDS"}, {"id": "<unknown id>", "location": "[2572079:2572595](+)", "qualifiers": {"aSDomain": ["Beta-lactamase"], "aSTool": ["clusterhmmer"], "database": ["31.0"], "db_xref": ["PF00144.23"], "description": ["Beta-lactamase"], "detection": ["hmmscan"], "domain_id": ["clusterhmmer_ctg1_2520_0332"], "evalue": ["2.00E-12"], "label": ["ctg1_2520"], "locus_tag": ["ctg1_2520"], "protein_end": ["176"], "protein_start": ["4"], "score": ["46.9"], "tool": ["antismash"], "translation": ["LIYQLYNKSFPELLKERVFKPANFQETGWRVQRDENLVDVVNNPNEDATSEIGTVDDGTEKNLFVSAREFAYWGNLHLNQGVINGKQIVPKEVIKIATSLQSPTYVNKELPQNGLFWFVQNEPAQLSELGERVPKGSYQILGITGPTILVIPEYNVVVAKMYNKRYNYGGDNY"]}, "type": "PFAM_domain"}, {"id": "<unknown id>", "location": "[2572695:2572839](+)", "qualifiers": {"locus_tag": ["ctg1_2521"], "transl_table": ["11"], "translation": ["VKDKVNKNKKQNIKDVNTEQNAIYSDPKDAANMQTVPQPKDFDEIEY"]}, "type": "CDS"}, {"id": "<unknown id>", "location": "[2573118:2574327](+)", "qualifiers": {"gene_functions": ["transport (smcogs) SMCOG1137:Major facilitator superfamily MFS 1 (Score: 419.3; E-value: 2.1e-127)"], "gene_kind": ["transport"], "locus_tag": ["ctg1_2522"], "transl_table": ["11"], "translation": ["MKQTSINPLLIVLGTIIVQIGLGTIYTWSLFNQPLVSKFGWNLNSVAITFSITSFSLSFSTLFAAKLQKKLGLRKLIATAGIVLGLGLILSSQVSSLPLLYLLAGVVVGYADGTAYITSLSNLIKWFPNRKGLISGISVSAYGMGSLIFRYINGNLIDNLGVSQAFLYWGIIVLLLVLIGSFFLREAIVSNAVTETLHNDYTPREMMRTKQVYLLFFMLFTSCMGGLYLISMVKDIGVQLVGLSAATAANAVAMIAIFNTVGRIILGTLSDKIGRMKIVSATFIIIGLSVFTLSFIPLNYGIYFACVASVAFCFGGNITIFPAIVGDFFGLKNHSTNYGIVYQGFGFGALAGSFIGAILGGFQPTFIIIGVLSVISFIISILIRPPNVEKKKELKHLHRKVA"]}, "type": "CDS"}, {"id": "<unknown id>", "location": "[2573175:2574111](+)", "qualifiers": {"aSDomain": ["MFS_1"], "aSTool": ["clusterhmmer"], "database": ["31.0"], "db_xref": ["PF07690.15"], "description": ["Major Facilitator Superfamily"], "detection": ["hmmscan"], "domain_id": ["clusterhmmer_ctg1_2522_0333"], "evalue": ["5.40E-26"], "label": ["ctg1_2522"], "locus_tag": ["ctg1_2522"], "protein_end": ["331"], "protein_start": ["19"], "score": ["91.3"], "tool": ["antismash"], "translation": ["IGLGTIYTWSLFNQPLVSKFGWNLNSVAITFSITSFSLSFSTLFAAKLQKKLGLRKLIATAGIVLGLGLILSSQVSSLPLLYLLAGVVVGYADGTAYITSLSNLIKWFPNRKGLISGISVSAYGMGSLIFRYINGNLIDNLGVSQAFLYWGIIVLLLVLIGSFFLREAIVSNAVTETLHNDYTPREMMRTKQVYLLFFMLFTSCMGGLYLISMVKDIGVQLVGLSAATAANAVAMIAIFNTVGRIILGTLSDKIGRMKIVSATFIIIGLSVFTLSFIPLNYGIYFACVASVAFCFGGNITIFPAIVGDFFGLK"]}, "type": "PFAM_domain"}, {"id": "<unknown id>", "location": "[2573763:2574297](+)", "qualifiers": {"aSDomain": ["MFS_1"], "aSTool": ["clusterhmmer"], "database": ["31.0"], "db_xref": ["PF07690.15"], "description": ["Major Facilitator Superfamily"], "detection": ["hmmscan"], "domain_id": ["clusterhmmer_ctg1_2522_0334"], "evalue": ["9.80E-16"], "label": ["ctg1_2522"], "locus_tag": ["ctg1_2522"], "protein_end": ["393"], "protein_start": ["215"], "score": ["57.5"], "tool": ["antismash"], "translation": ["FFMLFTSCMGGLYLISMVKDIGVQLVGLSAATAANAVAMIAIFNTVGRIILGTLSDKIGRMKIVSATFIIIGLSVFTLSFIPLNYGIYFACVASVAFCFGGNITIFPAIVGDFFGLKNHSTNYGIVYQGFGFGALAGSFIGAILGGFQPTFIIIGVLSVISFIISILIRPPNVEKKKEL"]}, "type": "PFAM_domain"}, {"id": "<unknown id>", "location": "[2574457:2574883](+)", "qualifiers": {"locus_tag": ["ctg1_2523"], "transl_table": ["11"], "translation": ["MKIVQQWVQEDSDYIREKVIEYNQKYLADEEKTPSEKVSFIVRNEKEEIVGGVTAITFWHHVHVDFLWVSEEYRHEGYGSKLIKLIEEFAIEKGCRLINLDTFSFQAPDFYKKHGYKVIGVSEDHPKGHNHYYLEKRLKSI"]}, "type": "CDS"}, {"id": "<unknown id>", "location": "[2574493:2574868](+)", "qualifiers": {"aSDomain": ["Acetyltransf_10"], "aSTool": ["clusterhmmer"], "database": ["31.0"], "db_xref": ["PF13673.6"], "description": ["Acetyltransferase (GNAT) domain"], "detection": ["hmmscan"], "domain_id": ["clusterhmmer_ctg1_2523_0336"], "evalue": ["5.70E-13"], "label": ["ctg1_2523"], "locus_tag": ["ctg1_2523"], "protein_end": ["137"], "protein_start": ["12"], "score": ["48.8"], "tool": ["antismash"], "translation": ["DYIREKVIEYNQKYLADEEKTPSEKVSFIVRNEKEEIVGGVTAITFWHHVHVDFLWVSEEYRHEGYGSKLIKLIEEFAIEKGCRLINLDTFSFQAPDFYKKHGYKVIGVSEDHPKGHNHYYLEKRL"]}, "type": "PFAM_domain"}, {"id": "<unknown id>", "location": "[2574502:2574856](+)", "qualifiers": {"aSDomain": ["Acetyltransf_4"], "aSTool": ["clusterhmmer"], "database": ["31.0"], "db_xref": ["PF13420.6"], "description": ["Acetyltransferase (GNAT) domain"], "detection": ["hmmscan"], "domain_id": ["clusterhmmer_ctg1_2523_0338"], "evalue": ["5.90E-10"], "label": ["ctg1_2523"], "locus_tag": ["ctg1_2523"], "protein_end": ["133"], "protein_start": ["15"], "score": ["39.5"], "tool": ["antismash"], "translation": ["REKVIEYNQKYLADEEKTPSEKVSFIVRNEKEEIVGGVTAITFWHHVHVDFLWVSEEYRHEGYGSKLIKLIEEFAIEKGCRLINLDTFSFQAPDFYKKHGYKVIGVSEDHPKGHNHYYL"]}, "type": "PFAM_domain"}, {"id": "<unknown id>", "location": "[2574517:2574805](+)", "qualifiers": {"aSDomain": ["Acetyltransf_1"], "aSTool": ["clusterhmmer"], "database": ["31.0"], "db_xref": ["PF00583.24"], "description": ["Acetyltransferase (GNAT) family"], "detection": ["hmmscan"], "domain_id": ["clusterhmmer_ctg1_2523_0335"], "evalue": ["2.50E-15"], "label": ["ctg1_2523"], "locus_tag": ["ctg1_2523"], "protein_end": ["116"], "protein_start": ["20"], "score": ["56.6"], "tool": ["antismash"], "translation": ["EYNQKYLADEEKTPSEKVSFIVRNEKEEIVGGVTAITFWHHVHVDFLWVSEEYRHEGYGSKLIKLIEEFAIEKGCRLINLDTFSFQAPDFYKKHGYK"]}, "type": "PFAM_domain"}, {"id": "<unknown id>", "location": "[2574571:2574808](+)", "qualifiers": {"aSDomain": ["Acetyltransf_7"], "aSTool": ["clusterhmmer"], "database": ["31.0"], "db_xref": ["PF13508.6"], "description": ["Acetyltransferase (GNAT) domain"], "detection": ["hmmscan"], "domain_id": ["clusterhmmer_ctg1_2523_0337"], "evalue": ["2.50E-12"], "label": ["ctg1_2523"], "locus_tag": ["ctg1_2523"], "protein_end": ["117"], "protein_start": ["38"], "score": ["47.0"], "tool": ["antismash"], "translation": ["SFIVRNEKEEIVGGVTAITFWHHVHVDFLWVSEEYRHEGYGSKLIKLIEEFAIEKGCRLINLDTFSFQAPDFYKKHGYKV"]}, "type": "PFAM_domain"}, {"id": "<unknown id>", "location": "[2575163:2575607](+)", "qualifiers": {"locus_tag": ["ctg1_2524"], "transl_table": ["11"], "translation": ["MKKVNVTYAILYDKTNEKILMVKNKGENGSYYTLPGGAVKLGETLEEAVIREVKEETGLHINVNGICSISEAFFEERDHHAIFFNFLGEIIGGETYISRPKEIEEITWMELHIAAPYLRIPEHLLYLLQKKETVPYFFNGTIVHQSS"]}, "type": "CDS"}, {"id": "<unknown id>", "location": "[2575181:2575505](+)", "qualifiers": {"aSDomain": ["NUDIX"], "aSTool": ["clusterhmmer"], "database": ["31.0"], "db_xref": ["PF00293.27"], "description": ["NUDIX domain"], "detection": ["hmmscan"], "domain_id": ["clusterhmmer_ctg1_2524_0339"], "evalue": ["2.70E-15"], "label": ["ctg1_2524"], "locus_tag": ["ctg1_2524"], "protein_end": ["114"], "protein_start": ["6"], "score": ["56.5"], "tool": ["antismash"], "translation": ["TYAILYDKTNEKILMVKNKGENGSYYTLPGGAVKLGETLEEAVIREVKEETGLHINVNGICSISEAFFEERDHHAIFFNFLGEIIGGETYISRPKEIEEITWMELHIAA"]}, "type": "PFAM_domain"}, {"id": "<unknown id>", "location": "[2575637:2576015](+)", "qualifiers": {"aSDomain": ["DNA_pol3_beta"], "aSTool": ["clusterhmmer"], "database": ["31.0"], "db_xref": ["PF00712.18"], "description": ["DNA polymerase III beta subunit, N-terminal domain"], "detection": ["hmmscan"], "domain_id": ["clusterhmmer_ctg1_2525_0341"], "evalue": ["1.40E-25"], "label": ["ctg1_2525"], "locus_tag": ["ctg1_2525"], "protein_end": ["126"], "protein_start": ["0"], "score": ["89.7"], "tool": ["antismash"], "translation": ["MEFIVNHKQFTQALSEVNKAISTKSLIPILSGIKITADQSGITLIASNSNIFIEKFIPVSIEDEKIATILKVGTIVVPAKYFIEIIKKMPSDIAIKSKNEQTIKIQSEEITLSLNGFPADEFPNVPL"]}, "type": "PFAM_domain"}, {"id": "<unknown id>", "location": "[2575637:2576768](+)", "qualifiers": {"locus_tag": ["ctg1_2525"], "transl_table": ["11"], "translation": ["MEFIVNHKQFTQALSEVNKAISTKSLIPILSGIKITADQSGITLIASNSNIFIEKFIPVSIEDEKIATILKVGTIVVPAKYFIEIIKKMPSDIAIKSKNEQTIKIQSEEITLSLNGFPADEFPNVPLIDNHAEIKVETERLIEVFKQTVFAVAKNESRPVLTGVHIELSNNKLICAATDSHRLAIRETLLSSDVKANCIVPSATISELLKLMNSNSEFVYIYLSESHIIFTLGTTTLYSRLIEGKYPNISNLIPNDFKTIINVDRKKILQGVDRSSLLASEWANNNVNLEIINESTIKISSNASQIGKISETQQIDAIQGEKQLNISFDGRFMVDALRAIKEETITLSFGGSMRPILIEAGEQSAAVHLISPVRAY"]}, "type": "CDS"}, {"id": "<unknown id>", "location": "[2576036:2576318](+)", "qualifiers": {"aSDomain": ["DNA_pol3_beta"], "aSTool": ["clusterhmmer"], "database": ["31.0"], "db_xref": ["PF00712.18"], "description": ["DNA polymerase III beta subunit, N-terminal domain"], "detection": ["hmmscan"], "domain_id": ["clusterhmmer_ctg1_2525_0342"], "evalue": ["1.70E-05"], "label": ["ctg1_2525"], "locus_tag": ["ctg1_2525"], "protein_end": ["227"], "protein_start": ["133"], "score": ["24.8"], "tool": ["antismash"], "translation": ["IKVETERLIEVFKQTVFAVAKNESRPVLTGVHIELSNNKLICAATDSHRLAIRETLLSSDVKANCIVPSATISELLKLMNSNSEFVYIYLSESHI"]}, "type": "PFAM_domain"}, {"id": "<unknown id>", "location": "[2576042:2576381](+)", "qualifiers": {"aSDomain": ["DNA_pol3_beta_2"], "aSTool": ["clusterhmmer"], "database": ["31.0"], "db_xref": ["PF02767.15"], "description": ["DNA polymerase III beta subunit, central domain"], "detection": ["hmmscan"], "domain_id": ["clusterhmmer_ctg1_2525_0340"], "evalue": ["1.40E-32"], "label": ["ctg1_2525"], "locus_tag": ["ctg1_2525"], "protein_end": ["248"], "protein_start": ["135"], "score": ["112.2"], "tool": ["antismash"], "translation": ["VETERLIEVFKQTVFAVAKNESRPVLTGVHIELSNNKLICAATDSHRLAIRETLLSSDVKANCIVPSATISELLKLMNSNSEFVYIYLSESHIIFTLGTTTLYSRLIEGKYPNI"]}, "type": "PFAM_domain"}, {"id": "<unknown id>", "location": "[2576387:2576759](+)", "qualifiers": {"aSDomain": ["DNA_pol3_beta_3"], "aSTool": ["clusterhmmer"], "database": ["31.0"], "db_xref": ["PF02768.14"], "description": ["DNA polymerase III beta subunit, C-terminal domain"], "detection": ["hmmscan"], "domain_id": ["clusterhmmer_ctg1_2525_0343"], "evalue": ["6.10E-24"], "label": ["ctg1_2525"], "locus_tag": ["ctg1_2525"], "protein_end": ["374"], "protein_start": ["250"], "score": ["84.1"], "tool": ["antismash"], "translation": ["NLIPNDFKTIINVDRKKILQGVDRSSLLASEWANNNVNLEIINESTIKISSNASQIGKISETQQIDAIQGEKQLNISFDGRFMVDALRAIKEETITLSFGGSMRPILIEAGEQSAAVHLISPVRA"]}, "type": "PFAM_domain"}, {"id": "<unknown id>", "location": "[2576880:2577804](+)", "qualifiers": {"locus_tag": ["ctg1_2526"], "transl_table": ["11"], "translation": ["MKKIIVLLIGIVLIIFAFYQYNKKDYAAKSTNLYVENFKGENDSIKIQSAINKAESSKIKTVLLEDKKYKITSPIIVKKGVKLLFGYGSQFVVEGNFRVLELEKNASIEGAYITIDDPKFNSEVIYLDGKNKYYNTWNKTQIKDINIINWTETNKGTGISLYSAGKENEISFVNFENIKVVGMETGLKLVSKKPSTGQAWINANRFMNFSLEDCVNMIYMDSQVTTPNEISGNQFTNLQIQPSNKTKSIIQVSGQHNEFHGMVWDLNKIKHENELIELTDKSMNTVVEMSSVPANRVLDSGRSNIVK"]}, "type": "CDS"}, {"id": "<unknown id>", "location": "[2577867:2578830](-)", "qualifiers": {"locus_tag": ["ctg1_2527"], "transl_table": ["11"], "translation": ["MNKKYTNQIHTDMSFKPKDIISLMTDYFKIKSKLRPIKDLPVVLSNKDNEALESVTWFGHSASLLKIEGKKLLLDPMFGDASSPFPLFNSKRYSGAFSLERDDLQEIDAIIISHNHYDHLNYKSIMQLKNRAKHFYVPTGVAQYLIKWGVSPSKISEHNWWDEITFDNIKLVCAPARHFSGRGMTDRDRSLWCSWLILGQETKIFFSGDSGYAPHFKEIGDKYGPFDLTLMECGQYDPRWSAIHMLPEETVQAHIDVKGELLLPIHWGAFTLALHEWSDPIERVTKEANRLGVKITTPQIGESITLKSTNYPLSAWWKEI"]}, "type": "CDS"}, {"id": "<unknown id>", "location": "[2579126:2580104](+)", "qualifiers": {"locus_tag": ["ctg1_2528"], "transl_table": ["11"], "translation": ["VHIERKKKSKCKLSKSEIMQLYAEGKSTSEIATLANVSARYIRMVLSDSNVPRRAIGSWKRKYDIKENYFKTWSNNMAYILGFIAADGVIQKENQCVSISQKESYILEDIKKELNTNQPLYQNKKTDVYMLNINSKTIKDDLMNIHGIMPCKSLNIKFPFVPEEYLHHFVRGYFDGDGYVKYETYTVSFVGGSYSFMNSLNQVLQNHNLPADLLNQNKHYRVILTGRKSIQLFSNWIYKDKDIYLHRKYEEFQKESLSLDQLKDRNLKRTQSAVKQRKQNFLKEYMKNKCIAKTCSILEIKEPTFKSWLKNDNQFKKDYERIPSL"]}, "type": "CDS"}, {"id": "<unknown id>", "location": "[2580239:2580392](+)", "qualifiers": {"locus_tag": ["ctg1_2529"], "transl_table": ["11"], "translation": ["VFTNNIPENILHTAYEAKMIFSGDNSPSIKIKGTKLQYLLVMLHLGSVKI"]}, "type": "CDS"}, {"id": "<unknown id>", "location": "[2580721:2581117](+)", "qualifiers": {"locus_tag": ["ctg1_2530"], "transl_table": ["11"], "translation": ["LQKKFINPETMPPTFGYSHVVEVTNAKRTIYISGQVAINTDGQIVGIDDLATQTRQVFENIKSALETSELKFNDVVKLTFFLTDISQMAIVRNIRDQYIDTNNPPASSAVEVRKLINDNLLIEIEAIAVAN"]}, "type": "CDS"}, {"id": "<unknown id>", "location": "[2581448:2581838](+)", "qualifiers": {"locus_tag": ["ctg1_2531"], "transl_table": ["11"], "translation": ["MKSYINKFLQFLSFLFVINSSQQIQINNPLIIIESKTFLIDKKFFIQKNYFYTKYKLIIIFYVLLYEFIAICTRFTTSHYLLLFLLFRLDFHYTHCFFILVNITLIFKIKKSSSPSGRFFICYYFIYIF"]}, "type": "CDS"}, {"id": "<unknown id>", "location": "[2581834:2582650](-)", "qualifiers": {"locus_tag": ["ctg1_2532"], "transl_table": ["11"], "translation": ["MKNTYQLQIPTELEQYRSILEESIKPYVKVSGTLAETTLFESKFGGYPYLPIDQEHPKDSNGQPMMLLAQLNFEEIPHVEYMPQKGMLQFFVSADDELYGTDFDHPTIQKDFRIIYHSTIIEDLNKVITDFSYLNTLELEDFIIPEAAKLNFELAYQPVTPRDYRFEMIFSDNIDWEEIVDEENNTELGELYDDLCKDQGHKIGGYPFFTQTDPREWEEKYQQHDILLLQIDTDDSLNIMWGDSGVANFFIRKEELLNLDFSNVIYNWDCY"]}, "type": "CDS"}, {"id": "<unknown id>", "location": "[2582728:2583136](-)", "qualifiers": {"locus_tag": ["ctg1_2533"], "transl_table": ["11"], "translation": ["MNQEELDKKLKKQEILVKDEKVWSYTYEDHISSIVKEAEKKGSFDNLPGKGKPLNLDKDLSYNPEKQLYRTLANNHVLPRWIELSKEIDDLKERLKENTNTAEAADLIRTINKKVLEHNLLCPPSAQKTRVKTDF"]}, "type": "CDS"}, {"id": "<unknown id>", "location": "[2583379:2583895](-)", "qualifiers": {"locus_tag": ["ctg1_2534"], "transl_table": ["11"], "translation": ["VQYSSRFPSNDYPSGKIETYSFYSSILNNTRKIHIYTPHDYSHTSHLQELLIVFDGNSFIHNLPIAKTLNYLIYKNEIPSCIAVAIDPVDRLEGLTYNDKMNAFFKEELLPWCASRSKTYNNCWFQSWWLSSFLCNTSKSTCFRKCVVNVWIRTLEKDDYENQIPWIENQI"]}, "type": "CDS"}, {"id": "<unknown id>", "location": "[2584033:2584399](-)", "qualifiers": {"locus_tag": ["ctg1_2535"], "transl_table": ["11"], "translation": ["MKNVSNVDKVESIQSLQSTIRKLENALSQMTQKGANTTLVKKRLKAASIGLAMLESIWNQETHHYTQEDLADARNVLIGLLPSIEKIYVKSKLGSPQRTLLERRIKSLELSIQAIDHLSNQ"]}, "type": "CDS"}, {"id": "<unknown id>", "location": "[2584658:2585027](-)", "qualifiers": {"locus_tag": ["ctg1_2536"], "transl_table": ["11"], "translation": ["VVGKKVIFNELQNMPSPLYKPFPNCDIRKIRKDFNNTFTEDDCISADLNYYWMHTAGTLSYVLNNNEQEIVFNQIKWLRKSFFEWFPQYRFLETEIINYPILYRDFMNYEKTRKLLLYYLTE"]}, "type": "CDS"}, {"id": "<unknown id>", "location": "[2585031:2585883](-)", "qualifiers": {"locus_tag": ["ctg1_2537"], "transl_table": ["11"], "translation": ["MKNIGLVLEGGGMKGLYTAGVLEYFMEKNLFFPYVVGVSAGACMGATYLSRQQGRNKKVNTELVSDYRYISYRNLIRKRELFGMDFLFDEVPNKIVPFDFQTFLNCNEQFVIGTTDCESGQAVYYNKTEHGNDILKIIRASSSVPFIAPAVEYDNRKLLDGGIIDPIPVLKAQTDGYEKNVVIMTKPEGYEKQRNKFSGLAKILYRKYPKIAENLVDHYRFYNETISYMNQEEQKDNFYVIQPSVQLPISGIERNKEKLVNLYNLGYIDAQYHYENLLNWLEK"]}, "type": "CDS"}, {"id": "<unknown id>", "location": "[2586062:2586440](+)", "qualifiers": {"locus_tag": ["ctg1_2538"], "transl_table": ["11"], "translation": ["MGLFSGILGNASNTSSESVERDLEKIMLDDEKVEHAYKLIRDLIVFTNRRLILVDKQGVTGKKTEYHSIPYKSITQYSIETAGHFDLDAELKIWVSSMEEPITKEFKGDDSILSIQKALVTFTTK"]}, "type": "CDS"}, {"id": "<unknown id>", "location": "[2586560:2587034](-)", "qualifiers": {"locus_tag": ["ctg1_2539"], "transl_table": ["11"], "translation": ["MEIILEKVTETDAEVIFQMQIDSFSSLLHKYKDYETNPANETIEKTIFRINNPSSNFYKVIIDSKLVGAICISAKELPYKFWISPMFIHPIYQGKGIAQKVLILIEEMFPEARSFELATILEEERNCFLYEKMGYKRTEVIKKLNDKTTLVYYKKER"]}, "type": "CDS"}, {"id": "<unknown id>", "location": "[2587035:2587557](-)", "qualifiers": {"locus_tag": ["ctg1_2540"], "transl_table": ["11"], "translation": ["MNDLRYPIGQFTYKRPITEEMIDTWIQEIEDLPNELTRAIKDLDQKQLDTPYRVGGWTVRQVVHHVVDSHMNSYIRFKLALTEKNPTIKPYKEEKWAELPDSKLPVDVSLVMLDSLHKRWVNLLYSLEIEDLEKTFNHPETGETKLAVAIGLYAWHGRHHTAHITSLRKRLNW"]}, "type": "CDS"}, {"id": "<unknown id>", "location": "[2587573:2588101](-)", "qualifiers": {"locus_tag": ["ctg1_2541"], "transl_table": ["11"], "translation": ["MEIYIEQLKKQDAKDLFTFELTNKSFFETMVPNRGSKYFEFEYFQKLLDDLLIEQADGDSYFYLIRNEEKEIVGRINLVDIDTETRISSLGYRVGEKFTKKGVATAAVKLILDVAENNEITEVYAKTTTNNLASQIVLEKSGFSSYQNESDITSVELNGEHVKFVHYIWRNTSHL"]}, "type": "CDS"}, {"id": "<unknown id>", "location": "[2588164:2589487](-)", "qualifiers": {"locus_tag": ["ctg1_2542"], "transl_table": ["11"], "translation": ["MFNKAIVIGGSMAGKFAAKALSTSFKEVIIIEADERWDGKSSRKRVPQSNHPHVLLKGGENAIEELFPNITNELIEAGSIINNFTRDLKWHQFGLWKQPFIGEVHMIQQSRPLLEWHIQKRIHQISNITIKYETLVKELLVDAKLNKVCGVKVKYLETNTQEEVHADLVVDASGFGSKSIEWLREYEIKVQEEKVRIDLFYATKMFKLKENEELDCCNMLMSPSFPDNPYGVLIQTIEDNRYFVTFSGYANEKAPQTDDEFYDFAENLSISNVTDFLNKAEGITDIKTYKIPYQVRRRFDLVNNVPEGLLVVGDAQCRFDPVFGQGVSVAAMEAHQLQLLLQDRKELDKTFTQQFYKKAATIIETPWDMTTTEISRHPQLKRELTTKQKFQLWYTKQIYRLSASNSDVYIRLVRVMNLIRSPFHLFHPKVLLSVLLNRKK"]}, "type": "CDS"}, {"id": "<unknown id>", "location": "[2589569:2590349](-)", "qualifiers": {"locus_tag": ["ctg1_2543"], "transl_table": ["11"], "translation": ["MNWLEAFILGIIQGLTEFLPISSTGHLYLGRHLFRLDEAGLFLDTMLHIGTLLAVFIYYKKEFIYLIKNPFSKLMLLLIVGTIPAVVIGLLFKDFFEDISKTGITIGWEFLVTGFFLYMADKQKNGRKKMDDITYKDALIIGSFQAAAIFPAISRSGMTIVAALWRKLDRETAAYFSFLLSTPAIVGAIILQFVDVFQGKAESISSTSLIVGTLSAAFFGYIAVSWMIQYLKRHSLKVFAYYVWGLGILILMLQFTDVF"]}, "type": "CDS"}, {"id": "<unknown id>", "location": "[2590481:2590688](+)", "qualifiers": {"locus_tag": ["ctg1_2544"], "transl_table": ["11"], "translation": ["MWKHTKFGNVLLWVGPILVFLGLCMTNVISDIPFFEGKHKTVGIVLIFIGVICFVAANHLKKGERYEE"]}, "type": "CDS"}, {"id": "<unknown id>", "location": "[2590745:2591126](-)", "qualifiers": {"locus_tag": ["ctg1_2545"], "transl_table": ["11"], "translation": ["MNLIKINIPEADVSITERKQVIKGDEPIITPINGFIDFHLFPRDKGGIFMFYNINDELLFVGKARKIRQRIKKHFEDNVSPIKNHRDEVYRIDACIVEDPTEREIYETYIINEYKAKYNVDKVFYK"]}, "type": "CDS"}, {"id": "<unknown id>", "location": "[2591203:2591767](-)", "qualifiers": {"locus_tag": ["ctg1_2546"], "transl_table": ["11"], "translation": ["MTNVAVRRPNLNDVDELYLFFRIVITNTYKNEGLSQLLDDIENEINSKKQYLKSDFDSNGESRYFLLAIDTSNDKIIGTIEIGPASTLVNSCTGGVLKNLYEIGTVFILPEYQRKGIGSLLLHTMFLTLLSRGITEYCLDSGYKNAQSIWMKKFGKPSYVLKDYWGESSDHMIWKKSLHDTPIIFEL"]}, "type": "CDS"}, {"id": "<unknown id>", "location": "[2591799:2592372](-)", "qualifiers": {"locus_tag": ["ctg1_2547"], "transl_table": ["11"], "translation": ["MNWFVRYWYQLIIEHDTSFVHKRKLSLANKLVFTALMSALATMFQAAGNLVPGIGLLISPFSTLPIFFAIFYSIREGILSYILTIFLLFIIEPSELIVFPFTTGLLGLALGVSFLKLKRRIWIVSFSATCLLIGIMIVLDVFHFPVLGPAVHTTMDIKIILSIFIMSFLYCWIYAGFCRIMMNRLYKVLY"]}, "type": "CDS"}, {"id": "<unknown id>", "location": "[2592573:2594004](-)", "qualifiers": {"locus_tag": ["ctg1_2548"], "transl_table": ["11"], "translation": ["LTKVKVSLRPIVHNVNLPTVLKTTILPGESTERLFIATQLGEIFYIGDGVIKTFLDIRHLIIKLGTFEEGVSSSGYDERGLLGLAFHPQFYQNGLFYLHYSVAGTQGPGAFSEQFKPNPCDPKTLNLKWFNRNTQYDHIDTVEEWTLQSNGQAQKRRTLLNVRRPFFNHNGVNSLNFSPETGKLIFTNGDGGSGYDPFNLSQDDLEIAGKIIEIDVSKNTFINNPPVVTRFNELPLSIQETLTVIAKGVRNITGISFQRFYNQYIKYAGNVGQDIVESIFSFVQYKPIPVTELVQMHFMRLTLNQDGFINFGWRGWEGDLPTSFIRHCSENQTLDERTMVYYDETIQTSVKRILPLLSYFHKDSRTDKFGGTSLTGVQPYMGNAIPNLTGSVVFTDLAKKGESQSPVKGVLAYTRAGTDGKHADFYAIETNYDFGTQPAYYMSLGTNSDQTKLYLGVYSSMKVTDFNKGTIFEIIP"]}, "type": "CDS"}, {"id": "<unknown id>", "location": "[2594140:2594398](+)", "qualifiers": {"locus_tag": ["ctg1_2549"], "transl_table": ["11"], "translation": ["MIIVLQIILPLIFTVYLFTLYRKGTYGSASFLLAVMIGIFGLENIFQHASLTDHAIYPYWGSLKAVVIVLSVVFLFKKGGLTEKY"]}, "type": "CDS"}, {"id": "<unknown id>", "location": "[2594489:2594669](+)", "qualifiers": {"locus_tag": ["ctg1_2550"], "transl_table": ["11"], "translation": ["MSINIISIVSIIIWIVLITELIKPSKEQNGRKIVTLVTAGSASTLILTVSFIQNVPFWN"]}, "type": "CDS"}, {"id": "<unknown id>", "location": "[2594858:2595518](-)", "qualifiers": {"locus_tag": ["ctg1_2551"], "transl_table": ["11"], "translation": ["MSINSFVGLINDELLKEVSIRSEDEFEPVVVKDIPRLWKCLGTGNYAAVFMHKEYKDWVVKVYVREGEGIEKESEVYRRIGDHPSYSKLIYKGENFIVLKRLKEITLYDAIHKGIKIPKQVILDINEALEYAREQGLTPCDVHGKNVMMEKGRGYVVDVSDFLKIKEDSKWRDLEKAYFTFYFPFIYKLPFPVKIPYFMLNIVRRSYRKYKKLKKNFKL"]}, "type": "CDS"}, {"id": "<unknown id>", "location": "[2595876:2596317](-)", "qualifiers": {"locus_tag": ["ctg1_2552"], "transl_table": ["11"], "translation": ["MRAPYQVLIFPYIKTTDSIQYAIFNRSDYSYWQGIAGGGEVGEIPIESAKREAFEEAGITRECPYIQLDSVSSLPVEDVVRGFLWGEEVYVIKEFSFGVKVPTKNISLSKEHFNYKWLCFEEAVTLLKWDSNKTALWELNKRLLKQ"]}, "type": "CDS"}, {"id": "<unknown id>", "location": "[2596534:2597650](-)", "qualifiers": {"locus_tag": ["ctg1_2553"], "transl_table": ["11"], "translation": ["MKSYIVVGSGILGASTAYHLAKAGANVTIVDRQQLGQATDAGAGIVCPWLSQRRNKAWYKIVKGGARYYSSLIQQLEEDGETDTGYNRVGAISLHTDEKKLDQMEERAYKRREDAPEIGEITRLSAEETKKLFPALSDEYSSVHISGAARVNGRLLRNALISAAKKHGATLIKGDAILVREGNHITGVTVNDETILAEKVIVTAGAWANEILNPLGINFLVTFQKGQIVHLQIENTATENMPVVMPPNDQYILTFDNGHVVIGATHENDTGFDHRVTAGGLHEVFHKALAVAPGLENATMLETRVGFRPFTPGFLPVIGPLPNFEGILVANGLGASGLTAGPYLGAELAKLALGQPIELDLNDYDVAGAIE"]}, "type": "CDS"}, {"id": "<unknown id>", "location": "[2597776:2598430](-)", "qualifiers": {"locus_tag": ["ctg1_2554"], "transl_table": ["11"], "translation": ["MSVIDKLKLNKYTNMVVINEPSDYDIFTGKETAFSKEHDAIFIFVETLDEMVKQTNFIISNEELLIEKGYVFFAYPKKGNARYSTFIHRDEMFPALNVGEDGYVGESDIKFARMVSMDEVFTVVGLKREKKKTTKTSAMSQCVADYADRIKDVEALLANHPNELKFYQSLTPGYQKDWARNLFSVKQEKTREKRLEKMIEILSQGYKTIELFRKKKK"]}, "type": "CDS"}, {"id": "<unknown id>", "location": "[2598573:2598756](+)", "qualifiers": {"locus_tag": ["ctg1_2555"], "transl_table": ["11"], "translation": ["MPYVIRDEGLVLQGDDGKEPIFHTYEEAEKTLKTLTIPQFPKHIRRKPFTPKIIKIAASE"]}, "type": "CDS"}, {"id": "<unknown id>", "location": "[2598776:2599544](-)", "qualifiers": {"locus_tag": ["ctg1_2556"], "transl_table": ["11"], "translation": ["MTSLQNQLFTRLNLKKRNEVTFEELPTILFSFAHTIPFENLDVIARNTNQISLENLREKILTSSRGGLCYELNTLFYYFLRDCGYDVQLALGTVYKNDINAWALEDGHITIILTYDNVQYLIDVGIASLVPLVPVPFTGKSVSSKNGSYRVRRKDTSKGNYVLERIDTDGEWKVCHAFYKHNIDEIIVNDVQRRVIEDEKSIFNKGPIAVKLTNSGHISLTNTSLTEAIRGEKTKHEITEDQYKEFLYTLFAIKL"]}, "type": "CDS"}, {"id": "<unknown id>", "location": "[2599734:2600238](-)", "qualifiers": {"locus_tag": ["ctg1_2557"], "transl_table": ["11"], "translation": ["LNNFNDTIRDLNNIVYKPNNLMITNIKEEKQNAEYAGCLFHLNNKTIRFRKSKVTPNKIGQFVSFWEKDENMRNRAFSYEAAPDLLVITCIADNKLGQFIFPKEILLKEKILRTQSQTGKMAMRIYPVWDTTVSNQAKRSQTWQLHYFVDLSDINNLPIDKLLNLYS"]}, "type": "CDS"}, {"id": "<unknown id>", "location": "[2600346:2600715](-)", "qualifiers": {"locus_tag": ["ctg1_2558"], "transl_table": ["11"], "translation": ["MEIKKVVIDGINIAVIRNDKVLISDVQSALDTMATVQYEVDAKHIIIHKSLISEDFFDLKTRLAGDILQKFINYKVKIAIVGDFSMYTSKSLKDFIYECNKGKDIFYLATEQQAIEKLSTLK"]}, "type": "CDS"}, {"id": "<unknown id>", "location": "[2600919:2601612](-)", "qualifiers": {"locus_tag": ["ctg1_2559"], "transl_table": ["11"], "translation": ["MGYKAMLFDLDDTLLDRDKAVEALFLIVLEKCYENVDGAAKSNMLQKFKEYDKREYGISNKTTVLESLFDEFTPRYRLPRNYIQDFWNNNFPRCFSIDQNTIHFLNQIKKHFKVGIITNGSTQRQKAKIFNTNLNRYFETIIISEEVGFSKPDKRIFELALDKLNLQPENTLFVGDDLEKDIAGPQNANIKGVWFNPQKIKNTTKIQPYAEINTLDSLLSYVTPQYFYNK"]}, "type": "CDS"}, {"id": "<unknown id>", "location": "[2602052:2602718](+)", "qualifiers": {"locus_tag": ["ctg1_2560"], "transl_table": ["11"], "translation": ["MKNYHILVVEDDQEIQELIKQFLMTQHYTVIVASDGLEGMTQFNKQSFDLILLDVMMPNLNGFEVSKMIRSQSNVPIIMLTALEEEEDQMKGFDLGIDDYITKPFSFHVLIRRVEAVLRRSYDKNVNNHLIFKEVRIDVDAYRVYVNDVEIILTTKEFEILQLLFQNERKVLTRENIVEKVWGYDYFGETRIIDTHIKNLRKKLAIPYIKTIKGIGYKIDE"]}, "type": "CDS"}, {"id": "<unknown id>", "location": "[2602710:2604183](+)", "qualifiers": {"locus_tag": ["ctg1_2561"], "transl_table": ["11"], "translation": ["MNSIVKLMKMKQITYKLFMTTSLILLSFAVLIYLTLYFFLPTFYEQYKTDQLQTGINEIIDKSKNLTFQDAIPLFDEYAKKNNAMLYLQNKEGVIIYSPSFSFIQSGTQKTVVTKATRFENASTLSNSYNVTKPIQFQDGSLTLIVFATFQPIDEASQVLVRFLPYISIIVLVIGIGSAYFYSRFITKPLIYINEGAQKMANLDFSEKIEVRSTDELGELSNSLNDMSINLQQAMFDLKKANEQLKNDIEKEREIETKRREFFAIVAHELKSPLTVMKGYLEGMIYNIGPYQNRDQYLKKNHQIIESMEQLVREILSVSKLEQHTFKLKVEKVNLSKLIGTITKDLEFFASQKNIEIIKEIDFDLSIYTDCALLEKACKNIIHNAVMYSPHNEKVYIKLSEDSKQGQIKMQIINTGVNIKDEDLQQIFKPFYRIEKSRNRNTGGNGLGLYIVKQILETLDIKYSMKNMEHSVQFCMSIPLSKHKNKQTLL"]}, "type": "CDS"}, {"id": "<unknown id>", "location": "[2604194:2604500](+)", "qualifiers": {"locus_tag": ["ctg1_2562"], "transl_table": ["11"], "translation": ["LFVFIVSINLLTGFSFDDMYVLRAAFDKQSMQDLLGNLIVVRQSTLHLLRSLDKEAWSQRGNANNSEVTVRALAYIIAGHELHHLQIIKERYLGSDLYPAT"]}, "type": "CDS"}, {"id": "<unknown id>", "location": "[2604701:2604884](+)", "qualifiers": {"locus_tag": ["ctg1_2563"], "transl_table": ["11"], "translation": ["MYEQQNNRDRDQKMMFSMQGVPTNKINMHQLPKWIRIFGYCAFGWIIVFSLIMIVGLILQ"]}, "type": "CDS"}, {"id": "<unknown id>", "location": "[2605176:2605854](-)", "qualifiers": {"locus_tag": ["ctg1_2564"], "transl_table": ["11"], "translation": ["METILQFKNLDYYYESNGKNVAILDNVNFSFQKGHFYTILGPSGSGKTTTLSLGCGLDVPKNGYVLYNGKDIRKIGLDRYRNQNVSVIFQSYNLITYMTALQNVLTAMEITGVKVQNKTARALELLERVGLTEVEAKRNVLQLSGGQQQRVAIARALSCNVDLLIADEPTGNLDEETAMDIIELFQELAHKENKCIIVVTHSQEVAKKSDRAVYLSKKKLVVNEI"]}, "type": "CDS"}, {"id": "<unknown id>", "location": "[2605865:2607296](-)", "qualifiers": {"locus_tag": ["ctg1_2565"], "transl_table": ["11"], "translation": ["MNFMKRAILSMKKRIGTSLILMAVFLIVTNLVLSGFTIQNASKKAADAARKKLGADVTLGLDFDKIGQKAKETGEMPNPPQLDAKETDQLAKSKYVKDYNYIANTFGISDGLKLVGASEGEEEGKGKVGMTAARGGSSSGTEIDMNASFMIEGVRKTALQESFKNGKSKIIDGKPITEQMKDQNVALMEKRLAELNNLKVGDKVKVQSGDKKETLEVEIIGIYETNEQAMGQQAPPIMDPANKLYMPHSTMKKLEVDQGISSGQVVYFLNDPQYIDVFKKEAKKSNIDFNYYKLDAHDSLYKQMIGPIENISSTSQMIIYIVSIAGAIILGLIIMLSIKGRRKEMGILLSIGEKKWKLIAQFVVEVVCVAILAFGLSITTGAKVSQYIGDNLLSNEIATASEETDTSQHGTVMMAGSGGTLQNQKEEPIDKIDVSVTGEDVGKMGGIGLAIAIIATLLPALSILRLNPKQILLKDE"]}, "type": "CDS"}, {"id": "<unknown id>", "location": "[2607348:2607468](+)", "qualifiers": {"locus_tag": ["ctg1_2566"], "transl_table": ["11"], "translation": ["MELIGSLTRDIRSLCVVIHLPVQEKLEHKFKNAVVFEYW"]}, "type": "CDS"}, {"id": "<unknown id>", "location": "[2607867:2608869](+)", "qualifiers": {"locus_tag": ["ctg1_2567"], "transl_table": ["11"], "translation": ["LIFSKLIDRYSLYDLHKKRSVAFQFTSLSNTSLNIKNIESFYKVKPSHFHFDIKHSKQENEYIVGQFNYKSSVQSGDSHNDSVTGELFLHKNENAPHVIFVHGWRMDSNERVKKIFHDHMTSLKWNMYYFTLPYHFERKPDQSLFSGEYMVSANIERTLQATRQAVADLRALIKWIKANKKGPLILIGISLGGFITNLTSLVEEEIDVLASIFYANRLSYSIWNTTPGKFIREDLEHHGVTYDDLIDYWKITEPSQALPKVKKENILLISGKHDLYVHSEDTDYLWESWERPPRYIYKCGHAGIVLKRKKIATDTIDFIQNRLNSSHLSNVMP"]}, "type": "CDS"}, {"id": "<unknown id>", "location": "[2609189:2611748](-)", "qualifiers": {"locus_tag": ["ctg1_2568"], "transl_table": ["11"], "translation": ["VQITKRLINKTVLLLTLIIMLSSVFSFQSVKAVSNSKTTEIIIHYKEKLGNTKDWNLWLWGENANGTSYEFTGEDEFGKYAKIKIDGDYNRVGFIVRTNEWEKDGGDRWIENIKDGRAEVWILSGDEKVYNSKPSSDLSIQKATIDSFNEITVTTNVPFHIKEKKIEIEGIKIKNITPYDTNSGDITNKVKIITEQKIDLKQTYKVKIENLADTNTEIGKVIRSEEFDNLFYYGGNDLGNTYTPQHTKFRLWAPTASEAKLVTYKNWNDKIGAEINMQQGEKGTWTAELKGNQKGLFYTYKVKIGDKWAEAVDPYVRAASVNGDKGAVVNLEETNPKKWKANKKPKFKNPEDAIIYELHVRDLSIQPESGIKQKGKYLGVTEKGTKGPGGVKTGLDHIKELGVTHVQFLPIFDYASVNEETLNEPQYNWGYDPKNFNVPEGSYSTNPYEPTVRITELKQMVQTLHDNNLRVVMDVVYNHMYNAAESNFHKLVPGYYYRYNEDGTFANGTGVGNDTASERKMMRKFMIDSVTYWAKEYNLDGFRFDLMGIHDYETMNEIRKAVNQIDPSIILHGEGWDLNTPLAAELKANQKNAEKMKGIAHFNDNIRDGLKGSVFEEKENGFVNGKQNMEDRIKKGITAGIDYDTNSSTYQDPEQVLTYVEAHDNHTLWDKLELTNPGDSEEMRKQMHKLSSSILLTSQGIPFLHAGQEFMRTKYGDHNSYKSPDSINQMDWLRRATFNNEVDYMKGLIELRKKYSAFRMTSAEQIKTHVSFIDAPKNTVAYTIEGNKNEYFTVAHNANREAVEITLPSKGPWKVLVDGKQAGSTPLYVVHDNKIKVPALSSFVLKTEKPIK"]}, "type": "CDS"}, {"id": "<unknown id>", "location": "[2612232:2613936](-)", "qualifiers": {"locus_tag": ["ctg1_2569"], "transl_table": ["11"], "translation": ["MKNKKTLTKVALTTGLALTAVAPYGVGHAEETDQLQVQIQEESFRSGELTQPSQKAPENVVKDALKEKTEQALSQKQVNGEAGVDYKVLQKRGSYDGTTLVRMQQTYEGKEVYGHQLTAHVDNNGVIKSVSGDSAQNLKQEELKKPINLSKDEAKQFIYTKYGNDLKFISEPEVKEVIFVDENNGQAKNAYQVTFEAATPNYVSGTYLVNAQNGDMLKNMVQESNLKASDKLVGALKKSKQSSLTSLTGTGKDDLGISRSFGISKQSNGKYALADYTRGQGIETYDVNYRDITKEESYYPGTLATSTSATFNDPKAVSAHYLATKVFDFYKDKYKRNSFDNKGQKVVSVVHAWDSEETNDPKNWQNALSANNGSMLVYGDPIVKAYDVAGHEFTHAVTSSESNLEYYGESGAINEALSDIMGTSIEKYVNNGNFNWTMGEQTGSVFRDMENPASVPSSLGVPYPDDYSEFNDFNGWDQGGVHFNSSIINKVAYLIAKGGTHNGVTVKGIGEDKMFDIFYYANTDELNMTSNFKELRSACIRVATNKYGANTAEVQAVQKAFDAAKIK"]}, "type": "CDS"}, {"id": "<unknown id>", "location": "[2614276:2616229](-)", "qualifiers": {"locus_tag": ["ctg1_2570"], "transl_table": ["11"], "translation": ["MQKMKWKNYVCYFVILLLLGTAVIVKPPISKAEESEVNITLLGTADIHGRFMPWDYALDGANMSGSLTQLYTVIKKVRQENPNTILVDAGDTIQGNSVELFNDKPQSPMMVAMNTMGYDAWAFGNHEFNFGLDTLKKVSEQYKGKTLAGNIYKENGERFLPAYTIVEKGGIKVGIIGMNTPMISDFEKGTDHLDGLVVKNPVEETKKAIKELEGKVDVMVGVMHMGLENENGIPGTGVQDIANACPELSAIFAAHMHKLVKKEVVNGVIITEPDKYGTHISRIDLTFTKQDGKLTLKNKTATAIPVKNADGTTILSDPTLEEALTPFHEYARGDANVVVAQLKGRNLVPENEIKGIPSVQIQETPLSDFFHEVMLYYSKADVVAHQIDNDYARLDTGPIKKKDIAYNYQYALGEITVYKISGKDLKDYMEWAAGYFNSSRAGDVTVSFDKTRRASKYSTNDFFGGVKYEIDLTKPYGSRITNLRSIRTNKPIKMSDVMTLGMNAYRMEALQAKGGALEGRKFEQIWSSKQENAFGETGGTIRNLAITYLKEVKNGVYTPKVMRNWKITGVDLHSSEHKAVVDLVNKGILEIPKTEDGKYTNIASINTKDSISKEEIVALSQKANINPNEFNHTKTKGEFYKKLNRITKKI"]}, "type": "CDS"}, {"id": "<unknown id>", "location": "[2616765:2617281](-)", "qualifiers": {"locus_tag": ["ctg1_2571"], "transl_table": ["11"], "translation": ["MDTFVNDKFYETRDQLVEEINLLSDAQFNRKPDKDKWSIAQVCHHLVLLDERVITVISSGLKKLDSTQNERKEIHTILLDRTKKFIAPEMIEPSIEPFEVEQMLNMLNESRKELMRFLSTIEDESILAKKAVMHPALGELSLDQWIELIYLHEQRHISQIKEIKLLCEIEK"]}, "type": "CDS"}, {"id": "<unknown id>", "location": "[2617409:2617886](-)", "qualifiers": {"locus_tag": ["ctg1_2572"], "transl_table": ["11"], "translation": ["MKVFIKKFPPLEVAYIRRTGSYFEPQDHWGKLLNWSIENKLYPPEQSFIGISLDNPELVASHKCRHDACVTIPENFDKEKHHDVQFKRLDGGTYGLYQFYDEPHKLSEAYQYMYAEWLPNSEYDADYDRDNLEFCLNNVAEDLDGKLKVNLFVPIKKI"]}, "type": "CDS"}, {"id": "<unknown id>", "location": "[2618440:2619745](+)", "qualifiers": {"locus_tag": ["ctg1_2573"], "transl_table": ["11"], "translation": ["MFRTISNFMRVAEIRRKILFTLAMLIVFRIGTFIPVPHTNAEVLKVQDQANVLGMLNVFGGGALQHFSIFAVGITPYITASIIVQLLQMDVIPKFSEWAKQGEMGRKKSAQFTRYFTIILAFIQAIGMSYGFNNIAGGQLITDQSWTTYLFIATVLTAGTAFLLWLGEQITANGVGNGISMIIFAGLVAAIPNVANQIYLQQFQNAGDQLFMHIIKIVLIGLVILAIVVGVIYIQQAVRKIPIQYAKAVSGNNQYQGAKNTHLPLKVNSAGVIPVIFASAFLMTPRTIAQLFPDSSVSKWLVANLDFAHPIGMTLYVGLIVAFTYFYAFIQVNPEQMAENLKKQNGYVPGIRPGKATEQYVTKILYRLTFIGAIFLGAISILPLVFTKIATLPPSAQIGGTSLLIIVGVALETMKTLESQLVKRHYKGFIKKVN"]}, "type": "CDS"}, {"id": "<unknown id>", "location": "[2619830:2620748](-)", "qualifiers": {"locus_tag": ["ctg1_2574"], "transl_table": ["11"], "translation": ["MVIFNYILVCIIFGTTFLTIKIGIEAGAPPLFSAGIRFFLAGIILMIIFKLKRKEIMPHIFSKRIMYAGFCLTFMTFASLYWSEQYISSGLAAVLSATGPMMILLIQAKRNREKLQKEQLVALVIALAGVIFVSLPGMHQQVSFIWSIACIVLVIGELFYGIGSIRSKEILSDLSNVSPFLINGIQMFYGGILLLIASIIVEQPNVTVLTSWSVQWPILYLIFIGSIGGHGLYYWLLSKTNPVFPSTWLYVSPLIAIIVGYIILGEPLNPTMGMGACLILIGVFLANRSTLRTYFKKGRLLEKEM"]}, "type": "CDS"}, {"id": "<unknown id>", "location": "[2620896:2622330](+)", "qualifiers": {"locus_tag": ["ctg1_2575"], "transl_table": ["11"], "translation": ["MKIVLRKETNIPYYKQIYMQIVDRIQSGMLSHGESLPSLRCMATDLQINVLTVRKAYKQLETKGYIRIEQGKGAYIYKRVKKDFKPIPYKWQQMKTINVMRSQYAMNKHRKYYNFSQAILYPRLLPNPFLADEMHKLLDKNPMLLATYGPVQGDYELRVEIANYLNEHQKLVTDPSQLLITSGAQQGIDLIAQTLLKPGDIVLVESPCYSAALDIFINKGVQIIPVSLDNHGVRSDLIDDICQSKNPVLLYTNPTFQNPTGTVMSKERRMELIELSELYQFFIIEDDSFGEIYFEDAIIPPPIKSFDKDGHVIYIKGFSKTLAPGLRIAALIADGPIFEWLYAVKGSMDIGSPLLTQKALLPFLRAERMKNHLEKLRTALQMRRDLTIDILSPLKELHFEIPNGGFNLWVTLPDSIDPFTLLQKANEVDVSFLPGTACLLNYETNDNQLRISYSMLNEKDMEIGLEKLHDTIRNSIC"]}, "type": "CDS"}, {"id": "<unknown id>", "location": "[2622397:2622499](-)", "qualifiers": {"locus_tag": ["ctg1_2576"], "transl_table": ["11"], "translation": ["MKAIIIDQYGIVEELKERQVLKPVVQNNEKAQQ"]}, "type": "CDS"}, {"id": "<unknown id>", "location": "[2622815:2623670](+)", "qualifiers": {"locus_tag": ["ctg1_2577"], "transl_table": ["11"], "translation": ["MSEKMFKINGIDICTESFGNPKNPAILLIMGATCSMVYWDEEFCELLASTGKFVIRFDNRDVGRSVAYEPRTSNYTVTDMAEDAIGVLDAYHIDKAHLFGMSLGGMIAQIAAVKHPERILTLTLLATSVIGSDDNTRDLPPMDEMILTHHVNGTSIDWANKNDVAEYLVSGSRLLCGSERIFDENRVYKQVKQEIERANNLLSMFNHALLQGDDAYEGVLQSIQAPTLVIHGTDDTALPFEHGLALINEIPNSVLLTLKGAGHENHPDDWESIINAVSKHTSKI"]}, "type": "CDS"}, {"id": "<unknown id>", "location": "[2623784:2624120](-)", "qualifiers": {"locus_tag": ["ctg1_2578"], "transl_table": ["11"], "translation": ["MRSRRYKRGDRVKINIHKSVSPEMLAWLNKQSNPTNFFFFAAQQLFKQVGDIDVSKALPSSHVFSLYVEPSSLLKVEVNPFKNMTLDTNTSTENAKKKLWESVDQLDCPFF"]}, "type": "CDS"}, {"id": "<unknown id>", "location": "[2624131:2625301](-)", "qualifiers": {"locus_tag": ["ctg1_2579"], "transl_table": ["11"], "translation": ["MSILLKAGADAGNNGLKLMVKGQDPIFIPSIYSLYIGEPTGLLDEVDVSLSELENHIDVTISSPSLMLNNVRYIVGEKVIQDQLKGTEVEKKSNKSTDELMVITILSGLAVSAMRQSPTSSHINIRYDLSVALPMQLITQEIAAENAKRYMGNHKVIFHYPNGRDVTINVSIEYCKCLPEGASGTWGIVYDEEGNVVKHKIECEQNQVSEIDFVDKTLLSFDIGAGTTEEVVSLGVNFRPQLSKGLSYGVKETLLQIITRWNRKYPTKTIDSITEFNQIYLNDKHPRNTLLVEESQPALLGLAARVATDIINKIDDMKDDPYVFIYGGGAVIIKNSLKMILKQKGRLKNVIFVDNPLFTNARGLLVYTCSPKYREHKQKELGFTNLTIS"]}, "type": "CDS"}, {"id": "<unknown id>", "location": "[2625509:2625914](+)", "qualifiers": {"locus_tag": ["ctg1_2580"], "transl_table": ["11"], "translation": ["LNTKKTIFIIIVLALIAILVHGTYKYITEGSILGGTIFAISLILSNLINYITWGDPHGVSEESQDEMGQQITYKSFKIAYFVLVIVMFLILIFSEGFSMGANLDGVKNLPLFIAICSSFFIYPIVELVVAKQYK"]}, "type": "CDS"}, {"id": "<unknown id>", "location": "[2625958:2626495](-)", "qualifiers": {"locus_tag": ["ctg1_2581"], "transl_table": ["11"], "translation": ["MTLYIALLRGINVGGHKVIKMAELKRVFESIGLKQVKTYIQSGNIVFESEEDINFLKDRIQTEIKNEFDFDVPVMLRTHDEFINIIKQCPYEVHSLLEGESVHVAFLANVLSEEESSQLLIFKSELEDCYIDEKVVYLFFKNSIRNSKLMNQFQKLHTPATVRNWRTVNKLKAIVVGM"]}, "type": "CDS"}, {"id": "<unknown id>", "location": "[2626524:2626752](-)", "qualifiers": {"locus_tag": ["ctg1_2582"], "transl_table": ["11"], "translation": ["VIKTGIAVFLTVLVCEFFNISTWSYKNDLKDYKPNHYHHHFSSEYIILFEVLSIHDMLEELKQISEKYEWGNRFN"]}, "type": "CDS"}, {"id": "<unknown id>", "location": "[2626895:2627393](-)", "qualifiers": {"locus_tag": ["ctg1_2583"], "transl_table": ["11"], "translation": ["MNIHTGEIQLVPYKEKYKEVIQTFTLPSEQVQFTSDPSALLEKAKSDRTKNVIVILDYNGVPVGLFALETGDRVKEFTDNEDALLLTSFSINHNRQRKGFAKKSLLLLEEFVKRYFPIKNEVVLAVNERNIPAQNLYAKVGFQDKGFRRMGPIGQQIIMHLSIMK"]}, "type": "CDS"}, {"id": "<unknown id>", "location": "[2627419:2627776](-)", "qualifiers": {"locus_tag": ["ctg1_2584"], "transl_table": ["11"], "translation": ["MMKKSACILFSLCLGFSMTACEQRKEVKNQTATSSTVMERQQKESININHFSSINEGMTYTEVKDLIGFEGDLLIEEGVEHSTQIKQIFAWKGNNPNSFVEITFLDGRVHSKAQQGIS"]}, "type": "CDS"}, {"id": "<unknown id>", "location": "[2627882:2628479](-)", "qualifiers": {"locus_tag": ["ctg1_2585"], "transl_table": ["11"], "translation": ["MKTLIYILMLCFVITGCSIGKKDNPNEKPEQKNVSMKNVNYTNKSNKPNEKAADHLASLAASVPGVNDATAVVVGKYAIVGIDVKAKLDRTRVESIKYSVAESLKNDPDGANAVVVADVDTYERLKQIGKQIKKGKTGEGILDELAAIVGRVMPQVPNDMIENRETNPIKDNDKQLPKDEEQELRKEQDDQSNNHLNK"]}, "type": "CDS"}, {"id": "<unknown id>", "location": "[2628505:2629846](-)", "qualifiers": {"locus_tag": ["ctg1_2586"], "transl_table": ["11"], "translation": ["MLRGIIIVLLTVGVVGTGYWGYKEHQEKNAVLIRAENSYQRAFHDLAYEVDLLHDKIGTTLAMNSRSSLSPALADVWRLTSEARSDVGQLPLTLMPFNKTEEFLANIGDFSYRAAIRDLEKEPLNEQEYKTLQTLYSNAGNIQDELRKVQHLVLKNNLRWMDVEMALASNRDPADNTIIDGLKTVEKNVTSYSSTNFGPTFTSAQKNKKGGFEAEGKAISKDEAAKIAKSFLNLKGNEKVNVEKSGKGAKESFYSVKIKDEATNNEFYMDITGKGGYPIWVMNNREIKEQKVSLNDAGSKGLKFLKDHKFNNMELYDSSQYDNVGVFTYVVNENGVRIYPEAIQMKIALDDGSIVGFSAKEYLASHQKRTVPSAKLTAAEARKKINPDVKVMEERKALVVNDLHNEVLCYEFVGTLGKDTYQIFINANSGAEEKVKKMQAVEKIYD"]}, "type": "CDS"}, {"id": "<unknown id>", "location": "[2629861:2630641](-)", "qualifiers": {"locus_tag": ["ctg1_2587"], "transl_table": ["11"], "translation": ["MRQKAIFKIAVLLAFIGLSLMVSSIQLKNVEAFSNQVIQRGASGEDVIELQSRLKYNGFYTGKVDGVFGWGTYWALRNFQEKFGLPVDGLAGAKTKQMLVKATKYDKSTANKGTTTNKGNSGGTAQENKPPQNKGTNVPNGYSQNDIQLMANAVYGESRGEPYLGQVAVAAVILNRVTSASFPNTVSGVIFEPRAFTAVADGQIYLTPNETAKKAVLDAINGWDPTGNALYYFNPDTATSKWIWTRPQIKKIGKHIFCK"]}, "type": "CDS"}, {"id": "<unknown id>", "location": "[2630785:2631118](+)", "qualifiers": {"locus_tag": ["ctg1_2588"], "transl_table": ["11"], "translation": ["MKKLLKRVALVILFLTTCSNIYTGSSIVHAQPPYAKWGKLAVEKTKEQYPKAEIIDYLHIGRKPKTVQITVEKFKLWLRENGKEYGVFVDVEFETKTEKFIKLSFQKTSR"]}, "type": "CDS"}, {"id": "<unknown id>", "location": "[2631264:2631888](-)", "qualifiers": {"locus_tag": ["ctg1_2589"], "transl_table": ["11"], "translation": ["MKDEKILSLFRFCLSLLVCSAIITQFIIRAQVKPFNPVNFFSFFTIESNILVACILLLSSIGTATFGRSEQFSILRGAATVYILTTGLVYFLLLRGLEESLQTAIPWVNTVLHYIMPITMLLDWILNPPIKKITWKQATSWLLFPFFYVVYSLIRGPIVNWYPYPFLDPRIGGYGKVLLYSIGIAVVIGAICILVRFLGNRNFRKEF"]}, "type": "CDS"}, {"id": "<unknown id>", "location": "[2631904:2632822](-)", "qualifiers": {"locus_tag": ["ctg1_2590"], "transl_table": ["11"], "translation": ["LDFKQLENKFEKKKVNTFLVYQKGQLTTEYYKTPECANNLYKINSITKSIVSLLIGIAVDKGYINDIHTPITEWIENVPRGKHNLTLYHLLTMTTGEDWKEFGNGVVFPNDFVESQNWVQYILEKPIIEEPATKMNYNSGSSHLLSYIIQEATGMSTERFAKKYLFNPLEINEYEWQQDPQGIYVGGFGMKMKSTDLLKLGKLCLQNGYWNEKEIVSAKWLEESSRAHFETYEHVGAYGYHWWVLHTERFHIPYCIYFAMGYGGQYIVIIPQLEVVAIISSHMPKRGLVPLKLFIEHVQGNSNYI"]}, "type": "CDS"}, {"id": "<unknown id>", "location": "[2632941:2633781](-)", "qualifiers": {"locus_tag": ["ctg1_2591"], "transl_table": ["11"], "translation": ["MKENEKVIMEKGIHTDFKENMTYGEYLQLDSLLSSQKRLSDHHDEMLFIVIHQASELWMKLILHELNAAIESIKQDKLQPAFKMLARVSKIQSQIIQSWDILATLTPSEYIEFRDSLGQASGFQSYQYRMIEYALGYKTPHALKIYEKDPELHARLHKALHAPSLYDVAIQALVKEGFPIHKDVLNRDITQPYEEDATVEAAWLEVYADVKKYWNLYQLAEKLIDIEDWLQQWRFRHMKTVERIIGHKMGTGGSSGVSYLKRVLDQQFFPELWNVRTKL"]}, "type": "CDS"}, {"id": "<unknown id>", "location": "[2633813:2634443](-)", "qualifiers": {"locus_tag": ["ctg1_2592"], "transl_table": ["11"], "translation": ["MKTSEWIDISQPLNNDIATWPGDTPFSYEVSWSKEESGSVNVGKLTMSIHTGTHIDAPFHFDNDGKKVLDLDVQVYVGPARIIDVSNLESIGKKELESFHLEGVERLLLRTSSHGKAEEFPDVIPHLRADIAPFLSEKGIRLIGVDVPSVDPLDDKELAAHHQLFKHGIHILENVVLDHVADGDYELIALPLALTDADGSPVRAVIRPI"]}, "type": "CDS"}, {"id": "<unknown id>", "location": "[2634445:2635732](-)", "qualifiers": {"locus_tag": ["ctg1_2593"], "transl_table": ["11"], "translation": ["MYKEPFQPTYEYALECDKHDELKDFQTEFYKKEGTIYLDGNSLGLLSKRAEKSLLTLLDSWKEYGIDGWTEGEHPWFFLSEKLSKLTAPLIGALPEETIVTGSTTANIHQVIATFYEPKGIRTKILADELTFPSDIYALQSQIRLKGLDPEEHLVRVKSRDGRTLSEEDIIHAMEDDIALILLPSVLYRSGQILDMKRLTTEAHKRGIHIGFDLCHSIGSIPHHFKDWDVDFAVWCNYKYLNAGPGSVAGLYVNSKHFNRLPGLSGWFSSRKDKQFDMEHTLTAADHAGAYQIGTPHVLSTAPLIGSLEMFKDAGIERLREKSLHITRYMLNLIDHELKDFGFTIGNPLEDEKRGGHIYLEHAEAARICKALKANGVIPDFRAPNGVRLAPVALYNTYKEVWKSVQILKKIMKEEEYKQFENKREVVA"]}, "type": "CDS"}, {"id": "<unknown id>", "location": "[2635891:2636503](+)", "qualifiers": {"locus_tag": ["ctg1_2594"], "transl_table": ["11"], "translation": ["LKNSTLSSRKHRSLETKKKLLHSGYTIFIRNGFQKTTITQIIKHAETGYGTAYVYFKNKDDLLISLMEDVMNRFYNIAERSFSPQTKEEARIMIQNQVRAFLQLADEERAILQVVEEAIGLSREIRQKWDEIRERFITSIKQDITYSQESGLAQPNLNKEIVARGWFAMNESFLWTIMQNDKKINLEEIVYTLTEMYTTGLYK"]}, "type": "CDS"}, {"id": "<unknown id>", "location": "[2636538:2636976](-)", "qualifiers": {"locus_tag": ["ctg1_2595"], "transl_table": ["11"], "translation": ["MSMSLYYKKIREQLGHELIFMPSVAAVIKNEQGELLFQYPGGEYWSLPAGAIEPGETPEEAVIREVWEETGLKVQVKKQKGVFGGERFRHIYPNGDQVEYIVVVFECEITSGKLKSIDGESLKLQYFSFSEKPPLALPYPDNIFL"]}, "type": "CDS"}, {"id": "<unknown id>", "location": "[2637072:2637489](+)", "qualifiers": {"locus_tag": ["ctg1_2596"], "transl_table": ["11"], "translation": ["MTQVQLVNSFLSFLGTTKQPTSLKFLNELIKAHQEKVKEPIHLSNMKELISRSNDWHTSPVLKKIQIFGYIDGIPTSINDNVLKRYFQGKKREQIITSSELNYWITERFCVDKEIYERAIEIFNEKFSNSKSVTHEIE"]}, "type": "CDS"}, {"id": "<unknown id>", "location": "[2637516:2637975](-)", "qualifiers": {"locus_tag": ["ctg1_2597"], "transl_table": ["11"], "translation": ["MSFAIEIVIKAPLDVVCDYIIEDEKIKEWNTFIIENRYPSNMDKENPRVGDKYITVQKVGKKIFEAEVEILEYNAPHIISLGSEMKQGYSAMTYMLEEDEEGTALTLISEYEPSNFYYKMMYKLTGWISRGLTIEQMERLAECVEAAYHKED"]}, "type": "CDS"}, {"id": "<unknown id>", "location": "[2638124:2638364](-)", "qualifiers": {"locus_tag": ["ctg1_2598"], "transl_table": ["11"], "translation": ["MNRIVTFLLAIIIMGYSIYSWNDASEQSMLILQTLIGIMLVSLGLQNIKNNEKEIRSIGITLLLLALFLIVVSLIKYFA"]}, "type": "CDS"}, {"id": "<unknown id>", "location": "[2638500:2638758](-)", "qualifiers": {"locus_tag": ["ctg1_2599"], "transl_table": ["11"], "translation": ["VKYIEIGFGNRWFVRTETENKDGTEFEERGIIKPIYFESLYVRIWFRKTCFIFDTKEGFKKTKKRRIEYKFIVGIVSRLNKEKVG"]}, "type": "CDS"}, {"id": "<unknown id>", "location": "[2638870:2640721](-)", "qualifiers": {"locus_tag": ["ctg1_2600"], "transl_table": ["11"], "translation": ["MLASPFYLHTWKKFVNEGVLDSNRINQRISESWHRCKQANVNPHMNKGQKILSSNIFQEQKKKSEIFLDIALPQIQNMRKTIDELQMMALLIDPDGYVLSLSGNKQTLKRAKHINFIEGVKWTESAVGTNAIGTALEIEEAIMISGTEHYTVASHSWSCAAAPIHNDDGKLIGVLDFSCPIEFSHPYMLGMVTSIAHAIERECSIRVHQNELHLIHRFLDVIDSDEQVVICNHRDVIVSASKSVRERINNWSRMKLEELMHHGLETKLEIPVYSNERMIGKCMYLKENKQMNTYSALTFIKGITFSGVTGTSRAFQHTLEEIKLVSPTDASVYVCGETGVGKEYVARAIHENSPRKDGPFIAVNCGSLPKELMESELFGYAEGAFTGARRQGYKGKFEQANGGTLFLDEIGEVPPEMQVALLRVLQERTITPIGSSKLVPVNIRIITATHKDLLRLVEEGKFRQDLYYRLHVYPLYVPSLIERKEDIPYFIQHFCEQKNWNVVFPKSIYNQFLQHTWPGNIRELVNVLERIYILSQGREICEKQVDFLLQTMRGNQQQLELQVENKTEHTLHFREKIQRDSMIEALQKTNGNVSLAAKLLNVPRSTFYKRMQKYKL"]}, "type": "CDS"}, {"id": "<unknown id>", "location": "[2641034:2641373](-)", "qualifiers": {"locus_tag": ["ctg1_2601"], "transl_table": ["11"], "translation": ["MFYRRKYYVVKNEFIEVFNDHFNHTNLPNQLKHGSRLIGRWMKDNKNGTSEVFAIWEYDSYEQYNEIESKIRSDERHIKGIHEWYENHGGKEYVLQEYIVEMKNEELVCTVK"]}, "type": "CDS"}, {"id": "<unknown id>", "location": "[2641345:2641942](-)", "qualifiers": {"locus_tag": ["ctg1_2602"], "transl_table": ["11"], "translation": ["MIVKEQEYHINGLTYTIRSAAEKDAEQLSKIRVQIDGETENMDRDAGEGFIDDLGFQKIIKTDSEETKNLFLVVEVHNRIVGFSRCEGSNFKRLSHKVEFGVCILKEFWGYRMGKSLLQQSIKWADENAVNKISLQVLETNEKAIHLYKKLGFEVEGILKNDKRLSDGKYYNTVVMGRFTNTFHERGEEVCFTEGSTM"]}, "type": "CDS"}, {"id": "<unknown id>", "location": "[2641959:2642724](-)", "qualifiers": {"locus_tag": ["ctg1_2603"], "transl_table": ["11"], "translation": ["MFTEERRERILELLNTDGRVIAKELAERFEMSIDSIRRDLSIMEKDGLLKRTHGGAIELTRVRNLAAEPAKRYSDSSIYENTIAKVAASYIQEDDSIFIGEASIHNAMLKYLPEVSFTVITNSIEIAGHLRENKNIDTYLIGGKVKPSGNITDTFASELISRFSIDLYFSTGGGISLQGISTATPEVAYFSKRVSEIARRNICLAPHNKLGIDCFIRGESLKEIDLIITDEEASKETVQEFEKQGKQVVIAPLY"]}, "type": "CDS"}, {"id": "<unknown id>", "location": "[2642974:2643472](+)", "qualifiers": {"locus_tag": ["ctg1_2604"], "transl_table": ["11"], "translation": ["MKSLIKTTCTALLFTGILTGCNSNTTSKQEKSALEKNAMHYGEIVKNEYYRATVENAKFEKIDKERRLTTRVMINNVRDDGQTIDLSEIKYFIQDEKTGQKYEGEAHPIDDEHYKNVPHEFSLTTDVVFELKTSPKDLNNMYLYIDSKAAPLTDTYWKLDNLVSK"]}, "type": "CDS"}, {"id": "<unknown id>", "location": "[2643536:2644136](-)", "qualifiers": {"locus_tag": ["ctg1_2605"], "transl_table": ["11"], "translation": ["MMTKFWNDRYKSDEYFYGEEPNTFIKEQAFRLANHNKVIAFAEGEGRNAVFLARQGNEVTAIDYSEDGLEKTKKLAEKHNVNVHTKKVDLLADSLPENEYDAAIMVFGHFHDNYKKMILGKMIQTIKPGGLIMFEVYSKKQINYSTGGPKDVDMLYDPIDILTWCEEHKVIHFFNGEQERIEGKGHTGLADVIQVVIRK"]}, "type": "CDS"}, {"id": "<unknown id>", "location": "[2644225:2644627](-)", "qualifiers": {"locus_tag": ["ctg1_2606"], "transl_table": ["11"], "translation": ["MKYSKATNYALHTMLFLAKATPNKLVSVHQLAEMQNVSPTYLSKILTKLTKEGMIHSSSGPKGGYSLSKNWEDISFLDIIHAIEGKTSLFECCLHDKPGCLINEVMLAAEEKMEEELRNQKIVDLAKKIKVDF"]}, "type": "CDS"}, {"id": "<unknown id>", "location": "[2644712:2645336](-)", "qualifiers": {"locus_tag": ["ctg1_2607"], "transl_table": ["11"], "translation": ["LKYFTRDWYKKMQVLEFVSFIESIKEWSEMDIQSLKEEIEERKIDLLKFLPESIYSIIQNITINSEYPSGELKKRMQKWTTDYEKRVAQLDQLYVEYFNSIEKKLPSNVAQLHKTSLHDSVIKVIKRESEDTLSIVLDCSGTFSEFDKLEVTFIGVTKCSMPESFENAWWLYHEIALTEDGFELGVLFDSPFREVTICAADVLLVKK"]}, "type": "CDS"}, {"id": "<unknown id>", "location": "[2645556:2646150](+)", "qualifiers": {"locus_tag": ["ctg1_2608"], "transl_table": ["11"], "translation": ["MLKKLVAGTLVAGFALTGGLGVVSAEEKSNTIKSFDYLKVDEQNVNSFAKLNDQDKKNIQITMVLPEQNENGDWLAYGFTSRETLDAYIEKDKKAIKNKINPLGSGAGSTDFYEHKDKGGQYIYWSSGFKNLPSSWNDRISSVSTASPSASYSTTLWEHTSTQGYGKGVLFKHADWYGKTANLAADWNDITSAIEIK"]}, "type": "CDS"}, {"id": "<unknown id>", "location": "[2646235:2647615](-)", "qualifiers": {"locus_tag": ["ctg1_2609"], "transl_table": ["11"], "translation": ["MSKLVVIGGGPAGYVAAITAAQNGKEVTLIDEADLGGTCLNVGCMPTKSLLESAEVHDIVRKANDYGVTLNTGSISIDWDQIQARKSQIVMQLVQGIQYLMKKNKIKVVKGKAKFETDHRVRVVQGNKEEVVDGERFIIAAGSEPTELPFAPFDGKWILNSSHAMSLESVPSSLLIVGGGVIGCEFASIYSRLGTKVTIVEMAPQLLPGEDEDIAHILREKLESDGVEIFTGAALKGLNNYKKQASFEYEGSIQEANPEYVLISVGRKPRVQQLDLEKAGVQFSNKGIAVNEHMQTNVSHIYAAGDVIGGIQLAHVAFHEGTTAALHASGEDVKVNYHAVPRCIYTAPEIASVGLSEKGAREQYGDILIGEFPFTANGKALILGEQVGKVKVIVEPKYQEIVGISIIGPYATELIGQGTVMIHTEVTADIMRDYIAAHPTLSEAIHEALMQAVGHAVHA"]}, "type": "CDS"}, {"id": "<unknown id>", "location": "[2647630:2648830](-)", "qualifiers": {"locus_tag": ["ctg1_2610"], "transl_table": ["11"], "translation": ["MAVEVVMPKLGMAMKEGIITSWNIKAGDNVAKGELIASINSEKIETEIEAPADGTVLDIAVSEDEGVPPGTVICYIGKPNEKVEMQESTHVIEEKTSNIEVQNVQNQEPNGKEVSKQRIKISPVAKKIAKSENLDIKALVGTGPGGRITKADVLKALEERVANPEVPEQEESTVVPVTGMRKAIASRMHASLQNSAQLTLTMKVDVTDLVALHKDIAEVVQKRYENKLTITDFVSRAVVLALREHKEMNSAYIDDAIHQFEHVHLGIAVALEKGLVVPAIRFANNLSLVELSKEIKDMAQKARAGSLSSDDMHGTTFTISNLGSFGIEYFTPVLNTPETGILGIGAIEHVPVYKGKKFKKGSMLPLSLTFDHRVLDGAPAAAFLRTIKYYLEEPITILL"]}, "type": "CDS"}, {"id": "<unknown id>", "location": "[2648857:2649892](-)", "qualifiers": {"locus_tag": ["ctg1_2611"], "transl_table": ["11"], "translation": ["MTRTVSMSTAINEAMKISMRRDENVILIGEDVAGGAQVDHLQDDEAWGGVLGVTKGLVQEFGRNRILDTPISEAGYMGAAMAAAATGLRPIAELMFNDFIGSCLDQVLNQGAKFRYMFGGKAKVPVTVRTMHGAGFSAAAQHSQSLYALFTSIPGIKVVVPSTPYDAKGLLLTAIEDDDPVIFFEDKTLYNMKGEVPEGYYTIPLGKADIKREGSDVTIVAIGKQVHTALAAAKQLSKKGLEVEVIDPRSLSPLDEDTILSSVEKTNRLIVIDEANPRCSIATDIAAIVADKGFDLLDAPIKRITAPHTPVPFSPPLEKLYLPTPEKVIETVSEMIGDQSLLHV"]}, "type": "CDS"}, {"id": "<unknown id>", "location": "[2649909:2650908](-)", "qualifiers": {"locus_tag": ["ctg1_2612"], "transl_table": ["11"], "translation": ["MLKTTESKGNEITKEQARWMYEKMLEIRKFEDKVHELFAQGVLPGFVHLYAGEEAVAVGVCAHLTDSDSITSTHRGHGHCIAKGCDLNGMMAELFGKATGLCKGKGGSMHIADLDKGMLGANGIVGGGFPLACGSALTAKYKGTKDVSVCFFGDGANNEGTFHEGVNLAAIWKLPVIFIAENNGYGEATTFEYASSCDSIADRAKAYNIPGVQVDGKDLLAVYKAAAEAVERARNGDGPTIIECMTYRNYGHFEGEAQTYKTSEEKEEHLNEKDAIVNFRKHLIHEGLLTEFELVDMEKAVDDAVQRSIEFSENSPYPDDEELLKDVYVSYK"]}, "type": "CDS"}, {"id": "<unknown id>", "location": "[2651077:2651557](-)", "qualifiers": {"locus_tag": ["ctg1_2613"], "transl_table": ["11"], "translation": ["MVHVKDVLADQLLANANDPSWYMPFSDAVKDLSEREAFWKPNEESNSIAEIVQHLLYWNSTWQTRYKESNVNAVPSIGDNNKSFMLSDNQTFDELREKLLEKLLQWQNLINEEKVESDVVGFPVSAKWWEVLANVTTHNAYHIGQIIYIRKLQQSFDNE"]}, "type": "CDS"}, {"id": "<unknown id>", "location": "[2651599:2652796](-)", "qualifiers": {"locus_tag": ["ctg1_2614"], "transl_table": ["11"], "translation": ["MKERNESHFWIFVLIGIFLIITTTGFARMAYGIILPFMQEGLHLSTAQSGMLGTILFLGYLLTVGTSGIFTIRFGAKSVLLIGSWFVVISLMGLAFVSSFWIVAFCMLCAGAGSALVYTPLMSITVGWFPDKRGTVMGLLLSGAGIGMLFSGIIVPYVVRTFPEYSWRGAWFLFGVITCIIVFAASVVLKNPEVTEDEQKMSNKSFLWKTKELYIIAWMYFIVGVVYLIPNLYQTSFMIDSGISASISGTVYAIAGIFSIVGASVWGFISDRIGIKKSLCSALLLAIIGDMAPIIFGNITGFIVSAIIWGSSLGGILLLIQVAASKQVSPKYVSMAISFISVFYAVGQMIGPGIAGWVIGRSGYALAYVLGAFGFFMCICMGLCLKRGNLTNSAYLEK"]}, "type": "CDS"}, {"id": "<unknown id>", "location": "[2652906:2653866](-)", "qualifiers": {"locus_tag": ["ctg1_2615"], "transl_table": ["11"], "translation": ["MKTNSFHDIFSKYFHGLQVVEERYMYVPKTIGMGEVRRWSSFSGMEIVLSNYQFHKNHRIQFASDAAMVELNFCLQGSGEVQVGYSTNKLMAGNSYLYFMNDFEVLFEYEKETPLYSLAIGIPVQLFNHFMLNCAIEKSHDFHTIIGNQSFKKFQTPIDALTSNIIKRMLENPQKDRINQLEIESKALELLSIYFGKVLLNDRDANKRSQLSKKDLNKIKQAEEILLQRMESPPSLLELAKIVGLNDYKLKIGFKELFGTSTFAYLREQRMERAMLLLRSGTSNVTETAVAVGYNNISHFSESFKKKYGMKPSEILRMY"]}, "type": "CDS"}, {"id": "<unknown id>", "location": "[2654001:2654847](+)", "qualifiers": {"locus_tag": ["ctg1_2616"], "transl_table": ["11"], "translation": ["MNKKIAIITGASSGFGLLATLELAKKDYLVIATMRNLEKQGTLLSQVTELNLQQNIKVQQLDVTDQNSIHNFQLYIKEINRVDLLINNAGYANGGFVEEIPVEEYRKQFETNLFGAISITQLVLPYMRKQRSGKIINISSISGQVGFPGLSPYVSSKYALEGWSESLRLEVKPFGIDVALIEPGSYNTNIWEVGKQLAENQSDTTSPYKEYMDKIQKHINSGSDTFGNPIDVANKIVEIAESKRTNLRYPIGKGVKFMIFAKKILPWRLWEYLVLRSFRKL"]}, "type": "CDS"}, {"id": "<unknown id>", "location": "[2654923:2655307](-)", "qualifiers": {"locus_tag": ["ctg1_2617"], "transl_table": ["11"], "translation": ["MGNSTIWIIVISMIIGGYFLEKFLRKKLNMPKGNVWIYKHINGLHVKLEIGLFIIYLIVSFIYLFKVENANIGIAVLTYFGAISLLRVWMEWKYNRETKEYILSIIGFFAFVFMVSMLLYFDPLSTY"]}, "type": "CDS"}, {"id": "<unknown id>", "location": "[2655579:2656422](-)", "qualifiers": {"locus_tag": ["ctg1_2618"], "transl_table": ["11"], "translation": ["MSMHTKNNTQYSWVGNIEMCLGEISVKQYGDIVLGKYGGNISAGAKKNEDGALVWSNGEWEFAAILDGHNSAESVDLVVNTIEKEYENIKVILNEPINTVFQSVENHILTIFQASSFKEKCKKIKGETACLLCVRKENYIWWLSIGDCLVYVFHEELHKLGQYALNQRHFYEWIGNVNTFDLPVPCYSSGIRELRTGKNRIVMVTDGVLECGERRYEIPVNLYNAMNRNDKTLKENIHNVLEHVHHQLGRDSATIISWDVENKENATYPSDQPEKMKVRK"]}, "type": "CDS"}, {"id": "<unknown id>", "location": "[2656399:2656885](-)", "qualifiers": {"locus_tag": ["ctg1_2619"], "transl_table": ["11"], "translation": ["MDMSTNNQIEQNCFICKKHIGNIIVPGGAIYEDELVYVGHVHWDSEETYLGYVMIDIKRHVPGLAELTDEEAKAFGLITSRVSKALKESEGAEHIYTFVSGNSVPHMHMHIIPRYPNTPKEFWSPTEIAKWTGAPYGDEEKIKKLCERIRKYMVNEYAYKK"]}, "type": "CDS"}, {"id": "<unknown id>", "location": "[2656991:2657159](-)", "qualifiers": {"locus_tag": ["ctg1_2620"], "transl_table": ["11"], "translation": ["MGGDVILAKNKKRNDALAIGVGIGVVIGVFQGHFTNNLVIGIVIGIIIVIAFLKK"]}, "type": "CDS"}, {"id": "<unknown id>", "location": "[2657376:2657613](+)", "qualifiers": {"locus_tag": ["ctg1_2621"], "transl_table": ["11"], "translation": ["MYPHWNPNINQQYVYSPHPARNTLHHDSQYMMQRIASLENQLTKLISLIEENNQLIKSMEQQKNQVCAPAGGSVIVRM"]}, "type": "CDS"}, {"id": "<unknown id>", "location": "[2657666:2658503](-)", "qualifiers": {"locus_tag": ["ctg1_2622"], "transl_table": ["11"], "translation": ["MNSIPRIPLGEWVDSFVASLYEHFEGLFRGFSYIIGGFVDLLTNFLTIIPAILMIIILCFLIWYTTRKLSLVIFTLIGLLFILNINYWAQTMQTLALVLTSVIISIIVGIPIGILASQNERFSKFLKPTLDFMQTMPAFVYLIPAITFFGVGVVPGIIASVIFAMPPTIRFTDLGIRQVPEDLIEAANAFGSTASQKLFKVQLPLATGTIMAGVNQSIMLSLSMVVTASLVGAPGLGVDVYRSVTQVNIGMGFEAGLAIVVIAIILDRITQGLHTKRK"]}, "type": "CDS"}, {"id": "<unknown id>", "location": "[2658495:2659701](-)", "qualifiers": {"locus_tag": ["ctg1_2623"], "transl_table": ["11"], "translation": ["MDNTKVRVENVTKVFGKHPQRALSLLKEGKSKSEILKETGMNVGVKKATFEVYSGEIFVIMGLSGSGKSTLVRMLNQLIKPTAGHIYIDGEDIATMGKEELRRVRRTKMSMVFQKFALFPHRTVIQNVAYGLEIQGVPVEEREKKALESLQLVGLDHHKDNYPSQLSGGMQQRVGIARALTNNPDVLLMDESFSALDPLIRKEMQDELLELQDKMEKTIIFITHDLDEALRIGDRIALMKDGEIVQIGTPEEIMMSPANEFVEKFVADVNLGKVITAESILKRPETLLIDRGPRVALQIMRNAGVSTVYVVNKKYEFLGILTADDASKAVQKQWPIADLLLNDIPHVYLDTLLEETYAKMAEMKYPLPVIDEKKRLRGIIKRESVIQALAGNIEEEVKDDE"]}, "type": "CDS"}, {"id": "<unknown id>", "location": "[2659872:2660730](+)", "qualifiers": {"locus_tag": ["ctg1_2624"], "transl_table": ["11"], "translation": ["MRKKIWFICLALFITMIFTSCNATNANSKGKIKLGVTSWKENIATANMWKVLLEEKGYKVELMYLEKAAIWTGVARGDVDANLEVWLPVTDKPLNDRYKDDIVLKSKWYEGTGLGLVVPSYMKNINSIEDLNAHKDELENKIVGIEPGSSLMNLTNKAMKEYDIKLKLVQSSEAAMMSELKKAYTKKKPIAVTLWNPHWGFSEFDLKYLKDPKKVYGEKDDIYYSVRKGFEKDHPDIIKYFDKWKMNDEQLGTLMVELNKTKDPEEAARKWIKKNQALVDEWIKD"]}, "type": "CDS"}, {"id": "<unknown id>", "location": "[2660776:2661358](-)", "qualifiers": {"locus_tag": ["ctg1_2625"], "transl_table": ["11"], "translation": ["MNAIPYVVEQTKLGERSYDIYSRLLKDRIIIIGSEINDQVASSVVAQLLFLEAEDAEKDIFLYINSPGGSTTAGFAILDTMNLIKPDVQTLCMGFAASFGALLLLSGAKGKRFALPNSEIMIHQPLGGAQGQATEIEITAKRILKLKHDINKMIAEKTGQPIERVAHDTERDYFMTAEEAKAYGIVDNVVTKK"]}, "type": "CDS"}, {"id": "<unknown id>", "location": "[2661379:2662066](-)", "qualifiers": {"locus_tag": ["ctg1_2626"], "transl_table": ["11"], "translation": ["LCTKVTHVLKNHIDMNHSNINFLIEQYGELKRYCTFLTKNKWDGEDLAQETVCKVLRKYRNKDICMTLVYKIARNRWLDQMKSKSVHEKIRGQITFEEPHENIADLHEMVGKVLSSLNVQQSAILLLKDVFQYSIADIAKVCSVSEGAVKASLFRSRNRLKTVSEEGIEIVEFTEDIEVVVTSIREERPELLTKLLPTIDFTKLPSKQPVLLFNVKNPSSYSYMLYAA"]}, "type": "CDS"}, {"id": "<unknown id>", "location": "[2662208:2662529](+)", "qualifiers": {"locus_tag": ["ctg1_2627"], "transl_table": ["11"], "translation": ["LPKLTIEGAGTFDVKEGTKLVLAIEDSGVNILHRCGGNARCTTCRVEILAGDFCEASANEKHAMTEKGIEDHLRLSCQMRVHKDIVVRPVLTVENSGLDAGPRPAE"]}, "type": "CDS"}, {"id": "<unknown id>", "location": "[2662533:2663196](+)", "qualifiers": {"locus_tag": ["ctg1_2628"], "transl_table": ["11"], "translation": ["MNLKQLAGEYAANFVNDGMKIGLGTGSTVYWTIQKLGERVKEGLSFQAVPTSKETEALAQQLNIPLISLNDVQSLDLTIDGADEIDSNLQLIKGGGGALLREKIVASSSKELIIIADESKFVTHLGNFPLPVEIIPFSWKQTENKIQSLGCQTTLRLKNDETYITDNNNLIIDCIFPNHISNPAHLHTQLKMITGVVETGLFISMTSTAIIGTKNGIKKL"]}, "type": "CDS"}, {"id": "<unknown id>", "location": "[2663310:2663745](+)", "qualifiers": {"locus_tag": ["ctg1_2629"], "transl_table": ["11"], "translation": ["LQSKLITELADLETAFHIRKEVFVKEQGVPLADEFDTFDEIGEQCKHILVYYHELPVGTGRIRFVDGVGKLERICILKDYRTYGLGKVIIQTLEELARNEQVTKVKLHGQTQAEGFYKKLDYETSSDIFMEDGIPHILMTKMLS"]}, "type": "CDS"}, {"id": "<unknown id>", "location": "[2663871:2665239](-)", "qualifiers": {"locus_tag": ["ctg1_2630"], "transl_table": ["11"], "translation": ["MNNRFLKQLQNMKMNKKSLGVVALTAGIISTTLIPQNAYAHGFVEKPGSRSALCSPTYGALNVNCGSVMYEPQSLEAPKGFPQGGPVDGQIASAGGKFGGILDQQTANRWFKNTITGGENTFTWKYTAPHLTSKWHYYITKKGWNPNKALTRADFEPIGTVQHDGSAASNNLTHKINVPTDRSGYHVILAVWDVADTANAFYNVIDVNLINDVKPDIEAPSIPNGLQTQKVTANSVELTWNASTDNVGVKGYQIFRNGEMIDTVPGPHFIDKKLQPSTEYSYTVKAIDAAGNVSTESTALTVKTTVETPDTEAPTQPKGLHSMGTTASSVDLMWSPSDDNIGVDHYDIYRETEGSMKKIATSNTTSYLDKNLLANTTYKYVVKAVDVAGNESVQSDIFTITTKTESASYEAWDAKKAYKKGDRVLHEGKVYEAVQSYQGNGDPNWIYALSLWKTV"]}, "type": "CDS"}, {"id": "<unknown id>", "location": "[2665692:2666886](-)", "qualifiers": {"locus_tag": ["ctg1_2631"], "transl_table": ["11"], "translation": ["MARVLFINAGSEGHINPTLQVVEELISRGEEVVYFSIEAFRDRIEKTGATVRTIDDQKFIKAFLSGGRNYLQERINGLLHTADIVISSVLEQIEGEHFDYMIHDSMFGCGHLIAQILKLPAINSCTSFAQDEKSFEQMLGHLSKNIPVEIHDKIQNDFQNLTKGIAEKYGVEIKSSYEVFCNPAPLTIVYTIKEFQPFGDTFDETYKFVGPSISAQMKNRDVDFTSIEEKSPIYISLGTVFNEAIDFYKLCMKAFENSEHTIVMSIGNNTKISDLGEIPKNFIVKNYVPQTELLTYTKLFITHGGMNSTHEGLYNGVPLVVIPQSADQPAIAKQVESLGAGVQLHMNELTVEKLRESVELILNNPSYKEAALNLKESFRISGGYKEAVDEIFTFVGQ"]}, "type": "CDS"}, {"id": "<unknown id>", "location": "[2666978:2667659](-)", "qualifiers": {"locus_tag": ["ctg1_2632"], "transl_table": ["11"], "translation": ["MTNDLIQTIDSLMVNIPAGEVVLRDDRIKKEWLVQIQPFLLAKYAVTMELYDAITNSPLNNFDKNHKPVVNISWNDAIAFCNVLSKKAGLKEYYSISDGGQIVKCNLDSNGYRLPCEAEWQYACKASTTGYTYGKLHDIAWYNENSNGEIHDVGQKEPNAWGLYDMLGNVWEWCYDLYDETVYGSYRIFRGGSWAETARGCGATCRRRSHPTFHIDDLGFRLARSI"]}, "type": "CDS"}, {"id": "<unknown id>", "location": "[2667820:2668324](-)", "qualifiers": {"locus_tag": ["ctg1_2633"], "transl_table": ["11"], "translation": ["MKKIILIGSGGSGKSTLARQLGNKLNIKVHHLDALFWKPNWEGVPREEQIAVQNNLIKDEKWIIDGNYGGTMDIRLNAADTIIFLDIHRTICIYRAFKRIVKYRNKTRPDMGAGCEERFDLQFFKWIWKYPNAKRPTILKGLEQLSEEKKVIVLKSPNEVRKFLEHI"]}, "type": "CDS"}, {"id": "<unknown id>", "location": "[2668320:2669250](-)", "qualifiers": {"locus_tag": ["ctg1_2634"], "transl_table": ["11"], "translation": ["MEQALEIAKLWFRNEHVTATVMQPKVAKVLCKNKEYILKRTGSIKQFLVEFDVLKQLYEKGIKVQRVVKTENDEQYVLYKEKYYCLYEYVAGSVLEIKDTNKLERLASTIGEEIANLHKALHSVNSDHELIKRDLYKMVFEWAIPILEKNEYVHREVIQKMERMHAAFKETVHSLPRQIIHRDMHLSNVIFKDDKLEGFIDFEILENNVKIFDLCYCCTSVLSELFSNERLRGKWLHIVSKVFEGYYKQNDLTKEELKAIWYVMLSIQIIFIAYFVQLPDLLKLNEEMFFWIFANKEAIEEVIECIVKV"]}, "type": "CDS"}, {"id": "<unknown id>", "location": "[2669274:2669661](-)", "qualifiers": {"locus_tag": ["ctg1_2635"], "transl_table": ["11"], "translation": ["MNTKRNRVVYALFTIVVIILGLSSRKFAFALPHLLNDYLGDALWALMIFTGFGFLFPKTETKKLAFISLMFCYGIEASQLYHAEWIDSIRATTLGGLVLGYGFLWSDVVAYTIGVGVGILCEVIFRKK"]}, "type": "CDS"}, {"id": "<unknown id>", "location": "[2669726:2670434](-)", "qualifiers": {"locus_tag": ["ctg1_2636"], "transl_table": ["11"], "translation": ["MKDSIKDTYDKLASTYKENLDFANPYNSYYERPAMMELIPKELEGKKILDAGCAAGWYTSQFIGRGANVTAIDVSPEMVKAAKENIGEEATFLCHDLQETLPFEDNTYDVIVSSLTLHYIENWNQVFQEFRRVLKPGGELIYSIHHPFMDFTKFPCENYFEKQLLIDTWVKPNITIEVKFFRRSLQDILNETTNYFVLEEIVEPKAIEKMKEVSEKSYHYLNMNPHFLIIKAINK"]}, "type": "CDS"}, {"id": "<unknown id>", "location": "[2670455:2670809](-)", "qualifiers": {"locus_tag": ["ctg1_2637"], "transl_table": ["11"], "translation": ["MNATRAYCLSKRKATEDSPDGWSATCMRLNNKIFAIVNHEEGEKAAITLKCDPEVALRIREDYPETIIPGYHMNKKHWNTVYIHKGIEQEQINKMIDWSYDLVLQSFSKKKQQELMD"]}, "type": "CDS"}, {"id": "<unknown id>", "location": "[2670824:2671229](-)", "qualifiers": {"locus_tag": ["ctg1_2638"], "transl_table": ["11"], "translation": ["MYTYKLQQEQPICAEKIKKLYDSVGWWPERKEVDIEKMLKNSIAIGVWEENELVGFARVVSDGVFRAYIEDVVVHENVRNKGIGEKMLTILLREISHINIVSLFCGEKLIKFYGEQQFQATKQIVMHRNQTGKE"]}, "type": "CDS"}, {"id": "<unknown id>", "location": "[2671264:2671681](-)", "qualifiers": {"locus_tag": ["ctg1_2639"], "transl_table": ["11"], "translation": ["MKHIENGTRIEGEYIKNKVIQYNMSILTDEVKQPMEKVSLVVKNEEGKIFGGVTGTMYFYHLHIDFLWVDKSVRHDGYGSQLLHKIEEIAKEKGCRLILLDSFSFQAPEFYKKHGYREYGIVEDHPKGHSQHFFEKRL"]}, "type": "CDS"}, {"id": "<unknown id>", "location": "[2671709:2672081](-)", "qualifiers": {"locus_tag": ["ctg1_2640"], "transl_table": ["11"], "translation": ["LKRNLKTLTIIILILTIIALEVGIALYDHNLSLDTIYFAAILICIVLLFGTRVSEEKESTSKRGRRKIAVIFWPSILLSIACFAVINYIRVGYVSVPGIIGFSCFVTYGGFVLISILKGKNKM"]}, "type": "CDS"}, {"id": "<unknown id>", "location": "[2672077:2672854](-)", "qualifiers": {"locus_tag": ["ctg1_2641"], "transl_table": ["11"], "translation": ["METVINKIKEVQSNYVGMAIYSTKNNRIVASYNSELNIPLASAAKLVIGFVVTQMVKENKHNWNDILHYIKFNPHEDSAQLYPHLQGRTSLTLSQAVEVMIACHDSYVAQSVVMHCGGWDAVKMYAQTYFSKIHIQENARDEKNVGELSEVLALFIQTFQGYKSEPELWEPIISGMVRQQGEYEEIPYYHITHMTGGLLTATINIGIIGMFNEFPLLYVIGGKDLPNRRENKEVDEAFAVVLKYIYKEYSESMLGVSD"]}, "type": "CDS"}, {"id": "<unknown id>", "location": "[2672981:2673494](-)", "qualifiers": {"locus_tag": ["ctg1_2642"], "transl_table": ["11"], "translation": ["MIREATKKDLAYILDIYNDAILYTTAVYAYKPVTLENRIDWYEQKKAEEYPIIVYELDNKVVGFATFGPFRAWPAYKYSVEHSVYVDKAYRKNGIGSSLMKELIKIAKEREYMTLIAGIDAENEKSIALHQNYGFVHAGTIKKAGYKFNKWLDLAFYQLELNGPENPIEE"]}, "type": "CDS"}, {"id": "<unknown id>", "location": "[2673574:2674576](-)", "qualifiers": {"locus_tag": ["ctg1_2643"], "transl_table": ["11"], "translation": ["MNLIDLYIQEVAKRLPEKNREDITLELRSTIDDMLPEDYNEKDVKSVLEKLGSPVSLANGYLDRPMHLIGPRYFDVYTTLLKMIIPIAAVIALISMVAENFIGYSGDQAVLNVILQLIGKGIGGIFEVGLHVFFWLTLVFVILERTDKDKGIEPLTTSLKKWTPDDLKNISYIPKKKAISKFEVFGGLMWTAVWATLYFYANYLVGVYNGTANGLKFVSPTFNQDVLLQYWPIVVIMIVFEICISLYKLVQGQWTQRLAIGNAILQIAGTIVFIVIVVNPHVFNAGFITYLANAFTISSEEFKTWLIGGGIFFYMLSAAINIFDGFRKASIRM"]}, "type": "CDS"}, {"id": "<unknown id>", "location": "[2674562:2674910](-)", "qualifiers": {"locus_tag": ["ctg1_2644"], "transl_table": ["11"], "translation": ["MDTLLNSLITELRRGTLTLAVLSQLRTPQYGYSLVQLLEQSGVTIDQSTLYPLLRRLEKQELVTSSWDKTESRPRKYYVLSDYGLEIFLQLKKEWIKDSKELYNLLKEEEENEFN"]}, "type": "CDS"}, {"id": "<unknown id>", "location": "[2675352:2675469](-)", "qualifiers": {"locus_tag": ["ctg1_2645"], "transl_table": ["11"], "translation": ["MGDSDHKETKAILKLWFIYIPLAFGEFVFSNIIGYLKK"]}, "type": "CDS"}, {"id": "<unknown id>", "location": "[2675796:2676525](+)", "qualifiers": {"locus_tag": ["ctg1_2646"], "transl_table": ["11"], "translation": ["MDKPLTALQTIIIHMNTTEHWHDFICYCQHREAGLRKLAFKHLETFITNAKKWESKDQEEFAISLFTILDVLNEKDEVLTFSLNSFLIDILYRWTENNPFDSRPFRWIGIYMDSSNKEDDLEKSLRKAIELGGDTEQEAMIYLVSNYINTLEFGTHEFPSGYCGDLSECIEKLPYMLQLIDRIQNKNIKEQNIGQIQEQLHLILDWLKHTQIPVDAVRVREKEQTKELEKVIVYYLHNSSSR"]}, "type": "CDS"}, {"id": "<unknown id>", "location": "[2676746:2677307](+)", "qualifiers": {"locus_tag": ["ctg1_2647"], "transl_table": ["11"], "translation": ["VCSILSTNVFTYKSKDGKTIIIREAKERDAERILDSASKALINAPYMLSTVEDVKKVRIDAIQKTLKAYHENPNYVQFIAEVDGKLVGAIDFKNGNKEKISHQGAFAMTILPEYRNYGIGRALLETLINWAKNNSKIEKVCLEVMEDNLGAIQLYKNLGFFEEGRKAKGVKLDGSYQDLILMALFV"]}, "type": "CDS"}, {"id": "<unknown id>", "location": "[2677444:2679520](-)", "qualifiers": {"locus_tag": ["ctg1_2648"], "transl_table": ["11"], "translation": ["MSNIFEDELQKMKDTLHTMDEQLDKLEKTPVYYGEDFKEQILESMRESNRQNLRIGVQEPYFGRLDFQEDGKEEVMPIYIGKVGVSDMDTMKPIIIDWRAPVASMFYSFTGGEELAFYQSPDGLVEGDVYLKRNISIRKRELERVVDTYVKGNEDVSHADDFLLYRLGENKDNKLKDIVSTIQSEQNDIIRAERNLPLLIQGVAGSGKTTIALHRLAFLIYEYREQLEAERMIVFAPNSLFLDYISSVLPELGVGNISQTTFLDWALRTLDDSVKLKQTEEKLKEAFSINRDEKKIMLGKLKGTLEFKTFIEERMIQFENELVPTKDFEAWDRAIIPVEDIKKWMQVEYKHYPLQKRRERLVGRMKRWIEIELKKFGETNEKKLLKKEATKRLNAYMKFWPKMSALSLYSSIVKSKEILEVLPEELVKETEKSCRKKEVYVEDLPALIYIHHRITGIEIGQKFHHVVIDEAQDFSPFQVYVLKEITLGNSFTILGDLSQAIYDYQGIEDWNAFKEVFQETGYYELTRSYRSTKEIIEFANEIIKNAEIPVGLATPVFRSGEDVKVIHAENQFTEIVKTVKHLQNADVKTIAVIGRTEDECRDIYVELTNAGLTVNVIEANQSKYEGGISVVPVYLAKGLEFDAVLLIDVDEEHYKDTKHDAKLLYVGCTRSLHDLWIFHSGEASPLIKGLK"]}, "type": "CDS"}, {"id": "<unknown id>", "location": "[2679850:2680186](-)", "qualifiers": {"locus_tag": ["ctg1_2649"], "transl_table": ["11"], "translation": ["MTNSLSAFYCVNNCRSLSILIVLSTIPIPRNKTVAATPLVGFNQKSLLFVRVIIPVIVTKTVETASSIACMITHGQTDFVSLYISTYIIDQQTIRIQPDKSIFNLEMDSKC"]}, "type": "CDS"}, {"id": "<unknown id>", "location": "[2680217:2680598](-)", "qualifiers": {"locus_tag": ["ctg1_2650"], "transl_table": ["11"], "translation": ["MYHVFVYGTLRRGQTNAHYMQGATCIADRAWTYGKLFDTNEGYPAMTYSIEEQVYGEVYVVNDEILCKLDELEEYTGNAETDLYDRITQTVYIADREIEAYVYIAQNKKMLKKVIDSGDWLMYQKI"]}, "type": "CDS"}, {"id": "<unknown id>", "location": "[2680623:2682741](-)", "qualifiers": {"locus_tag": ["ctg1_2651"], "transl_table": ["11"], "translation": ["LFTKAQELLASYFGYFSFRRGQDETIKNVLDGKDTVCIMPTGGGKSICYQIPALVFEGTTLVISPLISLMKDQVDTLVQNGISATYINSSISIAEANQRIQLAKQGHYKLLYVAPERLDSMEFVDQLIDMKIPMIAIDEAHCISQWGHDFRPSYLHIHRILDYLPEKPLVLALTATATPQVRDDICNTLEINQENTIMTTFERENLSFSVIKGQDRNAYLADYIRQNQKESGIIYAATRKVVDQLYEDLMKAGVSVSKYHAGMSDSDRNEQQELFLRDEVSVMVATSAFGMGIDKSNIRYVIHYQLPKNMESYYQEAGRAGRDGLDSTCILLYSSQDVQVQRFLIDQSTGESRFSNELEKLQNMTDYCHTEQCLQSFILQYFGEEPKEDCGRCGNCTDNRESIDVTRESQMVLSCMIRTNQRFGKQMIAQVLTGSKNKKVIEFNFHTLPTYGLLSNRSVKEVSEFIEFLISDELIAVEHGTYPTLKVTEKGKEVLLGKENVLRKERVETRQIVQDHPLFEVLREVRKEIAQGEGVPPFVIFSDQTLKDMCVKMPQNDSELLTVKGIGEHKLVKYGSHFLQAVQHFIEENPNYAETIKTEVVSERKKSGKASANSHLETYEMYKQGIDLNEIAKERNLSRQTIENHLIRCYEDGMEVDWQSFVPAEYESLIETAVQNAEGGLKSIKEQLPNEVSYFMIRAYLQIRK"]}, "type": "CDS"}, {"id": "<unknown id>", "location": "[2683016:2683178](+)", "qualifiers": {"locus_tag": ["ctg1_2652"], "transl_table": ["11"], "translation": ["MKHRNMSSIKAKTKTQKLQFSNNDAWKYESYYKYQPLFSYKKLFNFLSQLFRR"]}, "type": "CDS"}, {"id": "<unknown id>", "location": "[2683864:2684488](+)", "qualifiers": {"locus_tag": ["ctg1_2653"], "transl_table": ["11"], "translation": ["MYSYWQSYYSPYHNPYVNYDLSVRNYRISKNENFLKGYMRSLWEQHVAWTRLAIISIVFNLPDVNVTVGRLLQNATHMGLSLEPFYGEDAVKKYSALIKDHLVIAADLVKAAKAGNQNAAAAIEKKWYANGDAIIEFLNRINPYIDKEEFRKMFYEHLALTKAEALAFLNKDYEAGVKLYDKIEKEALEMADMITNAIVKQFPQVFQ"]}, "type": "CDS"}, {"id": "<unknown id>", "location": "[2684652:2685009](+)", "qualifiers": {"locus_tag": ["ctg1_2654"], "transl_table": ["11"], "translation": ["LINAIGLVFILTNKHEKKKKVYLNEKFALIDIIDSKEVFDDEGNPLVELTCKYSIYLDEKYYCKSLDDYTGQVFPFLSAKIGKGLLRNLNYYFSYVDAYDKKPPVKEIRPLMKQVTNR"]}, "type": "CDS"}, {"id": "<unknown id>", "location": "[2685144:2685597](+)", "qualifiers": {"locus_tag": ["ctg1_2655"], "transl_table": ["11"], "translation": ["MKYSETIISKRLRILKMTGMFFMLVLIAWIGYTKLLYENGFLQEKKNSVEVMNTSITGEIEQLFHINLQGYRKTSLDAVIEASKTDPSELSLIELVNKSCSRDCIGEPVTYVNSNNGYIFYKESNGTNVAITVKKKDKWVIVKKSVQDGI"]}, "type": "CDS"}, {"id": "<unknown id>", "location": "[2685987:2686818](-)", "qualifiers": {"locus_tag": ["ctg1_2656"], "transl_table": ["11"], "translation": ["MGYIVDISKWNGDINWDIAAPQLDFVIARVQDGSNYVDPLYKNYVQAMKARNIPFGNYAFCRFVSVEDARIEARDFWNRGDKNATVWVADVEVRTMNDMRAGAQAFIDELRRLGAKKVGLYIAHHMYAPFEMENVNCDFVWIPRYGGNKPAYPCDIWQYTETGNVAGIGKCDLNKLIGNKPLAWFTNQIVEPIKKQEGVGIIVNKYSKVVTYEFGVNLISDMIQMMDKLGYTSKIISRGDNQGLVYFETDYRQGNELDKATAWLDMKGIKYFYTKE"]}, "type": "CDS"}, {"id": "<unknown id>", "location": "[2687246:2687981](-)", "qualifiers": {"locus_tag": ["ctg1_2657"], "transl_table": ["11"], "translation": ["MARYSLHGGHNSIVQGANFGNRKEHVLDRQVKDAVAAKLRALGHTVYDDTDEVGATQSQNLNNIIRNSNSHAVDLVISFHLNASDGNGQGVEVLYYDQKDLAAKISAQLAKDIGWRDRGAKQRTDLAVLNGTKAPAILIELGFIDNESDMAKWNVDKIANSIVFALTGQTGGGAANLLKVKTGGVAFSNLQDLAQAMVDAGIDGQIVVQKDGIGYAITNGYPSGNIDKFTAWLDARKWYYEYVR"]}, "type": "CDS"}, {"id": "<unknown id>", "location": "[2688270:2688720](-)", "qualifiers": {"locus_tag": ["ctg1_2658"], "transl_table": ["11"], "translation": ["MKRLCIIPCGKKKIWDKHSDYGPMEAKDVYISPFGKACQAYATMFFENWVILSAKHGFLRPSDIVLENYDLAFDSKSDEVISIEQLQKQMVDKSLLQFDEIVLLAGKKHKKVVTKLYPEEMITYPLEGCKGIGYMLQRLKEAVKEGEEI"]}, "type": "CDS"}, {"id": "<unknown id>", "location": "[2688961:2689150](+)", "qualifiers": {"locus_tag": ["ctg1_2659"], "transl_table": ["11"], "translation": ["MKNIIPALLVYFIVCVISVIIPASEGYNYVGWKLFVGQVYAIPIFFITTIITFYINKKKSYE"]}, "type": "CDS"}, {"id": "<unknown id>", "location": "[2689468:2690398](-)", "qualifiers": {"locus_tag": ["ctg1_2660"], "transl_table": ["11"], "translation": ["MEKVLVFGHKNPDTDAICSAIAYAELKKELGMNAEPVRLGEISGETQFALDYFKVEGPRFVETVASEVDNVILVDHNERQQSANDIESVRVLEVIDHHRIANFETSDPIYYRCEPVGCTATILNKMYKENGVTIRKEVAGLMLSAIISDSLLFKSPTCTEQDVAAARELAEIAGVDADNYGLEMLKAGADLSGKTMEQLISLDAKEFQMGNAKVEIAQVNAVDTNDVLVHQAELEKVISAVVEEKGLDLFLFVVTDILTNDSVGLAIGKAANVVEKAYNVSLENNTATLKGVVSRKKQIVPVLTEAFQA"]}, "type": "CDS"}, {"id": "<unknown id>", "location": "[2690558:2691224](-)", "qualifiers": {"locus_tag": ["ctg1_2661"], "transl_table": ["11"], "translation": ["MKKNSLQKMKKVILSGGVLLTGLLTFGFSEKASAHGYVESPASRSYLCKQGVNVNCGPIQYEPQSVEGIGGFPQLGPSDGQIAGAGHFPALDVQTVDRWKKVTLNGGTNTFKWKLTAPHSTKEWKYYITKKGWNPNKPLTRSDLDLVPFYVKNDGGARPGTTVTHEANVPTDRSGYHLILAVWEIADTGNAFYQVIDVNLLNNGLSSNFAFNNVVQAPTLF"]}, "type": "CDS"}, {"id": "<unknown id>", "location": "[2691470:2691974](-)", "qualifiers": {"locus_tag": ["ctg1_2662"], "transl_table": ["11"], "translation": ["MRNLVIEEIKKLENDIEELSKLLKMVVNDGASIGFLPPLEQKDATKYWQTVLAPEVILYVAKINNEVAGSIQLQLVTKPNGIHRAEICKLMTHPNFRRNGIGRSLMQKAEERAKQENRSLLVLDTREGDPSNKLYKSLDYQEVGTIPGYAISPNGKLDATVLYYKNI"]}, "type": "CDS"}, {"id": "<unknown id>", "location": "[2692080:2692722](+)", "qualifiers": {"locus_tag": ["ctg1_2663"], "transl_table": ["11"], "translation": ["MKYILDRMYAKELLEWAYEQNPGPWFEHSLHVAHATENIIIELIKKGYKLDADIAYNAALLHDIGRYKGFTKSVIHSYDGYMYMNDLGYTGNAVICVTHSFPCKNEHIDIAAEWSLVPDHMRSRLVEILNEHCNYDLYNKVITLCDALADADGFTTLERRLISVGLRHGTTSHTSLHWKGFYAIKKELEALIGKSIYTVLPDVEKSIYEDIEY"]}, "type": "CDS"}, {"id": "<unknown id>", "location": "[2692819:2693080](+)", "qualifiers": {"locus_tag": ["ctg1_2664"], "transl_table": ["11"], "translation": ["LINLERNFDFGYEDIKEISMRCKFSNCSHTNEPNCAVKRAISDGALSEEVVNSYYRDFNEAHYVSKQKNKTKAIDYMKQLKLFTKP"]}, "type": "CDS"}, {"id": "<unknown id>", "location": "[2693236:2693602](-)", "qualifiers": {"locus_tag": ["ctg1_2665"], "transl_table": ["11"], "translation": ["MEHEQHSSINDILHHYKEGIGSFTNQIPEIAETYNAFTQACFQEGSLTKREKQLIALGISLATQDEYCTIYHTKGCLDQGCSDKEILEACGVSAAFAGGAAMSQAVTLVQECLTELKNQKH"]}, "type": "CDS"}, {"id": "<unknown id>", "location": "[2693701:2695192](-)", "qualifiers": {"locus_tag": ["ctg1_2666"], "transl_table": ["11"], "translation": ["MENLVEWLVGQVWSIGLVVFALGAGVYFTIATRFLQIRYFKEMIKLLFEGKSSETGISSFQAFCLALSGRVGIGNIAGVATAIAFGGPGAVFWMWVMALLGAASAFVESTLSQVYKSKVGNEYRGGTPYFIEKGLKMKWFAVIVAVVVTLSYGVLLPGIQSSSIAVGFENSNGISKYITGIFLVVLLAAIIFGGVKRIAGVSQMLVPFMAIGYVIVTCIILIANVTEIPSMFALIFSSAFGVNEMFGGIVGAAIAWGVKRAVFSNVAGVGEATYSSAAAEVSHPAKQGLVQAFSVYIDTIVVCTATALMILITGMYNVIPEGKTAIVQNIGNVEAGPIYTQQAVETVITGFGPIFISIAIFFFAFTTLLAYYYIAETTLTYLDRQLKYGWLKPVLKFGFLIMVYIGSVESASLLWNLGDLGIGSMAWLNLIAILLLSKTALKVLKDYETQKKEGKDPVFNPKNVGIEGLTFWEERSKEVERKSSREKVIVDDNLKL"]}, "type": "CDS"}, {"id": "<unknown id>", "location": "[2695323:2696808](-)", "qualifiers": {"locus_tag": ["ctg1_2667"], "transl_table": ["11"], "translation": ["MLKTNIELKPKVEAFLNEEIKMFINGEFVSAIGGKTFETYNPATEEVLAVVCEAQEEDIDAAVKAARSAFESGPWAEMATAERAHLIYKLADLIEEHREELAQLEALDNGKPYQVALDDDISATVENYRYYAGWATKIIGQTIPISKDYLNYTRHEPVGVVGQIIPWNFPLVMSSWKMGAALATGCTIVLKPAEQTPLSLLYTAKLFKEAGFPNGVVNFVSGFGPEAGAAIVNHHDIDKVAFTGSTVTGKYIMRQSAEMIKHVTLELGGKSPNIILEDADLEEAINGAFQGIMYNHGQNCSAGSRVFVHRKHYETVVDALVKMANNVKLGAGMEKGTEMGPLVSKKQQERVLNYIEQGKKEGATVAAGGERALEKGYFVKPTIFTDVTDDMTIVKEEIFGPVVVVLPFDSTEEVIERANNSSYGLAAGVWTQNIKTGHQVANKLKAGTVWINDYNLENAATPFGGYKQSGIGRELGSYALDNYTEVKSVWVNIK"]}, "type": "CDS"}, {"id": "<unknown id>", "location": "[2696825:2697722](-)", "qualifiers": {"locus_tag": ["ctg1_2668"], "transl_table": ["11"], "translation": ["MQKIKGAFPVLITPMDEFQEINWDGVKQNVNYFIEQNVAGIIINGSTGEFVSLSKEERFKMVATVLKEIDGRIPVIVGTAAETTKETIEYTKHAEAHGADCALIINSYYCKPKEEEIYFHFKEISNSVNIPIMLYNNPFTSGVDMSTELMLRIGKECENVTHIKESSGDIRKARDLVRQSEGAFQVFCGSEDLVMESYLVGASGWVSVAGNIVPGLVTKMYEHFQNGELEKAWEINDAILPLCEFLEGSGKYVQIVKRSMELHGQAGGPSRYPRLGLTVEEDQKLQTILSNIAAHAAV"]}, "type": "CDS"}, {"id": "<unknown id>", "location": "[2697744:2698686](-)", "qualifiers": {"locus_tag": ["ctg1_2669"], "transl_table": ["11"], "translation": ["MNIQKMYTAVDVHVNGEAFRVMKDVPCKYYYSLEQLNEQFSGELAEEMKLLLNEPRGFIGLNGCIVVPSIYNEVDAAVLFFNHEGSVPLHYGGIVAVITMLLESGYLKKRESNQYKIETLSGIFLVHAYVENDEVISVSFESKLCYMIEENLQVGNVSYSLIQADKVYAVVEKGAYSPEIRMENISELKRWGEATLQTIQKQSLIKRLILVDPSQKEKNHIKSITFHEDNFIVHSPGFVSTIVSYVHALFKNDYMADKPFKNESIFNSFITVEKVKKEELGYIFRFESRGFITGMQTFLLDPTDPFPAGFLLK"]}, "type": "CDS"}, {"id": "<unknown id>", "location": "[2698682:2699720](-)", "qualifiers": {"locus_tag": ["ctg1_2670"], "transl_table": ["11"], "translation": ["MRSQRVFTTIDTHTGGNPTRTLISGLPKLIGETMAEKMLHMKKEYDWIRKLLMNEPRGHDVMSGALLTDPCHPEADIGVIYIETGGYLPMCGHDTIGVCTALVESGLIPVVEPITSLKLDTPAGLVEVDIVVQDGKAKEVSFCNIPAFLLKNITVQVKDIGTIEADIAYGGNFYAIIDAKSVDLELVPENASTIIDKAIHIRNTINEKFEITHPEYSFIRGLTHVEFYTDPTHECAHVKNTVVVPPGGIDRSPCGTGTSAKLAVLYAQKEIEIGEEFIHESIVGSLFKGYVMNTTHVENIEAVITKITGSAWLMGMHRFFYNEMDPLKEGFLLIPPMEHETEDIK"]}, "type": "CDS"}, {"id": "<unknown id>", "location": "[2699716:2700892](-)", "qualifiers": {"locus_tag": ["ctg1_2671"], "transl_table": ["11"], "translation": ["VRHCDVLIIGGGIIGCSIAYYTSKYGRDVTIIEKGEFVSGTSSRCDGNILAIDKDPGFDSQMSLVSQKLVTDLSEELEHSFEYRAPGSILVCESDEEMEAAQQWVNRQQEAGLPFRMLDRQDIREESPFFADDLLGGLECATDSTVNPYLLAFSLLSEAQKFGAKAFKQTEVKSMEIETDGSFVVETTNGTFTAKQVVNAAGVWAPKIGQMLNINIPIEPRKGHIIVASRQQHVGCRKVMEFGYLISKFGGKRKVDALTEKYGVALVFEPTESQNFLIGSSREFVGFHTRINNEVIKCIANRAIRFYPKMADMMVIRFYAGLRPWTEDHLPIISRVEHIPNYFIAAGHEGDGISLAAVTGKVIEELLNEKETIIPIEPLRLSRFTERVLNG"]}, "type": "CDS"}, {"id": "<unknown id>", "location": "[2701072:2702734](+)", "qualifiers": {"locus_tag": ["ctg1_2672"], "transl_table": ["11"], "translation": ["MEFSFPTIQEFLESVLINHTCSLDRIKKINERFYYLPSTTEEYNCAIIYVDDSFTALIDAFSYELAVIILNENDEPICCITSQQMIPFLYKSYNELQSFYDTVIQTTDSSVTVIDSKECVRTWTDGAEKIFSVNHNEIIGQPITRFFDYKDLEILQSLHDGKSIVAQFHQPRPDLFVLINSNPVYCNDEIIGAVVSETDVTNQVALNEKLFNMSHEMHRLEQEVAKYKDESDPFLAMNGKSPVIQRTIQLARKVCSVKSTVLILGESGVGKEVFAKAIHEASEAAKAPFISINCGAIPEALFESELFGYERGAFSGANSKGKKGKIELAQGGTLFLDEIGEMPLDMQVKLLRVLQERKYYRVGGEKEINIDFRIIAATNRDLQEEMRKGTFREDLYYRLNVVSLQIPPLRERREDIIELTYSFLNDFSINYNRPIRDLPSSIMHELLHYNWPGNIRELRNVVERLVVFATDGIIKQEYLPFHTTETLDNHTAHSLLLSNNNTILSLQEEMDEHEKKVIERALRILNGNKLECAKQLGVTRATLYNRLKKLGLQ"]}, "type": "CDS"}, {"id": "<unknown id>", "location": "[2702843:2703116](+)", "qualifiers": {"locus_tag": ["ctg1_2673"], "transl_table": ["11"], "translation": ["MTNKNNLIVCRCEEVTYGQLQSTIAEYNCSARELKLRTRAGMGFCGGRTCRIMIDRMIENANPDVTLNELPLKYQPPIRAVTFGSVGESK"]}, "type": "CDS"}, {"id": "<unknown id>", "location": "[2703112:2703445](+)", "qualifiers": {"locus_tag": ["ctg1_2674"], "transl_table": ["11"], "translation": ["MSRITHHPILGTLQSSKRITFQFNGHQYEAYEHETIAAALLANGIRTVRVHEDSGTPRGIYCNIGHCSECRMTVNNQTNVRACLTVVEENMVVESGKQHPNIVREMVKKR"]}, "type": "CDS"}, {"id": "<unknown id>", "location": "[2703441:2704677](+)", "qualifiers": {"locus_tag": ["ctg1_2675"], "transl_table": ["11"], "translation": ["MSDVIIIGAGPAGLSASISCARFGLKVLVIDEFMKPGGRLLGQLHQEPTGEWWNGIKESKRLHEEAASLSVHIRCGVSVYNLDRDENNWFVHTNIGTLEAPFVLLATGAAEYSIPLPGWTLPGVMSIGAAQVMTNVHRVQVGKKGIIIGANILSFAILSELQLAGITVDHIVLPEKSELSQKAGEPEEVLNSLLNAAHLAPSAILRIGSHFMKYDWVRKAGLTFYPNSGMKINGTPLHLRKAALEIIGTDQVEGVRVANIDSKGNVINGSEKIYEADFVCIAGGLYPLAELAAVAGCPFHYISELGGHVPLHSETMETPLPGLFVAGNITGIESGKIAMAQGTVAGLSIAKYASKKRDIVDQQLSHAIQNVHFVRQKSAIQFNPMVDIGRRKMNEIWRDYSSTYAHTKKSC"]}, "type": "CDS"}, {"id": "<unknown id>", "location": "[2704701:2705010](-)", "qualifiers": {"locus_tag": ["ctg1_2676"], "transl_table": ["11"], "translation": ["METIKISEQELINALCIYIAEKRQVGPEEVLVELMYDDDYGFSAEVEVNGRQQILIQANLIEALRLLLDREYNVNPFAARLQLELDDEEGIYALAKFNNSDE"]}, "type": "CDS"}, {"id": "<unknown id>", "location": "[2704997:2705447](-)", "qualifiers": {"locus_tag": ["ctg1_2677"], "transl_table": ["11"], "translation": ["MLKKLVAVMTAFMVIFGASSFMFVDHAAAKSYKSGKKSFTPSSGQKSKVDLNKKDSNVNSQKTTPDSKTKATNTAPKSNKGSFMKGLLLGGLGGLLMGSLFANMGALGSVLAFMVNMLVMAGIVMLAVRAFKYFKDQRKKKADEVAWKQ"]}, "type": "CDS"}, {"id": "<unknown id>", "location": "[2705705:2706470](+)", "qualifiers": {"locus_tag": ["ctg1_2678"], "transl_table": ["11"], "translation": ["METFHLTRNEMATLLLSLRGWNTKKPLGILQEAWAKSHKKDIESGQSVTAFITTALSPIFEKLIKIDDTDVGFSLNEIVALGNQIENTSFSVTAMQNWVKRDIKEMIGSPQKGKKYSIEQAALLFIVEDLKTALDFESIRKLLRLIVNDPADRSDDLINPVHLYVAYSSLFEELNQGNCLQLNATDTVHTIENIVKEKADKIASKFDQINNEQREAIRNAIIIATLSVHTAYVQMLAKRYVTATLFLQNLDVKP"]}, "type": "CDS"}, {"id": "<unknown id>", "location": "[2706703:2707309](+)", "qualifiers": {"locus_tag": ["ctg1_2679"], "transl_table": ["11"], "translation": ["MLSSFIHSVLTFFEGLGYWGIMLGLMIEIIPSEIVLAYAGYLVFNGSISFIGAVVFGTIGGVIAQIFIYWLGRYGGRPILERYGKYIFIHKKQIDAAEDWFNRYGTGVIFTARFIPVVRHAISIPAGITKMPLLRFTTLTALAIIPWSIIFIYLGEKLGENWENINDIAGPYVKSFAIGGVVLILLYFVIKKWTKKRKNLA"]}, "type": "CDS"}, {"id": "<unknown id>", "location": "[2707466:2707616](+)", "qualifiers": {"locus_tag": ["ctg1_2680"], "transl_table": ["11"], "translation": ["MHWQQKIQYLIGRPIGISFMNGQGTSGVLCSAHDDQLYVYEYLIKPSSQ"]}, "type": "CDS"}, {"id": "<unknown id>", "location": "[2707730:2708912](-)", "qualifiers": {"locus_tag": ["ctg1_2681"], "transl_table": ["11"], "translation": ["MKMKHAFGPIILACVLFFIIILIPSKSLVSLISDKKVEDAATSLQKEKLQSVFLQQKMLENSQYLPMYGSSEFLRMDAYHPSNYFKVNPAGFTPFLIGTGGTQSLAHILNMTSTMDELEGKKVVFVLSPQWFTKTGVSQGDFTNNFSKQQAYHFIFNDEINPGMKKQIAKRLLDYKVVQEDDILKNSLEGIVYNDTKHNIKAGLVKPLAYMHRNILDHRDLFNSLFKIEPMKEKTNIGLRSISWEDARKHAEQEGKAESTTNTFGIENPYYHKNNLKKKLKGLKNFRANETYDESPEYDDLQIILDLFKEKNVKPLFISVPVNGPWYDYTGFPKERREVYYKKVREQVEKAGYPVVDFSGHEYDKYFLKDTIHLGWKGWIYFDEAVQKFNSEK"]}, "type": "CDS"}, {"id": "<unknown id>", "location": "[2709180:2709714](-)", "qualifiers": {"locus_tag": ["ctg1_2682"], "transl_table": ["11"], "translation": ["MSMFEEEKVIYTKRLFMRKPIVEDIDQFYNILKKDTVGKWLAKSRGMSKEETNDYIGQLILHWEQYDFGVWLLFNSETGKLLGHCGLRKVDETGEIEIMYLLDPEHWRNGYALEAAEASIKYAIETLNVTRIIARVKVANESSKKLLRKLGFIYTHEVDHSGRLLSYFELHTSSKEF"]}, "type": "CDS"}, {"id": "<unknown id>", "location": "[2709829:2711452](-)", "qualifiers": {"locus_tag": ["ctg1_2683"], "transl_table": ["11"], "translation": ["MKKVVRYSLVSTLLVSSFLVGCAKEKTATKPKDEKKVLQLLETGEIPSLNSGKVTDAVSFNVLNNVMEGLFRLSKNDEVIEAGAQKYEVSKDGKTYTFQLHDAKWSNGDPVTAHDYVYAWKQLINPDTASQYAYIAYDVKNAEKINKKQLGLDELGVKAKDDKTFVVELEHPVPYFTKLLILPSFYPINEKYAKEQGDKYGLEANKAVYNGPFTLSEWKHEASFTMKKNDKYWDKKEVKLDEVNYQIVKEISTAVNLYETDKVDRAVISTEFVDKYKNNKELKQYTDPVMYFFRFNENVPILKNKNARLALSTVFDKKGLADSFLNDGSVAANYYVPKGFLKGPDKKDFRSTSGEFNKTNVKQAKEYWEKAKQETGTNEVTLELLNYDLENFKKVGEYIKEQLEKNLPGLKVNVKLQPHTQKLALEKKKEYEMSLSRWLPDYPDPMTYLEVFLSGSSVNNTEYANPEYDALIKKIKTELGNDEKARWKAMQDAEKMLLDDAVIAPVFQRGLSYLQKPYVKDLYVHQFGPATSLKWADLQK"]}, "type": "CDS"}, {"id": "<unknown id>", "location": "[2711471:2712473](-)", "qualifiers": {"locus_tag": ["ctg1_2684"], "transl_table": ["11"], "translation": ["MKKVGTAFLTTLFIFSSFTSANAEEKKDNKAFIDVSAATLWTVPDSLRPIDTPSTTNPVDLWKWTKSMTLDEKLWLTNANKLETQALLGQEVTVIDKKGEWVKVLVHGQPTPRNEEGYPGWMPEKQLTYNQEFADKTNEPFVLITKPTAILYINPSEKHKSLEVSYNTRLPLLSEDTISYRVLLPNGQKAWIRKNDGTVYQSQTDIPTPAADDLINTGKMFLGLPYIWAGTSGFGFDCSGFTHTIYKSHGITIPRDSGPQSRAGVAVDKENLQKGDLIFFAHDQGKGSVHHVAMYIGDGNMIHSPRAERSVEIIPLNTPGYIEEYAGARRYLP"]}, "type": "CDS"}, {"id": "<unknown id>", "location": "[2712512:2713574](-)", "qualifiers": {"locus_tag": ["ctg1_2685"], "transl_table": ["11"], "translation": ["MNKMKITDVKVNRRRVKLHTPFKTALRTVTEIESIDVYIHTDEGVIGKGAAAATPVITGDFTSGMEEAILGPMRSCLIGQNIIQFQQLLQGIQMSCIGNSSAKAAVDIALYDVYCEYQNVPLYALLGGKKEIHTDITVSVDEPVLMAKEAKKHIEKGFQTLKIKVGKEAHLDLERIEAIRNVVPRNTILRLDANQGWSPKEAVSIIQEMENRNLNIEFIEQPVHAKDWDGLKYVKDRVQTPIMADESIFSASDALKLVQGRYADFINIKLMKCGGIREAWRIADIAETAGVKCMVGSMMESSLSVSAVAHLAAAHPNIHYFDLDAPLWLMEEPEGMTYSGSKVNLQSTVNSKS"]}, "type": "CDS"}, {"id": "<unknown id>", "location": "[2713760:2714087](-)", "qualifiers": {"locus_tag": ["ctg1_2686"], "transl_table": ["11"], "translation": ["VYASNTIYIVGDAKAPQNNPITEKFKSYFVAFILVKDTGEIVDADCSATIALTSQFVKYLFLHKNINDPALVMEVKNRYFGSSQKALLVALKDAQKKYNQIAALSTQS"]}, "type": "CDS"}, {"id": "<unknown id>", "location": "[2714382:2714739](-)", "qualifiers": {"locus_tag": ["ctg1_2687"], "transl_table": ["11"], "translation": ["MRKLERVNVPNIPEQLSQPSDKRRINKKKLRRLILMVLFIAATTLYVQYILTKQQEVIDKKKDTITDQKKQLVSLKKDKDSLKTNIENLTDDEEEILKLARKEYQFSKSNETIFVMPK"]}, "type": "CDS"}, {"id": "<unknown id>", "location": "[2715023:2715950](+)", "qualifiers": {"locus_tag": ["ctg1_2688"], "transl_table": ["11"], "translation": ["MHYRTLGKTGITVSEIGFGAWAIGGDEWGPVNDKQSITAIKKAIECGVNFIDTADVYGLGHSEKLVATAIKGHRNDIILSTKGGLIGHHYDPNGVPVYDTPEKIIAVFETSLQRLQTDYIDLYFCHIWWHNRRETEAFLRAFDILKRDGKVRAVGVSTHDLQYIHHFNNNNEIDIVQLDYNILNRKPEKDILPFLQEKNLGAVIRGPLKMGILTGKFTNKTIFPDGDLRKDWPNEIWFQEDLQTVEKLRLLSNKNQTLGQLALRYVLSHPAVSVVIPGAKTGTQAQENANASVRPILSDEELNYIHSI"]}, "type": "CDS"}, {"id": "<unknown id>", "location": "[2715969:2716566](-)", "qualifiers": {"locus_tag": ["ctg1_2689"], "transl_table": ["11"], "translation": ["MMNKWSVGIFLFNEVEVLDFAGPFEVFSVTEVNEEKTFTVYTVSENGEMITARNGLKVQPDYSIENLPPVDILIIPGGLGARKYEIKNEIVIKWIRQQMKEVKLMTSVCTGALLLAKAGLLEGLKATTHWASIEKFKNEFQNVEVIENVKFVDEGHIITSAGISAGINMAFHIVKNLLGVHVAEDTAKRMEYDISLPN"]}, "type": "CDS"}, {"id": "<unknown id>", "location": "[2716562:2717060](-)", "qualifiers": {"locus_tag": ["ctg1_2690"], "transl_table": ["11"], "translation": ["MEHLQSIAQAVISGNKEKVVKFIKASPSIVNECSEDGWTPLHLAAYFGQKEIASFLLESGADIHSRAKNENENENTPLQAAIANKQSELVAFLIEKGSDVNIMQSGGWTGLHEAALLGNEEIIMLLLKNGANKMIKKNDGKTAYDIALEKGYNHLFHHLKQEVNL"]}, "type": "CDS"}, {"id": "<unknown id>", "location": "[2717597:2717828](-)", "qualifiers": {"locus_tag": ["ctg1_2691"], "transl_table": ["11"], "translation": ["MKNIDFILESDEALKPSERLVLLLLEKHRMLYTNDLLALSNLSYKTLTDSLTALVLKSYVLKETGKGRRQNCYRLV"]}, "type": "CDS"}, {"id": "<unknown id>", "location": "[2718198:2718462](-)", "qualifiers": {"locus_tag": ["ctg1_2692"], "transl_table": ["11"], "translation": ["LENVEQDRIENQVYSNRVVRSEFDSNWETCISKSGYVIYVATSNNAEVIVLLADGSSKLLIFEKGGKVVVGGGGTSHYSKPHIARNI"]}, "type": "CDS"}, {"id": "<unknown id>", "location": "[2718605:2719166](-)", "qualifiers": {"locus_tag": ["ctg1_2693"], "transl_table": ["11"], "translation": ["MKLILIFGPQAVGKMTVGQELATLTGLKLFHNHMTIDLVSPIFDYSTKEAKRLVSLFRNEIFEEVSKSDLSGMIFTYIWAFDLQADWDYIHHVESIFESKGGTVHFVELEAELDERLERNKSPNRLEHKPKKRDIEWSENNLKETMKKHRLNSLHGEIEKEEYIKINNTYLSAKEVAEMIKEKFQL"]}, "type": "CDS"}, {"id": "<unknown id>", "location": "[2719267:2720029](-)", "qualifiers": {"locus_tag": ["ctg1_2694"], "transl_table": ["11"], "translation": ["MFSFYSTLCTELYDYTKPVGYSLNGDIEYYKKRLKDCRGRILEAAVGSGRVIIPLLEAGFKVDGIDYSPEMLDSCRKRCKERGLHPNLYEGSLQQFSLPHKYDAIIIPTGSFCLIENRVDSINALKCFYEHLNPDGRLIVDIMLPYDWKTGEIHTSTFSLPSGDGITLENKSIEIDWLNQVTVSYLKYEKWSKGQLVQTELQRFALRWYGIEEFKLLLESIGFSNITCSAEYDYEKEPSNANQMITFEAVRKE"]}, "type": "CDS"}, {"id": "<unknown id>", "location": "[2720256:2721996](-)", "qualifiers": {"locus_tag": ["ctg1_2695"], "transl_table": ["11"], "translation": ["LSKKKMAITLSAMLSATIIPSFTMDVHAEKKEETKSTKIELENGMTKPIYSLDEAIIENLYVETEVDSDRDGKKDRVSIKVMRPKTDPNVKVPVIYEMSPYRSGLKDVPVYNVDEELYAYEGKPYGAVNLGSYGNYYVPRGYAVILGESIGTGKSDGCPTTGDEQEILGTKSVIDWVNGRAKAFTEQGEEVQANWSTGNVGMTGVSYNGTLPNAVATTGVEGLKTIIPIAAISSWYDYYRANGAVIAPGGYQGEDTDNMAEAVLTRENPEVCGQVIKELTAGQDRKTGNYNDFWDKRNYVKDAKNVKASVFVVHGLNDWNVKTKQFAQWWEALGENNVPRKMWLHQGGHGGTSSNNWQQTQNKWLDYWLYGIENGIMDEPMVDVQRENKTWQKIKNWPDPAAVPSKIRMYLSNKSVNLPLSMGAANKVFSFLDDAQMKSNQLVANPELEVANRLVYTMPVLQKDTRISGTPKISITGNIDRSVSNLTALLVDYGGAKPEIVTRGWMDPQNLKSIENSTAIQPGKDYTFTWDMQPDDYVFKAGHQIGVVLIASDYDYTIRPKAGTKLTVKLSEVTLPIVK"]}, "type": "CDS"}, {"id": "<unknown id>", "location": "[2722317:2723160](-)", "qualifiers": {"locus_tag": ["ctg1_2696"], "transl_table": ["11"], "translation": ["LKRKKLVIGSILMGMTLSLSACGSSDNIVTTKSGSISESDFNKKLKENYGKQNLSEMVVEKVLNDKYKVTDEEVTKQLKELKDKMGDNFNTYMESNGVKNEDQLKEKLKLTFAFEKAIKATVTEKDIKDHYKPKLQVSHILVKDEKTAKEIKEKLNSGEDFAAVAKQYSEDPGSKEKGGELSEFGPGMMVKEFEDAAYKLEVGQLSEPVKSSFGYHIIKLTDKKELKPYEEEKENIRKELEQQRIQDPQFHQQVTRELLKNADIKVSDKDLKDTFKELEK"]}, "type": "CDS"}, {"id": "<unknown id>", "location": "[2723349:2724726](-)", "qualifiers": {"locus_tag": ["ctg1_2697"], "transl_table": ["11"], "translation": ["VNKLGKKLFLSISLTVILIFTISLLLINFLLPKYNIYKTRENLNEFTTQIQNAPVNDLEDVIHTIESENNVTIAYTPINQSEDAMNDALRMQLTKKKVTLNKLWITKDEVMKVKTEGQSNKLYDQGKVKASFFAKYIAKDDTIILIGTSIANSNEIINTLNTFYLYILCFSLLLIILLVWILSKIITTPLKELSDVAQDISHLQFKRTKVKTNDEIGELANSINIMSEKLHEAHQDLTDRNEHLKRFMGDVTHELKTPIALVKAYSMGIKDGLDDGTYVDTIIKQTDQISNLIEELLRFSKLERDILQKEEFPIEPLVQSILDKHQIELDSKEINLQVNCNTGDTIVYADLNKMRMVFQNLISNAIKYTANQNIIITLEDRNKSIYFQIKNGIPTDKIKDIEKIWEPFYVLESSRSKEKSGTGLGLAIVKSILERHGFEYGVSSIDGEIQFYINVKKD"]}, "type": "CDS"}, {"id": "<unknown id>", "location": "[2724718:2725366](-)", "qualifiers": {"locus_tag": ["ctg1_2698"], "transl_table": ["11"], "translation": ["MKVLIADDEQDMLRILKAYFEKEGFEVLLAKDGEEALQMFYDEKIDLAILDWMMPKHSGITVCQEIKKNSSVKVLMLTAKSESEDELAALQSGADEYVKKPFHPGVLITRAKKLIQHDDIIQVQDVKINFAKNKVYKNDIELEITKTELELIKCFLNHKGTILTRKKLLDIVWGFDYFGEERTVDTHVRRLRKKIGENIIKTHRGLGYSLEEQSE"]}, "type": "CDS"}, {"id": "<unknown id>", "location": "[2725487:2725904](+)", "qualifiers": {"locus_tag": ["ctg1_2699"], "transl_table": ["11"], "translation": ["MIKKIGVISLLLFLLSTNAFANTNQQIEVFDCQKEMVIQKQSLDPVIQKEAVQYAKSITGPFKNLNVVPKDGYMIKIPLSKPVSITNQWLHTTIDEVLILLPLKEKPYIMLYDDENNPHFYYVKGKPGLLLKQMKVKT"]}, "type": "CDS"}, {"id": "<unknown id>", "location": "[2726100:2726595](-)", "qualifiers": {"locus_tag": ["ctg1_2700"], "transl_table": ["11"], "translation": ["MILEHFYVFSYLGGMDLKDIHIQQIENLMEYEFSHLVQESEEEGFSFLIRLINEYKNKINVFNKTGECLYGVFQGDMLIGVGGLNEDPYTKDNKIGRLRRFYISRDYRRIGLGNLLLNQLLCHAEKYFEVIVLHTDTKQGDVFYTANGFVKGGLYKGSSHYKLL"]}, "type": "CDS"}, {"id": "<unknown id>", "location": "[2726883:2727588](-)", "qualifiers": {"locus_tag": ["ctg1_2701"], "transl_table": ["11"], "translation": ["MIKNNFKISNIPAVLWGDKSDKIFIAVHGNMSNKEDTIIQILAEEAKQKGYQVLSFDLPEHGERKDDNTPCKVQICVSELSIIMNYAKEHWKEINVFACSMGAYFSLLAYQNDVVEKALFLSPVVNMERIIENMMKWFNVTPELLQKEMTIETPIGQKLHWDYLCYVKEHPINIWNIDTYIMYGAKDELCEFETINYFTKKHRCELEVMETGEHYFHTEEQLKIFEQWLHKHID"]}, "type": "CDS"}, {"id": "<unknown id>", "location": "[2727640:2728300](-)", "qualifiers": {"locus_tag": ["ctg1_2702"], "transl_table": ["11"], "translation": ["MLQALIFDMDGTLFQTDKILELSLDDTFDHLRSLQLWDTVTPIDKYREIMGVPLPKVWEALLPDHSIEIREQTDAYFLDRLIENIKSGKGALYPNVKEIFTYIKENNCSIYIASNGLKEYLRAIVTYYALDKWVIETFSIEQIQSLNKGDLVKSIMNKYDIKEAAVVGDRLSDINAAKDNGLLAIGCNFDFAQEDELAQADVVIDDLIELKRILPAVQR"]}, "type": "CDS"}, {"id": "<unknown id>", "location": "[2728302:2729016](-)", "qualifiers": {"locus_tag": ["ctg1_2703"], "transl_table": ["11"], "translation": ["MNRIGIIGAMQIEIDLLLEKLVIQEEQTIAGMPFYIGEFMGTEVIITRSGVGKVNAAACAQTLIHKFDVDSIINTGVAGGLHSDVKVGDIVISTNVTHHDVSKTQMKNLFPFQEEFIASKELVELARKACISSSLQIAVHEGRIVSGECFVEDSKLKAKLIDEYAPHCTEMEGAAIGHVAYINDIPFLIIRCISDSANDEAQISYDDFAKTAANYCSEIIIEMLKNISGKTIVQKER"]}, "type": "CDS"}, {"id": "<unknown id>", "location": "[2729036:2730035](-)", "qualifiers": {"locus_tag": ["ctg1_2704"], "transl_table": ["11"], "translation": ["MIVPLSNEKATMIFQELKVECETLFEFKIRNAIPIHRGWLNLKWKLETDAGDFVLKQYNQERYKMYNSDLLIQALQQQQRLHNNGVSCPKVLIYKNNVMHISKSDERFIVLEHKEGSLVSPGKVNQKEIHSLGQTIGYMHNLLNDGSLIKGENPKFVPPTKEARLKHWEDKRREVEKLGKEHILPYIKLQQEATQLVNTEQFHNSQRGWVHRDLWVDNFLFLNDKVSAILDFDRMDYDYVELDIGRVVISCALSDGVLNKSLVASFLEGYRNEVDFPVGNIVRAIQMLWYMESTWWIHANMDQHSVPPSRFADEMNWIAENYGVLHNILADL"]}, "type": "CDS"}, {"id": "<unknown id>", "location": "[2730050:2730803](-)", "qualifiers": {"locus_tag": ["ctg1_2705"], "transl_table": ["11"], "translation": ["VDQQFIKGIPFSTLEYAKAISLLKGWLHEQQEKPRFVVTANPEIVMSAKENTEKSKEFKKMLLSADLITADGIGVIIGSKILKGSLKERVTGADLTHDLIKYCNDNEYRVFLFGAAPESNKKALEKLNEQFPGAQFKGQHGFVNGEEIEEIKMKIKQFKPHLLLVGLGSPKQEEFIYENIQTLNVPLSIGIGGMIDIISGTVKRAPKIMRDTGTEWLYRLLSQPKRLKRQLVLPKFLLSVMLERVKGMPS"]}, "type": "CDS"}, {"id": "<unknown id>", "location": "[2730815:2732399](-)", "qualifiers": {"locus_tag": ["ctg1_2706"], "transl_table": ["11"], "translation": ["MQEIARWDLNRLYLNEDILFPILELKEKYFVTKDVEVLSKLIQAIEKTEYYLYCRSVEESVPSDLTKLTVKVKELKNELQQVIKHNEVETSDNTKLIKDELNAWENMYIQLRDRIEIEHNNKQLSFGQANTIAMNSDNEKERLEVFELLTSTLHKEKEIFATVLNQIGRLRNAKSNEIEDREILTQSFHANGISETVLFQMWNATEENLDKLVSALNVYKKGKASITWHELMTVKESNEIMIPFSVAIQNVYDACKNIDEELAEFARNAIESGWVDAEPRENKPPGGFCAPFFSEKESRISIRYDGSIDSVRVLAHELGHAWHFYNMSFEQSTSFLDDYLPMSTAESASIFFETVLLNYLIETTDSKDMKKSLLSWKIRNSFNYVMAIRASYQFEKTFYEKCKEGPLSADEIEKLSIIAQKEAYGKALSEYQPFVWMKYIQFYIADVSFYNYPYTFGYLVSFSLLEIAQEGKSTFHSKYKEFLRETGKAPVEELMKKHFEIDIRNYEFWNKAFIQISKDIDEYLQLM"]}, "type": "CDS"}, {"id": "<unknown id>", "location": "[2732686:2733547](-)", "qualifiers": {"locus_tag": ["ctg1_2707"], "transl_table": ["11"], "translation": ["MSVKIITDSAADLPVELLQAYDIDLIPLRVYDEAETEYLDGVTLESVTLLQKMREGAVYRTSLPSLETFQEKFVSYAKEGNPCIYLAFSSELSGTYQSSVVIKEEVKETYADLDLEIIDTKCASLGQGLVVLEAAKMAKDGASKEDILNRVAFLMNHMEHIFTVADLQYLVRGGRLSKVAGFIGGLLNIKPILNVEEGKLVPLEKVRGKKKVLSRIVDIMEERGKDLKGQTIGITHGDDLETAEALKSLITERFGCEVFIVNTIGAAIGAHTGPGVITLFFLNEVE"]}, "type": "CDS"}, {"id": "<unknown id>", "location": "[2734025:2734478](-)", "qualifiers": {"locus_tag": ["ctg1_2708"], "transl_table": ["11"], "translation": ["MKKTCHSDENKRWSALDSSNPHPSFKNATVSEAAAQESKTYQISEESITIVDSADVEVTTTDTKAALSIQAALQAAIVVIISISIADSEKADRVAQELFQKSSIKQINKQETVIRNSRNVTVTTTDTDIAVNVQILLQILLALLVKLNIL"]}, "type": "CDS"}, {"id": "<unknown id>", "location": "[2734492:2734693](-)", "qualifiers": {"locus_tag": ["ctg1_2709"], "transl_table": ["11"], "translation": ["MDDLNKFSSFKFDKDQKNIIIDLLLSDIFNRHGINEEKLKNLSPEKKQQIKSIVSEIQSQVNNYLD"]}, "type": "CDS"}, {"id": "<unknown id>", "location": "[2735060:2735546](-)", "qualifiers": {"locus_tag": ["ctg1_2710"], "transl_table": ["11"], "translation": ["MCDCEVCRRKKKRDPLNRGSEPKKQDSESVNSYSFSKNANFLEEAIQTDEIDQVSEEYIEIVDSADVQVTTTNTKAALSIQAALQAAIVVVVSISIADSEKADKITQELFQKSSIKQINRQKTFIKNSRNVTVTTTDTDIAVNIQILLQILLALLVKLNIL"]}, "type": "CDS"}, {"id": "<unknown id>", "location": "[2736216:2736648](+)", "qualifiers": {"locus_tag": ["ctg1_2711"], "transl_table": ["11"], "translation": ["MSIQLATPNDLEWINNQYDSIGFVRSDLKRDKVAIITYNNEYAGVGRIVQIDEDTLEMGGIFILPQFRGLQLAGELVSFLVETAKKSQIQNVYCLPFEELENFYKKYGYTEVDTTKEAVHPIILKKYNWCLENYDKHVLLFKL"]}, "type": "CDS"}, {"id": "<unknown id>", "location": "[2737000:2737771](-)", "qualifiers": {"locus_tag": ["ctg1_2712"], "transl_table": ["11"], "translation": ["MIYEANIHTRKKLVSMFEDFNNVVLLSYLQGHMGTAWVNDLENPTVAQVTVGIFTFYAGDPNTKETEELLRNIPERILVIVNSEEWKQRLETFHERKIDKFLRYKFKRNPEVFNRSKLQSFISTLPKEYELRRIDEHIANSPKLHKISEDFTSQFHSVEDYINRGIGYSILYNGEVVCGSSSYSIYNDGIEIEVATDHNHRREGLATVVSAAIILDCLENGKYPNWDAANTTSAKLAEKLGYEFDKAYDTYFVDNR"]}, "type": "CDS"}, {"id": "<unknown id>", "location": "[2738077:2738179](-)", "qualifiers": {"locus_tag": ["ctg1_2713"], "transl_table": ["11"], "translation": ["MIEDDVNTYKSVVKLTKVYKNGETESFIYKNEL"]}, "type": "CDS"}, {"id": "<unknown id>", "location": "[2738175:2738412](-)", "qualifiers": {"locus_tag": ["ctg1_2714"], "transl_table": ["11"], "translation": ["VGCEPRVSRDFVQVPELVGFRLLLSHPAGDPLNYGLLFINFPDTIFIFILASNGYLSISNCLKIEGGTGDAEIEEIKK"]}, "type": "CDS"}, {"id": "<unknown id>", "location": "[2738664:2738985](+)", "qualifiers": {"locus_tag": ["ctg1_2715"], "transl_table": ["11"], "translation": ["MAKIKVYQAKEENMDAVKNIIDVEEQNPTTENLQNLYACVLDTEDMALPESYIEEDILIDSIEVMVNASQSKVRDLGAYDVIEVQNKGKKTQILLLADEEYEIIEG"]}, "type": "CDS"}, {"id": "<unknown id>", "location": "[2739039:2740572](-)", "qualifiers": {"locus_tag": ["ctg1_2716"], "transl_table": ["11"], "translation": ["MVEKNNKLGFVVAGLLLGILMASMDNTIVVTAMGTIVGDLGGLENFVWVVSAYMVAEMAGMPIFGKLSDMYGRKRFFIFGLIVFMIGSALCGTAENITQLGIYRAIQGIGGGALVPIAFTIVFDIFPPEKRGKMGGLFGAVFGLSSIFGPLLGAYITDYISWHWVFYINLPLGILALIFITFFYKESRVHRKQKIDWFGAITLVGAVVSLMFALELGGQKYDWDSSFILSLFGGFAILIIAFIFIERKVEEPIISFEMFKQRLFGMSTIIALCYGAAFMSATVYIPLFIQGVYGGTATNSGLLLLPMMLGSVVTAQLGGFLTTKLSYRNIMIISAVIMLIGLFLLSTLTPETSRALLTVYMIIIGFGVGFSFSVLSMASIHNFGMEQRGSATSTSNFIRSLGMTLGITIFGMIQRTGFQDQLEEAFKGMSGGMNTKLGDSRAILSESARSQIPPQILDKIIDALSSSIVQTFMWALVPAGLAFIFIFFMGNERMVIKKEQMNKKSETSKA"]}, "type": "CDS"}, {"id": "<unknown id>", "location": "[2740596:2741304](-)", "qualifiers": {"locus_tag": ["ctg1_2717"], "transl_table": ["11"], "translation": ["MEHPHSLTVNGSGNSAGGDYNKVKIRGEGTITNDMSCNEFKTYGTSDVHGNVKVKNYVVYGDNEVQGNVDAEYVKVYGNTQIHGDAHIEKTKVRGMIDIEGKFSGDFVDVKGALNVKGDIEVEDLSLTGGLESDGLLNAENIQISLRYEGSKVREIGGKKITVRKKARFIPFTSHAGNLQTSIVEGDDIYLEHTIAEVVRGNNVTIGPGCEISVVEYHTSFNQKGNAVVKEHKQI"]}, "type": "CDS"}, {"id": "<unknown id>", "location": "[2741322:2742033](-)", "qualifiers": {"locus_tag": ["ctg1_2718"], "transl_table": ["11"], "translation": ["MRTDNLIINGYGSSNGGEFHKVQLNGKGTVNGNVECEQFECNGYGAVTGDLKSSSARISGSGKVDGTVQAETMRIDGKATITQNVKANSLKIAGKGTIGGNVTGEEFKVNGQATIDGNCEVDTFSSEGQFTIGGLLSADEININIHGTCRAKEIGGQTIKVRHRSGTFSRLFKTVFGLQLEAELLEGDNIDIDYAHIRTVRGNNVTVGANCEIELIEYTGVLTVDKNANVKEIKQV"]}, "type": "CDS"}, {"id": "<unknown id>", "location": "[2742046:2742670](-)", "qualifiers": {"locus_tag": ["ctg1_2719"], "transl_table": ["11"], "translation": ["LSTDLISKKDLLELTGISYGQLYRWKRKNLIPEDWFVRKSTFTGQETFFPKEKILERIDKIQTMKEDLSLDELANMFSPSVREILLTKEDILCKGIASEPVLQFFIEQTNKRAEFQFVDILYVYMLEELLQSGEISLEEGKMVLQVLRENYEAIKHKTCDLIIVRKLGISTCLLVSNVDDLIFEKGTKIVLREAIMKYTEALKTKLL"]}, "type": "CDS"}, {"id": "<unknown id>", "location": "[2742829:2743777](-)", "qualifiers": {"locus_tag": ["ctg1_2720"], "transl_table": ["11"], "translation": ["MLSAEQCSIVNEDEAGGLIGTGPFQLYKSNENLFILEGHPLYFRERPFLDRVELWNVEQGVSTYDVLVKAQYKDKEKHNKELSRLESNVTYITCNLTKEGPMQDALFRKALYNIIHGYTIVQELGGERGEVAKKLILAGESIVEIEEDVESLIKRSTYHNEVLQLYTFTGRDHVEDAQWIQKECAKYGIRVENNFLDIEELLEVSTIQKADMMHDSATISERIEDSLLYMFLTKNSFIHGQSSMDFHEKLSPYFRQEELEKRVTLLRDIEDTLLRQIHIIPLYRNKQEVSTHEKVQNIMINSQGWIDFYNIWFKS"]}, "type": "CDS"}, {"id": "<unknown id>", "location": "[2743770:2744565](-)", "qualifiers": {"locus_tag": ["ctg1_2721"], "transl_table": ["11"], "translation": ["MFILDQYIELWIAYGKGKKEGERLEVTVQNISGTLFCTERNSKLIIKKLDELNWIKWFPGRGRGNRSKLIFQKHPMSLILDRGKEITKKGDVKSGSIFVERYSSHFPSVKGEYHSWVDSIFGHKVEMTSEGRRDVLRLQVQMNLDITLDPVYATMRSECHMVKHIFDTLVYVDGNTNIIEPRLAFHWEYNDAEKIWTFYLRKGVHFHNGKQLTAHDVIYSLNRFMKLENNAHAWMLQHVESIRSVDDYVFEIQLHTENRMFYIC"]}, "type": "CDS"}, {"id": "<unknown id>", "location": "[2744666:2745881](+)", "qualifiers": {"locus_tag": ["ctg1_2722"], "transl_table": ["11"], "translation": ["LNYLLLRYNKPIFIRLCGELLTRTTESMLALIMIIYVNKMLNGNVIITMLIFGLQPLSDILFTLIAGGITDKYGRKKIMLLGLLLQGVAIGSFVFAQSVFIFALLYVINGIGRSLYIPAQRAQIADLTKQEQQAEVFALLQTMGAIGSVVGPLIGASFYNTHPEYLFIVQSVTLTIYAVVVWTQLPETVPPMSKSKQTVEASSPKQFIFKHYAIFGLMVSTLPISFFYAQTETNYRIFAEHVFPNLVFILAFISTCKAILEIILQIFLVKWSERFSIAKIILISYACYTIAAVGFSYSTTIFSLFFTLLFLVIGESIALNHLLRFVSEIAPHNKRGLYFSIYGIHWDISRTCGPVIGAVLLSNLNGSMLFYICASFLLIGGIVQALFVQNLERKKIMNQPTHNL"]}, "type": "CDS"}, {"id": "<unknown id>", "location": "[2746051:2746723](-)", "qualifiers": {"locus_tag": ["ctg1_2723"], "transl_table": ["11"], "translation": ["MMKIYLKIVMLFLVFTCMFALVACKGTDEKKETNPTSENNKNEQSNFSEEQKNPEAKPSNEKTTKPSPDPDSKNRTLNQKSINHVKDLFELAKEGKVPNVPFGAHTGDIEEIEKAWGKANKTEYAGNGMYATFTNKNIVFGFNKGSQVFDVRSYHAELKLITLQEIEKALGKPSSVKENGEDKIYVYKVNNQYELKFVIPKSTGKVDHISVFSPEDSINKMAG"]}, "type": "CDS"}, {"id": "<unknown id>", "location": "[2747056:2747203](-)", "qualifiers": {"locus_tag": ["ctg1_2724"], "transl_table": ["11"], "translation": ["MLVDVKAFIKAAGLTCISSLSGDNTFAYNFETVKNTIATFFKKLRFTV"]}, "type": "CDS"}, {"id": "<unknown id>", "location": "[2747517:2747994](-)", "qualifiers": {"locus_tag": ["ctg1_2725"], "transl_table": ["11"], "translation": ["MNVRTVYICKQSFLYVMLVLYNQEVSALKTFTVNFHQEDNAKATTVHKLSEEDFNKATEKGTRHLFDLDTNVGFFVFFDAEDAEGNDQYLMLQYEGDHEEPTACYGFDLKLYYQFLALYLNDLEFQGETDEEEEEYGPIHHLAHLLYHIVEDGKSIEV"]}, "type": "CDS"}, {"id": "<unknown id>", "location": "[2747990:2748233](-)", "qualifiers": {"locus_tag": ["ctg1_2726"], "transl_table": ["11"], "translation": ["MIWSLIVGGILGWLASLITGKDVPGGVIGNIIAGIIGSWVGSKLLGSFGPVIGGYAIIPALIGAIILIFIVSFLLRAMRK"]}, "type": "CDS"}, {"id": "<unknown id>", "location": "[2748413:2749379](-)", "qualifiers": {"locus_tag": ["ctg1_2727"], "transl_table": ["11"], "translation": ["VRIVNKKIIFFGDFGIDDAVALIYANKTCKLDILGIVAEYGNVSRDIVTENVYFLERYYATQVKIIEGASRPMTAEEPLFFPEIHGDHGLGPIIPPEMRICKRENFCELIKLIEPCPEDIIIVATGRLTTLATLFLLYPNIMDRICSYYIMGGAFLFPGNVTPVSEANFYGDPIAANIVMKYAKNASIYPLNVTQGALITPEMANIIDKQGTGQAKLIKPMIDFYYENFYKKEYPGIGGSPIHDLLPFISFIDDSIFEYKKSAVWISTTNDVTRGQSVADFRKIAEPTRFDNRPIQRIAVGFNYAAFKEEFMRTILKPDCP"]}, "type": "CDS"}, {"id": "<unknown id>", "location": "[2749456:2749645](-)", "qualifiers": {"locus_tag": ["ctg1_2728"], "transl_table": ["11"], "translation": ["MIRVRIEGTEEEMLEFMGKMPDIPGFEKTHMREPRKGNNPKYDSSKNVLAYLSYKKIEVANK"]}, "type": "CDS"}, {"id": "<unknown id>", "location": "[2749714:2750500](-)", "qualifiers": {"locus_tag": ["ctg1_2729"], "transl_table": ["11"], "translation": ["MSKEELVKKQFGSNADKYVNSKIHAKGLDLQYVVQQVESRHNNRLLDVATGGGHVANMLAPMFEEVVALDLTEQMLEKAKVFIKQNDHENVSFVAGNAENLPFADHFFDTITCRIAAHHFTSPAQFIYEVNRTLEDNGLFILIDNVSPENNEYDTFYNFIEKKRDPSHERALKKTEWLTLLEKNGLQMQSCLTFDKKFDFDWWCNMMDVPLQKREKLTECMMKAPNEMKEYFNIQFKNNKVESFYTEMAMFICKKSITLKR"]}, "type": "CDS"}, {"id": "<unknown id>", "location": "[2750697:2751066](-)", "qualifiers": {"locus_tag": ["ctg1_2730"], "transl_table": ["11"], "translation": ["MSNSGPDLSVSRLIVVNIEEKEYHFIVREHPIVGKFISLFENGKEYGLIDKQIANKDKFITSELTKLDYFNIDVLYLTPGWIWIGMDQFGLHAREATYNEVDVIMKLKEDLYYIDIYEEIKM"]}, "type": "CDS"}, {"id": "<unknown id>", "location": "[2751217:2751334](-)", "qualifiers": {"locus_tag": ["ctg1_2731"], "transl_table": ["11"], "translation": ["MDEILGEVVAGICEFVVEVTADAIGNLVSGNDEEKETL"]}, "type": "CDS"}, {"id": "<unknown id>", "location": "[2751543:2751696](+)", "qualifiers": {"locus_tag": ["ctg1_2732"], "transl_table": ["11"], "translation": ["MYYVKLIKGQSFYAFDHRFLVSEEEEVSEKIYNYLRRNEFFEVRKEEYSA"]}, "type": "CDS"}, {"id": "<unknown id>", "location": "[2751864:2752299](+)", "qualifiers": {"locus_tag": ["ctg1_2733"], "transl_table": ["11"], "translation": ["MTHIIDYQATQPISKTGETTFAIPASPNKAILANLKLRISSRDSRNNRVELIATIGVEGITETSQVLFRIFRDNIEIFNAQVGIESTDSEQFYVQTFQAIDQNVSSGTHEYSLTVENLTSGASAEVVGPLSFSALAIGQERKCC"]}, "type": "CDS"}, {"id": "<unknown id>", "location": "[2752593:2753796](+)", "qualifiers": {"locus_tag": ["ctg1_2734"], "transl_table": ["11"], "translation": ["MWRNKNVWIVLIGEFIAGLGLWLGILGNLEFMQKYVPSDFMKSVILFIGLLAGVLVGPMAGRVIDQYEKKKVLLYAGFGRVLSVIFMFFAIQFESIAFMIAFMVALQISAAFYFPALQSVIPLIVREHELLQMNGVHMNVGTIARIAGTSLGGILLVVMSLQYMYAFSMAAYALLFLSTFFLQFEDKKSTTPSKQAAKDNSFMEVFRILKGIPIAFTALILSIIPLLFIAGFNLMVINISEMQHDPTIKGFIYTIEGVAFMLGAFVIKRLSDHFKPEKLLYFFAVCTAFAHLSLFFSDIKWMALTSFGLFGFSVGCFFPIMSTIFQTKVEKSYHGRLFSFRNMFERVMFQIVLLGTGFFLDTIGLQYMVLIFGVVSLLIISISLSKQKHYEKQHSQSANL"]}, "type": "CDS"}, {"id": "<unknown id>", "location": "[2753949:2754249](+)", "qualifiers": {"locus_tag": ["ctg1_2735"], "transl_table": ["11"], "translation": ["MSDGIEVFIVLLFAIALFSILNFLAISLSGHSFKKRIVAGFIFLLLTPIIFLTIATFASIFDKAGFGAGTLAFMIASVYILNGIVILLSSLFILKKDIT"]}, "type": "CDS"}, {"id": "<unknown id>", "location": "[2754418:2754781](+)", "qualifiers": {"locus_tag": ["ctg1_2736"], "transl_table": ["11"], "translation": ["MKKVLLTIPILIILLSGCSNNDIYGSWEVVDNKKGECPVYYKFETVVKKENKEEIVQNLVEMQTTKNKDDLYKGSFVKNSNVYHIDYGNSFTSDQTLKVADGTLNVYFLTAEKLCTYKKK"]}, "type": "CDS"}, {"id": "<unknown id>", "location": "[2755123:2756323](+)", "qualifiers": {"locus_tag": ["ctg1_2737"], "transl_table": ["11"], "translation": ["MTYTLATRMKAFQSSIFSELGAYKKEKIAAGHNMIDLSIGNPDMPPADFVRETMVHTASEKESYGYTLSGIQEFHEAVTEYYNNTHNVLLNADKEVLLLMGSQDGLVHLPMVYANPGDIILVPDPGYTAYETGIQMAGATSYYMPLKKENDFLPDLEVIPEEIADQAKMMILNFPGNPVPAMAHEDFFKEVIAFAKKHNIIVVHDFAYAEFYFDGNKPISFLSVPGAKEVGVEINSLSKSYSLAGSRIGYMIGNEEIVRALTQFKSNTDYGVFLPIQKAASVALRNGAAFCEKNRDIYQERRDTLVDGFRTFGWNVDKPAGSMFVWAEIPQGWTSLDFAYALMDRANVVVTPGHAFGPHGEGFVRIALVQDKEVLQQVVENIRNSGIFVLEKVDELVKN"]}, "type": "CDS"}, {"id": "<unknown id>", "location": "[2756379:2756778](+)", "qualifiers": {"locus_tag": ["ctg1_2738"], "transl_table": ["11"], "translation": ["MHIKDTLPHRYPFLMIDKVTNVKQGESVTGYKLITNNEWFINDSQKHMPHMLIVESLAQLSAFVHTSDSEGLGFLSSLDGVEFHGKAYPGDKLDLHYELTRNRRGFILGKGIATVNDQPIVTIEKLLIYQAD"]}, "type": "CDS"}, {"id": "<unknown id>", "location": "[2756862:2757684](+)", "qualifiers": {"locus_tag": ["ctg1_2739"], "transl_table": ["11"], "translation": ["MERTIGIDAGGTLTKIAYFNEKKLLTFEKFYSHEQHKIIDWIKNNNGIKQICITGGKSKLLQHLLTGSYKIIELNEFESTLAGVQYILKEEKHTINNFILTNIGTGTSIHYVYNKQYIRAGGTGVGGGTIMGLSKLLTNTNHFEDVIPLTKVGSRKELDITVGDIYSGILSPIDNNLTASNFGKAAISESKYNSSDILATIQGLVGEVVTALSLQFAETKNIKHIIYIGSTLCNNVQLQHIISSYTEYQNKTPIFLQDGGNSGAIGALLHATK"]}, "type": "CDS"}, {"id": "<unknown id>", "location": "[2757698:2758208](-)", "qualifiers": {"locus_tag": ["ctg1_2740"], "transl_table": ["11"], "translation": ["MRTILLFLNNMSIDKIENIRHKHDPLFGLIPPHITIVFPFKSNISNDELKSHIFNVSKGGGKIEIEFANRITSVGNYLFLEVDRGRKQIEELHDRLYTGPLLQFLKEDIPYIPHVTVGRKESAKLAAEVVKEIPSFHGKLNCVIDRISVERIGENGESIIEFEVPFLKS"]}, "type": "CDS"}, {"id": "<unknown id>", "location": "[2758325:2758805](-)", "qualifiers": {"locus_tag": ["ctg1_2741"], "transl_table": ["11"], "translation": ["MGDTSSLITVFLCIALLIFWRRYRSMYKPIKGSGKRILWPLLFLTPGIVWFLGPVHPAVLQVAIAAFIGILFSVPLIALTNYERRDDGNIYTKKSAAFLITFIALVVLRYGSRQFIVDLDQQTIGLLFYVVAVSYIIPWRIACYIKFRKVWRENNNHAI"]}, "type": "CDS"}, {"id": "<unknown id>", "location": "[2758837:2759509](-)", "qualifiers": {"locus_tag": ["ctg1_2742"], "transl_table": ["11"], "translation": ["MTMLMKQLKLHIKYQYKAILIFWTVALLIKGTMTATDLKGIKVAFLHDIFNNSSIVIVMFIVISVFLIQLDIFPTVVSFGVTRLQFLIGSICFNLLQSALFSCLQALFLQDTFYKTEHVNLGASAIEQFFVQFIFYSTLACLFQSTTIVQKRFNWFGLAFSIIVLFGLASTMYAGIGIKELVFINSKMLLEIPNFILVSIVLICIYIVISALFIRKVSFEDTI"]}, "type": "CDS"}, {"id": "<unknown id>", "location": "[2759505:2760378](-)", "qualifiers": {"locus_tag": ["ctg1_2743"], "transl_table": ["11"], "translation": ["MIALETKDVTKKYKKKIAVNEVTISLEEHKIYGLLGRNGAGKTTLLNLLAGQITSSSGSISIFGEHVFENSKAMQNICFVKVKEAAYLNNKVKEIFNLCNMFYKNWDQKFAEELARKFQLNLKEKYHKLSHGMQTVVGIIQGLASRAPITIFDEPTTGLDAAHRELFYSLLLEDYGEHPRTIILSTHLVEEVTHVIEDVIIIKEGALVVQSSVEDLLRQGHIISGKKDKVDEFSINKKVINREVYGNKRISVIWEELSNEDYYSLEKEGLSIDRITLQKLFIHITGGEIK"]}, "type": "CDS"}, {"id": "<unknown id>", "location": "[2760374:2760755](-)", "qualifiers": {"locus_tag": ["ctg1_2744"], "transl_table": ["11"], "translation": ["VKPTLEQNKLIYLQIAETIESDILKDILLEEEQVPSTNQFAKMLQINPATAAKGVNVLVDEGILYKKRGIGMFVAKGAKEVVLKKRQNTFMTEYLPKVWEEAKVLEISKNELMDMIQKITKEGKEG"]}, "type": "CDS"}, {"id": "<unknown id>", "location": "[2760879:2761368](-)", "qualifiers": {"locus_tag": ["ctg1_2745"], "transl_table": ["11"], "translation": ["MELVYKISYHRMQDHYLPKLVQAIRLVSEEDLWKQETAVNSIGGIVLHICEHLQRNTRRYKGPNIVFENGIEEYFPIKHLSSETLLKTVEEIFDEWGKVYIQVWEEKRHIDLHSLLHLVEHTSYHLGQIVDRTKSIKGQQFNFCQNGINEKNLRTRVETSKF"]}, "type": "CDS"}, {"id": "<unknown id>", "location": "[2761381:2761975](-)", "qualifiers": {"locus_tag": ["ctg1_2746"], "transl_table": ["11"], "translation": ["MKYMHHNMIVMLTIFLFIAACSNGERIKDIYDIRSDDFKKYTGTYVGNSSDVVAIVNHLPGGGTVQSISLENENIKVNYGAKESGALTEEMIETYWFDEKDTMKKNFFFNAIYLVILVPNAKIYEFQVENKNFKITREEMLSILHRIFDDFPKEKDIWDKNKVIKFFNGNEEKIKMLVEDKDFRKSLFAKYPVSQLK"]}, "type": "CDS"}, {"id": "<unknown id>", "location": "[2762152:2762251](+)", "qualifiers": {"locus_tag": ["ctg1_2747"], "transl_table": ["11"], "translation": ["MMKLQLHALTLALTAPVFSGQLNMNSTTLMEN"]}, "type": "CDS"}, {"id": "<unknown id>", "location": "[2762415:2762556](+)", "qualifiers": {"locus_tag": ["ctg1_2748"], "transl_table": ["11"], "translation": ["MTISVLFLSITIQRNIISKDEILHNEQIEKAMNDVKERQALYCDHL"]}, "type": "CDS"}, {"id": "<unknown id>", "location": "[2762583:2762727](+)", "qualifiers": {"locus_tag": ["ctg1_2749"], "transl_table": ["11"], "translation": ["MTFHIFFFTTVLQKNNLSENEINRKQQLKQLTDKITDIKSSYYTQMY"]}, "type": "CDS"}, {"id": "<unknown id>", "location": "[2762755:2762899](+)", "qualifiers": {"locus_tag": ["ctg1_2750"], "transl_table": ["11"], "translation": ["MKFKTFFLTITIQKRKLSQKEILREQHIQNIMDEVKELQSSYYTRLF"]}, "type": "CDS"}, {"id": "<unknown id>", "location": "[2763286:2763427](+)", "qualifiers": {"locus_tag": ["ctg1_2751"], "transl_table": ["11"], "translation": ["MKFHLFFLTITIQKETISQNELKQERQYKQVIDEIRDRRSKYYTHL"]}, "type": "CDS"}, {"id": "<unknown id>", "location": "[2763667:2764753](-)", "qualifiers": {"locus_tag": ["ctg1_2752"], "transl_table": ["11"], "translation": ["LKSKVHFWTLEVLMVVGIIFICTKISFLFQPIGIFISTLFFPILIALFLYFIFNPVLIFLENKKVPRNLAILLLYLFIITLTAVGVGVVVPTISQQLMDLVKNMPGYIKEGKVYIQELSHHRLFEWLSTQNYVSIETIEKNAIEYLKDIPNTITSSATALFGIITNVALVVFTVPFILFYMFKDGHAFPGKAVSLLPESYREEGLRIIKETNETLSAYIQGQALVCIFVGAFTFIGYLIIDLPYAFVLGIIAAFTNIIPNLGPFIGAAPAVIVGLFVSPMQALYVIIIVTIVQQFESNIISPRIMSSKLNIHPLTIIILILGVGNFAGIIGMILAVPVYAVTKTVVSNLVRLFKTKRSNRK"]}, "type": "CDS"}, {"id": "<unknown id>", "location": "[2764902:2765724](+)", "qualifiers": {"locus_tag": ["ctg1_2753"], "transl_table": ["11"], "translation": ["MTQCIICRKDTKELSEQYVIPEILCGYYFTNSICDTCHEQMTTNIDRPLIRHKLSQFKIEQMKRQIDSPLYTNEHGEELAAAETDVVEVSDEILYSNALIMKLCKKHDISLHNEIWKEERVTKVASSIQRELLLDNRKYKMSILKMAYTFAVQTVDGYFEDQDAIDISTILSNADFVELKEKSIVRDLSKSSLWNTLNTSSENHYFILLSDKDGLFCFIRLFDIFDVVVHLSEKRFDLPSPIVGVNNVNTQKFYVQSLKQYMDGLFKEKAPTI"]}, "type": "CDS"}, {"id": "<unknown id>", "location": "[2766240:2767353](-)", "qualifiers": {"locus_tag": ["ctg1_2754"], "transl_table": ["11"], "translation": ["MELLWFIPAYGDGRYLGTTKRGRAAEYGYYKQVAAAADYLGYTGVLLPTGQGCEDPWVLASALAAETEKLKFLVAVRPGLMSPTVAARMASTFDRISHGRLLINVVAGGDPVELQGDGLYLDHDERYEAADEFLKVWKSTLQGETISLEGKHIKVTDSKVVFPPVQIPYPPIYFGGSSAAGKEVAAEHSDVYLTWGEPPEQVKEKIEEVRKLAEEKGRTVRFGIRLHVIVRETEEEAWEEAERLIQYVDNETIELAQKTFARYDSVGQKRMTHLNKGTRESLEISPNLWAGIGLVRGGAGTALVGNPHTVAERIKEYESLGIDTFVLSGYPHLEEAYEVAELLFPLLKDEKKEENKIVGEMIADAYALKK"]}, "type": "CDS"}, {"id": "<unknown id>", "location": "[2767429:2768278](-)", "qualifiers": {"locus_tag": ["ctg1_2755"], "transl_table": ["11"], "translation": ["VENTKAVMKPASITIKKNGIKKVRKLNVKVLVRAITIPVIILIIWQLAGVFGLVSKTVLPTPLDIFLAFQELIKTGELFGHLSISVFRAAGGFFIGGGLGIILGTIVGFSTRSEQYLDPSVQMLRTVPHLAVAPLFVLWFGFGETSKVLLIADGAFFPLYVNAFLGIRGVDSKLFDVARVLEFSKRKLITKLILPAALPNLLLGARLSLGVAWVSLVVAELMGSTEGIGYMIMDARQFSNTDIVFVGIIIFSFVGKFSDSLVRLLEVKFLRWRDNFKGETGN"]}, "type": "CDS"}, {"id": "<unknown id>", "location": "[2768294:2769281](-)", "qualifiers": {"locus_tag": ["ctg1_2756"], "transl_table": ["11"], "translation": ["MYKKLKILSFALAISVCLLGCEKSTASSKKEDVTIQIGIQQGLSPLLLAKKKGWFEEEFKKEGVKVKWTEFQSGPPYFEAIASNRLDFGEVGNSPVISAQAAGIGFTEIANTSYARKGTGILVQKDSKIASVKDLKGKKIAVAKGSSAFNLLYRALDKEGIDAKDVNVIQLQPDEAQPAFESGSVDAWAIWDPFISLHTLNKGAKVIADGETLNVSSPEFLITRTKFAKEHPELVEKFLKVYEKARVWQDANLDEAIKVYTSVKKIDAEIVKEVFNHDKPILVPVTKEIIAEQQKTADFQYKLGSIKKEIKTEKVVDNSFVEKALKAK"]}, "type": "CDS"}, {"id": "<unknown id>", "location": "[2769298:2770054](-)", "qualifiers": {"locus_tag": ["ctg1_2757"], "transl_table": ["11"], "translation": ["MTVSIDGVSKYFLKQTGTVQVLENINFQLEKGDFVTVIGPSGCGKSTLLKIVAGLDNDFEGEVVIDGDPILKPSKKQGFIFQEHRLFPWLTVEENIAADLSLKDKYVKDKVREWVEIVRLDSFEKSYPKEISGGMSQRVAIARALLRDPNVLLLDEPFGALDAFTRSHLQEVLLNIWEQKKTTMIFVTHDIDEAIYLSNRIIIMSAKPGKIHKVIENNLPYPRNKTSQSFQQLRTKVLQQFEYGGLIQTSI"]}, "type": "CDS"}, {"id": "<unknown id>", "location": "[2770505:2771015](-)", "qualifiers": {"locus_tag": ["ctg1_2758"], "transl_table": ["11"], "translation": ["MNKLLTSKIEIIERKIRYNSTIVDHNCLLLEKQSQSIVLFHEVQYSFTMTANDTKLTIPKGSYTIAYYWKDRPYNLYVWRDIKGKYLGSYFNIVKNTQIKDEVVSFEELIIDIMVLPNGEYFILDEDELPEPLGNFEGGYVRKALYGLKEIIQKELPPIVLETARVQRK"]}, "type": "CDS"}, {"id": "<unknown id>", "location": "[2771135:2771228](-)", "qualifiers": {"locus_tag": ["ctg1_2759"], "transl_table": ["11"], "translation": ["MSNSAVSYIKTNELPLEVKKYETWIVKNSF"]}, "type": "CDS"}, {"id": "<unknown id>", "location": "[2771220:2772276](-)", "qualifiers": {"locus_tag": ["ctg1_2760"], "transl_table": ["11"], "translation": ["MEVTLSRRRKGVWIGLVFLIMLPNYLLYALPIVPVAPKEVVLGSLLDCMFVIPIITYFFIIRKRYSLTYIVPVVIAGYIFARFIIPSDYLQAFSFISYIIVAAEIAFVGLELFLLYKIVRVLPKIIKKYKEYRRENYSFSYAIDAAFDATMKRSKLVDVILTECKLIYYAFLSWREKVPTGKSVYSYHKKTGAIGVYIMIIHATIIESIGFHYLLHQWNPVIAWILLILNVYAMIYFIAEIQAMRKNPLVVTEEQVVIQIGLGKKIVMPFTQIDNIAFYKGELLTAKERKQVLDATVMEFIKEPATFKITLKEPVKAQLLYGFSKTVSRVYLNVDEERKFYDAVKEKLKHE"]}, "type": "CDS"}, {"id": "<unknown id>", "location": "[2772288:2772762](-)", "qualifiers": {"locus_tag": ["ctg1_2761"], "transl_table": ["11"], "translation": ["MEHLLKQAIKLRNEKKYAQSKEMLIGLTNFTKDAEVLYQCAWIHDVMGLETEAVPYYEQAIANGLDGESLCGAYIGLGSTYRCIGEYEKAITVLEAGVKKFPENAPMKVFLSLAKYNVNDHESAMKLLLETVVKVEEVKEFERAISFYKDHLNEVFK"]}, "type": "CDS"}, {"id": "<unknown id>", "location": "[2772903:2773593](-)", "qualifiers": {"locus_tag": ["ctg1_2762"], "transl_table": ["11"], "translation": ["MKGKKVLITSGGCLEKWDQVRGHTNMAKGTIGRIIAEELLAKGAHVIYLHGYFAEKPSDVHRGLELHPFEGIVDLQDKMKSIISHEKIDAVIMAAAGSDWIVEKICDQDGNVLNMNGKISSDIAPIIHFQKAPKVLKQIKEWDPETVLVGFKLESDLNEEELFERAKNRMKEARANVMIANSPHSLYSRGAVHYVIGQDGKGKLCNGKDETAKEIVKSLELLCNRVTAF"]}, "type": "CDS"}, {"id": "<unknown id>", "location": "[2773608:2774412](-)", "qualifiers": {"locus_tag": ["ctg1_2763"], "transl_table": ["11"], "translation": ["MKMNEIVASTQFPNTIETITKDLKALGVEKGMTIIVHSSLSSIGWISGGAVAVVEALMKVVTEEGTIIMPTQSSDLSDPKHWSRPPVPEDWWQIIRDNVPAFDSRITPTRGMGEIVECFRTYPNVVRSNHPLGSFAAWGKHAVEITMNHSLSMSFGEESPLRKIYDLDGYVLLIGVGYDSNTSVHLSEVRSGACELIQVGAPIIENGERVWKEFFEMDYESEKFVEIGVEFERKGTVKNGKIGNATCRLMKQRDIVDFGTEWFRKKN"]}, "type": "CDS"}, {"id": "<unknown id>", "location": "[2774662:2775910](-)", "qualifiers": {"locus_tag": ["ctg1_2764"], "transl_table": ["11"], "translation": ["MYTEREQEEYMKVWFSLAEEASRNGFTWPSLLENEEWNQYMATGMYRMPAKTYTAISKATEEIMYVLYRTYQYIVNTTEDFQKLGFPAEAWEMARMKHNGLFSYFTRFDFIVNGDDIKLIEVNCDTPTGYLEPSVANEVLCRYHDVNHPNHIEEHIVQAWEQIKHDYHIGPEETIYFTSYDWHDEDSQTVQFLRTYCLNQSTDYVGIQDIVVAEDGIYTPSGEKIKYLYRLYPIEYLVTDVDKNGKRIGLQFLDHIAQERVKIINPPAAFVMQNKSVLALIWKLYEESVFFTEEEQDIIYKYFLPTYFSNKRFLERHESYVSKPVFGREGGGVSIYENDELLAEDKTEYYFEQRKIYQQYIEMPDYTIDTWDGPYTGKLLIGSHCISGRAAGLFLRVGEKITGNLSMFTGVTIEG"]}, "type": "CDS"}, {"id": "<unknown id>", "location": "[2775930:2776539](-)", "qualifiers": {"locus_tag": ["ctg1_2765"], "transl_table": ["11"], "translation": ["VRMEKSKFIKIATSIGVSSFLLTGCGDYEEKTAQQESTAVKTDGAKQRNEQETLNCDDKAPTNENVEKDELCKENNPSFSSYHENSHLPILPFVAGYLLASRTSNMNYTAKPNLMKKPYANNVIPYREKDERRTGGGSSGGYTGGSNGNNNTSNKVDLNKQQPNPSNKVTPDTNTPKSSTTQTPKVNSGSSGIGNAKAPAGS"]}, "type": "CDS"}, {"id": "<unknown id>", "location": "[2776651:2777053](-)", "qualifiers": {"locus_tag": ["ctg1_2766"], "transl_table": ["11"], "translation": ["MNLQRVEQIEKDSILNVLQYAVGPNEISLKKAVLFYQSNKGTLYKYEEKACLGIEVIGATKARVCHIAVAPDYRQKGIALQMIKEIVRVYQLTYIEAETDDGAVEFYKRIGFQVKSLGEKYPGIERFHCYMEK"]}, "type": "CDS"}, {"id": "<unknown id>", "location": "[2777110:2778049](-)", "qualifiers": {"locus_tag": ["ctg1_2767"], "transl_table": ["11"], "translation": ["MKAIVIGILASFFFAFTFVLNRAMDLEGGSWIWSASLRYYFMVPMLLLIVMYRGNLKQLFQYMKNNPKEWLVWSIVGFGLFYAPLSFAGAFGPGWLVASTWQITIVAGILLTPFFAVNPLHKKLPMKELVMSGIILFGVVLMQVEHASSLGIRETVLCVVPVLIAAFAYPLGNRKMMQVCKGELDVFQRVLGMTLASLPFWFLLSGYELSTGGLPSSSQIFQCFIVAVSSGLIATVLFFFATDLVKDDPQKLATVEATQSGEVLFALVGELIWLSAPIPSSLSWIGMSLVIIGMILHSYVAVVVKKEEKITA"]}, "type": "CDS"}, {"id": "<unknown id>", "location": "[2778594:2779095](-)", "qualifiers": {"locus_tag": ["ctg1_2768"], "transl_table": ["11"], "translation": ["MIRLLTKADAKQYWELRLQALQVNPEAFITTYEEAVRQENPLERVASNLSSNSSFTFGAFNNENRLVGVVTLLTEEKDAYKHKGHIVAMYVDTENRRSGLARDLIRKAIERAKEMKLEQLNLGVVSTNEPAKRLYESMGFKTYGIEKRAIKMNGVYNDDEHMVLFF"]}, "type": "CDS"}, {"id": "<unknown id>", "location": "[2779135:2779672](-)", "qualifiers": {"locus_tag": ["ctg1_2769"], "transl_table": ["11"], "translation": ["MNVPYVQLRELTLDDVEDRYQWSLDRDVTKHLVVPDQYPPFTRGDTRNWIEACISRKNGYEQRAIVTEAGIHIGWVDLKNFDKTNKNAELGIAIGNKDYWGKGFGMAALNSMLQIGFSQFELEKIWLRVDEDNTKAKKSYESAGFVCEGLMRNDRLRQGKFIHRNRYSILKEEYESKK"]}, "type": "CDS"}, {"id": "<unknown id>", "location": "[2779628:2780294](-)", "qualifiers": {"locus_tag": ["ctg1_2770"], "transl_table": ["11"], "translation": ["MKAIDAAQNIITLQFSNCDVALLGGSVARGEATKTSDLDIVIVDQSLTSCYRESFYSNGWPVEVFVHNFETYKTFFKMDCDRGRPSLPQLVSEGIALKGEKEIVEKLKKEANDLLHKGPAKWTEETIKQKRYFITDTLDDFIGATKREEELFIANLLADLVHEYVLRVNGKWLGSSKWFIRVLRRYDEQYANKFVAAFDHFYKTGEKNECTICSIKRIDTR"]}, "type": "CDS"}, {"id": "<unknown id>", "location": "[2780310:2780994](-)", "qualifiers": {"locus_tag": ["ctg1_2771"], "transl_table": ["11"], "translation": ["MLLEEVMQQLEEYGTEQNRKTYKNHGAKEPLFGVSFANLKLLKKKIKKDHDLAVGLWETKNMDAMTLATYILDPKKITTEQLNSWIQDVDYYCLMDVLMTSICTSPIAIERMEEWTKSNDEWIGRAGWSLLANIAIKNKTLHDDFFSPYLEEIKENIHNEKNRKKEAMNSALIAIGIRNEDLERQAIEIAREIGKVEVDHGATSCKTPDAESYIKKARERAEKKKVK"]}, "type": "CDS"}, {"id": "<unknown id>", "location": "[2781119:2781269](-)", "qualifiers": {"locus_tag": ["ctg1_2772"], "transl_table": ["11"], "translation": ["MIVNHFKEFSKHVGNTHLIKSSFVVYILFYGKLIPSKNCMFNMYSFLMV"]}, "type": "CDS"}, {"id": "<unknown id>", "location": "[2781444:2781834](-)", "qualifiers": {"locus_tag": ["ctg1_2773"], "transl_table": ["11"], "translation": ["MKNWVQFRIARPTDKFEEVISFYETGLGLKRIGEFHNHEGYDGVMFGLPDEEYHLEFTTHVNGSPCPAPTKDNLLVFYMPNKDEIEKIVNRLSNMGYHEVEPENPYWIEKGTTIEDPDGWRIVLMNASE"]}, "type": "CDS"}, {"id": "<unknown id>", "location": "[2781965:2782124](-)", "qualifiers": {"locus_tag": ["ctg1_2774"], "transl_table": ["11"], "translation": ["MNNYICTTCGVQYPENEEAPSHCKICNEERPYVNPIGQSWITLETMQNSNLY"]}, "type": "CDS"}, {"id": "<unknown id>", "location": "[2782416:2783244](+)", "qualifiers": {"locus_tag": ["ctg1_2775"], "transl_table": ["11"], "translation": ["MHNGIRMTTLVKRAMLVCAGVLFTYEAAFGSVHTALASTEDEAKSVQLVSEIQTSLAPKEAPKHYNGQVRKVAYLTFDDGPGKYTAELLDMLKKENAKATFFLIGSNVKAFPDLVKREDAEGHYVGMHSMTHNYKKLYTEGHYVDEMKEDQGLIAGVLGKSPVLTRPAYGSMPGLNEALRNKVVDNGLKVWDWTIDSLDWKYNKMQVDAASAKIVENVLAHSTNPTEVILMHDIHPQSVKAVPGIIKGLKEKGYELEAYNENEHFPLNFWHDNRM"]}, "type": "CDS"}, {"id": "<unknown id>", "location": "[2783636:2784311](+)", "qualifiers": {"locus_tag": ["ctg1_2776"], "transl_table": ["11"], "translation": ["MDFLSPEYLSALLAIIVIDLVLAGDNAIVIGLAARRLPKDQQKKVIIWGTIGAIAIRALATLVVVWLLKIPGLLLIGGVLLIWIAYKLIAEGKNHDIKAEEGFWSAIKTIIIADALMGIDNVLAVAGAAHGNFSLVIIGLLVSIPVVVWGSTLILKWVDRFPVIITIGAAVLAYTAAKMIVDEKWFAGFFESNPFVKWAFIIIIIVGVVFFGKAKQKATAGFVS"]}, "type": "CDS"}, {"id": "<unknown id>", "location": "[2784367:2786341](-)", "qualifiers": {"locus_tag": ["ctg1_2777"], "transl_table": ["11"], "translation": ["MKQFLLKSKSVLSNHFGFFLFAVILLWLKTYAAYVTEFNLGISNTIQKFLLFFNPLSSAVLFLGLALFAKGKRSYIWLIIINLLLSILLYANVVYYRFFSDFITFPTLTQTNNFGDLGGSILALLHLYDPLYFLDTIILIVLVATKFANPKPIRVAKHKLSLVFVVGILLFSVNLGLAESDRPELLTRTFDRNYIVKYLGAYNYTIYDGIQSAKASTERALADGDNMTEVRNYLTSTYASPNPEYFGKGKGMNVIYIHLESFQNFLIDYKLNGQEVTPFLNSFTKDANTLYFDNFFHQTGQGKTSDAEFMLENSMFGLPQGSVFTTKSHNTYQSAPAILGQQGYTSAVFHGNYKTFWNRDDIYKSFGFNKFFDASYYDMNEKDVVNYGLKDKPFFNESIPLLQTLKQPFYTKFITLSNHFPYPIDKAEATIEPATTGDSSVDTYFQTARYLDESVKGFIDYLKQSGLYDNSIIVMYGDHYGISDNHNAAMSKVMGKEMNSFENAQLQRVPLIVRVPGVKGGVQHQYGGEIDVLPTLLHLLGTDTKNYVQFGSDLLSPDHKQVVAFRNGNYVSPTVTALNGKYYDTTTGKPVEFTDEIKKNEQMVQNSLKYSDQVVNGDLLRFYTPEGFTPVDRSKYNYNNRDKNKTKVKTTPEGEAK"]}, "type": "CDS"}, {"id": "<unknown id>", "location": "[2786645:2786747](-)", "qualifiers": {"locus_tag": ["ctg1_2778"], "transl_table": ["11"], "translation": ["MYGRDVMTLRFKELVEEGKCKWSNIIKSYYFVM"]}, "type": "CDS"}, {"id": "<unknown id>", "location": "[2786868:2788494](-)", "qualifiers": {"locus_tag": ["ctg1_2779"], "transl_table": ["11"], "translation": ["MITVSNVSLRFADRKLFEDVNIKFTPGNCYGLIGANGAGKSTFLKILSGEIEPSTGDIHITPGERLAVLKQNHFEYEEFPVLETVIMGHTQLYKVMQEKNAIYMKEDFSDEDGMRAAELEGEFAELNGWEAESEAAILLKGLGIGEDLHDKKLSELTGAEKVKVLLAQALFGQPDILLLDEPTNHLDLKAIQWLENFLMNFENTVIVVSHDRHFLNKVCTHMADLDFGKIQLYVGNYDFWYESSQLALKLTQDANKKKEEKVKELQNFIARFSSNASKAKQATSRKKLLDKITLDDIRPSSRRYPFVGFTPEREVGNDLLTVEGLSKTIDGEKVLDNVYFTLNKGDKVAFIGRNDIAMTTLFKILMGEMEPDSGSFKWGVTTSQSYFPRDNSKYFENSDYNLVEWLRQFSPQDESESFLRGFLGRMLFSGEEVKKNVSVLSGGEKVRCMLSKMMLSGANVITLDDPTNHLDLESITALNNGLIAFKGTILFTSHDHQFVQTIANRIIEVTPNGVIDKEATYDEFLENEELQKQVDAMYKGQ"]}, "type": "CDS"}, {"id": "<unknown id>", "location": "[2788806:2791923](-)", "qualifiers": {"locus_tag": ["ctg1_2780"], "transl_table": ["11"], "translation": ["MSKLKSWRSLSFLLWIVITITMVVTMPNMDQLVKEKGKITIPNTKQSSIADKMMKEMDKEGVEKYEIIAVFNSGNKAALTDEQKKEITKTINALQTEKEQLGIKEVVSHLDNKDLEKQLVSKDNTTILTQISIDKKHGEISKVSNNIHEKVQTKGVKTYLTGSDLIAGDFLKSSQEGVKKTEVISIIFILVVLILVFRSPVVPIVSLLTVGISYLVSMGIIAQLVDQFNFPFSNFTQVFVVVVLFGVGTDYNILLYTRFKEELSKQENAFLVTKETFKSAGKTVLYSGIAVLIGFASLALASFKLYQSTSAVAIGVLVLLLVLTTLNPFFMVLLGKGMFYPVKTFKGHEDSRLWGFFAKNSVARPFVALIIVFVISIPFVLKYSNTLNYNDLFEVDNKYESKMGINVIEDHFPPGFSSPSTLVIQSDKKLDEGTSLQILDELTDKISKVKGVSEVYAPTRPTGEKIKELYLNKQAGELNTGLGDADGGIKEINDGLTDAKNKMGSNDSNSLANVQKLIDGTNEAKNGVSALGTALHQLSNGINDGAQGAQQIESGLASVNENINVLSNATSQLHAGYAQLEKGLNSYDQYFGSISQAIDGAKKGYEQIEMLMTNFVQTKPELANDPNIQQTIGIAKEAQKKLSVLSNELNQLATQHKTAMSSFKEANQSLLKVDKGLKEMSNGVNKLQKGAADLKNGLNEGSSGSKQIANKSVELQSGLTKINDGQGQLLTGLKDLQEKMGQLQSGLSKSTEGLGKVSNGLHDAQKYLGELNESKSSAKFYIPKEVLEGEDFQKALNTYMSQDRKIAKMTIILDVNPYSKEAMPIIQEINKTIDGTVKGTELHDAKTAIGGTTARNVDLKEVTGQDFLCTATIMLIVIAIVLIVITRSLLNTIFIIGSLLLAYFASLGISEQISAHVLHVDSLSWNVPFFSFIMIVALGVDYSIFVMMRYNEIEGDSVTKIVTASRHIGGVVLSAALILGGTFAALIPSGVLTLIQVASVVGVALLLLALIVMPILLPALIGLTSKMKSYKEKIINTK"]}, "type": "CDS"}, {"id": "<unknown id>", "location": "[2792134:2792701](-)", "qualifiers": {"locus_tag": ["ctg1_2781"], "transl_table": ["11"], "translation": ["MAKNKQEDIFDAAMQLFAERGYDGTTIPMIAEKAKVGAGTIYRYFENKEALVNSLFSKSMLELSEMIKTDFPVEANIREQFSHTYNRLFEFARNNVDAFLFTNSHCDSYFLDEQSKKIFDDFIGFFMNIIEDGIAKGFLRPLPPVALIIIVYQPLEKLTKVIATGQLEYSKELVKELEESSWNAIRII"]}, "type": "CDS"}, {"id": "<unknown id>", "location": "[2792989:2794150](-)", "qualifiers": {"locus_tag": ["ctg1_2782"], "transl_table": ["11"], "translation": ["MNVIQLKEDKFREALRLSEYAFQYKVDEERLQQQLTKMKESHEIYVIMEGEDLAAKLHLIPFHIYIGKEKFKMGGVAGVATYPEYRRSGYVKELLQHSLQTMKKDGYTVSMLHPFAVSFYRKYGWELCANLLKCHISKSDLVMKKQVNGTVKRFNKENHPEEVEKLYEAFAERFSCMLVREKNWWLQAVYDDLTLAIYYDENKKAAGYMLYKIENYKMTVEEFVPLHNEARNGLWNFICQHDSMIKEIEMTVSESEPLLYSLQEPRVKTEIKPYFMGRIVDVEQFLKQYELNWSNVQQEVILNITDAFAPWNNITVRLANHEITIIKEKTIDKGIKLDINELSTIMFGYKRPLQLNELELISGSEEEIQAFEKIVPVREAFIYDFF"]}, "type": "CDS"}, {"id": "<unknown id>", "location": "[2794275:2795565](-)", "qualifiers": {"locus_tag": ["ctg1_2783"], "transl_table": ["11"], "translation": ["VKERTIQPVNNGLNGNITIPGDKSISHRAVMFGSIAEGKTTIKGFLPGADCLSTISCFKEMGVEITQNGDEVTVVGKGLEGLQEPKAVLDVGNSGTTIRLMSGILANTPFFSCVQGDESIAKRPMKRVTNPLKQMGANIDGREEGTFTPLTIRGGDLKAIEYISPVASAQVKSAILLAGLRAEGVTAVTEPHISRDHTERMLEAFGVKVTREGKTVKLSGGQKLTATDIQVPGDVSSAAFFLVAGAIIPNSKLVLQNVGMNPTRTGIIDVLEKMGATFTVDLINEGASEPAANITIETSSLKGIEIGGDIIPRLIDEIPVIALAATQAEGITVIKDAHELKVKETNRIDTVVAELTKLGARIEATDDGMIIYGKSALKGNTVNSYGDHRIGMMLAIAGCLAEGKTIIEDAEAVGVSYPTFFDELQKLAK"]}, "type": "CDS"}, {"id": "<unknown id>", "location": "[2795582:2796683](-)", "qualifiers": {"locus_tag": ["ctg1_2784"], "transl_table": ["11"], "translation": ["MRKKVVLIGTGLIGGSLALAIKKEHDVTITGYDIFKEQVERAKELHVVDEIGVDLQRACEEAHLIVFASPVEETKKLLHKLASFRLREDVIVTDVGSTKGSIMNEAEALFSKDVSFIGGHPMAGSHKTGVESAKAHLFENAFYILTPMNHVPNKQVEDLKVWLKGTGSHFLVLNTEEHDYVTGIVSHFPHLIAAGLVKQVEKHAGDNPLIYQLAAGGFKDITRIASSSPKMWSDIVKQNREHLMVLLKEWISEMEDLYKTVSTGDAGEIQNYFAGAKEYRDSLPVRKRGAIPAYHDLYVDVLDKVGALAHITSILARGEISITNLQILEAREGLLGVLRISFQREEDRMKAKLALGEEEYQTYETI"]}, "type": "CDS"}, {"id": "<unknown id>", "location": "[2796675:2797776](-)", "qualifiers": {"locus_tag": ["ctg1_2785"], "transl_table": ["11"], "translation": ["VQVKDQLSSLQPYKPGKSPEQMKEVYGDHLFVKLASNENPFGCSPRVLEELQNSWLEHALYPDGGATTLRQTIADKLHVQMEQVLCGSGLDEIIQMISRAVLRAGDNIVTAGATFPQYRHHAIIEGCEVKEIPLNKGVYDLDEISSAVNNNTKIVWICNPNNPTGTYVNEQKLTQFIEGISENTLIVIDEAYYEYVTAKDFPKTLPLLEKHKNILVLRTFSKAYGLASFRVGYAIGQEELIEKLNVVRLPFNVSSLAQKAATIAFGDDEFIKEIVHMNTEGLQQYESFCKENGIPFYSSQTNFIFLPVDNAGEIYEACAHAGFIIRPFPNGVRITVGTREQNEGVISVLKQHFENKKNKSRDEANA"]}, "type": "CDS"}, {"id": "<unknown id>", "location": "[2797794:2798967](-)", "qualifiers": {"locus_tag": ["ctg1_2786"], "transl_table": ["11"], "translation": ["MRYITAGESHGPQLTVILEGVPAGLTLTAEHINKELLRRQKGHGRGRRMQIETDTVEIVSGVRHGMTLGSPITLIVKNDDFKHWTKVMGAEPISEKESKDMKRTITKPRPGHADLNGAIKYGHRDIRNVLERSSARETTVRVAAGAVAKQILSELGVGIAGHVLEIGGVKAKHISNLSIEEIQTITENSPVRCLDKEVEQEMMNAIDNAKSSGDSIGGIVEVIAEGMPIGVGSYVHYDRKLDAKLAGAIMSINAFKGAEIGVGFEAARQPGSKVHDEILWDEKKGYTRKTNNAGGLEGGMTTGMPIIVRGVMKPIPTLYKPLASVDIDTKEAFQASIERSDSCAVPAAGVVAESVVAWELADALVEQFGKDRMELLKQNIMQHNNYAKEF"]}, "type": "CDS"}, {"id": "<unknown id>", "location": "[2799249:2800326](-)", "qualifiers": {"locus_tag": ["ctg1_2787"], "transl_table": ["11"], "translation": ["MANHELDQLRKQVDEINLQLLHLLNKRGEIVQKIGEQKQVQGTKRFDPVREREVLDMIAEHNEGPFETSTVQHIFKTIFKASLELQEDDNRKALLVSRKKKQENTIVDVKGELIGNGTQTFIMGPCAVESLEQVRQVGQAMKDQGLKLMRGGAFKPRTSPYDFQGLGVEGLQILRQVADEFDLAIISEILNPNDVEMALDYVDVIQVGARNMQNFDLLRAVGKVNKPVLLKRGLAATIDEFINAAEYIIAQGNDQIILCERGIRTYERATRNTLDISAVPILKKETHLPVIVDVTHSTGRRDLLLPTAKAALAIGADAVMAEVHPDPAVALSDSAQQMDIPEFHRFMDELKGFKNKLS"]}, "type": "CDS"}, {"id": "<unknown id>", "location": "[2801153:2804636](-)", "qualifiers": {"locus_tag": ["ctg1_2788"], "transl_table": ["11"], "translation": ["MWITSEVEIPDELIDHLEQGKLVLFVGAGVSMKGKSNLPNFDDLVDEIAKTLYVEKREITEPHDYYLGKIAKTKDVHQVARDLVHIEKSKPNPLHYAIPRLFPLDTDIRIVTTNFDQHFTTAIKEINRDINVYYAPALPTGRAFKGLAYIHGNVEQEKEALILTDGDFGRAYLTEGWARRFLVDLFSNYTVLFIGYSHNDPVMKYLATGLPPSTRRFAFVAQGENTYHWEHLGIRPIVYPNKVNNHQSLVKAVKRWAELMGDNYITKRMRIRDIVTVPPSVEQEQLSYIKQSIKKIETVRYFVEFAHDYEWVEWLEAEGKLQNLFMLTPNYNEVDELLAEWLVEQFLFSHQKELFQLIYKNYSKISPLLWRTICNYLNETKSKMDPLLFARWTLLLLETAEKDSSSIEKISKLLQKCSFPEHKEIALLLLTFILDGKLKLKRVRKWGNDTQESIELEESSRLPVSTFSHVEQIWNEKMRPYIAYYAVPIMMIGLEKLRMLSLRQTALKKRNKENVEKEFHQNDLAFLIRIVKECLTYLCENNEKKADYYITEMIEANSVLQKRIAIDAMNKNIFVRVDDKMKWLLHEGLLLDFTYKHEVFQLLKRHYAYCLEKTKEEVTRTVIKHLTEERVFDACLVLDLLFKCDSNSPSTSNGYELMKQKHPHFHSERYSVQKKEDTAESITCNVTADGLLQLKDVEIMKQVQQFSQDGVFEQRHFLEMLSKACKLNTEWSISFAYQLVGVQEISNEVWFVCIREWRNNRGLTNEQIQKIIPLLQKFVRNTAFHWLISSFLYEISNRLEELEENSIRVVKRFAFSVFPQVMKSDTDFKLGKQDFYNESIQHPVGKMTAVLLKLLSYDHLYDRNVYEYLFLFEEQVRVNSERTNFMFARLIADITFLYHIEKQWCRKYLLPYLDLKKQNEITEYAWAGLCYTQINLPLFTEMKRFIKYAIEHLEVLHPHTREAFLKWLSFVFIKCVLYWEQKTNWLYPLLILENEENKIKFMQFLCYYVKTLSVKEQQKFWTAWLSVFLRERPKMGEITAREYVMLLRIILYMDEILEKGLCIMSRAFSSVHGKCTGEEMKRLLIEMLHKKESMKAHKEMFANVFFILLQTCHEAVLFEKEIIQIKELLVQYEVEEYVLHLLENEIIRIGIVMGDLQKEL"]}, "type": "CDS"}, {"id": "<unknown id>", "location": "[2804817:2805255](+)", "qualifiers": {"locus_tag": ["ctg1_2789"], "transl_table": ["11"], "translation": ["LNDFTVVLIKFISCIIAFSIGLALFFPATFVQIISFSLFVTIVSYMFVDKIILNRIGNTGAIMSDFLLTYLSVWIFGNILLDNYMQIAWGSILSAIVFTLSEVIVHRFSNSHTRHNNDNIRINRRFAYGTEFAEEQNILDKDKKK"]}, "type": "CDS"}, {"id": "<unknown id>", "location": "[2805403:2805934](-)", "qualifiers": {"locus_tag": ["ctg1_2790"], "transl_table": ["11"], "translation": ["MKKALIVIDVQAGMYTAGMPVHNGGKFLQTLQELIRECRSNDIPVIYIQHNGPKDHPLEKGTDGWRIHAAIAPQEGDNIVEKTTPDSFHNTNLSEVLQEKGIEHVILSGMQTEYCVDTTTRRACSEGYKVTLVSDAHSTFNTEVLRAEDIVKHHNAVLGAFADVVEVKDLKVAASK"]}, "type": "CDS"}, {"id": "<unknown id>", "location": "[2805968:2806505](-)", "qualifiers": {"locus_tag": ["ctg1_2791"], "transl_table": ["11"], "translation": ["MLFQKEGLLIRYVMEDDASIISKWLTDPAVLRYYEGRDNPQSVEKVLDHFIHSPNSNEKRCLIEFDTIPIGYIQMYPVDSEWKALYGYKESQNVWGMDQFIGEPAYWGKGIGTKLVQAAITYIMGEMGAEAIAMDPKVNNERAIKCYEKSGFKKVKILKEHELHEGKLEDCWMMEYKQ"]}, "type": "CDS"}, {"id": "<unknown id>", "location": "[2806873:2806975](-)", "qualifiers": {"locus_tag": ["ctg1_2792"], "transl_table": ["11"], "translation": ["MGDILKNAQPIWKRTWFRYLGAFFIVQLLFIPH"]}, "type": "CDS"}, {"id": "<unknown id>", "location": "[2807076:2807601](+)", "qualifiers": {"locus_tag": ["ctg1_2793"], "transl_table": ["11"], "translation": ["MSNPIFTSTLIILRGNSASGKTTIAKQLQEHFGQGTLLVSQDIVRRDMLRVHDTMGNLSHDLLFEITKYGKGKCEFVILEGILNSHRYGEMLKELIRYFDENAFAYYFDLSLEETIRRHNTRDKRHEFGEDSLQKWYNPHDTIKVARETIFTDNFTQKDIFDAILNDVAIKKQA"]}, "type": "CDS"}, {"id": "<unknown id>", "location": "[2807619:2808057](-)", "qualifiers": {"locus_tag": ["ctg1_2794"], "transl_table": ["11"], "translation": ["MVWEPQYFQLSDGGKTVQIIQQQNIEEWIMEEEYKLPVSLPKTTVKLINMKNEDIPIDEDSYWEAFDLFGSEYVCRLLGVPLYDDLPKDLACPTCAKEMKYVATITQDIEERGLISVVNFQFGEMNIYYYLCIDCLIIKTEIQNT"]}, "type": "CDS"}, {"id": "<unknown id>", "location": "[2808274:2809831](-)", "qualifiers": {"locus_tag": ["ctg1_2795"], "transl_table": ["11"], "translation": ["MKKVIGAATATVFGLGAFTTTATAETIVTADVLNVREKPTTESKVVEKVKNGQELKVINTEDGWSKIELNGKEVFVSSEFTKDVYHVTANLLNVRTEANTDSEILGRLKKDDVIESTHQVKDGWLQFEYKGKTAYANVSFLSSTAPTEKKTEEKTKQVAKVQKSVKEKKEVKTQKVAKAKETTKAQEIVKPKEELKVKEEVKVKKEEKAQEIVKPKEEVKVKEEVKVKEEPKVQEIVKPKEEAKVKEEVKAQEIVKPKEEAKVKEEPKAQEIVKPKEEAKVKEEPKAQEIVKAKEEEKAREIAKAKEEEKAREIAKAKEEEKAREIAKAKEEEKAREIAKAKEEEKAREIAKAKEEEKAREIAKAKEEEKAREIAKAKEEEKAREIAKAKEEEKAREIAKAKEEERAKEASKNNIQSAKRELTVVATAYTADPSENGTYGGRVLTAMGHDLTANPNMRIIAVDPKVIPLGSKVWVEGYGEAIAGDTGSAIKGNRIDVLMGSKSKAMNWGRQTVKVKIL"]}, "type": "CDS"}, {"id": "<unknown id>", "location": "[2810044:2810536](-)", "qualifiers": {"locus_tag": ["ctg1_2796"], "transl_table": ["11"], "translation": ["MNQFEQMMYVGVIMSIVLSVMILGSLYYNPRLSLTDYPKDIQKVVFPKSIHEKKQTIYFNILYNTILFGTPFISTYILHKHEKLMYMDAYLHTFGILMIFNLVDLLIIDWLIFCWITPRFVVIPSTEGMKGYKDYKFHLRGAIVATQILAIVSLFLAGIATTI"]}, "type": "CDS"}, {"id": "<unknown id>", "location": "[2810716:2811097](+)", "qualifiers": {"locus_tag": ["ctg1_2797"], "transl_table": ["11"], "translation": ["MKIEHIAIWVNDLECMRDFYIKYFNGKANSLYHNEMKQFESYFITFESGARLELMRKKGVENKPNLNITGYAHMAFSVGSEERVNELTKVIKDAGYPLLNGPRFTGDGYYESVIGDPEGNQIEITI"]}, "type": "CDS"}, {"id": "<unknown id>", "location": "[2811155:2811464](+)", "qualifiers": {"locus_tag": ["ctg1_2798"], "transl_table": ["11"], "translation": ["VPNEATAYFYRKALSNMSIFATWEQPEGAAGSIRWVEDFRLAMLPFTKGVYVNTPDLSIKNWPDAYFSCNFDRLMEVKAKYDPKNIFNFPQSIPLFQTIYYT"]}, "type": "CDS"}, {"id": "<unknown id>", "location": "[2811782:2812265](+)", "qualifiers": {"locus_tag": ["ctg1_2799"], "transl_table": ["11"], "translation": ["MNTEDKIYAEKVLKNLFIGSQVDGLQFGISSGAIKIQFTNFHDSVDYDEQLYINIESKWCLFNKPQKRYPLNEDEFEVYSEEEEYERIFKIRRQKVTDIQLGLESPHLIITLDSGQIIFLNGFHDYYECWHAGVLCEQWLVVAAPGNEIATWAPDAFIDK"]}, "type": "CDS"}, {"id": "<unknown id>", "location": "[2812403:2812754](+)", "qualifiers": {"locus_tag": ["ctg1_2800"], "transl_table": ["11"], "translation": ["MMACVHDFGIIDEFNSQKSYNDYTPEKYHCISVNDDIISSLNQNLSIMKTYFHTVKNQEYGLAYCGITIIPPESLAIFYETVTSSKFFRKSDELNELASKIVQAAAEQKYMIHYGV"]}, "type": "CDS"}, {"id": "<unknown id>", "location": "[2812887:2813934](-)", "qualifiers": {"locus_tag": ["ctg1_2801"], "transl_table": ["11"], "translation": ["MCTKEQISNLFRNFSIKECKGSSDLYEYLSMKIAEDEEVLTLSSYAQVGQPVPNLLLGAVHYLLLAGKEHHLKTYYSSLVENADTNLDKAFNHFKDFCKEYREEIITLLQTKLVQTNEVRRCAYLYPSFCYIFNKVKKPLALIEIGTSSGLQLFWDQYRYSYGTDEMYGNIDSNVHVTSEIRGENVPHFLKESPSVVERIGLDLHVNDLHNEEDYLWLRALIWPEHKERLEMFDQAASLVKNESVQLIEGDGVELLSSIIEQISEEAVICIFHTHVANQIPEQVKHKLEKQIQEIGAKRDVFHLYNNMWDRDLHIDYYINGNEYRETVGETEGHGRWFSWKIGNETLI"]}, "type": "CDS"}, {"id": "<unknown id>", "location": "[2814314:2815817](+)", "qualifiers": {"locus_tag": ["ctg1_2802"], "transl_table": ["11"], "translation": ["MSNMQQKTDVILIGAGIMSATLGSLLKELAPEWEIKVFEKLASAGEESSNEWNNAGTGHSALCELNYTSEKADGSIDISKAVKVNEQFQLSRQFWAYLVKSKLIRNPQDFIMPLPHMSLVQGEKNVEFLKNRFEALSKNPLFQGMEFSDAPETLKKWLPLIMEGRTSNEPMAATKIDSGTDVNFGALTRMLFDYLKTKNVELNYKHSVENIKRTKNGLWEVKVHDMNSGKIEHHTAKFVFIGGGGGSLPLLQKTGIPESKHIGGFPVSGLFMVCKNQKVVEQHHAKVYGKAKVGAPPMSVPHLDTRYIDNKKALLFGPFAGFSPKFLKTGSNLDLIGSVKPNNVLTMLAAGVKEMGLTKYLIQQVMLSHEKRMEELREFIPNAKSEDWDIVVAGQRVQVIKDTDAGGKGTLQFGTEVVSAADGSIAALLGASPGASTAVHVMLEVLEKCFPSRMVEWEEKIKEMIPSYGISLTENPRLFQDLHTSTGRTLGLNEKETVHN"]}, "type": "CDS"}, {"id": "<unknown id>", "location": "[2815864:2816908](-)", "qualifiers": {"locus_tag": ["ctg1_2803"], "transl_table": ["11"], "translation": ["MKRKLGIVLIVCICLIGLIACSSQKADKKKADDVKFAFIPKLTGVGFFTSGGEGAKEMGEKLGVQVKYDGPSEASVSGQVKYINNFINQNYDALMVSSTSVDGLSQSLQRAKKKGMTVLTWDSDVNPKDRSFYISQGTPDQLANLLIEMTSKQIGDKGKVAFFYSSPTVTDQNQWVTKAKEIIKKKYPNWEIVTTQYGENNAQKSLSVGENILKTYPDINAVICPDATALPAMAQAAENLKMDKKVVVTGFSTPNVMRDYVKRGTVQQFGLWDVKQQGALATYVANEIVVKGKKLKVGDSFEVKGIGKVKVEPNSIQGYDYEAEGNGIIVLPERVVFTKDNIDKYNF"]}, "type": "CDS"}, {"id": "<unknown id>", "location": "[2816904:2817894](-)", "qualifiers": {"locus_tag": ["ctg1_2804"], "transl_table": ["11"], "translation": ["MKYFYRWEGVLIILLLIEFILFSFINSDFLNISNLLFSTNDFLFIAIAAIPMTFVIVTGGIDVSVGSIMGLTSILIGVFWMNGIHILLAVIMALIVSCLAGALNGLIIKMTDVEPLVVTLGTMFLYGGIALVVSGGAGASGYEGISGLPDTYVQLANGSFIGIPNLLWLLISLTIVCTILFHRTIYGRHVQLTGANENAAKYTGIKTKKVVIIAYILSGLGGGLGGAFLTAYFGSARADIGSETILPIITAVVLGGTLITGGKGSIIGTVLASIFIGLMQYGLQMAGLTNEQSNVVIGIILILSVIMRHFKLHQFLAGKRQSLHKGEMS"]}, "type": "CDS"}, {"id": "<unknown id>", "location": "[2817890:2818844](-)", "qualifiers": {"locus_tag": ["ctg1_2805"], "transl_table": ["11"], "translation": ["MKRMYKRHETSIILLLLIYIAIVGIINPSFIQFNSLSLLMKSSVILVVLAIGQSFVLFTKNIDVSVGSSMGLSAAVCGMMLTNGYSAFLSIFVAIILGAIIGFVNGIGVAKFRIPAIIMTLGMLGIVRGAMLIFTGGKWIEDIPNDFKQLSSIIILGLPITVWFVLIILLLLYFFLRKVPLGRYFYAVGDNEDGARLIGIPVNKVKIYAFMISGISAALAGCIFVMNIGFVPNQTGTGLELQVIAAAVLGGIHLKGGTGSLFGAALGALFLETISSSLVFLKIPAFWNNAISGFLLLLIIILDSVMKRWKAERRMNL"]}, "type": "CDS"}, {"id": "<unknown id>", "location": "[2818840:2820322](-)", "qualifiers": {"locus_tag": ["ctg1_2806"], "transl_table": ["11"], "translation": ["VENVPLLQVKKMSKAFSNQLVLKEVNLQVEHGDIYALVGGNGAGKSTLMKILTGLYSYDSGEMYVKGKRQQFANPKEAHQEGIYLIPQEPLIFPHMTIEENICIGLKGNRKKLKVKVQQLIDSLSWDIDLNEQGESLSIAQQQLVEIVRGLIREAEILILDEPTSTLTTHEIKSLFVLMKSLQEKGIGMIYITHRFPEIFEIANKVAILRDGMVVSQGDVCDYTYDMLMEGLLPKGYKQKEKIEVVQETVKTKKILEVVDINGHAFENISFTVHAGEVVGVAGIIGSGRTELAEAIFGLKTIKSGSILLGGKSIDTCSLHKRLDEGLVYVPEDRARNGIFSIASVKENIAAASLYQNNRFFINQEKESALVNSFIEQFRIVVQNMNKELASLSGGNQQKVVLAKYLACNPKIIILDEPTRGIDAKARLEVYETIKKMKREGLAILLISSDVEEIVQLVNRVYVMRNGRFVSHMEKEQLSVNEVTRLAYGGVTE"]}, "type": "CDS"}, {"id": "<unknown id>", "location": "[2820519:2821452](+)", "qualifiers": {"locus_tag": ["ctg1_2807"], "transl_table": ["11"], "translation": ["MSQLNFEENLLTKVAWYYYKDQLTQQEIASLLHISRNKVVRLLDKARSEGIVTFHVKGTGLHCLSIERDLMKKFHLKDAFIIPTPINNYATSLGKAAAQYLETHLQQGDLLGIGWGETISKMLENIHFESSINLSFVTLTGGVNHYLPRKQNYLHYMQGELHIIPTPFLASSTEMARSILSEPSVKDMLHVASLAHTAVVGIGGLSQDATIVKEEKLTLREMTYIRSQNGAGDILGQFYNTNGELLELSHHNRLIGTPLTILRNMKHVIGVAGGTQKIDAIYGALKGNFIHTLITDEETALSLLRKEGDS"]}, "type": "CDS"}, {"id": "<unknown id>", "location": "[2821451:2823014](+)", "qualifiers": {"locus_tag": ["ctg1_2808"], "transl_table": ["11"], "translation": ["MSTLLAFDAGTGSIRAVLFDLHGNQIAVSQKEWVHKTDPRYPGSMNFDVKENWQLVQQCTKEVLQKSNILPSSIQAISATSMREGFVLYDKHGQEIWACANVDGRASVEVSELKEIRSHLEKDLYTKSGQTFSLGALPRLLWIKKHEPDVYNNIYSFTMLNDWILYKLSGVLQIDPSNGCTSGIFDLQNRLWDNDVAKECGLSLPFSPTVNEAGTVIGNVTKECAALTGLREGIPVVAGGGDAQMASLGTGIVKPNQTLICGGSFWQQEVNVTEPITDPHAAIRVNCHVVPNLWQYETIAFFPGLVMRWFRDAFCQEEKKLADKLGVDAYELLEEQAKDVPVGSHGIIPTFSNVMNYISWRHAAPSFLNLSLDADKCGKKELFRAIEENAAFITLGNLKLIKNLTGTFPSEVIFAGGAAKGKLWPQILSDVLGIPVKVPVVKEAAALGTAIAAGVGAGIYSSMEETAEEFVQWEQTFEPVTENHELYKEFYETWKTVYDSQLALADKGLTSHMWIAPGAL"]}, "type": "CDS"}, {"id": "<unknown id>", "location": "[2823039:2823402](+)", "qualifiers": {"locus_tag": ["ctg1_2809"], "transl_table": ["11"], "translation": ["MLKANENDFSYRFGDNGPKYLIQGPNIDLGLVVIQPGQEFQNHYHTTCEEVFYALEGEIDFYVNNERVPIKQGDVLQVRPHESHYLINHSDKPFKAVFIKSPHLPNKDTVQTENPTLTKE"]}, "type": "CDS"}, {"id": "<unknown id>", "location": "[2823408:2824191](+)", "qualifiers": {"locus_tag": ["ctg1_2810"], "transl_table": ["11"], "translation": ["MTWGFKNRLNTILPDGRAVMLAIDHGYFLGPIHGLEQPLETVKNLLPYTDSLFLTRGVLSSCIPENCSTPMVMRVSGGATVVGKDLANETIVTPVKEAVKQNAIGVGVSVFVGSDYETQTVTNLANVVSEAHDYGLPVLGITAVAKELQKREARFLALASRVCVEMGADIIKTYYCEGFEKITSTCPAPVVIAGGPKLDSIEDALNITYNALQEGAIGVDMGRNIWQSEHPAAMIQAIHGIVKNGLNVKEALELYDDVKN"]}, "type": "CDS"}, {"id": "<unknown id>", "location": "[2824300:2824720](-)", "qualifiers": {"locus_tag": ["ctg1_2811"], "transl_table": ["11"], "translation": ["MKLNHLNLCVDDLSEARHFFETFFDFQFLEQKGKALVVMSDESGFILVLSDPKAFKGNKEVTYPEAFHIGFLVDTSSEVDQAYNRLVAGGIEIDKEPYLMRGSSYGFYFTVFNGLLIEVSCLDYREGKKVSKLNSNHLE"]}, "type": "CDS"}, {"id": "<unknown id>", "location": "[2824954:2825281](-)", "qualifiers": {"locus_tag": ["ctg1_2812"], "transl_table": ["11"], "translation": ["MFIETKTFTVKEGTSNIVVERFTGEGIIEKFEGFIDLSVLVKKVRRGDEEVVVMIRWESEEAWKNWETSEEHLAGHRAGRGKPKPDHIINVDHAVYYVKSSKSAYQQS"]}, "type": "CDS"}, {"id": "<unknown id>", "location": "[2825377:2826556](-)", "qualifiers": {"locus_tag": ["ctg1_2813"], "transl_table": ["11"], "translation": ["MWIGSAISELGGAFGTLCNSILVYELTGSEMALSSMWLLYFIPSLILQLISGPFIDKWSRKWIMIFSQWIRASVFLLPLVMLVTGSIEVWHIYVVQIVVGLITPLYTPASQAITPSIVSQGQLQDANAYIDGMTRLMMFLAPVLGGVVIHFIGTELTLSFVCICLFVSGAFLLYIKEKRTTTDIRKTWLEQFLQGFTYFFTKPIIVWLGIFLTFVQFGVGVTMVINLPYIKDELLAGYAEYGYFMAGFPLGYVIGSVLVGKVTYKSRRILMLGGLFIGGITYISLGFNHSIIIAILIEVIAGICIAFFNVHNTTICQQIVPNNMIGQVFSVRLFFIRSAMPLGVLVGGILSEMWGVRALYVIIGAIICVTSLIGMLLPYFKFLDEAIEKKSA"]}, "type": "CDS"}, {"id": "<unknown id>", "location": "[2826649:2827693](-)", "qualifiers": {"locus_tag": ["ctg1_2814"], "transl_table": ["11"], "translation": ["MEVYHITSRKRETYNIQVKYSILFECALGIAAITHKRLIDTLEKTQSEWEEIKKALTEEMREHLQFVEEHNTWKALLQLLYEDDFQDLSQFNFKIDSFSEEDLKFICLPFLGEKYEEKRRLAATGVVCAIHELKELTDNHQFFSTYISFICNVDVQVLKSHLIAVMTGWYESVIKREEEQILSILKRDYEAKNEMNKKMKPEEFVEWATGGVNYMPEPSVHHVLLIPQMTYRPWNIEADIDDTKVFHYPVANESIHPEDPYEPNYFLVQKHKALGDEARLRIVKMLFEKERTLQEITERLQLGKSTVHHHLKLLRAAKLVDIHDGKYVLRKKAVQSLAKELDMFLNR"]}, "type": "CDS"}, {"id": "<unknown id>", "location": "[2828484:2829678](+)", "qualifiers": {"locus_tag": ["ctg1_2815"], "transl_table": ["11"], "translation": ["MHFILNMLGIFVVILIVFLCSPNKKHIKWRPIVILILLELFITWFMLGTKLGSIIINKIASFFSWLLACANEGIRFAFPSAMESQHIDFFFSALLPIIFVITFFDILSYFGILTWIIDKVGAVISKISRLPKLESFFSIQMMFLGNTEALAVVRDQLSVLKENRLLTFGIMSMSSVSGSILGAYLSMVPATYIFSAIPLNCINALILANVLNPVEVSKEEDVVYTPSKHEKKDFFSTISNSMLVGMNMVIVILAMVIGYVALTACLNGILGFFVTGLTIQKIFSIIFSPFAFLLGLSGSDAMYVAELMGIKITTNEFVAMMDLKSNLKSLQPHTVAVATTFLASFANFSTVGMIYGTYNSLFGGEKSSVIGKNVWKLLVSGMAVSLLSAMLVGLFVW"]}, "type": "CDS"}, {"id": "<unknown id>", "location": "[2829727:2830975](-)", "qualifiers": {"locus_tag": ["ctg1_2816"], "transl_table": ["11"], "translation": ["MNEVLAKGIKAKEVARELVLKTTDQKNEALAAIANQLIVETAYILEENKRDIEEGKEKGFSHSLLDRLLLNEQRIVDMTEGIKQLIELRDPIGECVSAWERPNGLSIQEMRVPLGVVGMIYEARPNVTVDAATICLKTGNAVILRGSSSAIHSNKAIVSVIHRALKQTSLPSESVQLIEDTTRDSAKQLFTLNEYLDVLIPRGGKQLIDTVVREASVPVLETGAGNCHIFIDETADKQMAFNIIINAKTQRPSVCNAIETIVLHENWAEQYGSELFSSLKERGVELRGDNKAVAIDPSILLATEEDWETEFLSLTLAVKVVSTVEEAIHHINTYGSMHSEAIITENEENVSKFFTSVDAAALYHNASTRFTDGSEFGFGAEIGISTQKLHVRGPMGLPALTSTKYVIRGNGQIRK"]}, "type": "CDS"}, {"id": "<unknown id>", "location": "[2830991:2832095](-)", "qualifiers": {"locus_tag": ["ctg1_2817"], "transl_table": ["11"], "translation": ["VKKQRIVVKIGSSSLADSHGGISTEQLSDHVAALARLKEDGHEVVLITSGAVAAGFSALGYPSRPVTIKGKQAAAAVGQSLLMQAYTEEFRKYGIVTAQLLLTRSDFSRKEQYSNAYATLGELLNRSALPIINENDSISLEELTFGDNDMLSALVSGLVSADMLMIFTDVNGLYDKNPQKNADAKKYYFLPEVTEEISSLAGDAGSKLGTGGMKSKIDAAKTALSLGVSVFIGTGRGQEKFVDVLKGKGDGTYVGNAPQKEMKMNKQWIALHSLVSGQIEVDAGAATAIIQHGKSLLPAGVTNVSGFFQVGEVVEVVTQQGRVIGKGQCTYSAEELRDVKGMQSQDIQVRGERHSYEVIHRDHWVSL"]}, "type": "CDS"}, {"id": "<unknown id>", "location": "[2832786:2833605](+)", "qualifiers": {"locus_tag": ["ctg1_2818"], "transl_table": ["11"], "translation": ["MDKQIGFIGCGNMGMAMIGGMINKNIVSSNQIICSDLNTANLKNASEKYGLTTTTDNNKVAKNADILILSIKPDLYSSIINEIKEVIKNDAIIVTIAAGKSIESTENAFNKKVKVVRVMPNTPALVGEGMSALCPNEMVTEKDLEDVLNIFNSFGQTEIVSEKLMDVVTSVSGSSPAYVYMIIEAMADAAVLDGMPRNQAYKFAAQAVLGSAKMVLETGIHPGELKDMVCSPGGTTIEAVATLEEKGLRTAIISAMQRCTQKSVELSGQTKK"]}, "type": "CDS"}, {"id": "<unknown id>", "location": "[2833784:2835425](-)", "qualifiers": {"locus_tag": ["ctg1_2819"], "transl_table": ["11"], "translation": ["MSKWQSKEQLIQLLSSLVEIPSITGTEAEVILPDFVVEQLSDLQYFKENPHHVQKNPTGDGRYFVTALVKKSDSTKNTVILVSHFDVVDVQDYGVWKEDAFNPKKLTSMFYSHKDELPDHVREDIEHGDWLFGRGTMDMKCGLALQMAMIEQACEGRFDGNVLLLAVPDEEVNSVGMRAAVPRLLDLAREHNLDYKTVLNSEPMFSRHPGDQNKYIYTGSIGKVLPGFLCYGKETHVGEPFAGLNGIYMASLITADLELNTDLCDIVEGEASPPPTNLLQRDLKEDYSVQIPHRAVTLFNLFLLEKSMTDVVSLLRQKVTKVAEKIEESYEKHAYRFSKYNPFIPPNLKVNVLTYEELITYAIEQHGREKIDHIQSNIIKNRGDKDDRAVTIDLVDKLAILCKEKAPMIVLFFAPPYYPAVSSRNNPLIKEVVVEMEKYAHYNHKITFENQNYFGGISDLSYVGLQYPLDSMSSLVDNMPLWDRGYSIPLQELEEFDVPVLNMGPVGKDAHQWTERLDVNYAFETLLDMLPKCIEKLLVSNKITQS"]}, "type": "CDS"}, {"id": "<unknown id>", "location": "[2835500:2836250](-)", "qualifiers": {"locus_tag": ["ctg1_2820"], "transl_table": ["11"], "translation": ["MVQSIDRAISIIKLLNSTNEKEYWAISDIADGTHLPVSTVHRLLNSLMEHGLVTQITETKQYKIGPMWMEIGLRQLEKVDYRSVAREVMKRLAAEVEESVYLNIPNGTHSIIIERIDSPLKIRVIDNLGEQIPLSIGAANKTMLANMKTNEMEHIVEYLLPSLPEQMQILLNQIKQIKNEGYAVSYGEKTEGTASVAAPIIGFNHKVVGALSVGLISHRINDDRLSFLISKVKQAAHEISIKIGSTSEL"]}, "type": "CDS"}, {"id": "<unknown id>", "location": "[2836517:2837942](+)", "qualifiers": {"locus_tag": ["ctg1_2821"], "transl_table": ["11"], "translation": ["MAQVNNTNNELKRTMKSRHLFMIALGGVIGTGLFNGSGFIISQAGPGGSVLAFMAGGLLMYFVMLCLGELAVAMPVSGSFQEYATKFINPATGFTIGWLYWLSWANTTGLEFTTAGITMQRWFPDIPVWVWCLIFGVTIFTINALSARSYAETEFWFSSIKVSAIIAFIILGGAAMFGFIDLKGDEPAPLLSNFVNHGGLFPNGLAAILLTMVTVNYSFQGTELVGIAAGESEDPAKTLPRSIRNIIWRTMFFFVLAIFVLVALIPWEEAGLTKSPFVAVFDNIGIPYAADIMNFVILTAVLSVANSGLYAATRMLWSLSKNEMAPAFLKKLSSRGIPLNALIMTIAISAFSLLTSVVAAETVYLWLISISGVITIIVWMSICVSQFFFRKHYLAEGGKLDDLKFRTPLYPLVPILGFGLYGIILVSLIFIPDQRLGIYCTVPFIIFCYTYYHFKVKKRIATNTQSETKISETS"]}, "type": "CDS"}, {"id": "<unknown id>", "location": "[2838214:2838673](+)", "qualifiers": {"locus_tag": ["ctg1_2822"], "transl_table": ["11"], "translation": ["MIQNIYETHLHVRNLEKAINFYQNKLGLTLARKLSKRRVAFFWVGENKKQMLGLWEVNNIEDFELRHFAFGVNLEFLMTSKAWLEERGIEVIGSQGKGNQEPIVQRWMPAASVYFLDCDRNKLEFISMLHDNPDELEYASYLSVWNAEHQEK"]}, "type": "CDS"}, {"id": "<unknown id>", "location": "[2838974:2840006](-)", "qualifiers": {"locus_tag": ["ctg1_2823"], "transl_table": ["11"], "translation": ["MTLENTKNLKKQVAPFEKSTIKKSVWQLINTIVPFIILWYLAYKSLSVSYWLTLVPALLAAGFMTRIFIIFHDCTHYSFFKSRRANRIVGTCMGVLTLFPFDQWGHEHSIHHATSGNLDKRGTGDIWTLTVDEYVAAPFRLRLAYRLYRNPFVMFGLGPIYVFLLKNRFNRKGARKKERMNTYLTNILIVAIVGMLCWAIGWQSFLLVHGSIFLIAGSIGIWLFYVQHTFEDSYFEEDKEWEYVKAAVEGSSFYKLPKILQFLTGNIGFHHVHHLSPRVPNYKLEEAHNNTLPLKNVPTITLATSLRSLRFRLWDEKSNNFVSFKDVKNIIKNNVSVRVKSEL"]}, "type": "CDS"}, {"id": "<unknown id>", "location": "[2840312:2842700](-)", "qualifiers": {"locus_tag": ["ctg1_2824"], "transl_table": ["11"], "translation": ["LKKKKKLKPLAVLTTAAVLSSTFAFGGHAAYAETPTSSLPIDEHLIPEERLAEALKQRGVIDQSASQAETSKAVEKYVEKKKGENPGKEILTGDSLTQEASDFMKKVKDAKMRENEQAQQPEVGPVAGQGAALNPGKLNGKVPTTSAKQEEYNGAVRKDKVLVLLVEFSDFKHNNIDQEPGYMYSKDFNREHYQKMLFGDEPFTLFNGSKINTFKQYYEEQSGGSYTVDGTVTEWLTVPGKASDYGADAGTGHDNKGPLGPKDFVKEALKAAVAKGINLADYDQFDQYDQDGDGNKNEPDGIIDHLMVVHAGVGQEAGGGKLKDDAIWSHRSKLGSKPYAIDGTKSSVSNWGGKMAAYDYTIEPEDGAVGVFAHEYGHDLGLPDEYDTKYSGQGEPVESWSIMSGGSWAGKIAGTEPTSFSPQNKEFFQKNMKGNWANILEVDYDKLSKGIGVATYVDQSTTKSKRPGIVRVNLPDKDIKNIESAFGKKFYYSTKGNDIHTTLETPVFDLTNAKDAKFDYKAFYELEAKYDFLDVYAIAEDGTKTRIDRMGEKDIKGGADTTDGKWVDKSYDLSQFKRKKVKLQFEYLTDIAVAYKGFALDNAALTVDGKVVFSDDAEGQPAMTLKGFTVSNGFEQKKHNYYVEWRNYAGSDTALQYARGPVFNTGMVVWYADQSFTDNWVGVHPGEGFLGVVDSHPEAIVGTLNGQPTVKSSTRYQIADAAFSFDQTPAWKVNSPTRGIFDYKGLPGVAKFDDSKQYINSVIPDAGRKLPKLGLKFEVVGQAEDKSAGAVWLHR"]}, "type": "CDS"}, {"id": "<unknown id>", "location": "[2842989:2843820](-)", "qualifiers": {"locus_tag": ["ctg1_2825"], "transl_table": ["11"], "translation": ["MNIVHLRPKQRSKYRIMLGKWYYSTKRYIQWLADGKTYAKRFQQEKLPCTAIQHRTILLRKLKDVDMWYQQNKVVNLKIAVKKLNGIVIRPGETFSYWRLIGKPTRKKGYVEGMVLHYGSFQTGIGGGLCQLSNLIYWMTLHTPLTVTERYRHSFDVFPDSRRTQPFGSGATCSYNYLDLQIKNETDQLYQLHLYMTDEHLVGEWRTVYPQLYQYEVYEKEHSIQPAYWGGYIRHNVIQRKVYNQQKQLIEDQYVTENHAIMMYEPLLACNNENSE"]}, "type": "CDS"}, {"id": "<unknown id>", "location": "[2844292:2845966](-)", "qualifiers": {"locus_tag": ["ctg1_2826"], "transl_table": ["11"], "translation": ["MLNYGVKMKKLLLVGAIIVSVLSTESMMNYHAAKAKVKKVKHQPKNIIMMVMDGTSSTATTLARWYKGAPLTLDQIVTGGVRTFSAESAITDSAPAATALATGNKSNSGYVGILPSIVSSPSLQPIKEEEKLRPVANVLEGAKCTGRATGIVATSEIQHATPAGFSAHHVNRKHFNVIAKQQVYQNIDVVLGGGKAALLPMKSNGIRKDGENLVKVIQDKGYDFVETKDALLNSKSNKIWGSFSHHALAFDMDRIATNPEQPTLSQMTEKAIQTLSKDKDGFFLFVEGSKPDWAAHANDPIGMISDVLAFDEAVAKALQFAKKDGDTMLIALTDHGNSGISIGNRNTTKGYNTTPVSVYIDSLKKAKMTLEGTINKLKSDLSNVEDVAKLYGLDNLTHDEKEQLKVAKKKMDVGRIFTTLLANRANIGFTTGGHTGEDVFLHSYGPQKPEGLIQNTDIAKTMAKAMGFNLEEVTNKIFLESEQAFKKIGATVTADKTEGANPLLVVKHNKVEAQLFGNKNIIRINGKGYELRSIIVESNGKCYVPEEAIQLFVKHSR"]}, "type": "CDS"}, {"id": "<unknown id>", "location": "[2846259:2846742](+)", "qualifiers": {"locus_tag": ["ctg1_2827"], "transl_table": ["11"], "translation": ["MKQGSTLFLKTVVILIGIPVLAMCIFLVPKIGNFAAELYPDIAYIKYLVFINLYATAIPYYFALYQTFKLLNYIDKNNAFSELSVQALKNIKYSALAISVLYVLGMPLFYLVAERDDAPGIIIIGMIMIFSSMVIAVFAAVLQRLLKDAIDIKSENDLTV"]}, "type": "CDS"}, {"id": "<unknown id>", "location": "[2846752:2846968](+)", "qualifiers": {"locus_tag": ["ctg1_2828"], "transl_table": ["11"], "translation": ["MAIIINIDVMLAKRKMSVTELSEKVGITMANLSILKNGKAKAVRFSTLEAICKALECQPGDILEYQPEDTE"]}, "type": "CDS"}, {"id": "<unknown id>", "location": "[2847008:2847320](-)", "qualifiers": {"locus_tag": ["ctg1_2829"], "transl_table": ["11"], "translation": ["MKTEIVPKKKYSIISYVSLLIGILCFLFVFITPTRIANAGNIVGDYITIALTGVGIMLSIITMTKRTEKKGIAILSLILSSSFFIFWIITIILLFTGQISFAP"]}, "type": "CDS"}, {"id": "<unknown id>", "location": "[2847617:2847854](-)", "qualifiers": {"locus_tag": ["ctg1_2830"], "transl_table": ["11"], "translation": ["MVTIDDGFPRKPNSLAYNHLHKKHNIDLAIGDRELDLLPAKELGISTCMFQGNCDVADYSLSHYSEFFKIVSDREFSL"]}, "type": "CDS"}, {"id": "<unknown id>", "location": "[2847840:2848197](-)", "qualifiers": {"locus_tag": ["ctg1_2831"], "transl_table": ["11"], "translation": ["MNILWDFDGTLFDTYPAYTMMLSEILGDLVEKQEIYNNLKISYSHAIQYYNISCEQEEKIKVLKGKFTPKDMKPFAGVEEVLKFADKNVIMTHKHRAGVMDILKYYGWEKYFVDNGYN"]}, "type": "CDS"}, {"id": "<unknown id>", "location": "[2848220:2848802](-)", "qualifiers": {"locus_tag": ["ctg1_2832"], "transl_table": ["11"], "translation": ["MSTNELITIMKKHRENRFILGIDGLSRSGKTTFVTNLKENMKQEGIPFHIFHIDDHIVERNKRYHTGYEEWYEYYYLQWDIEWLRQKFFQKLQHETKLKLPFFHEETDICEMEKVQIPIVGVIVIEGVFLQRKEWRDFFHYMVYLDCPRETRFLRESEETQKNLSKFENRYWKAEDYYLETELPRDRADLVIE"]}, "type": "CDS"}, {"id": "<unknown id>", "location": "[2848801:2849344](-)", "qualifiers": {"locus_tag": ["ctg1_2833"], "transl_table": ["11"], "translation": ["MGFPKLETERLRLRELTLLDAETMFEYFSKESVIRYFGMDSFENIEQAKTTIQTFKNRYEEGSVFRWGIEKKGTGQLIGTCGFHLINNNHKRAEIGYELDDTYWGQGYASEALQAILAYGFEMLQLIRIAAVVYVENKSSQKLLIKAGFQEEGLLRKHMIQNGVAHDTILYSLLKEEWKK"]}, "type": "CDS"}, {"id": "<unknown id>", "location": "[2849358:2849742](-)", "qualifiers": {"locus_tag": ["ctg1_2834"], "transl_table": ["11"], "translation": ["MNLKMKYIILYVEKFEACLKFYKDILQLPIKAEHGTYIEFNTGTTILAMNTRQDVKELTGLPLTEGELQSSHFELGFVVENVQETIEQFREQGIKILVEPIVKPWGQTIAYIADPDGNYIEICSSLE"]}, "type": "CDS"}, {"id": "<unknown id>", "location": "[2850023:2850269](+)", "qualifiers": {"locus_tag": ["ctg1_2835"], "transl_table": ["11"], "translation": ["MEPMLCPSCKTNRTRFNILEQQVKPVKLNPQTGQVEEEYTNETMNAFHMAYQGPTYRVQCAVCGLVENPEQFIKPAQNQSF"]}, "type": "CDS"}, {"id": "<unknown id>", "location": "[2850655:2851192](-)", "qualifiers": {"locus_tag": ["ctg1_2836"], "transl_table": ["11"], "translation": ["METKRIFKFFTAWNLEKEEAFLRKMHQQGWALQKYNLMYTFQKTEPKDVIYKADFRLVYRDSKEQQQEYFEIYEMSGWKRITSFTRWNYFCKEVEEVNELPDIYSEKETRIQKLNELLLFLVIISASILPSMYNLFLSPMESRLPMWAKVTTGLSGCMWMYFFIRLSWKIKKLKSEIL"]}, "type": "CDS"}, {"id": "<unknown id>", "location": "[2851199:2851517](-)", "qualifiers": {"locus_tag": ["ctg1_2837"], "transl_table": ["11"], "translation": ["MNGKAQKYIPLTEATYYILLSLVKPMHGYGIMQMVEEMTNGEVKLGPGTLYGNTTKLLKEKLIVEVASTDRKKCYELTPFGREVLELEYNRLQRSVKNGNSILGE"]}, "type": "CDS"}, {"id": "<unknown id>", "location": "[2851723:2852653](+)", "qualifiers": {"locus_tag": ["ctg1_2838"], "transl_table": ["11"], "translation": ["MINKLKENIGSVFVGKENVIDLLLVSLLADGHALLEDVPGTGKTLLAKTISKSIGGSFSRVQFTPDVLPSDITGIEYFNPKTSEFELRIGPVMTNILLADEINRAMPRTQSSLLEAMEERQVTLEKQSTPLPKPFFVIATQNPIESQGTFPLPDAQLDRFLMTISIGYPTPEDELQMMRRFRNDLPLESVTSVISLEDILESQKRVKEIFVSEPLEHYIIKLAHATRNHDYIANGVSPRATLALVRAVQALAFLHGREYCTPEDIQLLVPSVWNHRIVLSMEGALRTTKNDIMKSILKEVDVPVEIEQA"]}, "type": "CDS"}, {"id": "<unknown id>", "location": "[2852649:2853816](+)", "qualifiers": {"locus_tag": ["ctg1_2839"], "transl_table": ["11"], "translation": ["MNGQRVVTVPLFFQLHIIQLTVPIALLFTFFFPQRMLMFLFFFYYIFAIFIYKYVAFIEKKFQIINEKQTTRLFPEESGQFFIHLKNGASIPLVNGVCYFHLNSSLIPHKEQGIEQISKTLFSFPFSQPAHSAQKWGLTLTATKRGVFQIEQFECVLKDPFHLLTVHLPVFDKLRTEIIVYPSPKEVAGLQELQQLLNGFYRTNFSFYNDETSIIGVKRYEHESFRSIHWKASAKMQQLQAKQYEPVKNYSWTICLSLAADRGFGWKDNVEELISYATYIFQYTTKHHIPFELFISVLAEGGALHVPLNEGQTQYAKALEELARISDDSTLLPKQGFLHYVKRKRERSSTMIYIGLQRNELPLLSQPTFLITSEGMVEPVENLAISHS"]}, "type": "CDS"}, {"id": "<unknown id>", "location": "[2853787:2854897](+)", "qualifiers": {"locus_tag": ["ctg1_2840"], "transl_table": ["11"], "translation": ["LKTWLYHIHDFILLLLLSLLTERDELISIAIFLTTGYIGVFLIHKFMQKKTTGFVILLVLQIVLFSLFLPFSLFGTIILPLFFFIVHVVGPGYPVQKSLGGIVWFVVSAIFYAPFPPLWKLLMLALHLMITFWLTGANRKQQLLRFASIITIGLMSILIVQVFPFIRLIFGFITEVVALGVGYALMPLIKAAELKDTEDVWANKGHLLKPKIEDGKKFPDFDPILINSATIIVCTAIAIYVVWKIVKKRKHLSLPNMPAFESTIITDKEGMSQNRFKRNKPPHNEIRKEIFKLESKLTPPLNRKRGETVEAWLERINDKEDVNIQSDIIIDAYNTVRYSNGKSIVLLHEFKEEVHKLYAYQKSLKKRKK"]}, "type": "CDS"}, {"id": "<unknown id>", "location": "[2854953:2856411](-)", "qualifiers": {"locus_tag": ["ctg1_2841"], "transl_table": ["11"], "translation": ["MQQNNDLNFEPQDVNIVNPKQARKAVIATGIGNAMEWFDFGLYAYLAVILSQLFFSGVDNSGLQLVLTFGTFAAAFLVRPIGGVFFGRIGDKYGRKIVLSTTIILMALSTLFIALLPTYEQIGVWAPILLLVARMIQGFSTGGEYSGAMVYIAESSPDKKRGILGSGLEIGTLSGYIAASVIVTILTLLLTDEQMLSWGWRIPFLIAAPIGLVGLYLRRHLDESPIFEEMEKAQEESEDNEQFSFMDIIKYHKKDFLLSTVIVAFFNITNYMILSYIPSYLTQVLKVEETTGLLIISITMALMIPLALYFGKLSDKIGNKRVVQIGLLGLTVFAIPAFLLIGNGHIAAIFAGIFVLGFFLSVYEGTLPSLLPSLFFTDVRYRALSISFNISVSIFGGTTPLVCSYLVHATGNPLAPAFYLAGVSIIGLVVFSVLFVTTSGRALKGSYPTVETKKEAHLIAKEDPEETLWWHEESLEIEAGKNASI"]}, "type": "CDS"}, {"id": "<unknown id>", "location": "[2856814:2856982](+)", "qualifiers": {"locus_tag": ["ctg1_2842"], "transl_table": ["11"], "translation": ["MLEIILLLTTVSFLFIISGFFITLKQYKEIKNIKTILTTKKKMRKLHPKTQSLCN"]}, "type": "CDS"}, {"id": "<unknown id>", "location": "[2857157:2858645](+)", "qualifiers": {"locus_tag": ["ctg1_2843"], "transl_table": ["11"], "translation": ["MCKNPISIIIRIQHNIKVLPEILKACEQLQPLEIILTINGCIDDSIDIAQSYNCKIITLEEPTESNNCYVIGAKKAKGKYLLFLDANYNIPPSLLKQFLQPLLDKSADLVLNNLDDFFYQKQKPTIEMIWQQVTNHFFHRPDLHVNSLLFPPYAVTKKILEAITPESLLNPILAQMKIIKNNFRISNHFKISIPQIPSFPSKQLIRYHLEAIENWVNILQDSRGNHTDNNRRRDIILELQNGEQRAISKIITGKEFYSNTYGNKQLSIIIPVQNEEKTIESIIFEVQKLKPLEIIIIVNGSTDKTEELAKNCGATVITYKEALGIDTGRAVGAYFAKGDILLFIDGDFLIPSSDLLPFVQSVQNGTDLALNKLEHYYMYRVPYTIVTACKHVVNLACNRKDLGMGSTTAVPHAFSRKCIDTIGFASLLSPTLSQVKTILAGLHVQNVHSIDVDKINRVRPEKHFSQEGYLSLATQQIIGDHIEAISYLIEQKKKH"]}, "type": "CDS"}, {"id": "<unknown id>", "location": "[2858797:2859040](-)", "qualifiers": {"locus_tag": ["ctg1_2844"], "transl_table": ["11"], "translation": ["MACTTNNVCLDVCLKITITPGSGIDAVVDCGGTCGTSPTIVISPSGSIVITLPLVACFSIALKDDLSVDSSLTSLYFQTS"]}, "type": "CDS"}, {"id": "<unknown id>", "location": "[2859150:2859351](-)", "qualifiers": {"locus_tag": ["ctg1_2845"], "transl_table": ["11"], "translation": ["LSCINKSCFNISLETKVNPNGGAEIFVRCNDESLSNFNVIPFIACISIAVKDDLSFLVNLDSLIKR"]}, "type": "CDS"}, {"id": "<unknown id>", "location": "[2859650:2862041](-)", "qualifiers": {"locus_tag": ["ctg1_2846"], "transl_table": ["11"], "translation": ["MERVIKLLDQYKKINISYEQLWQMDFQITEPFILKVDWDKVTYEFLIRIKPDASNTIVFGSGAGGFQEQPIGPPIFHRHSWMDEFEDTVIYYNDPTLYLGKLSLGWGQGELNRFYLQDIANILEIVFVKLKVDSKNVLFYGSSGGGFMSLILAGFVKGSTALINNPQTNLLKWIPVPINLVFDLSYPNLSREEIEEKFGERINVVKFFNHIKYVPNIYFLQNFACEFDVQNHLLPFISELEQLDKDTEVNQIIIDLYFDKKAGHAAVGKSETIEYIKKVKPNQTVKEEQKEVDLSVVIVLGEEKSKLNQILNKVQHIKPIEIIIVADDRMSAIQSIPTFVESNVVVIEEKSKRKAPVHGAKIANGDVVLFLDGEDVIFSVELERFIEPILKKEQDVILNNIDSVCFEKMRVEWPSIAMVYRKIVNDVLGRMDLKYDSMLSMPYAITKKAIEDIGYDILQNPILSQVTLIEKGWRLQSSSAITNTSLNNMPANETSFYKNELTKLEVYEIKENIKALESWLQRKDDRGNYTDGGRKREIIEQLKKQKNYSRFHKGWGMNSSIYNGKQLSIIIPAQNEESTIKEVILEARKIEPKEIIVVINGSTDQTEVIAKQSGATVIVYEERLGHDVGRAIGAQEATGDILLFIDADFAIPAKDLHPLTQAVADGVDMVLNDLNLNLRFPLYIVSLYKYILNIACNRKDLGVGSTIAVPHAISRKCLEGIGWDTLHTACVAQVKAILEGYKVGCVHFVDVMKPNRIRPQEHFATIGHPPAVLRITGDHLEGLSYLLKNKDFKDLF"]}, "type": "CDS"}, {"id": "<unknown id>", "location": "[2862024:2863542](-)", "qualifiers": {"locus_tag": ["ctg1_2847"], "transl_table": ["11"], "translation": ["MKSLTVIILYSEREQILEESIQSIWKLNPLEIIIFVPNDRSNLYEIAKKHKCHIVLMDKYSTYYDGYEASVKAAKGDVLLFVDSNFLLSSNEMKNFIEPVVTNQADVVLNKIDKFIEVDKCPNMDIVWRKMLNEILSRPDLKSNSILSLPYALTKEVVGNIGFNYMEDIVLSYMKIVNQGWRINDQCAIRTLSKDEMFEEEGYLFKKELLENEKEKVEKYLIGISKWIEKKGRRVGFTDAGKRRDIIQRLGESKQYPSYHRGWGMHSSIYNGKQLSVIIPVQNEEETIEQVILEARKIEPLEIIVVVNGSTDQTANIAKRLGVTIIEYNERLGHNVGRAIGALEATGDILLFIDGDFSVSGSNLHHFTKAVSAGVDIALNDLNPMLHPPFYVVDVVKYMLNLAYNRPELSNGSLVAIPHAMSRSCLDAIGWESLLCPSLAQVKAILQGYRVECVHYVDVVKPNRIRLMENVSHNGHPPAVLRIIGDHVEALSYLIEHLEIDGKGD"]}, "type": "CDS"}, {"id": "<unknown id>", "location": "[2863765:2864788](-)", "qualifiers": {"locus_tag": ["ctg1_2848"], "transl_table": ["11"], "translation": ["LENNDIQFTSLQMRTDKYGWASIQYTNKKQAILYTRNGGVEWDIVNPLNSIVLFGYPINARSSWAYGLTKKNDDLLPAIFYTVNRGERWSEFILPVEEDWEKSTDVQVQLHATNMDSIWIVLSRKLASNKFEHNLYYLKTKGKVWKVIKNISISDSISGITFINDLIGFISLQKHYETSTVFKTINGGESWHPIKDIPSLEGINNGTAMAYKAIYKNKLLVIPTKKNDDVFLMNYSFDKGNSWHISNKTINTSKVAVSFFSSYYGWVINSENGSVYQIIKKGSKWIKVSSNPLLKNVFCLHFFNRRKGWACNKKEIFTTKDRGITWKKVVYKINNIDKFI"]}, "type": "CDS"}, {"id": "<unknown id>", "location": "[2865060:2866278](-)", "qualifiers": {"locus_tag": ["ctg1_2849"], "transl_table": ["11"], "translation": ["MSDWFQLDKEYMMSTYCRTKVAMERGEGCKLYDVDGKEYLDLFSGVGVNVLGYNHPKIVQTTMEQVTKSLHLPFHFLNPVAIEYAKKLVDCSLKNGKVFFTNSGTEATETTLKLIDKYRANTNEEREGIVVLKNSFHGRTLGALHFTRQESVYQNFPKTSIPVYEVERENIDQLEETIIKEKPIAIMLEPVLGSGGIYPLSSEYLHGVQYLCEKYNVLLVVDEVQSGMGRTGKLFAYQNFNITPDIIQIGKGAGGGIPLGGIIVGKKLCDVFSPGDHGTTFAHSSMGTALGLTVLNTLIEDGLMHEAYETSLYLNDKLQEIQKENSYYIQEVRHAGMMFGISLNDTNENVKKLQVELMEKGILVDVTQGNIIRLLPPYIITKEEIDTFITQFITCMDKVATVVSA"]}, "type": "CDS"}, {"id": "<unknown id>", "location": "[2866542:2867922](+)", "qualifiers": {"locus_tag": ["ctg1_2850"], "transl_table": ["11"], "translation": ["MNENYDKQGQSLLGNHFNEKGERNEQATLHSQTVGSRGPVLEQDSVLHETLQEFIHEKILERPVHVKGFGAFGYFQTIYSMSEHTKLSFLQNSNEKVPVMVRFSLAVSTKGTPDTARNVRGFSTKFYTKEGIFDLLCNHIPVFSVRDPMRFPETIQALLPSPKNNLIDPNRFWSFVAKAPESIHFVVRLYSNNGTAKSLRHIPGHSVNTYVWRNAEGNRKYVKYHWYPFEGVQYITSKEAIKLAAENPDYSGKDLYDAIENGKPVEYGLYVQLMDPKDEAHLSYDPLDDTKVWDEQTYPLIPVGKMVLNKNPENFMEQVEKVAFSPSNLLDGAELSDDKMLQGRANIYSDSQRRRIGPEFRKLTINQQQDWTPANQITTGEGRYVEGKLERTSITKQDNFTQASEFYTKLQPIEKEHLAENLASDLKVISDDIRKIVLGYFNRVSTDLKTNIETKMKEH"]}, "type": "CDS"}, {"id": "<unknown id>", "location": "[2868140:2870777](-)", "qualifiers": {"locus_tag": ["ctg1_2851"], "transl_table": ["11"], "translation": ["MVKYSKISKWILGVGLVTITCNGLQIQAETKEKNVKNVLQMEPVGIQKSVNELAHPSKVQENASFTKRLKLADLSQRPLAPTDNIKPLAEEKKYSMAELNQLNNKQLTDLLVTIKWYQIPELFQFNSDSLKFYQDDSRMQAIINKLAEQGQAYTKDDSKGIETLVEALRAAFYLGFYHDELSKLNERSYHDKCLPALKTIAKNPNFKLGTSEQNKVIASYGKLIGNASADVETVLYAGEIFKQYNDNLATFIEDRTKGDAIYELMKGIDFDIQTDMYTTGKEPKDTMWYRNIDNFINEINRFALLGTVTNKNGWLINNGIYYAGRLGKLHSTPTKGQQVVTDTMRIYPYLGEQYFVAAEQITTNYGGIDANGKTVNLDQIREEGKKKYLPKTYTFDDGAIVFKAGDKVSEEKIKRLYWAAKEVRSQFYRTVGSDKPLESGHADDVLTMVIYNSPDEYQFNRQLYGYETNNGGIYIEGTGTFFTYERTPEQSIYSLEELFRHEFTHYLQGRYEVQGLWGQGEMYQNERLTWFEEGNAEFFAGATRLDSVVPRKSIIGGLSNDPTKRYTASQTLNAKYGTWDFYNYSFALQSYMYNKRPEMFDKVHDLIRANDVSSYDEYRATLSKDNKLNEEYQSYMQMLIDNRDKYTIPQVSDEYLTQHDPKSLSDVTSDITNEAKLKDVKVTKNKSQFFNTFTLQGTYTGSAAKGEVEDWKVMNEATNDMLKRLSGKEWTGYKTLTAYFVNYRVNNAGQFEYDVVFSGVNTEEGTAVEKEPNNSFETANPLSLNILLRGTLSDQDQGDKFVIDVKDQKDLQISVTNEQNLGLNWVLYSESDLNNYVAYATKRDGNKLLGNYNAKPGKYYLSVYKYGGGTGNYTVQVK"]}, "type": "CDS"}, {"id": "<unknown id>", "location": "[2871265:2871778](-)", "qualifiers": {"locus_tag": ["ctg1_2852"], "transl_table": ["11"], "translation": ["MKKIFYILSVFILCVSIQHVVHSQSDAPELSSDCLEERKVRDEKYVKNIIQDIKSTFNLNIDEHSFWEVSKRDLEAAHLMYGGKENDSYYTSLTKIYDSGGFSEQPSLFVRAQEAFLLYKEKDNINVMKRLKLDVEKGEWLVIKTKKKKGKKVKFKPLQCEKDYMKKRNE"]}, "type": "CDS"}, {"id": "<unknown id>", "location": "[2871891:2873646](-)", "qualifiers": {"locus_tag": ["ctg1_2853"], "transl_table": ["11"], "translation": ["MGENHYKWSNKQLREHVEVIDGKRSPHILCKNATYLNSYMREWMQANIWIYDDRIVYVGEKLPVQLHECEVIDCDGKYVVPSYIEPHAHPYQLYNPETLANHAMQFGTTTFINDNLTLFFTLQREEAFRLLDEFEKIPASMYWWCRFDGQTELQNGETLFNREEIIEWLKHKAVLQGGELTAWPKLLHGDDEMLTWMQETKRLQKKVEGHFPGASETTLAKLKLLGTDCDHEAMTGQEAFTRLMQGYTVSLRNSSIRPDLEVLLKELLELGVKQFDRFFFTTDGSHPSFYENGMTNVMISTAIKQGVPVIDAYDMASYNIARYYNMEHVHGSIATGRIANINILESKENPVPISVLAKGKWVKRDGVNTHEALHIDWSKHKVTPLSLDWSIEKEDMIFSNKTGIHLLNNVITKPYTSEINIDCDELSTDHDECFLMMIARDGSWQVNIAVKGFAKELGGLASSYSGTGDIILIGKRKEDMLTAFRRVKELGGGMVIVENNEVLHEIALPLLGSMSNLKMRELIQEEKQMVKLLQERGYAYDDPAFTILFFSATHLPFIRVTPIGLYDVKSSKVVAPPVNLIKQY"]}, "type": "CDS"}, {"id": "<unknown id>", "location": "[2873998:2875165](-)", "qualifiers": {"locus_tag": ["ctg1_2854"], "transl_table": ["11"], "translation": ["MKKCNSIKLASFAVLLAGTALFTPGFTVTAESTQNISSSSQVHDQKNRNGWKQVMQETVQLGAVGILAKTSNNGKTSSFTAGVADLSTKKPVNSDYRFRIGSVTKSFTATTILQLVGENRLQLDDPIEKWLPGLVQENGYDGNQITIRQLLNHTSGIAEYLKSKDADIMNSKKTYTAEEIVKIGLSLPPDFSPGKDWLYSNTGYVILGMLIEKITGNSYAEEIEKRIIEPLDLSNTFLPGNSPVIPGKNHARGYVKMEGTGELKDITYYNPSLANAAGDMISNADDLNKFFSSLLGGKLLKERELKEMLTTVPIEGKGVGDAYGLGIYETKLPNGVSVWGHGGGIPGFTTFAGGVIGGKHTLAISLNSIGGVDIVPQFNKMMQIEFNK"]}, "type": "CDS"}, {"id": "<unknown id>", "location": "[2875423:2875867](-)", "qualifiers": {"locus_tag": ["ctg1_2855"], "transl_table": ["11"], "translation": ["LLFLLFKGDGDWLLSWIGVLMAYLSLYTLIDLYCKNTYDKKINKWLIKTAVTSFSFSVLGISFCIIHELLTPWSLSLMVWYWLLMLVLFLTTIISLISLVFVNRKNHNFTVGYRMLILLNVFLTLGPVLWPLLLSIIGNGMNASAGW"]}, "type": "CDS"}, {"id": "<unknown id>", "location": "[2876112:2876853](-)", "qualifiers": {"locus_tag": ["ctg1_2856"], "transl_table": ["11"], "translation": ["MVNKKRHMKVKLWSVRTLIILFFAISAITLSQGVVYVQDIVKERFFSKTKTISERNYDFTSIGENFDDSKIDEDEYEEVEDTGIRTKTGKKFQPFERESLWSDVLSVLSNIWITIAFYVIIAISIIYAIYKYIRKKLTKTEIVQEKELITKQTAVRSIKNEKVIHQLEQPLPTDKIRKTLVEWERTLPFHEQRRSYETMQQWLKRICRTRDIILLYESVRYGEKTYTDLDVEEIMKWVEGDGKVDT"]}, "type": "CDS"}, {"id": "<unknown id>", "location": "[2876868:2877978](-)", "qualifiers": {"locus_tag": ["ctg1_2857"], "transl_table": ["11"], "translation": ["MNQQLVYTPLAEPFVMGVMSVVAVILSVFSSNLLFLSLVFLYVILIGAMHVYIRKVSRVEWEYSQGNSNVFIGETNMCKMKISNKSIFPILNIVFRFKCENKLTWNHDEINKNHSTGSNYYMNFNLKGRESVSFDLQAVALKRGIAKWEEVEIVITDLFGFITNHITYKQVDTPSYLVLPAVPKIQVPELQEWSRGFRKAMSSPLYDETKVMGVKSYENEDFRSIHWSATAKTGTLTAKKYERTQCDKYAIYLNLQNKSGVSLRNDIEELIELTAGICKQLLMQNCSFEVWINSVKDNGLLHIKNGDNRKHLQNVLKVLASISDQDTPISSSYFYTAGFRRKELDAVPLIIGTSPKKYSRTNKWIVMKE"]}, "type": "CDS"}, {"id": "<unknown id>", "location": "[2877974:2878907](-)", "qualifiers": {"locus_tag": ["ctg1_2858"], "transl_table": ["11"], "translation": ["MSTLKKITNNISKVIIGKDESIELAAIALIARGHILLEDVPGTGKTTLAKSLAKSVDAKFQRIQFTADTLPGDVIGLEYFHVKESNFKTRLGPIFANIVLVDEINRAVPRTQSSLLEVMEERTVTIAKQTHSLPEPFLVIATQNPLESAGTFPLPDAQLDRFLLTIRQGYPTREAEKEMMNRFQMNDPLETLHSIISSEEIITMQKRAREVLVGNDVQDYLLEIIEATRNHELIEIGVSPRGTLAFMRAIQARAILNERDYCTPDDIKTLAASVCAHRLTLTIEGEMKTTKEQIMKEILHTISVPVENVR"]}, "type": "CDS"}, {"id": "<unknown id>", "location": "[2879206:2880454](-)", "qualifiers": {"locus_tag": ["ctg1_2859"], "transl_table": ["11"], "translation": ["MRDPLCIEEKCREGIEYNKEFIEENREEIKSFEEDERNGIQRKAKDNKSLIEGRYLLNFNYELEDINAKYSLGEAIHTIEGDFDNALIDLRHIGENEVGYLNLIWMISLGILLETEKKNLVSLAKLVEKENMNDAVIDFLLCASDIGYTKMTNRYYKENPYAKTREIIELAQTDKKEASKRLQTYMEKEWFKGHYDYEWKNAHKEPGYVGYWSFETAAIVKILGLDDTSLKDNNHYPYDLAHYKNEMKFKHIDLSEYHYEDETEEIEDIVEGIEHNPALENIIPPKWHSLVNELIHDYENMDDSSFYEKYKKTIGIGQVWFLPQEYEEENEQKNLLGSLIVFALTVRDYILQLDYKEDLEDYIDNLKNFWNGSETKLIQFMLENDQNYYAWVPKEANIPNMYEVRIESVDVEEVL"]}, "type": "CDS"}, {"id": "<unknown id>", "location": "[2880482:2881223](-)", "qualifiers": {"locus_tag": ["ctg1_2860"], "transl_table": ["11"], "translation": ["MFEGISLIGGSNFLTIMAEVGTGGLASPIVIPLDIAATATGASLFVHGGFVWNKSIQNTKDTIQKIRSSGGGAANGKPSSNKNTTVDNFDAKTATNKQKGNYGEIKSSDNLLNNQSLKEAGFDLKPVGKSAPSGINDKIVKGIDGLYENANAESKIKYVIDEAKFGSSQLGKTKDGRQMSNDWLNGAKTRKSRILKAVDGDAKLASKITKALQDQEVERVLSRVDSSGNVKTFRIDAKGDIIGEWP"]}, "type": "CDS"}, {"id": "<unknown id>", "location": "[2881563:2881953](-)", "qualifiers": {"locus_tag": ["ctg1_2861"], "transl_table": ["11"], "translation": ["MNSNFEFIEDKEKNDELMSIYFNFINGKYLERALSFFVKKEGFGQEIVFVHFQSDLDEFDMSQLPTPLDDKHVLVELDSPAVESEQQVYLDFETFYNYLEEHVKKEVEKNPERNGLMDLLVQVKRSLNL"]}, "type": "CDS"}, {"id": "<unknown id>", "location": "[2881987:2882347](-)", "qualifiers": {"locus_tag": ["ctg1_2862"], "transl_table": ["11"], "translation": ["MDEFYNPLKNQGVDVEELIISKKSHSSIEGIYEIEYKIPRKDMAGNIAEPVSYKNIKEPKTIYDPAMISDDKIYQWGKEAMQKGIINGRLVEGTASNGLKFRGYLNDAGEITNFFQILD"]}, "type": "CDS"}, {"id": "<unknown id>", "location": "[2882506:2883742](-)", "qualifiers": {"locus_tag": ["ctg1_2863"], "transl_table": ["11"], "translation": ["MHNRQNYLYVGVDLHKEQHTAVIINCWQEKLGEIQFDNKPSAFSKFLLEVETYVSDGLSVVFGLEDVGGYGRALAKYLVDHKQVVKEVNPALSFLERKSHVTTQKSDSWDAECVARILVNKFNQLPDAKPNDLFWSIQQLVSRRNALVKAQSALKNQLHIQLNHHYPSYKKFFSELDGKTALAFWQQYPLSSCLEEANIKQLTAFLLDVSNNTCSVKKASEILKLVKEDGQTMKEYQETRDFLVRSIVRDIEFKKKEMKYIERELKRLVNLLDYQLETMPGIELVTASALIAEIGDVRQFPNANKLARFAGIAPVYFGSGGKGKTHKSKQGNRALHALFYNLAVQQVQVAKGSKLARSPVFYAYYQKKLKEGKTKGQALVCIMRRLVNIIYGMMKHKTAYELPVVQEKEVV"]}, "type": "CDS"}, {"id": "<unknown id>", "location": "[2883900:2884683](-)", "qualifiers": {"locus_tag": ["ctg1_2864"], "transl_table": ["11"], "translation": ["MEEKVVGYVRVSTEGQVRDGYSLAYQVEEIERYCMENNLQLLHVYEDRGLSGATVDENGLTVEREGLQELLSDMAYQQVKHVIVLNTSRLWRSDMAKVLIQRELKKYKVDVKAIEQPNYSIYTHDPNDFLVNGMLELLDQYQRLEIALKLSRGRKKKAEQGGYAGGGVMFGYRVKKGQKVLEVDTEKAVVVRRLFELRHFFKHWSLTQLAERLNREGYHTEKGKQFTKVQVKRMLDRESFYRGVYTYGQIQTNGKHSAII"]}, "type": "CDS"}, {"id": "<unknown id>", "location": "[2885266:2885764](-)", "qualifiers": {"locus_tag": ["ctg1_2865"], "transl_table": ["11"], "translation": ["MENINQLIKKVKSLPNCRVQEPTELPIIDKNKHMLPGDLKEFYSLCGGLTLFENEEYPIHIVTPEEFILANPVIVGELCEEDISSNWYIICNDGKDEYLTIDLSEERLGRCYDSFFDRHGIVGESQIIATSFTDLLEKLIKNNGQYWYWLKSEFESLGDAYDDQE"]}, "type": "CDS"}, {"id": "<unknown id>", "location": "[2885769:2887242](-)", "qualifiers": {"locus_tag": ["ctg1_2866"], "transl_table": ["11"], "translation": ["MSLNMYLGEVQSQTQSMNAICNATIQSMEQAIQSIDAFAIDTVLQGQTYSSAKAYLVQTFRPLAQGIICLCEELIRQNEAFPNEFQAKVASTDVIEQEIREQIRGINQSITSIEAIEVLTPMPGVGAIVTVLGAMRKKLEEKLEHLYEFNHSSSNNYSTALQLAASITAGLAEVQSGKGFSPVSGTFHSEKLNMEWAKQIQIIIEEKIRKSDNGIGKSVDLEHNVYNDIEGISSENQSINNRFTKEEIQATQKYLEGIKNGTIKGNIGEDFQVETDDYEMEHNIFGQPVGGRRPVLNPFLIGVAKFGFDFLFGDLFTLFDPEATYGEKLLAVGMMTPYGKGVKIVDKLHDLKKVGDVKKATSGSAGVAKGTGKTTEPYDVVPYRPSNSPLENHHGVMDVWAKHNVPDYVSRGANTPTIALTKEQHNATKAVYRQWLFEKTGKKVGGKVDWKSVSPKEIQELTEKMFDAANVPRLARQEYYRAFNQYNFRE"]}, "type": "CDS"}, {"id": "<unknown id>", "location": "[2887238:2887601](-)", "qualifiers": {"locus_tag": ["ctg1_2867"], "transl_table": ["11"], "translation": ["MSQEIETRISQCNQKLRIIFEEQNENRIALQNQERAEVSFHEWKNRSNRLFNRILETWHGDKEVFHLFTNMRQEIGQYERKLTFELENEKETLLKEKRHLSEKENDLSYEQQQLQREANT"]}, "type": "CDS"}, {"id": "<unknown id>", "location": "[2887641:2887917](-)", "qualifiers": {"locus_tag": ["ctg1_2868"], "transl_table": ["11"], "translation": ["MGEFQSNLHTATQLATKMRNASDRMQSATSRSINKATRTTLSVNFQAQEANQQNLQITKQFCTAFQQTIDNIHSVANEFEKMDTGLQKTFQ"]}, "type": "CDS"}, {"id": "<unknown id>", "location": "[2888129:2888423](-)", "qualifiers": {"locus_tag": ["ctg1_2869"], "transl_table": ["11"], "translation": ["MIIIHAIFQVDPAKQQAFLEEIQPLIHGSREESGNVSYDLYKDTEKESVYTMVEVWKDEAAVASHNTSEHFTSFVSKAAQFLTAPLNIKAYNGELVK"]}, "type": "CDS"}, {"id": "<unknown id>", "location": "[2888469:2889108](-)", "qualifiers": {"locus_tag": ["ctg1_2870"], "transl_table": ["11"], "translation": ["MTNSVKTNDFNEILTGRRSIRKYDPSVKISKEEMTEILTEATLAPSSVNMQPWRFVVIESDEAKATLAPLAKFNQSQVETSSAMIALFGDLNNFDNAEEIYGTAVERGLMPAEVKEDQMKKLSAYFSMVTPEVMKDTVLIDGGLVAMQFMLAARAHGYDTCPIGGFEKDQIAEAFGLDKERYVPVMLISIGKAADSGYQSVRLPIDKVAEWK"]}, "type": "CDS"}, {"id": "<unknown id>", "location": "[2889126:2889555](-)", "qualifiers": {"locus_tag": ["ctg1_2871"], "transl_table": ["11"], "translation": ["LTSSCSKEAIILYKLHFLNKEVSSKFEGCTGMSQSRLELILQLYEVGEISQKALQQEVNIDNAAITRHLKQLEANEMIVRRKNPDDNRITLVSLTEEGRNKIQAFQEEKERFAASAFKGLSEEERDNLLNMLNHIQENIKEL"]}, "type": "CDS"}, {"id": "<unknown id>", "location": "[2889820:2891764](+)", "qualifiers": {"locus_tag": ["ctg1_2872"], "transl_table": ["11"], "translation": ["MTTINIGIVAHVDAGKTSLTERILYETNVIKEIGRVDSGNTQTDSMELERQRGITIKASVVSFFIDAVKVNVIDTPGHADFIAEVERSFRVLDGAILVISAVEGVQAQTKILMRTLQKLNIPTILFVNKIDRSGANTEKVMKQIKEVLSNEAFPFYSVLNEGTKEARIIEYKSYDDCMELLAPFNESLLESYVNNEIIPDALLREKLEQQIQQANVYPIFFGSAMTGMSVTELLEKLPALIPALTSAQEEPLSGVVFKIEREPSGEKVAYIRVFSGSLHVRKYVNIQRSKSLFHKEKIKKMCLFHNGDTVQTSTVPSGEFCKVWGLNDIKIGDIIGERTDYIKDIHFAEPQMEAAIDAVPKEQIHNLYAVLMELCEEDPLIKVWKDDVHNELYIRLFGEVQKEVIETTLYEKYNLQVNFSNTRVVCIEKPIGVGNSVEVMGEKENPFYATIGFKVERGELNCGITYKLGVELGSLPLAFHKAIEDTVFQTLKQGLYGWEVTDIIVTLTHTGYASPVTTASDFRNLTPLVLMDALKQAATYVYEPVNAFELTVPEQAISTAMYKLAAVPATFAEPILYNNSYQLTGSLPVAKTENFKRMLHSFTEGEGIFTTKPAGFTKLMAPFPTRKRVDYNPLNRKDYLLHVLKAY"]}, "type": "CDS"}, {"id": "<unknown id>", "location": "[2891809:2892457](-)", "qualifiers": {"locus_tag": ["ctg1_2873"], "transl_table": ["11"], "translation": ["MVKGTKKEVHINDKVIYYTLIEKGSSTVCFMFSGSGYNYDKPLFYYATMLMLEHKIDVVHIHYSYDGQLMNKPMEEVTKVMMDDINPVINEVLKDEQYNETMFLGKSLGTIPIANDLMKREEFAQSKMILLTPLLTFDTIFDSILHSRHEGFLVIGDKDHQYNADQIDQLYKTNLQIEVVKNANHSVNVGGYETENSIEAIAKIVGKLKEVVRTN"]}, "type": "CDS"}, {"id": "<unknown id>", "location": "[2892475:2892943](-)", "qualifiers": {"locus_tag": ["ctg1_2874"], "transl_table": ["11"], "translation": ["VDLTFKVEETCFNYRVGAICKHDNKILILQGDGEDFWYVPGGRVKMLENSEDALKRELAEEIGVPIKRKRLIWSVENFFTLSERKFHEISFYYEVELHELPASGADQYILEEEGRTYLFRWVPVEELHTYNLQPAFIKEKVKDVSVHTEHIVLQK"]}, "type": "CDS"}, {"id": "<unknown id>", "location": "[2893156:2893588](-)", "qualifiers": {"locus_tag": ["ctg1_2875"], "transl_table": ["11"], "translation": ["MWKDTIHSISSNLSLKNPATKDELTDIQKCLHVELPNDLYQLLQETNGIEGEYGDFIWSASKIKTENMSMRNIVDFKDLYMPFDCLLFFADGGNGDLFGYSILNGIVQRDDIYVWNHENDSRTWVAPSLKTFMEWWESGKITI"]}, "type": "CDS"}, {"id": "<unknown id>", "location": "[2893640:2894666](-)", "qualifiers": {"locus_tag": ["ctg1_2876"], "transl_table": ["11"], "translation": ["MKILILGGTRFLGRAFVEEALQRGHEITLFNRGTNKEIFSNVEQLTGDRNNDVSSLKNRTWDVVIDTCGFSPHHIRNVGEVLKDNIEHYIFISSLSVYKDWIPHDIKEDYILQPEPTEEQIKAVENGEISPYEHYGALKVLCEKEAEKYWPGRVLHVRAGLLSGMFDYTDRLPYWIQRVAKGGNVLVPGRKNRPVQIVDIKDVARFGLNMAENNKAGTFNITGPNDELTMEELLNTCKKVTNSDAEFVWVDESFMSEHNVQPWTEMPLWIPETFPLDGGTKPWRGGFSICIESAVNEGLTFRRIDETVTDVYEWMESTEEWELKAGISGEREKELLERWYQ"]}, "type": "CDS"}, {"id": "<unknown id>", "location": "[2894844:2895600](+)", "qualifiers": {"locus_tag": ["ctg1_2877"], "transl_table": ["11"], "translation": ["MNRNIVYHSTLCIYFLTSLVYIILLNIENGRNYLGFTMVIPLLAAVLYQKLYKKQKIVHTFGISRPKIRTLIFSILFPILLGLCLHFYFYFYIYNIKFLFHHCNELGFLLLIGLTIAALSAFLEEIIWRGNFHYHLRKKYSLKQTAIITALLWSLWHLPVSIFYKNYQFQLVGILSYLSLLFILSIILTYTREYSHSMITPAILHGMFNVFYLTDGVETRWDISLMELIKFILLAIVFCMMYLMHRRVKST"]}, "type": "CDS"}, {"id": "<unknown id>", "location": "[2895762:2896704](-)", "qualifiers": {"locus_tag": ["ctg1_2878"], "transl_table": ["11"], "translation": ["MKTAEKLDQIIKEEYKNMNGMLVVQKGNVIFENYYNGHGPTDAFHIASVTKTIISTLIGICVDKDYIKSVDQKVIEFFPEYNVHSSEITVRHLLTMTAPHPFVDWQEPLEELCTQRDWVQYTLNKIGEGGEIGIFKYSSAGVHLLSAIITRVTGKSARDFANEHLFQPLGMREILNYNMKAFGFDDLFGKDVKGWVHDPNGISTGGWGLTLTARDMAKFGQLYLHEGIYNGEQILSKSWVKESIAMNQNHYGYLWWLREEDGIFSYCAMGDGGNMICCVPEKELVVVIASEVIPNAGDRWKLIKEFILPYLKD"]}, "type": "CDS"}, {"id": "<unknown id>", "location": "[2896728:2897619](-)", "qualifiers": {"locus_tag": ["ctg1_2879"], "transl_table": ["11"], "translation": ["MESKQSRNEYLRRIYKVQDYIESHIDDSLSIEELADVAGFSKFHFHRIFKGIVDEPLSRYVNRLKLERATNLLTYRLDMTITDIAYHFGFTDSAVFSRTFKNYYGVSPSQYRNDNSKNCKDVSNPSQYNECKKVRGNVEIVSADDINVAYIRHIGTYEELTIAFLKMIEKLFHYASKQNYHVFEDTKVLTIYHDHHEFTEDNHLRTSLCITIPNESAVETSDIGIMVIPSGKYAVGHFEIFQDEYKGAWGFLYGEWLPNSGYKPRDSYPFETYKNDPRQHPENKHIVDIYVPIEPF"]}, "type": "CDS"}, {"id": "<unknown id>", "location": "[2897667:2898138](-)", "qualifiers": {"locus_tag": ["ctg1_2880"], "transl_table": ["11"], "translation": ["MRVRNIQGEDYVKIHSVLNDWWGGRDMVAMLPKLFFVHFQETSFIIEEEGETLGFLCGFFSQTHKDEAYVHFIGVNPKYRRRGIASTLYSYFFDVARANNRKVVKAITSPTNKKSIQFHQEIGFRIEAGDDEVEGVSVHTNYDGNGGSRVLFLKNV"]}, "type": "CDS"}, {"id": "<unknown id>", "location": "[2898155:2898563](-)", "qualifiers": {"locus_tag": ["ctg1_2881"], "transl_table": ["11"], "translation": ["MINRKCSRCKEITGTLHGGKKIKEEFLCEDCLQKGIENGEIELSQVKQEKTSYLSIRILKIMSVIYLIGSILMAFSTGPFIHNMGFNEMSILGSELGLISIVMLASIFQSVLVFCGIWVFILLVETVIKIYEKMK"]}, "type": "CDS"}, {"id": "<unknown id>", "location": "[2898659:2899127](+)", "qualifiers": {"locus_tag": ["ctg1_2882"], "transl_table": ["11"], "translation": ["MISKLTFGLKKSTAHYVLRPSCYAIIFHSSSLMIAVIQKGDRYFLPGGGMEGNETKEECLHRELLEELGWSIEIDQYIGNAARYFYAEKEDTYYLNDGFFYIANMVQKKTENCEDDHVLRWMSPLLAVKLLIHDHQKWAVEQALLLQKQKGSPSI"]}, "type": "CDS"}, {"id": "<unknown id>", "location": "[2899145:2900057](-)", "qualifiers": {"locus_tag": ["ctg1_2883"], "transl_table": ["11"], "translation": ["MKRWQMEWLLVSVALVWGANYTIGKYGVAYMSSIQFNSLRFLVASPVLLLITFMMERSLRIERKDWLRLVAVGIVGTAMYQTMFMLSVKYTSATNASLLIAMSPIFTGILAVLHKQERFSMKVQIGSIVAFIGAAFVLLTGHTGGATYEYAWLGNVIGLVAAIAWGWYPILAQPLITKYSAMRVTSWSTLIGIVPLVIYCLFNVNSLTWPVDTPSWGSLAYSIIFATIFGLAMWYVGISQIGSTKVMVYMYLVPLFAVIFAAVTIGEQINMMQLVGGLIIFIGLYVVKKGGIKKPALNLKKVS"]}, "type": "CDS"}, {"id": "<unknown id>", "location": "[2900181:2901624](+)", "qualifiers": {"locus_tag": ["ctg1_2884"], "transl_table": ["11"], "translation": ["MEWKLDNDSKIPIYQQVVDFIEKRITYGELPPGSFLPSERKLATQLNVNRSTVTTAYNELRAMGIVESTTGKGTRVSTHMWGVSPTLTPNWRNFVEGGTFLPNLPLLRHIRAEVQQNENIIDFANGELGCNLYPHDQLQTILREQPLTHSLSYDHPQGYLPLRQAVVKYMKEYLKVEATEQSIMITSGAQQALHLIVQCLLNPGDAVAFESPSHCYSLPLFQSAGIRIFPLPVDEHGINPDDVQELYRKHRIKMIFLNPNFQNPTGTMLHPKRRKKLLSLCADLRIAIVEDDPSSLLTLEKKQPCPTLKSIDENGTVIYVHSLSKMIAPGLRVGWLVAPQSVVERLSDARHQMELGMSIFPQWLMQQFFETVPFHSHIVPLRKQLAEKRDVIVRALNEQLHDKISFSNPTGGIYIWGKLKEPINEKQLIMQSLKQEIAFMPGSIFGAKDGYIRLSYGKVNIDQIEEGISRLREAILICEK"]}, "type": "CDS"}, {"id": "<unknown id>", "location": "[2901853:2902294](+)", "qualifiers": {"locus_tag": ["ctg1_2885"], "transl_table": ["11"], "translation": ["MKIYVDADACPVKDVIIFEATNAEIPVTLVTSFSHYSNAQQPKGVETIYVDSGADAADYRIMQLAKKEDLIVTQDYGLASLALAKGCIVLHHKGYKYTNDNIEQLLQTRYLSAMVRKSGKRTKGPKPFTAEDKEKFRELFKSMIAL"]}, "type": "CDS"}, {"id": "<unknown id>", "location": "[2902379:2902694](-)", "qualifiers": {"locus_tag": ["ctg1_2886"], "transl_table": ["11"], "translation": ["MDKKDFEKVYNDYLHQGEEQAQFEIAQEVTSGAEQIVAVRKNDEGDLIAFKTSSGRELDYMTALSEAKSGKLAHVDVFHKYGRDIIRSEPDGIKENNLDNLPSF"]}, "type": "CDS"}, {"id": "<unknown id>", "location": "[2902774:2903599](-)", "qualifiers": {"locus_tag": ["ctg1_2887"], "transl_table": ["11"], "translation": ["MNEVLELKEELLQIKNNNYAVPEDVDAYPYAQWMLDYIGSPDAELRDDLIYSTLHTWITNDVFRQKELRGLMLQAISPDYLFYKIGEKGTDSVFKRAFSVLIPPLILSVHEREPLLSEEQLYSVAEQVLEYVYLEEDVRGYVEGKGWAHSTAHAADALDALARTIQNREFSYAILAAVRQKVRLSDYVYVHFEDERLVKPIMSLRNQNLLTEEEWSNWLHSIATVEDIRHPQHAILVQNIRTFLRSFYFRALETEGSTAFTDDILETLKGLRRY"]}, "type": "CDS"}, {"id": "<unknown id>", "location": "[2903728:2904400](-)", "qualifiers": {"locus_tag": ["ctg1_2888"], "transl_table": ["11"], "translation": ["MNRKQRIKEIADHIVKLNLTHPIRVGVSGITASGKTTFANELAEEIKKRGLPVTRASIDDFHNPRVIRYAKGKESARGYYEDAHDYTAFKERLLMPLGPNGNLQYETISHNLITDMPVHNEPLLATKNMILIVDGTFLLKKDVAHLFDYKIFVDTNFEIARKRGAKRETEAFGSYEEAEKMFLNRYHAACKMYINEHNPKSYADVVFRNSDLANPEVIFQERK"]}, "type": "CDS"}, {"id": "<unknown id>", "location": "[2904610:2905354](-)", "qualifiers": {"locus_tag": ["ctg1_2889"], "transl_table": ["11"], "translation": ["MDKIAVISDIHGNIQALESVLNDIKLRGIERIICLGDLVGKGPHSSEAIEIIRKECEVVVMGNWDDFITKPTEFEALKWHQKQLSEEQNDYLRNLPFSIEFYMSGKFIRMFHASPRSLYERIQPHASREERISMFENSDLTENIEGERKPDVVCYGDVHQAFVQNFRGKTLCNAGSVGNPLEITQASYLIFEGTYNEKEAASFSIQLVRVPYDIELAIRLAEELEMPEIEEYKQELRTALYRGFKGK"]}, "type": "CDS"}, {"id": "<unknown id>", "location": "[2905367:2906297](-)", "qualifiers": {"locus_tag": ["ctg1_2890"], "transl_table": ["11"], "translation": ["VEEMLREIERILEWPRMLKATVISKGFSFDEKYKIELESGASYFIKVCDSSYFERKQEEYEYMQQLDSLHIPMPKLIHFISLTKFNKCVQVFEWIDGLDGEDILRTLSTEEQYRAGKKAGEVLKKIHLVEKEDKSNSWEMSIWSKYERYLEALKEYEVDFFHLNTVIDFVGNHKDLLKNRPIVFLHDDFHPANIMIDQNEFRAVIDFARFDIGDPIHDFHKVALFTTNISKPFAIGQVHGYFGGEPSLHFWKLYTLYVAMTFPADIVWTNRSTPHLVDDMKERLNGILEDHNHFSSYIPKWYQSSEFNK"]}, "type": "CDS"}, {"id": "<unknown id>", "location": "[2906311:2907109](-)", "qualifiers": {"locus_tag": ["ctg1_2891"], "transl_table": ["11"], "translation": ["MLRFDHLVHTVHGTPEEAAKQMQELGFHTVLGGEHTNWGTWNSLSYFDLSYIEFLAVQHEEKAKEAENPLVQETVVKLQNGEGMLQIAIRTDAIEELAVNFNKYGLHTIGPFEGKRMRKDGRLLEWKMLFVKQEENGPKLPFFIQWNETDEERRNDLRNSGTITEHKNKVQQIETIHYAVKNVRETVRKWKEVMELSTSSVVKNEKWNAECQSVVFGDIHVQFCEPIGEGLVLEHLNKNGEYPFAVEFKGGNKREHEVLGSLYIY"]}, "type": "CDS"}, {"id": "<unknown id>", "location": "[2907206:2908217](+)", "qualifiers": {"locus_tag": ["ctg1_2892"], "transl_table": ["11"], "translation": ["MYYNETNLIIADWKNQRHFSHTGKVSFSFIITGGLFMQKLIVFAIIGFFAQLIDGALGMAYGVTSTSLLLMFGIAPAVASASVHLAEVVTTAASSASHIKFGNVDKYTVSRLTLPGAIGAFIGACFLSNLPGDVIKPYISVFLFTLGVYILLRFIIQKQIVTSNKRMSAKQLVPLGLFAGFVDSTGGGGWGPITTPVLLARGNEARKVIGSVDTSEFPVSLAATIGFFISLGWEQVSWVWVFALMLGGIVAAPIAAWLVRIVPPHLLGVLVGGLIIFTNIRTLLTTFKVDPTIISLSYVAVGLVVIISIFIAVRNHSNRPNASTAEYPNDQKQMLP"]}, "type": "CDS"}, {"id": "<unknown id>", "location": "[2908254:2908704](-)", "qualifiers": {"locus_tag": ["ctg1_2893"], "transl_table": ["11"], "translation": ["MKLETKRLYIVPCTEERIQVANEQGYNSGPHIVGHVENVKQDEALLPWGAWYVFRKEDDSVLGDIGFKGKPNEDQTVEIGYGFIEKYWNQGYATEAVKELIDWAFKTGEVETIIAETLLDNYSSMRVLEKLHMKRVNATETMINWKIEK"]}, "type": "CDS"}, {"id": "<unknown id>", "location": "[2909329:2910796](+)", "qualifiers": {"locus_tag": ["ctg1_2894"], "transl_table": ["11"], "translation": ["MNSATNQSTSKTQTTQGQGELKRGLKSRHLTMISLGGTIGTGLFLASGGVIHSAGPGGALIAYAAIGIMVYFLMTSLAELAAYMPVTGSFSTYATKFVDPSLGFALGWNYWYNWAITIAAELAAVTLIMKFWFPDTPSLIWSGLCLAIIFLLNYLSVKGFGESEYWFALIKVVTIIIFLIVGFMMIFGIMGGETVGFKNFTVADAPFNGGIMAIIGVFMAAGFSFQGTELLGVAAGETSDPERNIPKAIRSIFWRILLFYILAILVIGLLIPYTTESLAASDVTVSPFTLIFEKAGVAFAASVMNAVILTAVLSAGNSGMYASTRMLWDLARQGKAPKFLGKLDSRGVPVNALIVTSIVGSIAFIASLFGDGVVYIWLLNASGMSGFIAWVGIAISHYRFRKAYTVQGKDLKDLPYRAKWFPFGPIFAFTLCIIVILGQNYGAFMGESIDWNGVLVSYIGLPLFLVLWLGYKFTKKTKVIPLDKCELK"]}, "type": "CDS"}, {"id": "<unknown id>", "location": "[2910909:2911215](+)", "qualifiers": {"locus_tag": ["ctg1_2895"], "transl_table": ["11"], "translation": ["MNIRITDEAKAAIHRLERKDKKIIRIRGTMTNSCSIFVDVDLIWDTYNADDVVYEDADLIVQMDSFTKDYTGDTVKLDYKTTGFSITTPSETLVYGLSIKK"]}, "type": "CDS"}, {"id": "<unknown id>", "location": "[2911248:2911530](+)", "qualifiers": {"locus_tag": ["ctg1_2896"], "transl_table": ["11"], "translation": ["MGKYVPLKFLFNEELAEKMADSICKHDPTFSKRNFVSSVTCKVENLELKHRIEVIADELHNALQKDFNAAIHILLKTLGPENTTEVGTFTCMK"]}, "type": "CDS"}, {"id": "<unknown id>", "location": "[2911517:2911940](+)", "qualifiers": {"locus_tag": ["ctg1_2897"], "transl_table": ["11"], "translation": ["MYEITKRNTAEYAIRPFLQTYHEDTLDILQQWIYDENSHIRRLVSEGTRPRLPWAKKIGALKGDFKNNLQLLEPLMNDPSKYVQKSVANHMNDITKEDKELVFQWLQQLRDKQHPINPWIIKHGLRTVIKSGTLPKNFSF"]}, "type": "CDS"}, {"id": "<unknown id>", "location": "[2912049:2913030](-)", "qualifiers": {"locus_tag": ["ctg1_2898"], "transl_table": ["11"], "translation": ["MKRMKNVMLLLLCFLCLSGCNYKDDDQVKKYVKKKHGIDVIVTHWGAINEGNMGHTYHTVQAKNNKNIQFRVEVDGFLYSRIKGDEYQYGKKTYEEYKKFKPMLEEIKKLGYVEPENKNVFQYIVDDDIEEKPTDKLLLTLKTSDKIDYSQFELKELDRLYALIQFIQKSNRKITTLEIEDYNGESIGLPFQNVQKAITKEELLLTMKNTVSGYWTYLVQTETKVGVRLNEIQNDRFEIEDITCPHPKDGNCLEYELTLVFNDSEIKYRNDPYVIDDLRKVVTILKEELYNKEFNIYLRNKDGTSYSLWLSSEKIKESNNIEELVK"]}, "type": "CDS"}, {"id": "<unknown id>", "location": "[2913244:2913526](-)", "qualifiers": {"locus_tag": ["ctg1_2899"], "transl_table": ["11"], "translation": ["MKKFSVFSITLMTFGMLLFGLNRIIDSYSEPIILLGYISFLIGLVLSIIAIARREDGRLKFISLISFFVVLFFITWFESFQVLRIITWLKNIY"]}, "type": "CDS"}, {"id": "<unknown id>", "location": "[2913831:2914593](+)", "qualifiers": {"locus_tag": ["ctg1_2900"], "transl_table": ["11"], "translation": ["MKRDPLFVTLLESANTHFSGWDFSFISETGRMKSEPLSWSYGSTAFQLMQRAESMLDMGTGGGEFLSMLQPFPSTIFATEGYAPNVPIARKKLEPLGVTVVEVTDDTALPFQDGQFNLIINQHESYAASEVNRILSPSGVFLTQQVGGLDCAELNEQFGSPLNSEFASWSLETACSELKQNGFTILDAKEEFPFQRFYDIGAIVYYLKAIPWQIPDFTVERYCEELYRIHEIILQKGYFDVKQHRFMIKAICS"]}, "type": "CDS"}, {"id": "<unknown id>", "location": "[2914773:2915298](-)", "qualifiers": {"locus_tag": ["ctg1_2901"], "transl_table": ["11"], "translation": ["MYKYTICFIRKSDKILLLNRNKKPNMGMWNGVGGKIEDNETPYEGIIRETFEETGIELSSVTYKGTVGFKGKDEPQASEGMYVFVADLPDGMQMNTPLRTAEGLLEWKEIDWILDGDNRGVVSNLPKYLPTVLTEENKLEHMFTYDNRNIIHYTTACLTEDDANKRYEKQLISQ"]}, "type": "CDS"}, {"id": "<unknown id>", "location": "[2915452:2915974](-)", "qualifiers": {"locus_tag": ["ctg1_2902"], "transl_table": ["11"], "translation": ["MKKEIKRGWGKYILFILVIVIGYHSFTLCKVEGESMQPTLYEEDYVFVNKAVVRLSNLQHGEIVIIKEADESKYYVKRVIGLPGDVINITNGKVYVNDKKQEEPYTNKDLFNNTQVFYNFQKTKIPPNKLFVMGDNREVSRDSRNGLGYIEEDNIIGKVEFVYYPFSKMKIIE"]}, "type": "CDS"}, {"id": "<unknown id>", "location": "[2916055:2918209](-)", "qualifiers": {"locus_tag": ["ctg1_2903"], "transl_table": ["11"], "translation": ["MRQKKEQKKLSKKKKTHIPFRLNVLFFIVFLLFSAIIIQLGKVQIIDGETYRNEVNKKEDVTVSTPVPRGKMFDRQGHVIVNNKPLRTVTYTKMRGVDSKEVLQVARDLAKLIEMSQEDIDKLTETDKKDFWMQLNEKRAAAKVTKEDESKFRKQEIEGKELDKKVEELRRERITQEELSELSKEDLEVLAIKSKMNAGYKMTPQIVKKDVSQNEYAVVSERLASLPGVDTTIDWEREYPNDKILRSILGSVSNENEGLPREQLDYYLVRDYNRNDRIGKSYIEKQYEDALHGTKEQSKNIMDKAGKIVRTEKVTEGKSGNNLMLTVDMDLQKRVEGSLEKNLRAFHAAEPMMDRAFVVMMNPKNGQILSMAGKKIVNKDGGMQIEDYALGTMTSSYELGSTVKGATLLTGYQTEAIKPYTHFFDAPMYFKGSSKPKKSWKEFGDIDDLRALQVSSNVYMFNTALKMAGINYVPNNPLDIKQETFNKMRYYFRQFGLGVSTGIDLPNESIGQVGRTDNIPGFLLDYAIGQYDTYTPLQLAQYISTIANGGYRMKPQIVQEVREQPNRPEDVGKVVRSIEPVVLNRVDMETSYINHVKEGFRRVFQEADGTGTGTFKGLPYKPAGKTGTAETVYGGEGDIGRDENNNRKKCYNLTLAGYAPYDADPEVAFSVVVPWVNDDKSGINSAIGKEILDAYFELKTNRSNTNSIPVEQPNKAQ"]}, "type": "CDS"}, {"id": "<unknown id>", "location": "[2918532:2919261](-)", "qualifiers": {"locus_tag": ["ctg1_2904"], "transl_table": ["11"], "translation": ["VQQFEEVRSILEKAKKITVLTGAGASTESGIPDFRSANGLYADANVEMYLSRGYYNRSPKEFWKHYKEIFQINTFHQYKPNRGHRFLAELEEQGKDITILTQNIDGLHQLGGSKHVIDLHGTLQTAHCPKCKSGYDLQYMIDHEVPRCQKCNFILNPDVVLYGDTLPQYQNAMKRLYETDVLLVMGTSLKVQPVASFPEIAKREVGATTILVNEELTGQEYNFDYVFQNKIGEFVEEVSLMK"]}, "type": "CDS"}, {"id": "<unknown id>", "location": "[2919336:2919984](-)", "qualifiers": {"locus_tag": ["ctg1_2905"], "transl_table": ["11"], "translation": ["MKTVLLTGFDPFGGENINPAWEVAKGLHEKTIGEYKIISKQIPTVFHKSISVLKEYIEELAPEIIICIGQAGGRPDITIERVAINIDDARIADNEGNQPVDVPVVEEGAIAYWSTLPMKAIVKKLREEGIPSSVSQTAGTFVCNHLFYGLMHELEKHDKKIKGGFIHIPFLPEQASNYPGQPSMSLSTIRKGIELAIEVTMTVEVDIVEVGGATH"]}, "type": "CDS"}, {"id": "<unknown id>", "location": "[2920000:2920963](-)", "qualifiers": {"locus_tag": ["ctg1_2906"], "transl_table": ["11"], "translation": ["MNIITMDTIYYVLGIIVAFIAVRIAFDREHPNRFGSSLFWALFAVTFLFGNVIPSFYVGCIVLAMVVLASLNKVTKSEEKEVPVQERVKHAEKLKNKIFMPALLIPIFTIIGTLTLGKIRWGNVSLVDPDKVTLVALALGALLAFVAAMRITKSKITTPVQEGSRLLQAVGWAVILPQMLAALGGIFAKSGVGQVVSDLVGQVLPTEYPFVAVMAYCLGMMLFTVVMGNAFAAFAVITGGIGLPLIVQMHGGNPAIMAALGMFAGYCGTLLTPMAANFNIVPAMLLELKDKNAVIKAQVPIALSIFIINMFIMYGLVYRF"]}, "type": "CDS"}, {"id": "<unknown id>", "location": "[2920964:2921666](-)", "qualifiers": {"locus_tag": ["ctg1_2907"], "transl_table": ["11"], "translation": ["LELVKLIGILLVAVGFLFRLNTLLVVMVAGIVTGMVSGLSFYDVISMFGKFFIENRYMSMPIILTLPVIGILERYGLKERAEALITKSKGATTGRVLMSYFTIRESSAALGLNIGGHAQTVRPLVAPMAEGAAQGKYGKLPEKLREKIKANAAAAENTAWFFGEDIFIATGAILLMKGFFDSVGMHVGVWDMALWGIPTAISALIVSWIRFRRFDKYIEKTMKAEGKEEKEAI"]}, "type": "CDS"}, {"id": "<unknown id>", "location": "[2921682:2922444](-)", "qualifiers": {"locus_tag": ["ctg1_2908"], "transl_table": ["11"], "translation": ["VTTIDLNCDLGESFGAYKMGNDDEILPFVSSINVACGFHAGDPSIMRQTVEKALEHNVAIGAHPGFPDLIGFGRRNMNVSASEVYDYVLYQIGALDGFVKVAGGKMQHVKPHGALYNMAASNPEIADAIAKAIYHINPSLLLYGLANSEAFIQAAEKYNVTLVQEAFADRTYKQDGTLTSRTEENALIKDEDEAIKQVLQMVKEGHVNSINGEKVAVQAQTICLHGDGEKAVQFAERIYRTFGYYGISICAPK"]}, "type": "CDS"}, {"id": "<unknown id>", "location": "[2922456:2923452](-)", "qualifiers": {"locus_tag": ["ctg1_2909"], "transl_table": ["11"], "translation": ["MDVEVLHAGMFTTVQDLGRSYYQQFGVPVGGAMDKNALRLINMLVGNEENEAGLEMTILGPKLLIKKTTLLAIGGVDMEPLLNGERIPLWRPILAEEGSMLCFGKVKSGCRAYVTFAGGIHIEGTMGSKSTYIRAAIGGIEGRMLKKGDCFQIGTYSEMANRFIQDLQKDERIKTKWVISNSVLPKYKKHPKLRVIADFEYDQFTEESRKAFFTKEYKVSNYADRMGYRVEGEVLNRIEEKEILSSPVTFGTIQVPNGGQPIILMADRQTTGGYPRMGNIISVDLPLLAQLKPGDYVSFEKITLEEAEQLYIEQEVNMNLLKKFIALRSWN"]}, "type": "CDS"}, {"id": "<unknown id>", "location": "[2923442:2924156](-)", "qualifiers": {"locus_tag": ["ctg1_2910"], "transl_table": ["11"], "translation": ["MKFSALGDQAIIVTFGEEIKMGIYEKVQRLFKALQQHPFAGMIECVPSFTSLAVYYNVYEVWKRNERSERSYDYVRQYIKELCDSYKEEVKQDVKHISIPVCYGGEYGPDLEEVAHYHGLQVEDVIRIHSETTYFVYMLGFTPGFPYLGGLSKELETPRKETPRLQISPGSVGIGGNQTGIYPLETPGGWNIIGRTPITLFNPKEEIPTYIQSGMYLRFIPITKEEYVSLEGAKEWM"]}, "type": "CDS"}, {"id": "<unknown id>", "location": "[2924170:2924923](-)", "qualifiers": {"locus_tag": ["ctg1_2911"], "transl_table": ["11"], "translation": ["MSINKTAVKTMDILELFYEHEELSLTEMVQLTNMPKTSVYRLIGSLEEMAFLQKNEKGKYRLGVVFLRFGQLVSHRLSVRNIAIPYMKELRDSLGQAVNLIIQDDNDAIYVEKMEGVQPVRVYTAVGRRAPLYAGACPRILLSYFSEEEKRRYIEEVDLKQFADGTIVDKEQLLEVLQMAKKEGYTISYSELENHTAAIAAPIFASDGTVVAGISISGLAIEYSESNISYFIAKVKETAHRISKELGFLA"]}, "type": "CDS"}, {"id": "<unknown id>", "location": "[2925078:2925630](-)", "qualifiers": {"locus_tag": ["ctg1_2912"], "transl_table": ["11"], "translation": ["MKENTKKELFSWAKTIGFTLVLIAIIRGVLFTPSLVQGESMMPTLENNERVLVNKIGYSISGLDRFDIIVFHGKEGYDLVKRVIGLPGDTVEYKNDVLYVNGKAMEEPYLKQFKEKAVGRVLTPDFTLEQITGKTKVPEGQVFVLGDNREVSKDGRMFGFISEDEIVGKGQAVFWPLKQVRAL"]}, "type": "CDS"}, {"id": "<unknown id>", "location": "[2925653:2926331](-)", "qualifiers": {"locus_tag": ["ctg1_2913"], "transl_table": ["11"], "translation": ["MLEVIATCLEDVKRIESAGGKRIELISSYTEGGLTPSYAFIKKAVEAVSIPIHVMIRPHAKSFTYTEEEIEMMKEDIIVAQKLGAAGVVLGVLNERNEVDEEKLADLLSVVDGINVTYHRAIDDIENPVEAMRTLKKFHKVTHVLTSGGQGNIVENIPVLTEMQKVSDGQIQLVAGAGVTKENIKRLLDETGISQAHVGTAVREGKSCFSEIDPNLVQELVEIIK"]}, "type": "CDS"}, {"id": "<unknown id>", "location": "[2926529:2927237](-)", "qualifiers": {"locus_tag": ["ctg1_2914"], "transl_table": ["11"], "translation": ["MNVYPNISYIAKLIAEPTRAIILDCLMNNQALPASELAYMAKVSHPTISSHLSKLVEGNLLTVEQHGRHRYYRLANQEVAEVLEKLGTIAPTVQVRSLKQSSQLKQIRYARTCYDHLAGKLGVEITEKLLDRQFIILEDGEYIVTEQGKRWFLNFGINVDGADTKRRVFAKPCLDWSERRYHIAGWLGSAIAKLFFEQEWITKTNKNRAVHLTKKGVKLLEDQLGIDMKTEERKA"]}, "type": "CDS"}, {"id": "<unknown id>", "location": "[2927306:2927777](+)", "qualifiers": {"locus_tag": ["ctg1_2915"], "transl_table": ["11"], "translation": ["MNAIDLSILNLKETRRRSEKLWNSLPNNFLNWKPDPEAMSFGEMIRHVWSSTFYYHMIIKNNGSINDIRIPYDDEPITCVKKEIELAQSYFTDFIEYVQSISIAELDSRLIDRSDVGYQRYLGDMLLRIAYHDAVHAGQFLQYLRMVNLERPLIWD"]}, "type": "CDS"}, {"id": "<unknown id>", "location": "[2927992:2929141](-)", "qualifiers": {"locus_tag": ["ctg1_2916"], "transl_table": ["11"], "translation": ["MALSFVETEEQSFIIAQINKLIPKFMEREHQLSELGSFPYENINDLKDIGYTKLTLPKEFGGSAISLYDFVLFQEKIAEGCGATALSIGWHLGIVKELAENRSWNDEMFKWFCEEVRNGALFNRAATEPKTGSPTRGGKTETIAVQQGEKWVINGRKTFTTMAPVLDYFIISASMEGQEEVGEFVIPRNALGVSIEETWDSVAMRGTASHDLVLQNVEIEGRFFTDIKGGKVKQKGVGWLLHIPACYLGIAQSARNYAVQFAESYKPNSLNHSISLLPNVRRLVGELELELMQARVFLYQIAKKYDEAEDKLSLQAELAAVKYAVTNAAISIVDKSMRIVGAKSLSEKNPLHRYYLNVRAGLHNPPMDDATLSMLADAAFRS"]}, "type": "CDS"}, {"id": "<unknown id>", "location": "[2929295:2929928](-)", "qualifiers": {"locus_tag": ["ctg1_2917"], "transl_table": ["11"], "translation": ["MKENKKSKKRRIFQVFLLMICSAILYVSYAAYDIWSYRFKANDDVKTDAGIVLGAASWNGKPSPVFKERINHAISLYKNGNIKKIIFTGGTKFEAELEEARTARVYAMKQGVKEEDILIETKSLFTEENLKNAKQVGIENGIRTYTIVSDPLHMKRAMRIAKHINIEAYASPTPTSAYKTLDTEIPFFFKELFSYIGYVTSLPLKALKGD"]}, "type": "CDS"}, {"id": "<unknown id>", "location": "[2930257:2930845](-)", "qualifiers": {"locus_tag": ["ctg1_2918"], "transl_table": ["11"], "translation": ["MEIIHERAKLRLMDNTDVETLFSIVEGNRDIWAYLISKMDSVQDMQQYVQKAIKGYGRGTQIPFVVVDQQTNKIVGSTRLYNISVEDKTVELGQTWYHPSVQRTSINTECKYMLLQYAFEKLHMLRVQIKTDARNEKAQRAIERLGAVKEGVLRNERKLPNGYVRDAVVYSIISSEWPGVKEQLLEKLELYKEKL"]}, "type": "CDS"}, {"id": "<unknown id>", "location": "[2931041:2931155](+)", "qualifiers": {"locus_tag": ["ctg1_2919"], "transl_table": ["11"], "translation": ["MLDQITWGTPGSLLCLRFFFAGLGIFLRSVTSYTKNK"]}, "type": "CDS"}, {"id": "<unknown id>", "location": "[2931232:2932561](-)", "qualifiers": {"locus_tag": ["ctg1_2920"], "transl_table": ["11"], "translation": ["LSEIELKSNVIKTGQEKGIILRFILASLVGVFMFFVPVTINGASSIMIDHIVSWIRASVPGIVPYYALFVMAIGAIYPFYTKKWNASIVDICFSILKVVGVVFGILYCLKVGPAWFFAPDVGPFLYEKLVISVSLLVPIGSAFLALLVGYGLLEFIGTFCRPIMRPLWNTPGRSAIDAVASFVGSYSLALLITNRVYKEGKYTTKEAAIIATGFSTVSATFMIIIAKTLDIMHLWNVYFWTTLVVTFIVTAITVRIPPLSRKPDTYVTEEGFPEPVYKEKMLERAWEDALEVSKSAPSIMKNIALNLKDGFIMTMGILPSIMSVGLIGIVLAKFTPIFDWISYIFYPFTWLLQLPEADLAAKAASVGIAEMFLPTLLVVSAPIVTKFVIAVVSVSSILFFSASIPCILSTDIPLKVSELIILYVQRTILTLLIITPIAYLLL"]}, "type": "CDS"}, {"id": "<unknown id>", "location": "[2932674:2933553](-)", "qualifiers": {"locus_tag": ["ctg1_2921"], "transl_table": ["11"], "translation": ["MHPINVSLVEKLIQEQFPEWAHLEVKPVKFSGHDNRTFHLGYEMSVRLPSDAAYAPQVEKENSWLPILSKGLSLPISTPLAKGNPSEAYPLPWSINKWIEGETVTKQNVRDLNEFAADLGSFLVELQSINASNGPLAGTHNFYRGGLISVYDEEARVAIENNKDVFDEALLKHLWNVALSSTWDRKPVWIHGDVAPGNLLVKEGKLCAVIDFGILGVGDPACDAAMAWTFFDENSRNVFNEVLRMDEETWNRARGWALWKALITYDANRDSNEKVAEESYRIIQVIVDDYER"]}, "type": "CDS"}, {"id": "<unknown id>", "location": "[2933553:2934069](-)", "qualifiers": {"locus_tag": ["ctg1_2922"], "transl_table": ["11"], "translation": ["MERNISKEYAIRIATENESDSIIILLKEVAQWLQYKEVDQWQYLLGEEATAEILECIREKYTYIVMKEDEIVGTITVSPKQNEWDEHIFGKEEVSNSLYIHRFAVKRKYKGNGIGERVLRWVEENVQCDKEYLKLDCVGHNRTLNDFYKKNGFEYVGSTDGLSKFQKKRRM"]}, "type": "CDS"}, {"id": "<unknown id>", "location": "[2934092:2934560](-)", "qualifiers": {"locus_tag": ["ctg1_2923"], "transl_table": ["11"], "translation": ["MKRGITVDILDGYDNLLWKVLKPIDITVFDWQVMGREEAYIIIGNELGPELFSEDNEIMEGSELKKLIKDNIYYLLFLDLKACPKGEVLGEIATFEEFKESKCEVVVLVADGEYIQIYAKNQEEIEMMYENAVNQGFYVEYITDENDGRTRLSVW"]}, "type": "CDS"}, {"id": "<unknown id>", "location": "[2934775:2935210](-)", "qualifiers": {"locus_tag": ["ctg1_2924"], "transl_table": ["11"], "translation": ["MYNSNYYDCYRQNDKLISDIEKAINGEYSAISCYAKLANMAPNQVEQKQILEIRNDEIKHFHNFVQIYTNLTGRQPKPQITEDCPNTYLQGLEFAIQDEQKTVDFYLEISDETSDVHLKELLRRIAADEQNHAVWFLYYFVKSK"]}, "type": "CDS"}, {"id": "<unknown id>", "location": "[2935481:2935988](+)", "qualifiers": {"locus_tag": ["ctg1_2925"], "transl_table": ["11"], "translation": ["MPSLFKTMEFQLKTERLDLSMWEESDSVWMRNLIGERGVEMPTLDSVRNRLIEMRKKADENGISLLTIRRRDEGDFIGYCGLIIGRSTLEEPEIAYELFRSAHGKGYATEAASVVLDAAIATGRQRLWSTVGAWNIASLRVLEKIGFKRHHSTWDDERGEIVWNVRDL"]}, "type": "CDS"}, {"id": "<unknown id>", "location": "[2936152:2937334](-)", "qualifiers": {"locus_tag": ["ctg1_2926"], "transl_table": ["11"], "translation": ["MFKNKLLLLSPVIALLVVFIFSLTLFPTVQPKPKNLPIAIVNEDQGVEIPNQPKMNMGQTIVDNMKKTAKSEEEPAVKWVEVKNKEAVQKGLNNKEYYAALVIPKEFSAKQASLRTPQPSSPEIEIYINQGMNTAASTMAGQILQAIVDNMNNNVRTQILEGLKAKGDTVTTDQAAKLVTPIVKNVKNMNEVGKNSANGNSPISLFQPLWIASLASAAIIFIAISKMPVSSRKENFLLKVNQIVTGAIATLVIGFGLTWIADGMVGLNISNFTDTALFLSITSFSFFLMISAVLSLVGLKGIGLFALLLFFGAPLLSLAPEMLSPFYQDWVYSWLPMKFMIEGLREIFFFGKGLSWNTPVTVLVWIGIVSMVTILATAFKRSAVKGYKTELNA"]}, "type": "CDS"}, {"id": "<unknown id>", "location": "[2937505:2938123](+)", "qualifiers": {"locus_tag": ["ctg1_2927"], "transl_table": ["11"], "translation": ["LRDNNLDLRVVRTKTAIRNALVELIEEKGFDAITVKDITTKANINRGTFYAHYQDKFDLMTKCQEDIMYEFSNIAKQKFPEVIADLGSNPSPTIPFILITSILAFLNENSDFMRAVLSPKGDLSFQTKLKDFMWKTLFEDTNGPLINKENLLVPSEYLTSYMASAHIGVIQQWLNTGQKETPEEIARFLSTIAVHGPFYAAGLKK"]}, "type": "CDS"}, {"id": "<unknown id>", "location": "[2938178:2940785](-)", "qualifiers": {"locus_tag": ["ctg1_2928"], "transl_table": ["11"], "translation": ["MSSFVLDFQEIENTQLSLVGGKGLNLGELTNIQGIQVPEGFCVTTVGYEKAIEQNEELQTLLQQLTKLKMEERAQIGEMSKKIREVIMAVEIPTDVVEAVAHYLSRFGNEHAYAVRSSATAEDLPYASFAGQQDTYLNIIGEEAILQHVRKCWASLFTERAVTYRMQNGFEHNQVSICVVVQKMVFPEASGILFTADPITSNRKVLSIDASFGLGEALVSGLVSADNYKVKEGEISETMIATKKIAIYAVKEGGTETKQIDPVQQKLQTLSEQQILQLAQIGRQIEAYFGCPQDIEWCLVDDTIYIVQSRPITTLYPIPEVNDGENHVYISVGHQQMMTDAMKPLGLSFFLLTTSAPMRKAGGRLFVDATQQLALPASRDYLINTLGKSDPLVRDALTTIVERDNFIKLLPDDEKGKSVGKSVPPANSQPEIENDPAIVTNLIQNSQASIEELKRNIQTKSGLDVLHFILEDIQQLKKVLFNSQSIAIIMAGMNASSWINEKMEQWLGEKNAADVLSQSVQNNITSEMGLALLDVADVIRPYPEVIAYLQHIEDDSFLDELIQFKGGETVRDAIDAFLNKYGMRCSGEIDITKTRWSEQPATIIPMILNHIRDFEYGASKRKFEEGLQEALKKEEELLERLQHLPGGEQKVEETKRMICNLRNFIGYREYPKYGMIHRYFIYKQALLKEAEKLVKNNILDEIEDIYYLTFEELHEVVRTNKLDYELIHQQKNEYKLYEKLTPPRVMTSDGEIITGKYKRENLPAEAIVGLPVSSGVIEGRARVILNMEDANLEEGDILVTAFTDPGWTPLFVSIKGLVTEVGGLMTHGAVIAREYGLPAVVGVENATKLIKDGQRIRVHGTEGYIEVL"]}, "type": "CDS"}, {"id": "<unknown id>", "location": "[2941552:2942197](-)", "qualifiers": {"locus_tag": ["ctg1_2929"], "transl_table": ["11"], "translation": ["MIITLFTYILLGLSLAIPAGAMTVQMTKQGMRNGFVHGWFVGIGGMTVDLSLIVLIYLGFSSVLTNPWVETVMWLLGFIFLMFIGIESIKEAKSEVNIDGEDPNKSLLSAYLSGFMIAISPANIVFWIGVFGPVLVSSLGNASTSTFILIAVGILLGIFMHDMILLSFVHFTRRFLNPTFIKRVSIFAAIVLFGFSGYFGYEFIKQVMTFISKA"]}, "type": "CDS"}, {"id": "<unknown id>", "location": "[2942333:2942915](-)", "qualifiers": {"locus_tag": ["ctg1_2930"], "transl_table": ["11"], "translation": ["MKKILLLLADGFEAVEASVFTDVLGWNKWEGDGSTEVVTVGLRNKLTCTWNFTVIPEKTVDDIQLDEFDALAIPGGFEEAGFYRDAYSREFLHVIQHFYAKQKPIASICVASLTLGKSGILVGKKATTYSHPTSKRKEQLKNFGAIVQNDLIVQDGNIITSSNPGTAFDVAFLLLEKLTSKKNAEHVKDLMGF"]}, "type": "CDS"}, {"id": "<unknown id>", "location": "[2943057:2943495](+)", "qualifiers": {"locus_tag": ["ctg1_2931"], "transl_table": ["11"], "translation": ["MDQIDKKIVGLLQSNAKISMKDLAEAVHLSSPSVTERVRKLEEQQIIEGYHAHVSLKKINRPISALILFKSTNCKSLSNFCYNHPDVLECYRVAGEISYIVKIATHSVESLEQFIDDSMQYGTPSTNIVLSSYEKKIITPFISEE"]}, "type": "CDS"}, {"id": "<unknown id>", "location": "[2943601:2944351](+)", "qualifiers": {"locus_tag": ["ctg1_2932"], "transl_table": ["11"], "translation": ["MDFSNKSVIITGAGNGIGRGIALHYAEKGANVILADIDEKAGAKTVTKMKEQGKEALFVQTDVRLETDIIRLMEVANQTYGQIDILINNAGKELFKSPYDISLEEWDDVISTNLRSVFLGSREAAKYMRHNKEGGSIVNIASTRAIMSEPNSESYAATKGGIVAITHALAASFSEDRITVNAISPGWIETGDYSKLSKIDHEQHLSKRVETPDDIARACLYLTASENDFVTGINLVVDGGMTRKMMYEE"]}, "type": "CDS"}, {"id": "<unknown id>", "location": "[2945036:2945894](+)", "qualifiers": {"locus_tag": ["ctg1_2933"], "transl_table": ["11"], "translation": ["VNKEMNYGSDYKFIPATSIESGHGLEVLPDLFCYTIQIVNICFVGNPKTNDFVLVDAGMPKCANEIISVTEERFGTNSRPKAIILTHGHFDHVGGIIELIKYWDVPVYAHQMEIPFLTGQQSYPEPDPTVEGGMVAKMSPLFPNEPIDLGNSVKALPTDGTVPHMPEFRWIHTSGHTPGHISLFREKDRTLIAGDAFVTVKQEYLYKVITQEQEISGPPRYLTTDWKAAKESVIKLEELKPLVAITGHGIPMSGELLSTSLKTLVQEFDKISVPDYGKYIDKKMH"]}, "type": "CDS"}, {"id": "<unknown id>", "location": "[2946188:2946665](+)", "qualifiers": {"locus_tag": ["ctg1_2934"], "transl_table": ["11"], "translation": ["MKHIVALLIKYTAITAVLLIMLSIFQGISIPRVLLISLFLTGAAYLIGDLFILPKYGNMIATMADFGLSFFGTWLLTSLFTNLDATRNIGLSSFIAALIIGGTEVFFHIYMKRLVLRNDDELKNRNHIHHDKYAMEISDEYIDSSTINKSKLEDTSKK"]}, "type": "CDS"}, {"id": "<unknown id>", "location": "[2946700:2947216](-)", "qualifiers": {"locus_tag": ["ctg1_2935"], "transl_table": ["11"], "translation": ["MGILSGNPQNEPLHYGEVFDIWSYLLAAQGAIASHQVFMNHTGDEDLKKFLEGLIENDMNSEIEELKALLKINGVALPPAPPERPVASIEDIPPGARINDVEIAAAVSAGLAAGLVTCSQVMGKCLREDVGMLFGQFHMKKAQAGVTLLRLSKKKGWVVPPPLHVRNSDQA"]}, "type": "CDS"}, {"id": "<unknown id>", "location": "[2947510:2947723](-)", "qualifiers": {"locus_tag": ["ctg1_2936"], "transl_table": ["11"], "translation": ["MANNNSGSRNELLVRGAEQALDQMKYEIAQEFGVQLGADTTARANGSVGGEITKRLVAMAEQQLGGRANR"]}, "type": "CDS"}, {"id": "<unknown id>", "location": "[2947988:2949122](+)", "qualifiers": {"locus_tag": ["ctg1_2937"], "transl_table": ["11"], "translation": ["MKAVTYQGPNQVQVKQVDDAKLEKKDDIIVRITSTAICGSDLHLYQGNMPLPQGYIIGHEPMGIVEEVGPDVTKVKKGDRVVIPFNVSCGHCFYCQHEMESQCDNSNPHYDSGGYFGYTEKFGNHPGGQAEYLKVPFGNFTPFVIPESCELEDESLLFLSDVLPTAYWSVINAGVKPGDTVIVLGCGPVGLMTQKFAWMQGAKRVIAVDYLDYRMNYAKKINNVEVFEFTKFPDMGEHLKEITHGGADVVIDCVGMDGKKSPLEFLEQKLKLQGGTLGPIQIATKAVRKYGTVQMTGVYGGNYNAFPLGAFWVRNINLKMGQAPVIHFMPELFKKITNKEFDPKEIITHKIPLEEASYGYQIFNNREDDCIKVILKP"]}, "type": "CDS"}, {"id": "<unknown id>", "location": "[2949355:2950210](+)", "qualifiers": {"locus_tag": ["ctg1_2938"], "transl_table": ["11"], "translation": ["MFYYKEELINIIKPDKPDPAAAKVLQEILGGHYGEMRTMMQYFFQSSNFRGKEKQYRDLLRGVFLEEISHVELVQHTINQLLTGSGEPTPGNAGIDNAPLDEAVKHANPHHFIVGAQSSLPVDAAGNPWNGSWVYSHGNLISDLLDNVVLESTGVLQKTRIYEMSSNQTFRETLAFLIVRDNAHQNAFAKALETLGVEWGKLFPVPNYDINKYPECRKYVDMGFHNAQFNFSLDPTRMGEIFQGESPSRNKGTLAVTDPPKGFPVPELPEIPNEHSPGLKDMGL"]}, "type": "CDS"}, {"id": "<unknown id>", "location": "[2950471:2951902](-)", "qualifiers": {"locus_tag": ["ctg1_2939"], "transl_table": ["11"], "translation": ["MAMTNKNVRVENDFLGGKELPIEAYYGIQTLRAVENFPITGYKIHESLIRAFAIVKKAAALANTDVGRLELNKGGAIAEAAQEILDGKWHDHFIVDPIQGGAGTSMNMNANEVIANRALELLGMEKGDYHYISPNSHVNMAQSTNDAFPTAIHIATLNALEGLLQTMGYMHDVFELKAEQFDHVIKMGRTHLQDAVPIRLGQEFKAYSRVLERDMKRIQQSRQHLYEVNMGATAVGTGLNADPEYIEAVVKHLAAISELPLVGAEDLVDATQNTDAYTEVSAALKVCMMNMSKIANDLRLMASGPRVGLAEIMLPARQPGSSIMPGKVNPVMPEVINQIAFQVIGNDHTICLASEAGQLELNVMEPVLVFNLLQSISIMNNGFRAFTDNCLKGIEANEERLKEYVEKSVGIITAVNPHIGYEAAARVAKEAIATGQSVRELCVKNGVLSQEDLELILDPFEMTHPGIAGAILLKKN"]}, "type": "CDS"}, {"id": "<unknown id>", "location": "[2951955:2952960](-)", "qualifiers": {"locus_tag": ["ctg1_2940"], "transl_table": ["11"], "translation": ["MKKILLLATGGTIASVEGNEGLVPGLSAEELLNYFSKSSRNLEIDCKILMNIDSTNMQPEHWKEIANAVFNHYDDYDGFVITHGTDTLAYTSSALSYMLQGLRKPVVLTGSQVPISFKKTDAKKNVADALRFACEDVGGVFIVFDSRVIIGTRAVKMRTKSYDAFESVNYPYVAEVNEDEVKYHWKPTSPHNELSINTNLCTDVFLMKLYPGTKPEIFDCLKDLYKGIIIESFGNGGLPFEGRNLLSKIQELTEMGIAVVITTQCLEEGEDILLYEVGRKVAQHQVILSGDMNTEAIIAKLMWALGKTNKLEEIKKIIEEPLVYDLTIKSDKDW"]}, "type": "CDS"}, {"id": "<unknown id>", "location": "[2953144:2953522](+)", "qualifiers": {"locus_tag": ["ctg1_2941"], "transl_table": ["11"], "translation": ["MLERLSKLRKNQKWSLQETADRLGIAKSTYAGYENGYRLPSLQSLSKIADLFDTSVDYILGRIEHSHQNKDVIDITRLLNDPDSTLLVDGEALSTEEIIDFIAFVRSKRELSSKRIENIEPTCKS"]}, "type": "CDS"}, {"id": "<unknown id>", "location": "[2954381:2955461](-)", "qualifiers": {"locus_tag": ["ctg1_2942"], "transl_table": ["11"], "translation": ["MKRWILFLILSVFLIGCAKTKIVDDIDLVQVAAYDTEAEGKLKGTFAISAYKGGGEGETKIYSASGQTGREVLARASEKSSGPLELGQLRVIIFNEKIIEKGMQEILETLNRNPSVGNAIYLAITNVKGESLLKGNYSKEKEIASYLSSLLEQNMDNGTQPKTNFFMFLNQLNDDARDSYLPIISKKGNVLELDGIALFKRCKMVDKVNPKDLFVFKLLTDNFKQGTYQFKLPGSSNTYATIENIKARTKYKMEGNSKHPFVNAHIQVKAEIQEFTKTKNLDNPKEIKKLEKIMEKEIEKKATTLIKRFIKKDTDPIGLRKFGRTHVRKWNSQEWEESYKDLRFRVTADVKVTQSGVTE"]}, "type": "CDS"}, {"id": "<unknown id>", "location": "[2955463:2956546](-)", "qualifiers": {"locus_tag": ["ctg1_2943"], "transl_table": ["11"], "translation": ["MKQIPIEYQVSPYMVFFLIITIQLGVGMLGFERISAKLVGNDAWISTLLFGISVNVMIWIIYQILNQGNGDIIAINQNVLGKWIGGLLNFIFLSYIVLLGATTLHTYIEVVHVWMFPSISSWVIAGAFLGLCYYIVTGGFRVVAGIGFFGIVIPSILIFTFFYPLQYADFQNLFPIAQHSFLEIMKGMKGNMFSFFGFEMLLLYYPFIKKAKTSQKYAHYANLVTTIVYTYLMILTLAFFSEKQLASAIWAYLSMIKIIQFPFIERFEYIIVSVWAFFILPNVSFTLWGVSRGIKEALGIKQKYVLPVIILFIFVLSFFLNNRNKINLLNTWTGQIGFVYIYVYLPVLWLIQTAKIKLRR"]}, "type": "CDS"}, {"id": "<unknown id>", "location": "[2956566:2958066](-)", "qualifiers": {"locus_tag": ["ctg1_2944"], "transl_table": ["11"], "translation": ["LKPHEKVPVHSIKSLQELMQLLKKSKDFITLEIASNKSSIVISYFRTLIDVNIFHEEVLTYIKEKSCDSLQDIRSVLPFENSKITNQIEDIQDSILNGYILIQFDTDKLNCLLVNVSKKEKRDITKAEIEYNIVGPQIAFVEDLDVNLNLVRRKLPTPYLQMKELKVGSLSNTTVAIVFIEGIVNDQNLQEIIKRVSQIKTDHVLDSTYLMQLIADNPNSIFPQFLNTERPDRVAAVLAEGKIALFVDGSPYAITLPTTLIDFFSTTEDYTMPWIIASFFRLLRLFAFIFSVLTTPLYVSILTYHYELIPKELLETLIISRSKVPFPPLIEALFLEITIELLREAGARLPTKVGLTVGIVGGIVIGQASVEASLTSNVLIIIVALSALSSFTAPIYRIGNTIRVIRFPFIISAHLLGLLGIVLTSSFLLVRLLRTESLRRPYLFPFYPTRPTDWKDSIIRMPISAMFRRPIFSRSKQRFRFNPEEVEKNKIISRNDFDD"]}, "type": "CDS"}, {"id": "<unknown id>", "location": "[2958426:2960832](-)", "qualifiers": {"locus_tag": ["ctg1_2945"], "transl_table": ["11"], "translation": ["MIIKDYFINLSIFSLLVSAAIFIQVFTINSSRYFEKLYGGIIAVTLMFFSFPYMGFSYDLRVVPLILSFIYFGRIAGWITLISIIVMRIFYTGGYWEPPVIAYLGMGILFSTFKTYFKKLHPFKSASLYFSVFIGIKWLVGVLFNTTLLYTGGLLYIALGLLIGLFLMEAYQRLYYLTQDLSKMNRELKKSKQELADTVHELQGGIFKFKKVGKHFIHTLCDGQFYYQNGFYSEQVVGKSLRTIDASIVPPHLVPQLMKYYLQAWEGKEIIFELPWPNDKTIILIALRPIKRNGQVIEVVGSTVDITERKKVESELSATKELLESFIKHNLDAITISDREGHILQANKAYEKIFGWSSQEIIGKRLPCVPDFLMEESLKNIQKILTGKSVVTRLETVRQRSDGSLLDVSLTVSPILDVRGNVIALSAICRDISERKQAERERHRLHQQLRDSEMKYRALIEQATDAVYVVELNEDNAPSRFIEVNPVGCRRFGYSREELLSLSFSNIVPQDSQIIVRLLEKIKKGQTSFTLQDEYVFPTGKVITTEFSVRVFNLNGKKVFLSISRDITERLKTEELLRKSEKLAVVGQLATVMAHEINNPLTAMKGFMQLLKSTENENNQGYINIVSSEIERIESITTEFMAVAKPQVVKIKPNDISVLMDQVLMLLQPQAMMNNIKIRIDLNPGIPLISCEGNQLKQVFVNILKNAIESMPMGGEILIQLNILDNNQVSIRFIDQGCGIPKERIPYLGEPFYSIKEEGIGLGLMICYKIIETHQGKVFIESEVNKGTTVEVTLPICTLQN"]}, "type": "CDS"}, {"id": "<unknown id>", "location": "[2961510:2962911](-)", "qualifiers": {"locus_tag": ["ctg1_2946"], "transl_table": ["11"], "translation": ["MMKKIPNKLLAVSAFLTITTTYAVIPLETFAIEIEQTNTENMSLSANEEQMKKALQDAGLFAKAMNEYSYLLINNPDVSFEGITINGNADLPSKIVQDQKNARAHAVTWNTQVKKQLFDTLTGIIEYDTKFENYYETLVEAINTGNGDTLKKGIIDLQGGIQQNQKSAKALIEELIQLKNAIGEDVRTFGSHKETLQSILKNQGADVEADQKRLEDLLGQVKYQKDIESKGLDMVKIPFIPTLIAGGIMIGDARGKLGWLEPELEKLRQTVDYKITLNRVVGVAFHNISDMHSMLDSAITALTYMSTQWEDLDSQYSGVLGHIDKADQKADQNKYKFLTPSLNAAKNSWKTLKTDVVTLQEGIKIAEKKEQDFLNQLRPSNVFYFYKKIHNAYTFEIKTGTNAPNASYKVMNLTKNTVHNMWSGGANTNMWADWLSFNPNDEFAVVAVVDGKEYVVYKDKVQNIMN"]}, "type": "CDS"}, {"id": "<unknown id>", "location": "[2963286:2964054](-)", "qualifiers": {"locus_tag": ["ctg1_2947"], "transl_table": ["11"], "translation": ["LNGIVEYDTTFDNYYETMIEAINTGDGETLKEGITDLRGEIQQNQKYAQQLIEELTKLRDSIGHDVRAFGSNKELLQSILKNQGADVDADQKRLEEVLGSVNYYKQLESDGFNVMKGAILGLPIIGGIIVGVARDNLGKLEPLLAELRQTVDYKVTLNRVVGVAYSNINEMHKALDDAINALTYMSTQWHDLDSQYSGVLGHIENAAQKADQNKFKFLKPNLNAAKDSWKTLRTDAVTLKEGIKELKVETVTPQK"]}, "type": "CDS"}, {"id": "<unknown id>", "location": "[2964037:2964415](-)", "qualifiers": {"locus_tag": ["ctg1_2948"], "transl_table": ["11"], "translation": ["MIKKIPYKLLAVSTLLTITTANVVSPVTTFASEIEQTNNEDTALSANEARMKETLQKAGLFAKSMNAYSYMLIKNPDVNFEGITINGYVDLPGRIVQDQKNARAHAVTWDTKVKKTAFRYIEWYC"]}, "type": "CDS"}, {"id": "<unknown id>", "location": "[2964451:2965672](-)", "qualifiers": {"locus_tag": ["ctg1_2949"], "transl_table": ["11"], "translation": ["MKKFPFKVLTLATLATVITATTGNTIHAFAQETTAQEQKVGNYALGPEGLKKALAETGSHILVMDLYAKTMIKQPNVNLSNIDLGSEGGELLKNIHLNQELSRINANYWLDTAKPQIQKTARNIVNYDEQFQNYYDTLVETVQKKDKAGLKEGINDLITTINTNSKEVTDVIKMLQDFKGKLYQNSTDFKNNVGGPDGKGGLTAILAGQQATIPQLQAEIEQLRSTQKKHFDDVLAWSIGGGLGAAILVIAAIGGAVVIVVTGGTATPAVVGGLSALGAAGIGLGTAAGVTASKHMDSYNEISNKIGELSMKADRANQAVLSLTNAKETLAYLYQTVDQAILSLTNIQKQWNTMGANYTDLLDNIDSMQDHKFSLIPDDLKAAKESWNDIHKDAEFISKDIAFKQE"]}, "type": "CDS"}, {"id": "<unknown id>", "location": "[2965733:2967053](-)", "qualifiers": {"locus_tag": ["ctg1_2950"], "transl_table": ["11"], "translation": ["MKTKIMTGFLITSIVTGATIPINTLATPIVQAETQQENMDISSSLRKLGAHSKLVQTYIDQSLMSPNVQLEEVPALNTNQFLIKQDMKEWSSELYPQLILLNSKSKGFVTKFNSYYPTLKSFVDNKEDREGFSDRLEVLQEMAMTNQENAQRQINELTDLKLQLDKKLKDFDTNVATAQGILSTDGTGKIDQLKNEILNTKKAIQNDLQQIALIPGALNEQGFAIFKEVYSLSKEIIEPAAQAGVAAYNKGKEINNSILEAEKKAAQEATEQGKTALEIEAAKKAAREAIEKSKQGEIAAAAAAKTQEYDLMKVIDTEKIKKTFGVFAEVNKLTAEQRAYLDDLEKQNQKIYDLTTKLSIADLQKSMLLLTQNDLHTFANQVDVELDLLKRYKEDLNLIKNSITKLSTNVDTTNEQSQKDTLRQLKNVISYLEEQVYKF"]}, "type": "CDS"}, {"id": "<unknown id>", "location": "[2968703:2969933](-)", "qualifiers": {"locus_tag": ["ctg1_2951"], "transl_table": ["11"], "translation": ["MNTSIDIQHLCDLAHKAFNAPVHILSADRKILYHSTSDNVCSPFYSSKEEHLSDIYQENDPCNLPLFRSNNYLENFVLIHIENHDDIKGTIIIGPTIHSKDSDDMIIKFQKEFKSNDNIQERLAYYQCLSEIKKTTLIDMGILLHYMIFNEKLDVDIVLEKNKVLEETPNKNVKPDLYILKRRQNKPKTHNMALVNDFFSTIKEGNKKKLIQYMYAVSQEDVELMLVEDPLRNQKNLGIIAITLATRYAIEGNLPPDIAFAHSILYIQTLEQLDNVASVKRLSGDALRTFADRVKEYNAKKYSYAVTTCIKHINKNVYDGISLNELANHLEITPTYLSKLFKKEMGITLSEYIQRERVEEAKKLLTLTTYSLSDICAWLNFNDQSYFIRVFKKITSMTPRQYREKYTII"]}, "type": "CDS"}, {"id": "<unknown id>", "location": "[2971237:2971468](-)", "qualifiers": {"locus_tag": ["ctg1_2952"], "transl_table": ["11"], "translation": ["MLFINIQRCESNTNEILISATTSTIEQMKYEIAFELGVTLGPDTSHHLQMVRIGGEITKRLVRMAEKQLTGQYRVH"]}, "type": "CDS"}, {"id": "<unknown id>", "location": "[2971634:2972276](-)", "qualifiers": {"locus_tag": ["ctg1_2953"], "transl_table": ["11"], "translation": ["MSELHFMSIEELDNKLKKSDSGIYFIKDYNDNIIYVGKAFSIKSRVLAHFNSYSNIEEYVHLFNKVAYLIEDSLLKRSLLQVTYMIKYKPVLNKEVQKEFPELYTQYIKQTNKKFMLLEIDEAKEKGDELKNKLVKLVGGKTMFYDIISLLNNGYNYHVLAKVLNIELQTLIIIKEHRNKFPIPHNYKRTIKHQDIMYALSGKKNLSTSRLNT"]}, "type": "CDS"}, {"id": "<unknown id>", "location": "[2972441:2973857](-)", "qualifiers": {"locus_tag": ["ctg1_2954"], "transl_table": ["11"], "translation": ["MSNLLKKKSVTQLLEHNQSKTLTKTLGAFDLIMLGVGSIVGTGVLVLTGLVAARNAGPAVVFSFILAAIICGFIALCYAEIASTLPASGSVYTYSYATIGEFVAHLVGWSLLLIYIVATAAVAAGWTGYFHNLIKGFGLEIPKALVTIPSHGGIVNLPAVIITLILAWMLSRGTRESKRINNTMVLIKIGMILLFITVGIFYVKPMNWIPIAPYGLSGVFTGGAAILFAFTGFDILATSAEEVKDPKRNLPIGIIASLIICTIIYVMVCLVMTGMVSYKELNVPEAMAYVMEVVGQGKVAGAIAAGAVIGLMAVIFSNMYAATRVFFAMSRDGLLPKSFAKVNKKTGAPTFITGLAGIGSSIIAGFIDLKELVNLVNIGSLVTFALVCLSVIILRKSHPNLKRGFMVPFVPVLPCVAIVCCLFLMLNLPLRTWVYFSIWITIGVVIYFLYSIKHSNLNEETISKLHDKIAR"]}, "type": "CDS"}, {"id": "<unknown id>", "location": "[2973990:2974809](-)", "qualifiers": {"locus_tag": ["ctg1_2955"], "transl_table": ["11"], "translation": ["MNKQIGFIGCGNMGIAMIGGMIKKNIVSPDQIICSDLNVINLKNASNEYGITITTNNNEVANSADILILSIKPDLYSSVINQIKDQIKNDVIVVTIAAGKSIKSTENEFGRKLKVVRVMPNTPALVGEGMSALCFNEMVTEKDIKEVLNIFNIFGQTEVINEKLMDVVTSISGSSPAYVYMFIEAMADAAVLGGMPRKQAYKFAAQAVLGSAKMVLETGIHPGELKDMVCSPGGTTIEAVVTLEEKGLRTAIISAMKRCTQKSMEMSSLTSK"]}, "type": "CDS"}, {"id": "<unknown id>", "location": "[2975134:2976328](-)", "qualifiers": {"locus_tag": ["ctg1_2956"], "transl_table": ["11"], "translation": ["VKNKFNYMRFYLALLWTLLLLFLTGCWSSKEVEELSLTAGIALDKGKDSTIEKEDEDGGYPKRNLITATYQIVSSQAQSKGNGQQKRYINVSETGDSIHQIVREFSLKRESTMFSPHLKNIVISDSLVRTFSLEQLLEQYLRDNEVRLSCMLLISKGLAKEVLESNKKGEIPAFRLSGIADNRNRTTRILPPVSLAKLEGKMRSGSSFLLQNVISIKGETKFAGAAVIKGKTKKLMGFLNEQELEGVVWINGKRNGGVVKTFDKESKKLIIYEIKSIKSKIIPHVNGNNISFDVNIESEGRLSENWMQSGKDFENEFLKREEKAIEKEVKHLVHHVTKKIQKEYQVDIAGFGNQLRIKHPRTWEKVKKDWDQTFSKVPIKYHINVTIQDYGASSLKR"]}, "type": "CDS"}, {"id": "<unknown id>", "location": "[2976324:2977416](-)", "qualifiers": {"locus_tag": ["ctg1_2957"], "transl_table": ["11"], "translation": ["VITKLKDRITTSQAVVIIVNYILGTGILTLPRASVEKVKTPDVWISVILGGILAMVSGVIMVKLSQQFPEKTFYQYSQDIVGKWIGRLLSFLIIGYFLTTSAFQIRSMAEVISFFLLEGTPTWAIVMPFMWIGLYLIMSGINSIARMFEIIFPITVFIFLIISFMSIGIFEIDNLRPVLGLGIKPVLDGIKTTSLAYTGPEIMLILLVFMEQRNKAVKAILVGISIPLIFYVITVVMVIGALSIDGVVTRTWPTIDLMRSFEISGLIFERFESLLLVIWIMQIFATYTISYYAAALGLAQLFKKRIHPFIFALIPIIYIIAMTSKNINDLLKLGDMLGNAALFLFGLLPLLLLIITRLKGGVV"]}, "type": "CDS"}, {"id": "<unknown id>", "location": "[2977442:2979017](-)", "qualifiers": {"locus_tag": ["ctg1_2958"], "transl_table": ["11"], "translation": ["MSWWKSRDKQVKKNNIQSKTKQEHKPSQNANVHFTNDFASNLELIKQQIGHNSDVRFRKFNIGRTDIQAGIVFVDGLSDKEIIDKHIMKLLMDDFSDEYKNESSYVEGTVSKEYIKNKVLTISEVAEVHYIKDLIPKVLIGSTALLIDGLADVFILGTTKANKRNIEEPVSEALVRGPRVGFTEVLSDNTSLLRRHCADESLSLVKLPVGERAKKELVVAFIRDLASTELVDEVKNRIQKIDIDSVLESGYIEQLIEDNYLSPFPQIQNTERPDRVISALMEGRVAILLDGTPFVLIAPVTFSMLLQSPEDYYERWLPGTLLRLLRFMTAFVSLFAPALYISFISFHPGLIPTKLAISIIGSREGVPFPALIEALIMEVAIEVLREAGLRLPKPIGPAMGIVGGLIIGQAAVEAGIVSPIMVIVVAVTAISSFTIPQYSVGITLRILRFVAMFCAAIFGLYGVILFFLLLCSHLVKLKSFGVPYTSPAVPYRFSDWKDFMVRMPLKIMRRRPKIMHTKKNIRKR"]}, "type": "CDS"}, {"id": "<unknown id>", "location": "[2979667:2980612](-)", "qualifiers": {"locus_tag": ["ctg1_2959"], "transl_table": ["11"], "translation": ["MYFYIVDDEKAVRSMLAQIIEDEDLGEVIGEAEDGLSLEQQMLILKNIDILFIDLLMPIQDGIKTIRQIKPSFKGKIIMVSQVESKELIAEAYSLGVEYYIIKPINRIEVLTVVRKVIERIRLEKSIKNIQESLNMVLKLDSNSSAQEKYRNEKHLNTFNHFQNSIHFLLSELGIASESGSKDLMDMLDYLYKYEQNNTLDQGFPSLKEIFMNLAQKKLGDSAEDAELKRFIEASKQRIRRAIYQSLNHLASLGLTDFLNPKFENYASRFFDFTTVRRKMTELNNEPTLPARIDTKKFIQVLYFEAKRIHLELR"]}, "type": "CDS"}, {"id": "<unknown id>", "location": "[2980616:2981933](-)", "qualifiers": {"locus_tag": ["ctg1_2960"], "transl_table": ["11"], "translation": ["VIILNLSNLVKKDIYILVLMILTVPLVGEIKSFPLNETFRMSFGAPTFFFFLLLFRRIPAFLPGFLTAIVVVVFRISMDVIIKGNMDWLAAFHTHYPSFFFYFTYSYLFHLAKIKRFYHQPLMIGFIGCMIEILSDCVELMIQYFVLKTSITSEAINEIIVIACSHSFIVLSFFNMMKLYEAQSRERHIKKQNEHMLMLISNLYEDAVHLKKTLQDAENITKKSYDLYKTLDSFEHKQMDFQFGDLRQQALQIAGEVHDVKKDNQRIFAGLSKLISDESFTDYMSVHELVNIIIRANTKYARLLEKDIQFVYKIDGVHSHYHIYTILSIINNIVTNAVEAIQGMGTITIDINKDHHFVEFQIGDNGPGISSKYKDSIFEPGFTSKYDDLGNPSTGIGLSYVKEMVEQLEGDVTLEDRTEGKGSIFIIRLGIDHIISKG"]}, "type": "CDS"}, {"id": "<unknown id>", "location": "[2982166:2983147](-)", "qualifiers": {"locus_tag": ["ctg1_2961"], "transl_table": ["11"], "translation": ["MIKDSSVQVEGQEKVCLDQWVAHYRAYAAKGRSASYIPALGEINVSQLGICIVKPDGTMIKSGDWEIPFTLQSISKVIGFIAACLSRGISYVLERVDVEPTGDAFNSIIRLEIHKPGKPFNPMINAGAITIASLLPGTSVQEKLESLYVLIEKMIEKRPAINEIVFQSEWETAHRNRALAYYLKENGFLESDVEETLEVYLKQCSIEINTEDIALIGLILAHDGYHPIRKEQVLPKEVARLTKALMLTCGMYNASGKFAAFIGLPAKSGVSGGIMTLVPSKSRKDLSFQDGCGIGIYGPAIDEYGNSLPGIMLLEHIAKEWDLSIF"]}, "type": "CDS"}, {"id": "<unknown id>", "location": "[2983147:2983303](-)", "qualifiers": {"locus_tag": ["ctg1_2962"], "transl_table": ["11"], "translation": ["MRKLQKRKVCNKKDIQTAICLNIFLGSSANIIDYSKEKIILYKVNSTGEYD"]}, "type": "CDS"}, {"id": "<unknown id>", "location": "[2983271:2984696](-)", "qualifiers": {"locus_tag": ["ctg1_2963"], "transl_table": ["11"], "translation": ["MERFFVELVGSTNDFLWSKLLIIMLVICGIYFTFKLNFVQFRMLKEMVRVLMEGKSGSKDQISPFQAFCIGMAARVGTGNITGIAIAIALGGPGAVFWMWIISIISSASSFVESTLAQIYKVKDKTGFRGGPSYYMEKGLNKRWMGVLFSILITITFGLVFNSVQSNTVTIAFQNSFGTDRLTVGIIMAIAFAAIIFGGVQRIAKMAEYKVVFLAVLYIGVALFVVVTNISKMPEVLSLIVQNAFGFKQIAGGSIGAALMNGVKRGLFSNEAGMGSAPNVAATATTSHPVKQGLIQAFGVLTDTLIICTSTAFIILLSDAYKQPGLNGIALTQAALSEHIGPWASGCLAIFVFLFGFGALIGNYYYGETNIRFLHTSKVWLMIYRISVLAMIVFGSVAKIQIVWDLADLFMGFMVIINLIAITLLSKVAFAALQDYINQKKAGKDPVFYKENIKGLENIECWDSYEKTSKKKSV"]}, "type": "CDS"}, {"id": "<unknown id>", "location": "[2985656:2986808](+)", "qualifiers": {"locus_tag": ["ctg1_2964"], "transl_table": ["11"], "translation": ["VKEIVFVQNKKRLLMKFEFLKKDLVLTISLILAIVSCLIHSPKIEYINFEVLISLFNLMVAIKALEQLKILDKLAVAILNKCNNSRSISIILILLCFICSMFVTNDVALLTFVPITLVISKKTQMNMMDTIILQTIAANIGSSLMPMGNPQNLYLYSYYGIKLIPFLGSILLLAVLGISLLFIFTQKLQKTDLKIELPVITVKNRKKATIWILILITIIASIFGVINYYIALIVTLIAAFTLDRNLLFKIDYFLLITFVCFFIFIGNISHSDALGTFARANLRGDTSVFFSSIFLSQLISNFPTSILLSNFTSDWKTLLLGVNIGGLGTIIASLASVISYKLFIQANVKESKAYLIKFSIYNFAFLIILTCIQYFIFKFLKIF"]}, "type": "CDS"}, {"id": "<unknown id>", "location": "[2987248:2988406](-)", "qualifiers": {"locus_tag": ["ctg1_2965"], "transl_table": ["11"], "translation": ["MKTRSKITCASLALLIGGSSLLYITPTLIVKAEPTQNVSSSLQTSTQSDRTSVKKAMRDELQLGYPGILAKISKGGKTWSYTAGVADLKTKKPMKADFRFRIGSVTKTFIATVLLQLSGENRLNLDDSIEKWLPGVIQGNGYDGNQITIRQILNHTSGIADYINSKDFDITDIKKSYTAEEFVKMGISLPPDFAPGKGWSYSNTGYVILGILIEKVTGNSYAEEVENRIIEPLDLSNTFLPGNSSVIPGTKHARGYLQLDGASELKDVTYINPGSSDGDMISTADDLNKFFSCLLGGKLLKEQQLKQMLTTVPTNREGTGYGLGILEIKLPNGVSVWGHRGAVPGFSTFAGGTLGGKHTLAINSNSLNLNNPEVFKNILLAEFSK"]}, "type": "CDS"}, {"id": "<unknown id>", "location": "[2989110:2990313](-)", "qualifiers": {"locus_tag": ["ctg1_2966"], "transl_table": ["11"], "translation": ["MKKKIIIAIVASAITMTHFVGNTYADSKTEVSVTAPYNTNQITKWLEAHAKPLKTTNPTASLNDLKPLKDMVGSASIVGLGEATHGAHEVFTMKHRIVKYLVSEKGFTNLVLEEGWDRALELDRYVLTGKGNPSQHLTPVFKTKEMLDLLDWIRQYNANPKHKSKVRVIGMDIQSVNENVYNNIIEYIKANNSKLLPRVEEKIKGLIPVTKDMNTFESLTKEEKEKYVLDAKQISALLEENKSHLNGKSKEFVWIKQNARIIEQFTTMLATPPDKPADFYLKHDIAMYENAKWTEEHLGKTIVWGHNGHVSKTNMLSFIYPKVAGQHLAEYYGKRYVSIGTSVYEGQYNVKNSNGEFGPYGTLKSDDPNSYNYIFGQVKKDQFFIDLRKANGVTKTWLNE"]}, "type": "CDS"}, {"id": "<unknown id>", "location": "[2990834:2992424](-)", "qualifiers": {"locus_tag": ["ctg1_2967"], "transl_table": ["11"], "translation": ["MLKKIIPVALALSTVTFTSVFAMPSAQASTEPNRYIDVQMLGINDFHGQLDTVKKINNKDAGGIEYLGAYLRDREKQNPNTLKVHAGDAVGASTPVSALLQDEPTIEFLNDLKFDVGTIGNHEFDEGVQEMNRLIYGGYHEKTGNFKGAKFPYVAANFYNKSTGRLFLPPFTIKKVQGVPVGFIGVVTTDVPNLVMPTMLKNVEITDEVEAINKSVKQLKKLGVKSIVVLAHNGGITDGNGVTNGDIVRLANETDPEVDVIFGGHSHTYVNGTVNNKLVVQANSYGMAFADVDVKIDRKTQDIVEKKAEIVTTYHEGIEPDKKIKKKMEKYQAKIAPLVNEVVGKSIAPLDRKLNTAGESTLGNLVADAQRTTMQSQIALMNPGGIRNDLDAGDITWGEIYGIQPFGNQLIKVNLTGQDIRDILNQQWQKDITRMLQISGIQYTWDANKPNGEKVTSIRLTNGEEIIPSKTYSVVANAFLASGGDGFVSFKNGKDAETGPTDFEALVDYIKKSKEPIQSIIDGRIQKIN"]}, "type": "CDS"}, {"id": "<unknown id>", "location": "[2992808:2993645](-)", "qualifiers": {"locus_tag": ["ctg1_2968"], "transl_table": ["11"], "translation": ["MAKITVGTENQEPIEIYYEDYGTGKPVVLIHGWPLSGRSWEYQVPALVEAGYRVITYDRRGFGKSSQPWEGYEYDTFTSDLHQLLEHLELQNVTLVGFSMGGGEVARYISTYGTDRIEKAVFAGAVPPYLYKSEDHPEGALDDATIEAFKSGVINDRLAFLDEFTKGFFAAGNRTDLVSEPFRLYNWDIAASASPKGTLDCITAFSKTDFRKDLEKFNIPTLIIHGDSDATVPYEYSGKLTHEAIPNSKVTLIKGGPHGLNATHAKEFNEALLSFLKD"]}, "type": "CDS"}, {"id": "<unknown id>", "location": "[2994147:2994792](+)", "qualifiers": {"locus_tag": ["ctg1_2969"], "transl_table": ["11"], "translation": ["MTDLYSRINKDDAVVLLVDHQTGLMSGLVRDYGVDEFKNNVLALAHTAKFFDLPVILTTSFENGPNGPLMQELVDLFPHAPKIARPGQINAWDNDDFVKVIEETGKKQLIIAGVVTDVCVAFPALSAIKAGYEVFAVTDASGTFSKQVADAANTRMAHSGVQLMNWFSVACELQRDWRNDVEGFGNLLASNLPGYQNIIGSYRGAQRDLSKQNA"]}, "type": "CDS"}, {"id": "<unknown id>", "location": "[2995102:2995747](+)", "qualifiers": {"locus_tag": ["ctg1_2970"], "transl_table": ["11"], "translation": ["MSNLELLNPENSALILIDFQPQMTFGVASIDRQTLINNVMLLAKSAKTFNVPTILTTVETRSFSGYFWPQILDIFPNHEIIERSSMNSWEDPKFVEAVKATGRKKLIFAALWTEVCLAFPVLEAMKAGYEVYAVDDASGGTSLTAHNAAMRRVEQAGAIPVTAIQVLLEYQRDWAHKDTYDAVMEIVKEHTGAYGQGVEYAYTMVHGALPSRKI"]}, "type": "CDS"}, {"id": "<unknown id>", "location": "[2995743:2996337](+)", "qualifiers": {"locus_tag": ["ctg1_2971"], "transl_table": ["11"], "translation": ["MKQEGVAVEETYTGNTMDATDPVTTIVTWEIQQGKEKQFETWRHEIEAAATKFPGHLGVNLIVPNNESREYTVIFRFDTYEHLRAWQESDIRRDLLKTAEQFQVTNPSYKTESSLAYWFVTPKTPVPPPKWKMSIVTLLGVWPLSMLVPKVIGPIIKHMNPIMSAFFVSVCIVSLLSWVVMPIFGKLFHPWLQNNRK"]}, "type": "CDS"}, {"id": "<unknown id>", "location": "[2996350:2998186](+)", "qualifiers": {"locus_tag": ["ctg1_2972"], "transl_table": ["11"], "translation": ["MNLPDMILYNGKITTLDPSQPEVSAIAITDGLVTAVGGDELLNSATEKTKKIDLKRKRAIPGLNDSHIHVIRGGLHYNMELRWEGVPSLFIALEMLKEQARRTPAPQWVRVVGGWSEFQFKERRLPTLEEINAVSEDTPVFVLHLYDRALVNRAGLHALGYTKDTPDPPGCLIERDKRGNPTGLLIANPNASILYSSLGKAPALNFDDQINSTRHFMRELNRLGITSAIDAGGGFQNYPDDYKVVEHLAEKEQLTLRIAYNLFTQNPNHEYEDFASWAKIVSPGQGTDKYKMNGAGEMLVFSAADFEKFQMPRPELATMMEADLKKVISLLVENRWPFRLHATYDESITRFLNVFEEVNSEIPFNGLRWWFDHAETISDRSMERVKALNGGIAIQDRMAFQGEYFVDLYGKEAAKRTPPIYRMLDLGIPVGAGSDATRVSSYNPWVALYWMVAGKTIGGLSIYDEKNKLDRKVALELYSKGSAWFSGDEGKKGTLAVGQFADLAVLSADYFTVPEEEIKNLESLLTIMGGQVVYGNDEFKNLSPELPPASPDWSPTGVYGYGGANLANTILSHDAHDNKLHSCSNPLHQHTHTVIGKDGTKWGIGCTCFAF"]}, "type": "CDS"}, {"id": "<unknown id>", "location": "[2998491:2999370](-)", "qualifiers": {"locus_tag": ["ctg1_2973"], "transl_table": ["11"], "translation": ["MELRHLEYFIQVCNNNSFTKAAEVLGISQPTLSQQIRVLEGELDTPLFHRVGRGIKMTEAGKLLFDKGKFIMQQFDDVYNEIFELKGVKRGVITIGGLLEDLTYLTPYIMKFQQHYPNIVVKIVESEVAVNQIVDKNIDFGITRSAQIPDTLTNTLLYSEELVLVIPKNHPLNEKSFVSFRELVGLSRIMVSCSCRESIKIYCESLGLSLSEANIETKSSISLLSLVYNGHGVAIIPRSLVNFVNNDTLSIVRITDPTPSQDINLIHFDDKFLSFAARIFMQKLNDSQKVSV"]}, "type": "CDS"}, {"id": "<unknown id>", "location": "[3001173:3004056](-)", "qualifiers": {"locus_tag": ["ctg1_2974"], "transl_table": ["11"], "translation": ["MNKNLKFTQMMIGISTMALSFGSIQTQVSAEEKAPYNTLQMKPNGTETSKDEMAHATKADETLNFEERLKVGDFSQRPTSVMKHDERQLKQSYTLAELNKMSDSEFIDTLSRVSWNQITDLFQFNQDTKAFYQNKERMNVIIDELGQRGTSFTKEDSKGIETFVEVLRSAFYVGYFNNEVGYLNERSFHDKCLPALKAIAKNPNFTLGTAEQDRVVVAYGKLISNASSDAETVQYAANILKQFNDNLSMYANDYMKEQAVYEIVKGIDYDIQSYLQETNKKPNATMWYGKIDNFINEVSRIALIRNLTTENSWLINNGIYYAGRLGKFHSNPNKGLEVITQAMNMYPRLSGPYFIAVEQMKTNYGGKDYSGNAVDLQKIREEGKQQYLPKTYTFDDGSIVFKTGDKVTEEKIKRLYWAAKEVKAQYHRVIGNDKALEPGNADDVLTIVIYNNPDEYQLNRQLYGYETNNGGIYIEEKGTFFTYERTPKQSIYSLEELFRHEFTHYLQGRYEVPGLFGSGEMYQNERLTWFQEGNAEFFAGSTRTNNVVPRKSIISGLSSDPASRYTAKQTLFAKYGSWDFYKYSFALQSYLYNHQFDTFDKIQDLIRANDVRNYDAYRELLSKNTQLNAEYQAYMQQLIDNQDKYNVPQVTNDYLIQHAPKPLAEVKNEIVDVANIKDAQITKYESQFFNTFIVEGKYTGGTSKGESEDWKAMSKQVNQTLEQLSQKEWSGYKTVTAYFVNYRVNAANQYEYDIVFHGVATEEKEKTTTIVNMNGPYSGIVNEEIHFHSDGTTSENGKVISYLWNFGDGTTSTKANPTHVYGEKGTYTVELTVKDSRGKESKEQTKVTVKQDPQTGGSLEEEKLLPFNTLVKGNLVTPDQTDVYTFDVTVPKEVDISVVNEQNIGMTWVLYHESDMQNYVACGEDEGNTIKGKFVAKPGKYYLNVYKFDDNTGEYSLLIK"]}, "type": "CDS"}, {"id": "<unknown id>", "location": "[3004212:3004362](-)", "qualifiers": {"locus_tag": ["ctg1_2975"], "transl_table": ["11"], "translation": ["MSIFVSDELQLFAQEIQCYLSPNILRNLARESGFVQRTCKFQTKSLLNL"]}, "type": "CDS"}, {"id": "<unknown id>", "location": "[3004472:3005273](-)", "qualifiers": {"locus_tag": ["ctg1_2976"], "transl_table": ["11"], "translation": ["MFNRLKYFLLSEKEIVETVKNYKEEKIHVFIIKDFLGELILIRTLIFLMFVPISTFIFSVVIFGAVFFLSGIKITIWGIAIMLLVPITLLFYMNITNTSIIITDLVKKFLLTIKYLNPFYSILNKPWLFIFELLFGFLYVFVLSLFSIWIVLHSLEIGFSEFSSEDNRSFQFSIIILHTAIYLFIRVHGQPCKTTKQKIKKLKMKFYLWFCSMIASIVYIFESLFNYMNGIQAIYFIFVLMIALERTVTHYKKFIDFLESENLYEK"]}, "type": "CDS"}, {"id": "<unknown id>", "location": "[3005393:3006773](-)", "qualifiers": {"locus_tag": ["ctg1_2977"], "transl_table": ["11"], "translation": ["MDFFETVIIIVNFSILGCILFFSEKIKQWSVFILTVAFCVVVVQLIVEGYRWQMIPAYLSPFILTSCYLFAESKKNVKSCGAFTVKTALLVIYLTIAVMLPSLMPVVLFEKTSGPFKVGTTLYHWIDYNREEPYMKDLNGRRELMVQVWYPAKEKEEMNCAPYIHNSDEIAKGLEKSLSIPAFAFHHLGLMKSNAFMEAQLSDSEERYPVLLFSHGLSGFRNQNTFEVEELASQGYIVVGIDHTYDAAATVFPDGRTAFVQSINLTDFAERDRHIKLWKEDVVFVLNQIEKLNQSDKDNRFTGRMDTSRIGMFGHSYGGATAAQVLVEDSRVKAAINMDGTLYGENVPKSRVGKPFLIMNAETSDDSTKDFLEGKVRSDHALAGGGMSMVIPHTNHTSFTDFHLFSPLLRSLDEDPRYVHRIINEFSLAFFDRYVKQVDDSSALEKLDSKYPEVKFKVN"]}, "type": "CDS"}, {"id": "<unknown id>", "location": "[3007179:3007740](-)", "qualifiers": {"locus_tag": ["ctg1_2978"], "transl_table": ["11"], "translation": ["MMKDRIAKTAIALFHVRGIKFTMSDLARDLGVSKSTLYEHFPSKDELIGYVVEQINEEAQIRFREIIDNSNLTIPEKLKGILLIVPKDFQHSFVRLLIELRRYHPEQWAKIEQGINEEWEVITGLVEEGINSGVLRSMDIPVLIQTLKTLMKSIFEQGSIASNQITLQESLAMMADIILHGITSKD"]}, "type": "CDS"}, {"id": "<unknown id>", "location": "[3008025:3008976](-)", "qualifiers": {"locus_tag": ["ctg1_2979"], "transl_table": ["11"], "translation": ["MECIKMTKWSWYHVKTSELEEISSIIPRDVTSYFPQFVKKISSPCENGLYVYTLSPSQTCVYGSFLYDQDKKDAKIQKFLHYFVAHGILITVQEKEEEDFQELIHNFPIGIKNCNSSAEGLCAILSIFISHYLRKVDYFENNFRNVLWDFYHHNNIAVLERIYHIRHELFMNTHVFRLIQEVLQGLEEAWLEKLTNTLCYKQTHVKLERGLQLVKEYQEELDTMIHLQEVVSSHRGNEIMKALTVLTAVSTPLTALGALWGMNFKYMPELEWKYSYLMALLFIIFTTAGMYMYMRFKGWTGDLLRVKKKKSFFKSN"]}, "type": "CDS"}, {"id": "<unknown id>", "location": "[3009270:3010296](-)", "qualifiers": {"locus_tag": ["ctg1_2980"], "transl_table": ["11"], "translation": ["MKSLYAIDVGIGFTKRAYRQDVDSEVTIKSEAATLAPVPNHAESEDLTKVSFIDLDFAYYMGNEAHQSDASFLPPFDEEIENYYESEEFKQQIFGCIAKDYKENVVLPLVVTGLPVTCFGSQHEQLQRALKKETSVQIDGKFINITVENALILLQPIALHAYFLKEGIIQEQDRILIIDGGFRTLEMTDMKQNVILNHYETELGCSKPLKNIKNILQNHAGESNQLHINDMPKILEKGYGDKEENYETSQVDILIQKELDTHLQDIMRVLQEQFKLDQYDTIIWTGGIVDLHKKQIEKMQGEIVSFRMVDASKEAALHGYYIIGSQVFEDITNQSAYKSKL"]}, "type": "CDS"}, {"id": "<unknown id>", "location": "[3010331:3010733](-)", "qualifiers": {"locus_tag": ["ctg1_2981"], "transl_table": ["11"], "translation": ["MKHTIFKYAVIGITTGVIVSLLKKENRKAIQTKGKSVKDKLQEGNIKETLEKVTETSKQFSVTAANVAKQTLPQLLTATPVVISTIKDLTENENNKKKKDEKDNEIKQNSKNLDGEKTENEKKYVKEGKEESA"]}, "type": "CDS"}, {"id": "<unknown id>", "location": "[3010818:3011205](-)", "qualifiers": {"locus_tag": ["ctg1_2982"], "transl_table": ["11"], "translation": ["MHKNERKPVVYEYQNEQEVVMKVKELELKGIHQDDIYVLTHEKHITKKIADDTNTNTIGVKEQGLGTSIINFFSKKGDELRNQMEEMGLSKEEANLYEEKLDQGRILLLVTDETLTASDRQPQNYHSL"]}, "type": "CDS"}, {"id": "<unknown id>", "location": "[3011540:3013079](-)", "qualifiers": {"locus_tag": ["ctg1_2983"], "transl_table": ["11"], "translation": ["MGKKRRISNKLLLISAIFTIAIPSVSYAEEVISPENFKSSSNLYKARNTEILKTNLYPNTYNNPFNHQFISKLKEVNTNIKKIDNSDDENPVISTTLSFIRHMNSEDYKSAFDLTSRSLQKIISEEWLKSYWEGLPVQLQAGSFIEIGEVTQKETNPVHTNVEIQLVFEKMTVPLLIKLDPSGKIDDFQLSMSFSPVAERPSYSKPESFVDKEVVVGSGAFPLPGTLSVPKGNGPFPAVILVQGSGATDQDETAFALKPFRDLAEGLASKGIAVLRYNKRTYEHGLKTQFSPFYTVDKETTDDALLVTQFLKNEPLINKNQIYILGHSQGGMMLPKMIEKDQNQNIAGAIVMGGPARTIQDVVLDQFEYLFSIGAMNQEQYKFYKSQFELLNDPNFSGQNPPKDFYLGSAVFWDSIRKIKAAEISKEQKTPLLIIQGERDYQVQSKIEIPLWKEQLKERNNVDYRLYPKLNHFFTEGDGEISKPDEYYSPANIPEYVINDIAAWVQGRSQLN"]}, "type": "CDS"}, {"id": "<unknown id>", "location": "[3013652:3014018](+)", "qualifiers": {"locus_tag": ["ctg1_2984"], "transl_table": ["11"], "translation": ["MKKFVICILGIGLPIYLLPFILRGDLDRFNPIAEEKNVYAVAKGYGVPDYHHKGKAMYSLKAVDELSNEKEYTVGTNTPNDFIRKTYLKIHVKGKYVYSYDIISKEDIPEKIRGQLEIANK"]}, "type": "CDS"}, {"id": "<unknown id>", "location": "[3014105:3014888](-)", "qualifiers": {"locus_tag": ["ctg1_2985"], "transl_table": ["11"], "translation": ["MLELLCVLMIIQNMEYIHLMEVIFVKKWIKITLYSLLAILIIGSITFLTWSQFTYKPTKEALSLVDDKKDEDNIVFGAKDAKVGVIFYQGAKVEAEAYSYLGEALAKNGQFVVMPKLPLNLAILGINEVDSVIEKYPEVQKWYVAGHSMGGAMISKYAFQHEDKVDGIIFLGSYPADDFSTKSIPMLSIYGEVDALATLEKIENNKKLMSKNTTMHMIKGGNHAHFGMYGEQKGDNASLITAKAQRDETVKVIEQWLLEQ"]}, "type": "CDS"}, {"id": "<unknown id>", "location": "[3014919:3015375](-)", "qualifiers": {"locus_tag": ["ctg1_2986"], "transl_table": ["11"], "translation": ["MKKSSIIVFLLTYGLFYVSSILFPIDRAWYDALEKPSWTPPGMTIGIVWAVLYGLIALSVAIIYNKYGFKPKTFWFIFLLNYMCNQAFSYFQFSQKNLFLATVDCLLVAITTLLLIAVSSKLSKVSTWLLIPYFLWSAFATYLSWTIYSIN"]}, "type": "CDS"}, {"id": "<unknown id>", "location": "[3015472:3016903](-)", "qualifiers": {"locus_tag": ["ctg1_2987"], "transl_table": ["11"], "translation": ["MQNKIIVMFQKDFRLYDNPALFEAVQSGKVLPVYVQDETFSIGSAAKWWLHHAIIDVQKQLKALGSTLIIRKGNIQEEILSLIKQLDITAVYWNSCYDPDRLKSNQKMKMILEDKGIICKEFNSHLLLEPWIIKKKDNTEYKVFTPFYNAFQKQVIPKPISRVQSIKWGSSLPASLSVSELHLLPTIPWTSHMEAIWEPTEEGAYKTFKKFFSSKLASYSEGRDFPNQNAHSMLAPYLSFGQISVKLMYHYLINKSTERQCSFFEKQVISFIRQLIWREFSYYLLYHYPFTVYKPLNKNFEHFPWNKEEELLRVWQKGETGYPFIDAGMRELWQTGFMHNRARMAVASFLLKHLLIPWQEGAKWFMDTLLDADIANNTMGWQWVAGSGADASPYFRIFNPITQGEKFDKNGEYIRRWVPELRDIPNKYIHKPWEAPEHILQKSNIKLGNTYPYPIVDHKAARERALCAYKNMKEFV"]}, "type": "CDS"}, {"id": "<unknown id>", "location": "[3016988:3017501](-)", "qualifiers": {"locus_tag": ["ctg1_2988"], "transl_table": ["11"], "translation": ["MNSKNKKVLLLTDIEHGIEPSIQQVTNIQQENMLTIHSYDSVIVHPYGDIMRSIIIAIYQENVKEIFVVGIEDKETSSVNLQTQRDFIKDNIELDYLFKNCMPEFSSGSLNQWLSGQKNVSENIEKSIDMIRHHPLVPSDIEVHGFRIDRTGEKEMVVKIATNKIVEKVN"]}, "type": "CDS"}, {"id": "<unknown id>", "location": "[3017564:3020171](-)", "qualifiers": {"locus_tag": ["ctg1_2989"], "transl_table": ["11"], "translation": ["MSISSILKKDTNIDIQKNNINDLVASASRVIAPLWPISTFAAHHPWMGLEKQSFDQVANWLKEIRNVDMYPSASMIHSAKAKGEIEESFLQMSLSRWLDSQSFHIPREKAERFCQAALKLERVPSSLLSSPELNKLADEMSYINTGSMKASVMQPISSLIENQNSENLSDILNYHIIKWCKLYLDDSGSSWTMPNREKGFYRAWQHLITFDPALSKNERKVLKDWPQDAEVALARALFELGISESNIQAYLEGHLLSLPGWAGMIRWRSQQSIQEQGLLIEYLAVRISMELAIAKPYLPLKNQKVEKKVSIVPLIASWIYWGNISTREWSQMSAAEQSELLAFAYRFDENIRRKLWLEAWEQTHAEQLREKIASKQRVTNDKKHVLAQLAFCIDVRSEPFRRHLEKLGPFETFGIAGFFGLPIATSELGSNDSHPSLPVILKPKHQIKELTDENEFKSYEQRKRVGSSVRYTFKTMKQNVLTSMALPELSGPLLGLQMVTRSFVPRGVGGFIRKLRKTMLQKPDTTFSLNYVHDTKGEIPIGFTKEEKVNYVRQTLKMVGLTEKFAPLVVMCGHSSQSTNNPYAAALECGACGGAAGGFNARVFATLCNLPEVREALSAEGINIPEDTIFAAAEHKTTVDELEWIYVPELSKTAQEAFDCIETIMPNVSQHANRERLTQLPNFKTKIKNPSKEAHRFAEDWSEIRPEWGLARNASFIIGKRELTQDCDLEGRAFLHNYDWKQDESGDILANIIAGPGTVAQWINLQYYASTVAPHYYGSGNKTTQTVTAGLGVMQGNASDLLPGLPWQSVMQSDSETYHSPLRLLIVIQAPIEYIERLLNNDFTFREKVQNGWVRLASVDPEGRWKNW"]}, "type": "CDS"}, {"id": "<unknown id>", "location": "[3020170:3021703](-)", "qualifiers": {"locus_tag": ["ctg1_2990"], "transl_table": ["11"], "translation": ["MLISLSSSTLLTLFFMALSASWLSGLLFLNARMPLRFVHIHIGIAALPSLISLLALVNNNGDRVVGPWHLDTLAWLMAFFVLTIGLIIQRFSVRYLMGDRSYRKYFLLFTFTTGVSSVAWLSDDLRFMIICWGATLIGLVLLIGLNKGWKVVSEATKISGYLFTISWIALLSAIIWLFQITGQWQLTSVLTNENVALHGTLERTGINLLIILAVMIPAAQWPFQRWLIESAVAPTPVSAIMHAGLVNAGGIMLTRFSPLFHDDIAQIILLIFSSISVLIGTGISLVQVDYKCQLVGSTIAQMGFMLIQCALGAYLAAIIHLILHGLFKATLFLQAGSSVQRFGIVNQSNEKMSNLWIIVGRVLGLFIAITFWFMTSGEGYQLVSALILGWSLYFSWKQLVVFGEGRMGRIAGVIVLIGFSLIYFTVHNSLYKWLHTDIYQSVQPSAPAVIFVICILLFSSAISTFVTRNQSSTLFAVLYLWLVRVGEARRKSVESHPSYLKHYVSKGGNS"]}, "type": "CDS"}, {"id": "<unknown id>", "location": "[3022309:3022672](-)", "qualifiers": {"locus_tag": ["ctg1_2991"], "transl_table": ["11"], "translation": ["MKSSKGSIESEISKAITHWEKDYLGRGSISVKTDILRDMIIVNLQGVLTPAEYSVCETKDGMLTIKKNRSELVESGIDDLKEIILELTGEKVKSFHTDISSRTGERVMIFKLLHNLEEKF"]}, "type": "CDS"}, {"id": "<unknown id>", "location": "[3023360:3024110](-)", "qualifiers": {"locus_tag": ["ctg1_2992"], "transl_table": ["11"], "translation": ["MMNEKVAIITGASRGIGAATAKLFAEHGAKVVVNYANNKKAAQEVVESIREKGGESIAIQADVRNQDEVDSLVKETILQFGKVDVLVNNAAISFAMKSLCDMEWDEFRSKLEEEVKAAFIATKSVLPFMKEQKYGKLVYISSNLSHLPLPNFIAHGTAKGALNSFVKYVAQELGPFHITANVVAPAMVETDATSQNPVEIKEQVQMSTPLGRIAKPEDIARSVLFFASDQSAFVTGTYAPVSGGMEMNN"]}, "type": "CDS"}, {"id": "<unknown id>", "location": "[3024476:3025670](-)", "qualifiers": {"locus_tag": ["ctg1_2993"], "transl_table": ["11"], "translation": ["MKTLKNFFKCPPTFIGIATAFAFLLIFFCVWMTAYDGVTDRVNQLKIGLVNEDNQMGTDIEKSLKENLPFKVKSYSSVMHAQKDMDNRNLDMVIQIPANFSSLLKENNTTEINYFINQANSSLAKQIMEGAAKDITQTVNKNVYAYKQKFISSNLSNELSTVIPSEELAQKLSENITKAVSSLNIDSVQSSVEKTNNTDGFAATMIPFIIVLASWVGAMLMSLNLNIVATILKNTHGKWSIFFSRQVINIVVSVILAIITLLLMTVFNVKLNTSLFETWIFQTLVFFSFLSVTQMFIVLFGPAGMMFNIISLSVQLVTCGVIVPKALLSNFYQTVGSLFPGTYVADGYQTIIFGGGNLSHDMNILLCISIITILIAVGRIMLQRDSKSELIKQTANR"]}, "type": "CDS"}, {"id": "<unknown id>", "location": "[3025732:3026317](-)", "qualifiers": {"locus_tag": ["ctg1_2994"], "transl_table": ["11"], "translation": ["VNEMTNTSERIIEAFLELFRTHGYKGTTTRSISELAGVNEVTIFRNFGSKKNIMEKAVESLSRDMELNKLMPGEMTWNLEDDLLSIAEGYLAYIEKLKDLILISFQEAEMFPELKEKIALIPKQLKDNLVSYFIEMREKGKLIETDMEAQAMNFIWMNFGYFLSNSRFGDNLFSNSKEIFLKHSVQLFSRGLTP"]}, "type": "CDS"}, {"id": "<unknown id>", "location": "[3026511:3027354](-)", "qualifiers": {"locus_tag": ["ctg1_2995"], "transl_table": ["11"], "translation": ["MKESKSKKKTSVVTKAIISLGVVLATTFFTFFLIGKWNSIPAKGIANESSNQVNTQQQEKKKETPPAKQKRPDGKPVGKVVYLTFDDGPSELTGKFLDVLKEQNVASTFFMQGSNLQNTGFQENVKRAVKEGHYIGAHSMTHNSDKLYKKGQFVPEMKETLALIHNITGTTPKLVRPPYGSAPGLKGEEIRNQIVEAAIKVWDWTIDSNDWKLKDNPTQIIDNVKKQTTEEVEVVLMHEKAQTLQALPEIIKFYKEKGYEFGVYNDEDHFRLNFQKDQRL"]}, "type": "CDS"}, {"id": "<unknown id>", "location": "[3027619:3028303](-)", "qualifiers": {"locus_tag": ["ctg1_2996"], "transl_table": ["11"], "translation": ["MKKRAILLLLIIIIMGTGVSFIHAKGHKNISKEDLRLKGKTIVIDPGHGGGDRGTKGKKLGTIEKELNLKVAQNIKKELEERTDAKVILTREKDTSLLPETKQKEELQARVKVAKDHAADLYISIHHDAFEDTNVKGITTHFGSNKRKDKKLAKTVQEAIFDQNIDSRDRGIHGSDFLVLRENPSPAILIELGFTSNASDEKRMNSEEFQAKSQQGIVDGIINYFTM"]}, "type": "CDS"}, {"id": "<unknown id>", "location": "[3028427:3030212](-)", "qualifiers": {"locus_tag": ["ctg1_2997"], "transl_table": ["11"], "translation": ["MKKGIVLKLFMLTTALCTLILVTIFIGQTIFFKQYYANRKVNDIKTNIQSFEKAYIKAGDDAKVIQELEQNFYQENATWITTLDSVGNIKYANDFSIEIQLDPNENKIFSERSIHIPLYSFINLEDIQRMKYSLEQGSHIIIDGVQKGDIVVPAMLTIKEKNVGLENKQLSERLYGPKAVSSKESSQLYLAGSIQNVQLPEGTVGTNFIYGNRVLIDRIKQFQVDLLLNQKSNDVTSTEIMDYEENDIKYKVLIKPTKDAGGKTNYIFAMTSLQPVDEAVQMIKDYYVYLIIFVLILIVLISFYYSKKIAKPLLQINDTTKKIAGLDFSETIPITTKDEIGDLSQNINTLSKALHSYIHQLQQDIEKEKQLENTRKEFIAGVSHELKTPLSIMKSCISILEDGVASNKKEYYFKAMSKEVDKMDMLIIDMLELAKFESGTYKMEMDVFHIDEMIDYICEQLTSDITAKQLYVHKQLSKIEVVANQHRIEQVITNFITNAIRYTPEQENIIISTIEENERVKVCVENKGAHIAPEHLEKIWDRFYRGDTSRQRSKGGTGLGLAISKNILELHDAEYGVSNTEDGVLFYFYLNKNV"]}, "type": "CDS"}, {"id": "<unknown id>", "location": "[3030208:3030895](-)", "qualifiers": {"locus_tag": ["ctg1_2998"], "transl_table": ["11"], "translation": ["MQRTILIVEDEDILREIMKDYLLNEGYNVLEAMDGKEALSIFEEHEVHLIILDIMLPELDGWTVCRRIRKKSNVPIIMLTARVDEDDTLLGFELGADDYVTKPYSPPILLARAKRLMESRYSSAVNVPAEDTLTSSGIHVHFPSRTVTIDGEDINLTHTEFEIVTYLMRNQGIVISREQLINKIWGYEFAGDDRTVNSHIRNLRHKLGQKAACIVTVVRAGYKFEGQV"]}, "type": "CDS"}, {"id": "<unknown id>", "location": "[3031340:3031616](+)", "qualifiers": {"locus_tag": ["ctg1_2999"], "transl_table": ["11"], "translation": ["MNSNTKQFIYDIQQRKNNYIENALIAIQHPKKEQSEQVIQNIVEKMDMMISLVTTYMRIESGSTEELKELQKEIIHAQAYIQKRKFEETQR"]}, "type": "CDS"}, {"id": "<unknown id>", "location": "[3031636:3031870](-)", "qualifiers": {"locus_tag": ["ctg1_3000"], "transl_table": ["11"], "translation": ["MSYLEGNDFSKQNMVSVPNPYVYQTLQSVIGKHVVIETVRGNIRGKLKDVKPDHLLIEDTVPYIVRIQQIVWIMPKQ"]}, "type": "CDS"}, {"id": "<unknown id>", "location": "[3032108:3032342](-)", "qualifiers": {"locus_tag": ["ctg1_3001"], "transl_table": ["11"], "translation": ["MDARKKRIKYEKMSKNYDRIYLVSFILLIVLVCSSVIIIGATGGKYGVFLLLAILLNARITKESQKKYEHYSNKGRI"]}, "type": "CDS"}, {"id": "<unknown id>", "location": "[3032638:3032785](-)", "qualifiers": {"locus_tag": ["ctg1_3002"], "transl_table": ["11"], "translation": ["MKKMLTKELSNELKKREGIISITVESYEKIEVGGIRVDGPAIILINQE"]}, "type": "CDS"}, {"id": "<unknown id>", "location": "[3033331:3033793](-)", "qualifiers": {"locus_tag": ["ctg1_3003"], "transl_table": ["11"], "translation": ["MFQIGDNIVYPMHGAGIIEAIEEKEFSGKKQLYYVIKMSISNMQIMIPKGKILSSNIRPVIDILTLTRIIHIFQHGESGELMPWKQRYKVNTDKIKTGEIQEGAEVIRDLIRIKKEKALNTSEKKLLDDAYKFLVSELELIKGITEKQIKSFC"]}, "type": "CDS"}, {"id": "<unknown id>", "location": "[3034009:3034918](-)", "qualifiers": {"locus_tag": ["ctg1_3004"], "transl_table": ["11"], "translation": ["MLTNDLDFRLEPRLKELYEQHKIRAQKIDWGYHEFLPSDKGMDFKRVPWDESQVTLPSGVITAIETALLTEVNLPWFTTYLSATFKGSLSVITDFIHTWTSEEDQHSNLLETYLLLTRSVNPKRIHELRKSVVECGFEPDFHTPIEAMTYTTLQELATMVFYNNVAKVASKHDPDLATLLRRLAKDETLHYAFYRDVIRTHLELEPNYCYHIANVIRNFKMPGAVMPDFENRMAVIAKEANYGPLQYFDQVLDVVVEYWGLKDLRPIAPLAEKARIEILEYHIRLKKIRDRFGRFQGKTDLR"]}, "type": "CDS"}, {"id": "<unknown id>", "location": "[3035468:3035768](+)", "qualifiers": {"locus_tag": ["ctg1_3005"], "transl_table": ["11"], "translation": ["MQSTEAHMKEKQRREKIEIIFSHRVKGENFFHGSSYQWKNIVYQNYNRIQQKELEIEQLISKMEKEGIRFTQHRSLIHYPVIDFVKYIAKIYKEPLEIK"]}, "type": "CDS"}, {"id": "<unknown id>", "location": "[3036179:3037082](+)", "qualifiers": {"locus_tag": ["ctg1_3006"], "transl_table": ["11"], "translation": ["MKLNNEKDGIVFAVLSYIMWGITPIYWKLIQHVSSGEILAQRVFWSFIFMLVLLFFMKKWSTYVEFMKEIVKNPKLVWSLIIASVLISSNWGIFMWAVLNGKILEASLGQYINPLTSMLIGVIALKEKLSGSQILAFILAGIGVLTLTFHYGVIPWISLSLALTFGFYGLAKKMIKTDSVIGLTLETMVISPIALVYLTYLMFQSQIQFFNSVSTSLLLIGSGIVTALPLLLFTKCAKKVSLSMLGILQYISPTLSLIAGVFLYNETLTKAHFIAFTFIWLALVIYTFSSITKSSKESKK"]}, "type": "CDS"}, {"id": "<unknown id>", "location": "[3037168:3037321](-)", "qualifiers": {"locus_tag": ["ctg1_3007"], "transl_table": ["11"], "translation": ["MALGPVLDLWVIKSFSFYYLFLLCTGLALVAFILVLGTKIPSIQHASKKR"]}, "type": "CDS"}, {"id": "<unknown id>", "location": "[3037471:3038698](-)", "qualifiers": {"locus_tag": ["ctg1_3008"], "transl_table": ["11"], "translation": ["VLKKIRRIFRVFLFLFIGGCLVLFVWGEIDRTIAEKNGVFSQNSSQYPMRQSDIILYTDGKQLNNQLFSDIEQAKHYVHVNFFSIADDKVSHQFLELLRKKSQEGVEVYYALDRLGGILLKKKERELLVKKGVHFTYYNKPAFPYLFSSLDHRNHRRISVIDGKVGYIGGFNIGKKYLGEKEKLGYWRDYHLQIRGEGVQDLEQQFVLDWKRNSEKPIPIHNAVKEKGATSQRFTAYYSGEKLGQDYKMLFQQAKESIIILTPYFIPKDRTIWNALVDARKRGVRVKILFSPHSDALLVKEAAYPYIRKALKQGMEVYGYKNGVLHGKVFLIDEKVLMVGTVNFDSRSFHLNEEMNCYIHDPIYISRIKPVINADLQNSKQVTSSDVNQLSIKEKIKEKVAKMFEYYL"]}, "type": "CDS"}, {"id": "<unknown id>", "location": "[3038909:3039110](+)", "qualifiers": {"locus_tag": ["ctg1_3009"], "transl_table": ["11"], "translation": ["MTVSTKLKQTIAGLKSAQACLEGFVLDTDNKQAKQLYKGAAQQTQEIIESLNPRLQQIEHEEPQYK"]}, "type": "CDS"}, {"id": "<unknown id>", "location": "[3039539:3040451](-)", "qualifiers": {"locus_tag": ["ctg1_3010"], "transl_table": ["11"], "translation": ["MGTEKEISSAKLIWKMTRPHTLTATFSPVILGTVASLYIAKIDWLLFIAMMVACLALQIATNLFNEYYDFKRGLDTAESVGIGGGIVRHGLKPKNVLTVALLLYVVAAFIGIYICMNSSWWLVVIGLIGMAVGYLYTGGPLPIAYTPFGELVSGLLMGTCFVLIAFFIQTNTVTIESVLISIPIGILVGAINMSNNIRDIEEDIKGGRKTLVILLGREKAVVTLAVAFFIAYLWIAVIVLMGYISPWALVMFLGLRKPISAIQSFQKGAKDPGYMRIAMKSTAMTNTIFGFLLSAGLLISYLF"]}, "type": "CDS"}, {"id": "<unknown id>", "location": "[3040740:3041340](-)", "qualifiers": {"locus_tag": ["ctg1_3011"], "transl_table": ["11"], "translation": ["MKIQIVLFDGFGELVSFAPFEVLKRAIEEGAPFTIEFVSSEQKQEVTTSFGVTVKLHDFLRMDNRPDLLIVPGGGWNHKAEHGARKQAELGTLTEMISEMHNAGTIVAGVCTGGMLLAASGILNGRKATMHYLAQDEMSEYGAELLHYRIADQGDIITARGVTSGVDLGLWITERFASPKIAAAVEYRMEYERRGVVWK"]}, "type": "CDS"}, {"id": "<unknown id>", "location": "[3041394:3042378](-)", "qualifiers": {"locus_tag": ["ctg1_3012"], "transl_table": ["11"], "translation": ["MKHIIKDILINYFKEIHSLAVEEELHKDSWNTDLHYKIMVNGKRYSARFINSKRTINPAFGALSNEQLIEQVRFTYYLREHEIPFMQINKNRAGEPFTLVAWNDEQYRFVLSNWIEGEHITHCTENIVEAFGKEARKIHDISCEFQSSIFQKISHLDGYVEFINMLESRASACKELREYIDLAKYHIECAYTSELEFIVQTDLNPLNVLWDSSQKVKGIVDFESISYVDRIEGLAFLIKWYSRTEGVQSHEVCSKVASSFLVGYKAHNILTPNDYKRFSSLLWLSGSLNWNFVKKTLGVISDERELEEHLEVYRVRGERLSSLLTCT"]}, "type": "CDS"}, {"id": "<unknown id>", "location": "[3042571:3043228](-)", "qualifiers": {"locus_tag": ["ctg1_3013"], "transl_table": ["11"], "translation": ["MDKLLQEIINWLRMSDEKIVIGISGHGAAGKTTFANRLVNLLNQNEVNYINTDPYIVSSDIRKHAVIHYTYQNENHRYKMTACHPAAHYLAALERDIQMVRAGLDYYTIDTHYMKSKLISSKNKVTIVEGMSAAFINPDLFDLKIYFYTDGETELMRRSSRDIAERGADISYLRQSHEERRIQYEVFMHSYSQRFDIIIKTSDETICLEKNTFEFYKI"]}, "type": "CDS"}, {"id": "<unknown id>", "location": "[3043540:3043945](-)", "qualifiers": {"locus_tag": ["ctg1_3014"], "transl_table": ["11"], "translation": ["MENKKTIYFLCTGNSCRSQMAEAWGKQYLGDKWNVYSAGIEAHGVNPNAIKAMNEVNIDITNQTSDIIDANILNSADLVVTLCSHADSVCPSTPPHVNRVHWGFDDPAGKEWSEFQRVRDEIGERIKRFSETGE"]}, "type": "CDS"}, {"id": "<unknown id>", "location": "[3043970:3045011](-)", "qualifiers": {"locus_tag": ["ctg1_3015"], "transl_table": ["11"], "translation": ["MKRLSFLDRYLTLWIFLAMAVGIGLGFVFPSVVDGLHTLQVGTTSIPLAVGLIVMMYPPLAKVRYEEMGRVFKDVKVLVLSLVQNWIIGPVLMFVLAIIFLPDKPEYMVGLIMIGLARCIAMVIVWNDLADGDKEYAAGLVAFNSVFQMLFFSVYAYVFVTVIPEWLGIEGAIVDITMIEVAKSVFIYLGIPFIAGMLTRFVLVKLKGRQWYEKVFIPKISPLTLLALLFTIVIMFSLKGEMIVSVPLDVVRIAIPLLIYFIVMFFVSFFMGRKIGANYPVTTTLAFTAGSNNFELAIAVAVGVFGIHSGAAFAAVIGPLVEVPVMIALVNVAFWFKRKYFNDQPA"]}, "type": "CDS"}, {"id": "<unknown id>", "location": "[3045029:3045467](-)", "qualifiers": {"locus_tag": ["ctg1_3016"], "transl_table": ["11"], "translation": ["MRYVHVGINVTNLEKSIEFYEKVFGVSPVKVKTDYAKFLLETPGLNFTLNVRDEVKGNQVNHFGFQVDTAEEITLHKERLEKEGFFARDEMDTTCCYAVQDKFWVTDPDGNEWEFFYTKAQSDVHKIEDPSCCTTSNVVEQNSCC"]}, "type": "CDS"}, {"id": "<unknown id>", "location": "[3045527:3045833](-)", "qualifiers": {"locus_tag": ["ctg1_3017"], "transl_table": ["11"], "translation": ["VAQNFQLYEKKFKALADQKRLEIMYELCQRGQTCVCDLTEVFEMTQSKLSYHLKVLLDAGLIVKETKGTWSYYDLNDAEVNNLLSEELCCIFRKTGKGSCC"]}, "type": "CDS"}, {"id": "<unknown id>", "location": "[3046364:3046874](-)", "qualifiers": {"locus_tag": ["ctg1_3018"], "transl_table": ["11"], "translation": ["MNQRPSEEEYAGSSGEYIRLVPDGNIIDILLAQEKQMTELLASLTESQAAYRYAEGKWTLKEVVGHITDAERVMTYRLLRFARGDQTPLTGFDQELFMPPFGSWTIAQLAEDYQAVRQSTITLLRGLPAEAWNRKGTANNLSITARALAYGIAGHELHHMGVIRNRYLS"]}, "type": "CDS"}, {"id": "<unknown id>", "location": "[3047221:3047767](+)", "qualifiers": {"locus_tag": ["ctg1_3019"], "transl_table": ["11"], "translation": ["MGQIIVSMYLSLDGVMEEPAWTAPYFNEEVAKFQSNLLFESEALLLGRVTYQGFAAAWPSMTDEEGFADKMNSMPKFVASTTLEKTEWNANLIKGNIVEEISKLKEQPGQNLLIYGSGELIQTLMQHDLIDEYHFMVNPVIVGSGKHLFKTGNDTKALKLIETRTTSSGVVILSYQPEKKE"]}, "type": "CDS"}, {"id": "<unknown id>", "location": "[3048151:3050008](-)", "qualifiers": {"locus_tag": ["ctg1_3020"], "transl_table": ["11"], "translation": ["MRTVFLTGGTGFIGKQLVKELAKEDVKILLLVRSKSKAIRLFQERGILKKEVMHFIEGDLTKIDLGLSAEDKERVLKTDVIIHAGGPMDIQATSKEAASVFLNGAKHISELAKSIHQLKGLQQFIHVVGYMSPFDDKNSKIAIDVFQEGNNYLKIKNPYERTKFLADLYIRQQASAVGYPLSVINPPTVVGSSKTGSTEQIAGLGLLVKSMRRGLMPVIPGGKGYRLPLISNDELAKFIVQVFRLEQPTIQTYTLVEDKQHDQNIAELLSIMSESMNMRAPKISVPMPLMKAIMNSGVSKITKIPSDGLNFITKRKFSNVSAKKIMGGDWFKETSVMKFFPAVVADLDYRMMYQYGQHNHVFKRTLCDNNTLYQLQGEGKPFILLHGLLSDGEDLFPLAQELHEKTGQPVWILDLPGLGRSPFKREKNLLDIYLNVVKKLLEKAVDGAHLIGHSFGAFILLEALVKEYIDKKYAITLLQPPVAKKNAKSLNVPQFMNKWTLKLATTNLIGRYLLSNGLFESIESIPEHYIEKIRNSFTSPRILNTTVQLNSLLLKNNQGDFNEVTKYNLHIIWGEYDRGYSAPSHLGKVDFVPYGHHFPLSHPSETATLVIKNSNTSR"]}, "type": "CDS"}, {"id": "<unknown id>", "location": "[3050067:3050634](-)", "qualifiers": {"locus_tag": ["ctg1_3021"], "transl_table": ["11"], "translation": ["MNQRRVIEVAATLFLEKGFAYTSMDELVRVSKVSKSNVYYHFSNKEVLLEAVVDYWIEMYQSAIDDVLSQKQFLVEDRIQLFLKQLSQGVQSREYKGSCPFITLYIQSPKQATQIKEKIGLFFTGLQKKVSLLLKQGVENGEFRNTIHIDEVASLFITNLEGALFISETLKDATVITKTADHFLKLLR"]}, "type": "CDS"}, {"id": "<unknown id>", "location": "[3051208:3051787](-)", "qualifiers": {"locus_tag": ["ctg1_3022"], "transl_table": ["11"], "translation": ["VQGKRGRPRNVETQKAILSASYELLLESGFKAVTVDKIADRAKVSKATIYKWWPNKAAVVMDGFLFAAAARLPIPDTGSALNDILIHATSLTKFLISREGTIITELVGEGQFDSKLAEEYRTRYFQPRRLQAKQLLEKGIKRGELKENLDVDLSIDLIYGPIFYRLLVTGEKLDDSYVHDLVINAFEGIRLN"]}, "type": "CDS"}, {"id": "<unknown id>", "location": "[3052016:3053207](+)", "qualifiers": {"locus_tag": ["ctg1_3023"], "transl_table": ["11"], "translation": ["MSNFKNKASDKEISSGLIILLATACGIIVANLYYAQPLIGVISNEIGLSNSSAGLIVTLTQIGYVVGLLFLVPLGDIVENKKLILILLFSSAFALISMVFVKSATLLLIASFFIGLGSVAAQVLVPLVSYLSSENTRGRVVGNVMSGLLLGIMLARPISSLVAGMWGWNAIFALSSTVIIVLAFVLSKVLPTRKPKAKTNYTTLLNSMWQLLQTTPILRHRAIYHACVFGAFSLFWTTVPLLLSSPAFHFSQTAIALYALVGITGAIAAPIGGRLADLGWTRPATGIVLTVVIISLLLPLIIRSSSPIGIAVLVIAAILLDMGVSANLVLSQRLIFSLSPEIRSRLNGLFMAIFFLGGAVGSFIGGWAYALGGWNLTLWIGITFPAIALLYFATEK"]}, "type": "CDS"}, {"id": "<unknown id>", "location": "[3053773:3053980](-)", "qualifiers": {"locus_tag": ["ctg1_3024"], "transl_table": ["11"], "translation": ["MGLFEFEERFKKQVECYELSEEQLQFTGKPKKCVELSEGDTDIHSISFLANNELITFFELHENAGINP"]}, "type": "CDS"}, {"id": "<unknown id>", "location": "[3054488:3056450](-)", "qualifiers": {"locus_tag": ["ctg1_3025"], "transl_table": ["11"], "translation": ["MQRILKFLFMSVFSLICVLYVQTDSFAAPAYEGVVKMKQPSGESFEGTLHGDEWFHWVSTKDGDVLLQDQKGYWNYAELTLDELKSTGKKYKIDKKPSMAVNENNLNKWIKNYNPQAKKKQEHMNKLQKESPKNIDGTVTPVLGNKKLLVLLIGFTDVDIAYNDNDWSNKFFSTNQKSVKNYYNEVSNGKVQITPAPETYDTQNDGVVKVKLDYAHPSTSGKSMGTVITDALAKADSQVNFASLDTNNDQVVDSKDGFYIVSFLAGNEQASGGPLPNIWAHQSYAPNTNHDGVTVSGMYTAQGEKQYGHMATIGIPAHELGHSFGLPDLYGDNNRVGSLSIMGNGAWNSLQGEEYGTTPDHMDAWSKVKLGFVTPTVVNTTNNFTLNAIPNNYNVLKIPLKDNTYFLVENRAKVGYDASLPTNSGGIAVWHIDESMNNNSSDPHPFIDIEQSVSEYQDPFYYTNQNHAATFGPDTNPNSNTYTGEKTGVTITTTSTSNSAMNVAVTTKEASLIPQTNWTLKYVDSYNWYNLGTYAFDGNKDTFWHTNWSPVAPMPHEIQIDLGATYNLSKFSYLPRQDGQINGTIKDYEFYVSSDGVNWGTAVSIGAFANNNNLKEVNFANKTGRYIRLRALSEVNNNPWTSAAEINVFGVAQ"]}, "type": "CDS"}, {"id": "<unknown id>", "location": "[3057654:3058797](-)", "qualifiers": {"locus_tag": ["ctg1_3026"], "transl_table": ["11"], "translation": ["MPSIIYLLALAIFCMTTSEFMVAGMMNELALAFQVSVSSIGYLISAYAGAMVIGGPILTAILLRMRSKQALLFLMFIFLIGQSLGAIAWNYDIMMISRIITGIASASAFGVAISFSATLVHSDSRGKAASIVLAGLMFATVLGLPITTVISQYFGWRISFGAVSVLVLVSAIMIQRLLPSSSNKEQLNWKDELLRFKNIHLWAAYVTSMFIIGGTFAAFSYFTPIFTNVTGFSSASIPYLLALYGSATVIGNIIIGKFADKFTMKILMGGLIILIIALSLFALSAENKYIAVISTIFIGLTGVALNPAMVARVMKTASNGIMINTVHSSFITLGIVIGSSLGGLGISKGYGFVSPLWIGACLAILGVISLFPYLHKGNVD"]}, "type": "CDS"}, {"id": "<unknown id>", "location": "[3058859:3059456](-)", "qualifiers": {"locus_tag": ["ctg1_3027"], "transl_table": ["11"], "translation": ["LNKRGRPREFDYSSIVDVAMKTFWLRGYEGCSTQDLCSDTGLGKGSLYNTFGSKHELYKQVLERYHEIGIREQKKLLHTPIPVKERLSNFFEWALKEDFENMDQKGCLLINASIERAKNDLMVQEIFSKHVELLKQAIETVMEEGLQTGEISKEQSAEELASLLLSSYYGFRVLNVSMQNRMLSEQVIKGTVESICGA"]}, "type": "CDS"}, {"id": "<unknown id>", "location": "[3059738:3060503](-)", "qualifiers": {"locus_tag": ["ctg1_3028"], "transl_table": ["11"], "translation": ["MKNLDGKVALVTGASRGIGRAIAMRLANDGALVAIHYGRNKIAADETISEIESNGGKAFLIEADLNLMDGVKKIVEQLKNELQIRVGTSEIDILVNNAGIGTQGTIENTTEEVFDEIMAVNIKAPFFLIQQTLPLLRVEGRVINISSAEVRLGFTGSIAYGLSKGALNTMTLPLAKHLGERGITVNTIMPGYTKTDMNAKLLDNSEIRNFATNSSVFGRIGQVEDIADVVAFLASSDSRWVTGQIIDVSGGFCL"]}, "type": "CDS"}, {"id": "<unknown id>", "location": "[3060670:3061111](+)", "qualifiers": {"locus_tag": ["ctg1_3029"], "transl_table": ["11"], "translation": ["MQNAVKLDEIDHKIMNLLYENARISVSEIGRIISMTQPAVKERINKLEDQGVIAAYRTKFEPAKINKNIQAFIMFKTSQCSDFIQFCNAAPEVTDLYRISGEFNYMMKVMSDSMDSLATFLDSLMQFGLSSPLIVLKSEFEEKLSF"]}, "type": "CDS"}, {"id": "<unknown id>", "location": "[3061279:3062485](-)", "qualifiers": {"locus_tag": ["ctg1_3030"], "transl_table": ["11"], "translation": ["MGATGVASQRKTIEESIERNKEKYIETSHDIHTNPEIGNQEFYASRTLSLLLGSAGFQLQHNIAGHETGFIARKSSGKQGPAIAFLAEYDALPGLGHACGHNLIGTISVAAAIALSETLEEIGGEVVVFGTPAEEGGPNGSAKSSYVKAGLFKDIDAALMIHPSGKTATTSPSLAVDPLDFHFYGKTAHAAASPEEGINALDAVIQLYNGINALRQQLPSDVKIHGIITEGGKAPNIIPDYAAARFFIRAATRKRCAEVTEKVRNIAQGAALATGAKVKIHQFQNEIDELLVTKTYNDIVAEELELLGEDVNRKERVGIGSTDAGNVSQVVPTIHPYIKIGPDDLIAHTNEFREAARSELGDKALITSAKALANTAYRLITEEGLLEKVKEEFREAQRNQG"]}, "type": "CDS"}, {"id": "<unknown id>", "location": "[3062751:3065061](-)", "qualifiers": {"locus_tag": ["ctg1_3031"], "transl_table": ["11"], "translation": ["MFGEKEGDYTMNTTTQTPSLSETMKEWHYALAYEIKHWKTIGGSKISIMNGRFLYTDYESTVYVFQLISEVSLPEGSPIRIEFDGEEATGEVLSIHGLEIELKLNDYIQGEIREAVLYSEPWQLLEQLQERLKEARKDKLKRNRIKRLVDGTSSPKHIEKMKNPKNELAYRSFYNPTTYVWGPPGTGKSYNLSRIISAHYQKGKSVLVLAHSNAAVDVLMSKVTKQIEKKKKWTPGEIVRYGYSQHEHIRNHETLLASKLVETTNGSWGEERLYLEETRQDLREKILSYKATSADKKRIQEIESDLRKQKAKIKEVEKEYIENAKVIGATLSKCAIDSLIYERTFDLVVVDEVSMAYVPQIALAASLGKRIVVCGDFLQLPPIAMANHELVRKWLGEDMFYHAGIVESVNKSEAHPNLFMLQEQRRMHADISKFTNSFIYKNRVYDHPSVSERKELAQLQPFANEASVLFDTSQMGAFSLKDAASGSRFNIMSGVVAMQMMLIGLLDGVQSIGIVTPYRAQSRFLSTCIREMLQRTKYQNIPVLAATVHKFQGSERDMMIFDTVDSYPQERPGVLFFDHKNHRLVNVAVTRARGKFIQLSDCHYMRKNLSRKQALSQLTAHIERHGDVYDRTTSRQLWERKISKRLRWFMEMNLEETKGVLKDILASKRKIIISLPSTKQVDKRVWQALMRTNAQITVYSDGPVPLKNVKLQRQNKAFPFIVIDDEIFWAGAPLTSQMMFEGSTEFPYVCARLQAPETIGVLKGFLDIR"]}, "type": "CDS"}, {"id": "<unknown id>", "location": "[3065172:3065565](+)", "qualifiers": {"locus_tag": ["ctg1_3032"], "transl_table": ["11"], "translation": ["MPVRRIEHVGLMVANLETSISFYEEVVGLQLMKRMGHPNPDLKLAFLGVEESKETILELIEGYNPSLPAEGKVHHICFKVDSLEDEIERLKKQKVTFLLGEEIETLPDGTRYIFFAGPDGEWIEFFETER"]}, "type": "CDS"}, {"id": "<unknown id>", "location": "[3065700:3066024](+)", "qualifiers": {"locus_tag": ["ctg1_3033"], "transl_table": ["11"], "translation": ["MGNTVFIIVFWILILFPILYVIKIKDWNIKTATLFVGRVLLSIVYFINGMMLGLQRNWVEPPYETEWDFFVKSLLNGKTDALIHLLLLIIIITLDLFFTFYYINKKK"]}, "type": "CDS"}, {"id": "<unknown id>", "location": "[3066340:3068416](-)", "qualifiers": {"locus_tag": ["ctg1_3034"], "transl_table": ["11"], "translation": ["MENKLSGVLAATLALTMSLPTGAIASSSSKAPVVSSQEVASKDLEKIAAENAELLTKSYETTSVQYALIDNGKLILSGQTGKNDIEGKEPLTKDTLYGIGSTSKVYTAAAVMKLVDEGKVDLDAPVTGYIPEFKMKDKRYKRITPRMLLNHSSGLQGSTFNNAFLFKDNDAYAHDILLQQLSNQNLKADPGAFSVYCNDGFTLAEILVERVSGMSFTEFLHQKFTEPLKLNQTITSQDKWEDEKRAGQYSPTYQGQLPSEMVNVIGTGGISSTAEDVVRFSQIFMGQGKEILSNKAVKAMEQEEYKKGMWPGDSGNMFNYGLGWDSVKLYPFSEYGIKALTKGGDTMLQHATLVVLPEQKMAAAVLSSGGSSMTNQLLANKLLLARLKEKGAIKDIKPDKSFGKPVKAKVPQDVVKKAGLYGNIQSHFKIEITKKGELFLPTKPEEKYVYTADGSFINEKGTSKLNFVTEKNGKVYLRESTYELSPGLGQNVLTHYLAQKLENNVLPKKTAAAWAKREGGKFYLVNEKFNSINYLGQQIPLNTQITIKDGYWDGKKITGPNTATHQIQIPVMNGRDTKEAHFYTENGTEYMEMASFLYVSESNVKSLDAGQLSKVTLQKNGHAKWFTIPQEAAGKTMNVELPSGSSFAVYDGNGVCVNFSVVSNNNKVKLPENGTVVFAGAPNSEFTVALN"]}, "type": "CDS"}, {"id": "<unknown id>", "location": "[3069017:3069884](-)", "qualifiers": {"locus_tag": ["ctg1_3035"], "transl_table": ["11"], "translation": ["MVLKKERFSLIDSLRQAYPLRWLLQIAEVSKAGYYKWRKYHNVQRLRQKRDMWHKEHILSIHRQHPYYGYKRMTRALAREGMVMNHKRVRRLMRELGIQSIIRKKRPFYGRKTSVVFKNHLNREFQAEKQNQKFVTDITYVRIGEQFAYLSAVLDLYNNEIVAWKLSSRNDLDLVLTTLRQLEGKSLTTKPLFHSDQGFQYTSKSYAKQLEKLGFIGSHSRRGNCFDNACIESCFSHLKTEKLYLVCPKTYEMAYRAIQEYIQFYNTERFQEKLHGLSPIEYREKAVA"]}, "type": "CDS"}, {"id": "<unknown id>", "location": "[3069874:3070177](-)", "qualifiers": {"locus_tag": ["ctg1_3036"], "transl_table": ["11"], "translation": ["MARKGQSFQKYTEELKREAVRLRLEERKSLREIREQLGVKSDAQIIEWVKRAQQGESFDDQRGVWNRKNFNSLEEENAYLKAQVEYLKKRNPNLHGKEWS"]}, "type": "CDS"}, {"id": "<unknown id>", "location": "[3070406:3070712](-)", "qualifiers": {"locus_tag": ["ctg1_3037"], "transl_table": ["11"], "translation": ["VAYLLQVDFPFEGPFGEEMEKTFWDLANSINEEEGFHWKIWTENEETKEAGGIYVFEEKQDAEKYAEMHKNRLEAVGVKDIRVRIFNINEKLTELNRGYIK"]}, "type": "CDS"}, {"id": "<unknown id>", "location": "[3070907:3071201](-)", "qualifiers": {"locus_tag": ["ctg1_3038"], "transl_table": ["11"], "translation": ["MTGTKIISGKMADEFKRFGLPSFFNFLTGAFEIVGAIGMLIGIWIPVIALWAGVLLGGTMLAAALTLIVLARNPFKKAIPALVLFVLSLGISLYHIF"]}, "type": "CDS"}, {"id": "<unknown id>", "location": "[3071586:3072006](-)", "qualifiers": {"locus_tag": ["ctg1_3039"], "transl_table": ["11"], "translation": ["MNLHDLIGYLVHRTDVKMTNYFTKKLKPYGVTPEQWGIISVLCSQRSTTQKELAEAIDKDQTTVVRMIQSMERKGIVRKALNDQDRRSHNLFLTEKGDELKKTILPVVKDAHHFVTSNLSEEEIKVLQSLLNKLYDTHY"]}, "type": "CDS"}, {"id": "<unknown id>", "location": "[3072481:3072868](-)", "qualifiers": {"locus_tag": ["ctg1_3040"], "transl_table": ["11"], "translation": ["MAVNEESICQQFARIIGGQEGFAGGKCVATINRDEIRATILGKRFRVTTSFSFESRDNKTGRALCLGRVALLQKEVTEFVATIIKQGIIVSSIHNEWLCDDPNLIYVNIEDVDDPLNFARKVRRALCT"]}, "type": "CDS"}, {"id": "<unknown id>", "location": "[3073286:3073448](-)", "qualifiers": {"locus_tag": ["ctg1_3041"], "transl_table": ["11"], "translation": ["MERPNWGIGGLVFVGCMFLGGGVGSMLGNAQTGWLIGMGAGFLGMALTRLFRK"]}, "type": "CDS"}, {"id": "<unknown id>", "location": "[3073492:3073654](-)", "qualifiers": {"locus_tag": ["ctg1_3042"], "transl_table": ["11"], "translation": ["MIKSMMFKMRQLFLITIDTRISTIYINDSSFASYEFPDVLNLSKVMNYLKEES"]}, "type": "CDS"}, {"id": "<unknown id>", "location": "[3073742:3073958](-)", "qualifiers": {"locus_tag": ["ctg1_3043"], "transl_table": ["11"], "translation": ["MNWKKGGLWVIIFFVVKGTISTLLIVTGAKYFDLSFMQLILLILTLLVISLISRKLLYRHKQNKKQKELNI"]}, "type": "CDS"}, {"id": "<unknown id>", "location": "[3074300:3075797](-)", "qualifiers": {"locus_tag": ["ctg1_3044"], "transl_table": ["11"], "translation": ["MILVENRLTLMHTGERLMNNNTTNESVEEIDQKRVRSKKRYTNWKFIAAGIGVIALLIGGMSYYQATHFNSNVTINDTKVGGLSADQAIQKLKTSGLANKVYVDQQQILDEKDTKTELTEKDLPQVKKLLKNQWTFFPSSKGENYSLLPEKADQYRSETMKKLVEEKLISMNEKLKAPQDAMAKLEQGKIVISKSVEGKQYDVTSLLKDYDKQKYKSEIHLKSAYIKPIKEDDPIVKKEEKALQNLLGQSVEYKVQDEVYPLKAKDLIQNASMSKDMKVTIDASDIKKKITEINNAKSTLNKDFSFKTHSGSVISVKGEGYGWALDVEKETKQVQQAFEKGEKSLSASNIHGNGWEKEGIGYKTTSNNGIGDTYAEVSIAEQQIWIYKDGKLVVTTNVVTGKHSTGEDTSPGVWYVLYKRTPYTLRGNAVGKADYAVKVDYWVPFTNSGQGFHDAGWRKDWGNNAYLTGGSGGCVNLLPNVAKTVYDSLNTYDPVIVY"]}, "type": "CDS"}, {"id": "<unknown id>", "location": "[3076367:3077252](-)", "qualifiers": {"locus_tag": ["ctg1_3045"], "transl_table": ["11"], "translation": ["MILHAKSFHNKDKIQRAKIGLQLFLSILIITSIILNVVVIITKSMPLIVVYMFTPALSSILTRIILKEGFKDVSFSLGNLKIWKGIGFALLIPMIICGITYSIAWSSGIAGFQYPEVGMFILEPIYNMLGLQYVTAPFSFIYLVVLSGIFGSLLGLIPALGEEMGWRGYMLTRLVDAEFSRPILISGLIWATWHVPIVIAGLYVAGPSVVLSVLGIYLCIVPFGYIIAYLRLITGSIWPSVIIHATWNAIIQGPFTRASTGYQTEIWIGESGLITASIILITAIITSRIVNFTK"]}, "type": "CDS"}, {"id": "<unknown id>", "location": "[3077612:3078950](+)", "qualifiers": {"locus_tag": ["ctg1_3046"], "transl_table": ["11"], "translation": ["MNKKRIIAMVSTALLVTGYVEVGKAQTIAVENSGQSIQKNIVKSIQSQAYPLKTIEPSKKFEDLKPLKKMIGSAQYVGLGENTHGSSEIFTMKFRLVKYLVTEMGFTNFTMEEDWGNGLKLNEYIQTGKGNPREFLNLLYPTDEIIAMIEWMKDYNADPSTKKKIQFIGLDLKELDQGCFNKVIDYVRLHRPDLLAEVEENYKELPSFTGSLQEYMKLAPEIKEKFKGNAERVSQLLKDENEQANTKIVSPEYIWAKATASAIEKFTTMLIPNDHPSLLKLHEQYMADHAMWAQETFGGKTMVWGHNIHIAKGIIDDESYPYAAGQFLKERLDNNYVTIGSTTTGGNFTLYSEYDPSTGGKITSRAIPQNVNSFNYTLGKVPYNMFLLDNRHLKGPAEKWVKAKRPLLSIGAQLFPNESAYFDKSLLEQFDIIFHIRKTSPSHIK"]}, "type": "CDS"}, {"id": "<unknown id>", "location": "[3079152:3079731](+)", "qualifiers": {"locus_tag": ["ctg1_3047"], "transl_table": ["11"], "translation": ["MKSRFIQNGYFLLLTFVTGLFYFCFYLIALLFSFTLSFTVIGIPLVIRVLQTTTPFIQFERIQTKIYTDISTDSYDKSITIDTSNWAQVKLVLTDRRTWSAVFWLMQKFVIGIFSIICATIFYVMPLMFLLAPLLYRYIEMNIIFIQIDTFTKSLFVMFMGIVFTAISSRIVDRLTKKIGGYTRSMIQRLNQ"]}, "type": "CDS"}, {"id": "<unknown id>", "location": "[3079845:3081633](+)", "qualifiers": {"locus_tag": ["ctg1_3048"], "transl_table": ["11"], "translation": ["LLDIVKYWFWYDWIMLGVRILISVSIAITTFDFQDSITLPLWIIILWEIIAFSVPWVALLFNYKYYLFTDILLYGGLCIYLTSLFPEAYNTFLISVFLIAANSKHLSYYWTAPITVFITTGIFYALAPSNNYWIMVTYYGLAYVMGFAFHLLIVNHKQNEAIRKQNAVLEQYMSQIERITLAEERNRLSSELHDTVGHAYTSIIMGMETLRTELATEMGIQRLDSLLEMGRKSIEDVRGYLHQMDSRCQSPSLIQSLQNLGAEFQEHAQVNVSFRTFGEEYQLSRQAKITFVRCLQESLTNAVRHGQGTEIIVSLQFEQQYTRLEVQDNGKGNVEWQEGFGMNAMKERAMNLQGHLSVYTKPEEGMLVTCTIPRQTEIKNGLIRLLIVDDQPFVRESLRTLLDRYEDLNVVGLAEDGNEAIDLCGRLQPHVILMDLDMQHMDGIEATKKIKQQWPHIRVLIFTTFQDTEQAVESLRNGADGFLLKSIETLELANTIRLIHKGGTLIDQGMSHKIFEKFDEQKETPQSKAAVYELTAREIEILQLVAKGLRYTTIASRLYLSNGTVRNYASTAYTKLGVCNKEEAVQKALEIGIIE"]}, "type": "CDS"}, {"id": "<unknown id>", "location": "[3082171:3082531](-)", "qualifiers": {"locus_tag": ["ctg1_3049"], "transl_table": ["11"], "translation": ["MGFFVGVAFLATMASCLMFKVLSGASKDVARYQTFRKIVVRRELLTNSIYKELYFIFLFPAIVGITHILFGMNMFSPILINPYSRICLPLVIFVVIYSIYYLITVQLYKGIVLSKKRSM"]}, "type": "CDS"}, {"id": "<unknown id>", "location": "[3082612:3083563](-)", "qualifiers": {"locus_tag": ["ctg1_3050"], "transl_table": ["11"], "translation": ["MIVLNKFFNILHYKKMVPVVFLSCATLIGCSDGNTQSELPKQTKQTNQIKQEITGNDSFVKLEKEFDAKLGIYALDTDTNQTVTYQSDERFAYASTHKALAVGVLLQKKSIEDLNQRVLYTREDLVNYNPITEKYVDSGMTLKELADASLRYSDNTAQNLILKQLGGPSEFKKSLREVGDTVTNPERFEPELNEVPPGDVRDTSTPKALATSLQAFTLGDVLSTEKRDLLIDWMKRNTTGDNLIRAGVPGGWEVADKTGSGSYGTRNDIAIIWPPNKKPIVVAILSNHDKEDAKYDDKLIAEATKIVLDALKVTNK"]}, "type": "CDS"}, {"id": "<unknown id>", "location": "[3083869:3084298](-)", "qualifiers": {"locus_tag": ["ctg1_3051"], "transl_table": ["11"], "translation": ["MSIINTKGEIKKTKRKVLLTILTMLVIIIGFGYWKLFSLQGVPKGELIRTVKSPDGKYLIKTYFHNAGSLSADAVRGELVNLDTDSEKNIYWNYPDTDPYIEWVNKNIVRIGDQTLDVSQKETYDWRDDDKHVKEMPKQFIR"]}, "type": "CDS"}, {"id": "<unknown id>", "location": "[3085001:3087083](+)", "qualifiers": {"locus_tag": ["ctg1_3052"], "transl_table": ["11"], "translation": ["LKVIIKREENKLPNIYLATVLKNLESLGFTFSEPLIEELQTLSVDAFTSFYKELVKHLKEMVGAHIQFTPMYPNFPQQMMDLSDADLYINAIIHYVTLRLPVSKVEERLPLLDRVDLKVIDLGSEEDFNQMISQLISANSSISSTDKTDVEWAITHTEDVSCFLPNVIPHKENMSFIIGVLLINRKISADAAAKYFKTATDVLRLAVALSEGDVSLASSVRFKKFNRAERRFLLGLLEQCGNITEDMLRYKKRWIRLGEILHPAEYHTRFPKTHRAFEILRNNIKVETFNGKIEAALLNRDIMTAKNLLKTRPGEFARRLDHLIRLCSDKSTDVFNILEDFLSIIGNVSTPVLLQLTAHFKHRNDKNEFRTFFPKGNVAKAIGIENTLPFISEDICLMIVKMCEDTLKNRFAELPSLGKVFLDEQLKNHLVPFSQRSASKALRTLSRGSKVDLPEGDTIRFFLWWKEGYVNGQHTGRVDIDLSAAMYDEDWQYKEHVSFTNLRSKNFKAYHSGDITSAPKGASEFIDFDIPSVLKYGARYVVMTLLSYTDQPYKDLPECFTGWMVRQYPGSGEIFEPSTVQDKVDITADTQISIPVILDLKERKLIWTDLSLTRDLTYDNTIEANQKGMILVGKALTNLVKPNLYDLFRLHIEARGELVQDIEEAESIFSLDKGITPFDIEKIISDFIADSKG"]}, "type": "CDS"}, {"id": "<unknown id>", "location": "[3087294:3090492](-)", "qualifiers": {"locus_tag": ["ctg1_3053"], "transl_table": ["11"], "translation": ["MEKKVSAIPQPKTYGPLGNLPLIDKDKPTLSFIKIAEEYGPIFQIQTLSDTIIVVSGHELVAEVCDETRFDKSIEGALAKVRAFAGDGLFTSETHEPNWKKAHNILMPTFSQRAMKDYHAMMVDIAVQLVQKWARLNPNENVDVPEDMTRLTLDTIGLCGFNYRFNSFYRETPHPFITSMTRALDEAMHQLQRLDIEDKLMWRTKRQFQHDIQSMFSLVDNIIAERKSSGDQEENDLLSRMLNVSDPETGEKLDDENIRFQIITFLIAGHETTSGLLSFAIYFLLKNPDKLKKAYEEVDRVLTDPTPTYQQVMKLKYIRMILNESLRLWPTAPAFSLYAKEDTVIGGKYPIKKGEDRISVLIPQLHRDKDAWGDNVEEFQPERFEELDKVPHHAYKPFGNGQRACIGMQFALHEATLVMGMLLQHFELIDYQNYQLDVKQTLTLKPGDFKIRILPRKQTISHPTALPPTEDKLKNHEIKQHVQKTPSIIGADNLSLLVLYGSDTGVAEGIARELADTASLEGVQTEVVALNDRIGSLPKEGAVLIVTSSYNGKPPSNAGQFVQWLEELKPDELKGVQYAVFGCGDHNWASTYQRIPRYIDEQMAQKGATRFSKRGEADASGDFEEQLEQWKQSMWSDAMKAFGLELNKNMEKERSTLSLQFVSRLGGSPLARTYEAVYASILENRELQSSSSDRSTRHIEVSLPEGATYKEGDHLGVLPVNSEKNINRILKRFGLNGKDQVILSASGRSINHIPLDSPVSLLDLLSYSVEVQEAATRAQIREMVTFTACPPHKKELEALLEEGVYHEQILKKRISMLDLLEKYEACEIRFERFLELLPALKPRYYSISSSPLVAQNRLSITVGVVNAPAWSGEGTYEGVASNYLAQRHNKDEIICFIRTPQSNFELPKDPETPIIMVGPGTGIAPFRGFLQARRVQKQKGINLGEAHLYFGCRHPEKDYLYRTELENDERDGLISLHTAFSRLEGHPKTYVQHLIKQDRINLISLLDNGAHLYICGDGSKMAPDVEDTLCQAYQEIHEVSEQEARNWLDRVQDEGRYGKDVWAGI"]}, "type": "CDS"}, {"id": "<unknown id>", "location": "[3091075:3092554](-)", "qualifiers": {"locus_tag": ["ctg1_3054"], "transl_table": ["11"], "translation": ["MSETLHKRKPPYVMLVILFIGAFVSFLNNSLLNVALPSIMKDLNIQDYSTIQWLSTGYMLVSGILIPASAFLITRFSNRSLFITSMVIFILGTALAAVAPNFGLLLTGRMVQAAGSSVMGPLLMNIMLVSFPREKRGTAMGIFGLVMITAPAIGPTLSGYIVEYYDWRLLFEMILPLAIISLLLGIWKSENVMKQNKNAKLDYLSLLLSSVGFGGLLYGFSSASSDGWTNKVVLTTLIIGAIALIAFIIRQLKMDEPLLDLRVYKYPMFALASVIAIVNAVAMFSGMILTPAYVQNVRGISPLSSGLMMLPGAVIMGIMSPITGKLFDKYGPRILGIVGLSITAVSTYMLASLQIDSSHTHIILIYTLRMFGMAMVMMPLMTNGLNQLPTRLNPHGTAVNNTAQQVSGSIGTAILVTIMNSVTKTKAESLMSHIDPTTFTETTKAIVTQKALLSGIQYSFYVALGMNVVALLLVFFVKRVDTSAEAVEKLNR"]}, "type": "CDS"}, {"id": "<unknown id>", "location": "[3092981:3093578](+)", "qualifiers": {"locus_tag": ["ctg1_3055"], "transl_table": ["11"], "translation": ["MDQYWYLNSKGNGQQYTNQISLYSQPEITTSEVMNDLKLPENWSYRVYPVSWDSSANYTGFNPQPPPFSWGQQPINYAEILPQGHPANWTPLPGHAGFNFQKPPFPWAQPFNHTGMFAQGHLAALLSPPAKAFKFNTNNGGIFGNSPGWGGPWAPMGWGNNGGNGQLGMLGNLLTAGKGTMSGIGMISSLIGMGKFFF"]}, "type": "CDS"}, {"id": "<unknown id>", "location": "[3093708:3094263](-)", "qualifiers": {"locus_tag": ["ctg1_3056"], "transl_table": ["11"], "translation": ["MRAKKLVTLAVPFMLLVGCEVGDKDSTHKTEQTSKAITKTVISEQQYPYYICEQVVEFQFKKDELLLNLGESLKDKEKAKAVLKTSNEIDKILDNMEHIKVPDTYKDIHKSIQEGVTEARKATKLIKDAGKEDKQKIQEATMKGTEFLSGVDGEHWKKAIYELSQENKDAYSKALDKKVKEHSK"]}, "type": "CDS"}, {"id": "<unknown id>", "location": "[3094523:3095519](-)", "qualifiers": {"locus_tag": ["ctg1_3057"], "transl_table": ["11"], "translation": ["MNLAKFPRKKYTESYTPIEKLNNFSEALGGPTIYFKRDDLLGLTAGGNKTRKLEFLVADAQENGADTLITAGGIQSNHCRLTLAAAVKEKMKCILVLEEGLEPEEKRDFNGNYFLYHLLGAENVIVVPNGADLMEEMHKVAQEVSEKGNTPYVIPVGGSNPTGAMGYVACAQEIMAQSFEQGIDFSSVVCVSGSGGMHAGLVTGFSGTQSHIPVIGINVSRGKAEQEEKVAKLVDETSAHVGIPNFISRDAVTCFDEYVGPGYALPTPEMVEAVQLLAKTEGILLDPVYTGKAVAGLIDLIRKDKFNKEDNILFVHSGGSPALYANTSLFA"]}, "type": "CDS"}, {"id": "<unknown id>", "location": "[3095875:3097108](-)", "qualifiers": {"locus_tag": ["ctg1_3058"], "transl_table": ["11"], "translation": ["MKKTVASLAVMAALLPTFSAHAEGKEQVRKSATTFNVISDIQGDLGDFDHVLKDMNKVTPLSRALIMNGDITPTGQQSQYDDVKRVLNKNKHPENVWSTVGNHEFYAGKWTADGKLSQSTWPNGVTEETLFGRYLQFSGQEKVYHKKELDGYPLLFLGTEKYMKYHDSKMWDEVYMSDEQLGWLKQNLEEYSQKDKNKPIFIFSHHVLPDTVSGSRQSPYLQDYLNVDKLYDILKDYPQVVFFTSHTHWDLNLPDWAGKKKIAGGDKKGFTVVNTGGIETGWMSAGPNGGEKTAPDGYSFKQGLQVKAYGNDVIVTAYDYKRDKDIKKLLISDSKIAQMAPNVTADDSENIIVGATEYMEYSIEGTNEWHTYSKANPPKFDGDKVVYVRHKGEMNLEPGLTQLLRFSVNK"]}, "type": "CDS"}, {"id": "<unknown id>", "location": "[3097434:3098394](-)", "qualifiers": {"locus_tag": ["ctg1_3059"], "transl_table": ["11"], "translation": ["MEVVIINKKKEEINFDYLDETIRKFVPSGFRIRDKEHRFSKMIDFDSVRAPFTLQRAQKSIGTLGGGNHFVELNEDDEGNVYIVIHSGSRNLGKQVAEYYQNFAYEQLINVKSIKEEIIERLTKEGRQQEIHEALREIKKPVIRKELAYLEGQGFKDYMNDMKIAQKYAELNRKAMIDEIVTTMDWKVTDQFTTIHNYIDMDNMILRKGAISAQKDERVIIPINMRDGSIIAFGKGNPDWNFSGPHGAGRIMSRKKAKEVLNLEDFQNTMTEVWTTSVAESTLDEAPMVYKPMDEIIENTKETIDIKHIIKPLYNFKAN"]}, "type": "CDS"}, {"id": "<unknown id>", "location": "[3098676:3098895](-)", "qualifiers": {"locus_tag": ["ctg1_3060"], "transl_table": ["11"], "translation": ["MLKLRGKYNEAKVYTTNVEKMAAGQIIDLCNQEFVKDSKIRIMPDTHAGAGCTIGTTMTVQDKIVPNLVGVN"]}, "type": "CDS"}, {"id": "<unknown id>", "location": "[3099031:3099952](-)", "qualifiers": {"locus_tag": ["ctg1_3061"], "transl_table": ["11"], "translation": ["MCVKQGEASVTSLVSAFSRAYHSEFDNPKIFDDYVAKEFISPKERINIETNMVQGIHFFNKEIAEQFQDNPKEILKWITQVQLSPTPLARAAYCERVLLHEITLGAKQYVILGAGLDTFSFRHRELENKIEIFEVDHPSTQAFKKERIKEVEIEVPNNLHFVSVDFTKGFFYEQLRNEGFENKKTFFSLLGVTYYLTKEELSSLIECLFEVVPAGSSIVFDYPDENLFTEKGLSNRVENMVKMAAVGGEPMKSCFSYAEMEALLEKAGLLIYEHLSPEDINKLYFEGRNDYLKAFETVHYVHAVKR"]}, "type": "CDS"}, {"id": "<unknown id>", "location": "[3100167:3100758](+)", "qualifiers": {"locus_tag": ["ctg1_3062"], "transl_table": ["11"], "translation": ["MKRFVIITVGKTHSGKTTFAKALEKELPHSFVMDQDNQAEFINTHYEKLQPAEGANTFKHGLSKFIVDYAKEHTNLHLIICNSNRSKSGRFYLLNELFPQNEYVRILVHFDIPDDVLYERVARSTRSTNIFRGGYSSFKEVLDRQQTESLHDDVVDPVENEADYLFVIRNNKDVSFTIEEIVHLARGLSPTPNKRL"]}, "type": "CDS"}, {"id": "<unknown id>", "location": "[3100904:3102017](+)", "qualifiers": {"locus_tag": ["ctg1_3063"], "transl_table": ["11"], "translation": ["MKTKQTIAASTLALAMIAGANSAHAEVNDATPQQSTGDRLAEIKQHKQELDAKLQQHKENVDQTLNELNKVKENVDTKVNELHERKQVADEKINEVKQHKQELDAKLQQDKQIAEDKIAEIKEHKKQVEDKVAEVKEHKQNIDNKVNEIKEHKQTVDEKVNEMKQHKENIDQKVNELKEVKKQVDEKLAELKKAKQTAEDKLAELKENKPNTGNTLEELKKIKGNLDSLSANLELAKQDVKNKLAVLQEARQDLINKINEIKQSKQTVSDDLSKKKQDLDIKINDFKHTEKKIDDKLAELHTTKQNVDNKINEVSQSKQMQADNGTKNNNAKELPNAGSEQSNNMALGMLSVLGGVLLLTRNKIKTLFSK"]}, "type": "CDS"}, {"id": "<unknown id>", "location": "[3102065:3102737](-)", "qualifiers": {"locus_tag": ["ctg1_3064"], "transl_table": ["11"], "translation": ["MTSLLKLDKVSKVYGEGNTEVTALHPISLDVKAGEFIGIVGPSGSGKSTLLSIAGALLSPSKGDIYIREQNITQLSEKEMTDIRLKKIGFIFQFANLVPYLNVKEQLLYIAKLKKESKQESEKRADHLLAAFGLGERKNHYPNQLSGGEKQRVAIARAFMNNPDLILADEPTASLDSKRAREVVEMMKREVKESQKAAIMITHDERMLDVCDRILTLRDGQLI"]}, "type": "CDS"}, {"id": "<unknown id>", "location": "[3102736:3103801](-)", "qualifiers": {"locus_tag": ["ctg1_3065"], "transl_table": ["11"], "translation": ["MFLALRELKQSKLRYGLIGLIMVLLSFLVLVISGLANGLSYDNASSIQNMEANKFVLAGDAENKLLRSQIKKDDVDNVVNQVGEKEAVPFRVKVSTYEKKDSSKKVDIAIFSSERDSFLEPKIVKGEKLGTANNEMVADESIKEKGIDIGDTIIDPVSKKEFTIVGFTKDQMFSHTPVVYVNEDVWGAISQPNQKDYSAIALNTDKEIKNAHVIDKKEVLQSIPGFKEEQGTLTMIIAFLLVIAALLIGVFFYVITLQKTQQLGVLKAIGTKNSYLANSLVVQALFLSVVAMVISIVLVQGLEQILPAGMPFLLTTPMIAQYAAIFIVISILGTLISLYQVLKVDALEAIGGGM"]}, "type": "CDS"}, {"id": "<unknown id>", "location": "[3104107:3105484](-)", "qualifiers": {"locus_tag": ["ctg1_3066"], "transl_table": ["11"], "translation": ["MKSLYSRFVFMTVGIMLLSSIIGFLLTNVYYQVKLKPYNSEKILKYAEEVKSLYEKQSEENQETYLHSIAKLGYEIYIVDDQKNGKRIGNAFRKTTISDDTVHKVLQGETFNGVSTYPTRLFITGFFDNELINSVGVPVQHGDKQYALFIRPDVQQQFGEMRIFLAVLLGFIVLLSIIFIAIAAGYIVRPIRKFTKATQKIASGEYEIELDVKRKDEIGTLSTSFQKMTKSIKELDEMRQEFVSNVSHEFQSPLSSIQGFSKTLQTEKMSEEERNHYLQIIEGESKRMSSLCKQLLTLASLDKEEKVLQIREFNLQKQIKDVIFMLEWKWREKDIAVEFNVPDITIKGDENLLHQVWSNIFTNSIKFSNDGGTIEFFVEELESSVIISISDNGIGMEKEEMDRIFDRFYKVDTARTRNVEGSGLGLSIVQKIVELHHGNVSVYSTKGEGTTVRVELPK"]}, "type": "CDS"}, {"id": "<unknown id>", "location": "[3105485:3106163](-)", "qualifiers": {"locus_tag": ["ctg1_3067"], "transl_table": ["11"], "translation": ["MKMIHILLADDDKHIRELLHYHLQKEGFKVFEAEDGKVAQDVLEKENIHLAIVDIMMPFVDGYTLCEEIRKYHDIPVILLTAKDQLVDKEKGFISGTDDYIVKPFEPAEVIFRMKALLRRYQMLSADIITLHGTTIDRKGVEVKCNGQTILLPLKEFELLSQLASYPGRTFSREELIELVWGMDFEGDERTVDVHVKRLRDRFSKRTDDFQITTVRGLGYKLELK"]}, "type": "CDS"}, {"id": "<unknown id>", "location": "[3106315:3107155](-)", "qualifiers": {"locus_tag": ["ctg1_3068"], "transl_table": ["11"], "translation": ["MKKRTTDIIFIIIGAFLFALGVNLFVIPNEFGEGGVTGITIITYYLFEWSPGLVNLILNAILLIVGYKFLNKITTIYTIIAVVTNSLFLHLTEGWTIASDEMLVNAIFGGIFIGCGIGLIIRVGGTTAGTTILARMTHKYLGWSISYGLLFFDLIVAFSSYFIIGAEKLMITIIMLYVATKVMEFVIEGLNPKKAITIISDNPDEIAGKVTTLMGRGVTVYSGHGYYTKTPKEILYVVINKQEVVKLKRIVQTTDPAAFIAIHDVRDVFGEGFVDISKA"]}, "type": "CDS"}, {"id": "<unknown id>", "location": "[3107491:3107761](-)", "qualifiers": {"locus_tag": ["ctg1_3069"], "transl_table": ["11"], "translation": ["MERDENYLRAKKRVENLKAFYIHLTVYILVNLMLFFINISSDSSKLWFLYPLGGWGIGIVIHGLTTFPFGIFGKEWEERKIKEYMEKDK"]}, "type": "CDS"}, {"id": "<unknown id>", "location": "[3107938:3108580](-)", "qualifiers": {"locus_tag": ["ctg1_3070"], "transl_table": ["11"], "translation": ["MGMKKLILAGALGIAALSGTNLPGLEVTKASAASIESNFSTLEGRVVEVDNGVIVVKSKQYEEPVSVYIDSLSNVKVGDEVKATGSMMRNFTEYMVATAVENTTNKLGMHMKEDGSPNYVIGEVSKVGTMEDEGDGATKYVVVEYPSLNGKKAIIDVFLTKGQVFNAGEKVKIDMKYVGWGGSSINWNTVDHIEKVHEAKTNAENNDGVWIWS"]}, "type": "CDS"}, {"id": "<unknown id>", "location": "[3109050:3109602](+)", "qualifiers": {"locus_tag": ["ctg1_3071"], "transl_table": ["11"], "translation": ["LKRKISTAVVGLSVFSFGLFGVNIGEGGGVVKAEHGETFAPKLESHGDHGGASAFNVGDTPAPKSVSIGDGGGAPAYDHGRPPISSYNIGDTWAPSYTNTHGEGMAPKKESHADFFAPTLETHGHTGGPALNVGDTGGAPALNIGDTGGAPKQEGHTHFPAPKVESHGNTGGAPANSEHGTGW"]}, "type": "CDS"}, {"id": "<unknown id>", "location": "[3110254:3110347](+)", "qualifiers": {"locus_tag": ["ctg1_3072"], "transl_table": ["11"], "translation": ["MLIKPKRLQAGDTVTTVSPSWGGAGDSEIR"]}, "type": "CDS"}, {"id": "<unknown id>", "location": "[3110461:3110857](+)", "qualifiers": {"locus_tag": ["ctg1_3073"], "transl_table": ["11"], "translation": ["MEVTFTVSKWDEKLIDDTRKDFPINIAHVEYDIDGELKGKAFVEYLLYYLDSNINDGHLATAKISGFLHFEGIYKGQQGTFTAIEQGIFDKGNLDSPGTIIKATSNLENLRGSYNYQFTGQTSKLILEFEF"]}, "type": "CDS"}, {"id": "<unknown id>", "location": "[3110873:3111119](-)", "qualifiers": {"locus_tag": ["ctg1_3074"], "transl_table": ["11"], "translation": ["MKLQVGEKITFERTFTKEDVALFTEVSKDEGVHHVTPDEQGRFVVQGLLTSTLPTKIGGDYNVLARQQKGHSEYYKKCPFC"]}, "type": "CDS"}, {"id": "<unknown id>", "location": "[3111206:3112454](-)", "qualifiers": {"locus_tag": ["ctg1_3075"], "transl_table": ["11"], "translation": ["VAKIRPFRAIRPVEEKAAQVAALPYDVLNSEEAREVVKGNPYSFLHVDKAEIDLDPELSPYDDRVYEKAGDNLKQFIREEVFIQDEEPALYIYELTMQGRTQSGLVVCTSIDEYEDDTIKKHERTRHEKELDRIRHVDVCDANTGPIFLTYRTKDEVKHLIRSWKEEHAPIYTFTAEDGVKHVAWKIADEDVITTLVNAFEDIPNLYIADGHHRSASAAKVGLMRREQYPNYTGEEEFNFFLSVLFPHDELSIWDYNRVVKDLNGLSEEQFLKQIKQYFYVEEAPVSPYKPNEPKTFGMYVNEKWYKLTVKEETFDANDLVRGLDVSILQDHLLSQVLEIHDPRSDSRIDFVGGIRGLEELERLVNSGEYKAAFALYPTSMEDLLAIADAGEVMPPKSTWFEPKLRSGLFVHSLK"]}, "type": "CDS"}, {"id": "<unknown id>", "location": "[3112467:3113640](-)", "qualifiers": {"locus_tag": ["ctg1_3076"], "transl_table": ["11"], "translation": ["MFRVQTLNQIAEKGLQVFTEERYEVGDRINHPDGILLRSYSLHQEEFSKDLKAIARAGAGVNNIPVERCTEKGIVVFNTPGANANAVKELIIASLIMSSRNIINGVSWTKNLEGEEVPQLVESGKKQFVGSEIAGKRLGVIGLGAIGALVANDALALGMDVIGYDPYISVETAWRLSTHVQRAFSLDEIFATCDYITLHIPLTNQTKGIIGEHAVEKMKRGMRLFNFSRGELVDEKVLQTALEEDIITHYVTDFPNENVIKMKNVTATPHLGASTSESEENCAVMAARQLREYLETGNIRNSVNYPNVELPYIGKKRITIMHQNVPNMVGQITGCLAEHHINIADMINRSKHSWAYTMIDIDNGIDDIIKENIVENISKITGVVAVRMIV"]}, "type": "CDS"}, {"id": "<unknown id>", "location": "[3113652:3114735](-)", "qualifiers": {"locus_tag": ["ctg1_3077"], "transl_table": ["11"], "translation": ["MERVYNFSAGPSILPLPVLEKVQKELVNYNGTGMSIMEMSHRSSYFQSIIEEASNLLRELMSIPDEYDVLFLQGGASLQFSMIPLNLMNTYKKAGYVLTGSWSKKALQEAEKVGEVQVIASSEQEKFTTIPKLDGLLSDEKLDYVHITTNNTIEGTKYVDIPHIERVPLVADMSSNILSEQYDVSKFGLIYAGAQKNLGPAGLTIAIIKRDLIGGAYRSCPTMLNYETYSKNNSLYNTPPSFSIYVTKLVLEWLKEQGGVSAIEEQNRMKSSLIYHFLDESKLFTSPVDPAYRSLMNIPFTTPSEELNNEFLQKAKERGLVTLKGHRSVGGMRASIYNAMPAHGVKRLVDYMKEFELENR"]}, "type": "CDS"}, {"id": "<unknown id>", "location": "[3114945:3115137](-)", "qualifiers": {"locus_tag": ["ctg1_3078"], "transl_table": ["11"], "translation": ["MKFLSYLTVILVILGGLNWLFVALDYNVVEKWFGSMPALVDTIYWLIGLSAIYQIFDRFFTDN"]}, "type": "CDS"}, {"id": "<unknown id>", "location": "[3115226:3116294](-)", "qualifiers": {"locus_tag": ["ctg1_3079"], "transl_table": ["11"], "translation": ["VKKNKSLISFLGVFIMLFSFCFQGNVQADVNTVQSGKIKSGNVTVWEVGNVAKVLADVGRLNLNTVNVPIQVDIPNVTSTNMVINQAQKQQAIILIQELLKRNIQVIVEPFPYIQQGNVGETEWNPSNINDFFWNWKTVILQDIFNSITSKYNVYGLKIASNFVNMEYAEGYWSDTIDFVRNQYKGNILYQMNWWLTASWDPSYEEKFIEKINRPYLKKVDIVSIDSWFEVSGKRNPSYEEVKQSLFATTVYNRGQNVVQQLEQLHNATGKPVYFGGFNVPARELGLQNPWNPDVSNVFSKDVQLNGWRAYRDVLEPKPYFKGFSIWFIGSNDSTHPYQIHSKEAEAVINGWYRK"]}, "type": "CDS"}, {"id": "<unknown id>", "location": "[3116466:3117240](-)", "qualifiers": {"locus_tag": ["ctg1_3080"], "transl_table": ["11"], "translation": ["MKKMVVISSLALIVGLTTGCSSEKTSGPKTVSVKKEKELVAKDIFKKAADGLKQEEYLTLTSLMSMKGSGQSEEIKMKIQMEPKLKNSRAEMKISGTDIVTYEVDGKVAAQVKNPDTGELVTIPNNQFNVNDVMVSKNLLNELDLPEALAKKMKAKKDGDTYKLTLELKGKEAVDTLQKINGDMKKLTEGFNMDAFNIEYIITKDYKFEEMRTTIKVSESNSDKKASTDKEKLDAVVSIKIDSYEKFDSIKLPEGIQ"]}, "type": "CDS"}, {"id": "<unknown id>", "location": "[3117321:3117687](-)", "qualifiers": {"locus_tag": ["ctg1_3081"], "transl_table": ["11"], "translation": ["MSIKVIRATGVMGGAARVAVKVDNEVVMKLENNEEYTLPFELDEANIKVKQFFFGSKEKKVKDGDVVEIKINSIAMLLLMVSMMAVLFGSSIGINIVVFGVIGALVTLVYGLNNWFRLEVK"]}, "type": "CDS"}, {"id": "<unknown id>", "location": "[3118142:3121556](-)", "qualifiers": {"locus_tag": ["ctg1_3082"], "transl_table": ["11"], "translation": ["LTTSTSELFQYINMTEEQKQLSQRYLQTKEEEILKDIQLTTIRDQKRSDFAERFINDFRKVHKQDPDFFRLFYHILEEQLLNVLVVRFAHVSFSKMKIYLEKSALPLDKLVAIACKYLSSISSYVNEADVFLRELTRENPNYIEGQLHTLPTNQQVTLLLVMFDVDYEKFRTYSSLLNERLEEHTEFILKLLGEKEKVEAVKRYLKGKDDSEVFIGGNLPEHIWRLLFCVHKYSNVARRYIEILAKKNVWGFINYATRYMCHTLGQSQNYKKTGSVNRETYEEIQSFCTQFWISKERFFAHRLRQHDLNSEDFCKTYEYELLCFMLEEDPEFIQCTLQYVSKMNYLIIARTLAEKGYELNIGKMREEFFVAALQIKLSTVRDTYRDYLLGKLSLEDMEQILKNPKYRSMYWGMPVLEVALLWDIDDVAKREAVLTLQFGNEDSVNLYELLYECSVRGVEPKQVLEDLLSYGLSKEKLIAYAVEEAACYSEERNKAKEALVCVIVKEQAYIIERFDEYSAVAKAYILEELAKDNMIKMRPILIKSLGDSSKKMRESVVKLLSKDVEAAADVAVELHNKKKIVRENVMKILIEYKLEKYTKLVQEALQESKNESFAGKFSFLFQTEEEKIEELCARILTEQTRNSLLQLIGDEPQIRLRDSDEIADAAIPLAYLQQYISDAVIEKKETAEVIGRALNEEDLKEYVQTIYQIWISQDADVKKRGILSLYGMYSDDKMVDILIKQIDEWVLQMRGKIAADAVRALGLSSSKLALMSIHAIAFKYKHKQVRNAAKEALSLAAKTRGITEEELEDQLVPDLGFTIHGEKIIDFGNRSFTAILTTESKIELETEEGKRMKSLPKPNAKDDVEKAEEAKKELASLKKELRNTLSMQKQRLETALSLKRYWSHNAWKSVFMDNPIMKQFSISLIWGEYKEGKLLKAFRYAKGGVFCTIDGKSYELSSGTVIGFVHPLELSGAEKELWKEQLESAGIVQPFLQIERPVFVVEENDESAIERFGGILLNGRSLFGKMTKLGWIRGSVQDGGVYYTFYKEDTRTGLGVQLSFSGAPIGYEDEEDVCVFDIQFYKAGTVNRGSYEYDEIDDERRIVPKEVDKRFFSEMLYDVQVATDSNLGHNESWRSER"]}, "type": "CDS"}, {"id": "<unknown id>", "location": "[3121666:3122449](-)", "qualifiers": {"locus_tag": ["ctg1_3083"], "transl_table": ["11"], "translation": ["MAVYRNVQVNFWQDEFILDLTPEERYFYIYLLTGTKTKQCGIYVLPKRVAELETGYSMETVEKLLNRFVEYGKILYDTETKEVFIINWLHYNPISNTNVEKCVLRELKTIKSNKFIHIFLRKCLEEEYKIPLLLQHFGMPKEEDNSSSQVVIEEKEEAEEIEVETIEEDVPNSEVYKFYEQNISSLSPYIVKELKNWIQRLSGEKVLEALKIAFENNKKTLAYVKGILRNWCSEKLKDFSGEKCVMGSLERRKCILSSVF"]}, "type": "CDS"}, {"id": "<unknown id>", "location": "[3122900:3124721](-)", "qualifiers": {"locus_tag": ["ctg1_3084"], "transl_table": ["11"], "translation": ["VYVFIIIMNKTIKQQVIALSTSLVILGSVPLSASAEEINNSQTDQLNIAQGEHGTSGLNYSNFKLEVPNHVQINEAEVSENEKMLLEEYKHKHDETEELNKMQNAKKGQVAEKEAISNIEKAFESVDGRNDGSDRQMKPVAKPRGIQYSAQSTKKYGTLAGVPFVEWIVPAGNPDIRPANPMKARYITIHETANTAAGANAENHAKYLYKQATEGTFRTASWHFTVDDKQIYQHLPTNENGWHAGDGDGSGNRESIGIEIAVNQDGDYNKALENAKRLAGYLMNKEGIGADHIYKHQQWSGKKCPDILISRGNWAGFVQGIQWYANINAQIDTPLQDKNDSFNPNENNPAEPSMELVVNGSGINVRSDAGIEHRVVRKASNGDRYKVLAVKNGWYKVGNGEWIFYDPSWIKINYNVPKEEVQKPKEEVQKPKDDITGGWFEGHIRKLNSLGIMQGEGNGVFAPYRNVTRAEFAKLISNALKLPEGNKSFVDINEAHPSLHDGIKRCASAGIINGRGEGIFDPNSPITREEVSIMIDKALRYKGITGELVALPFTDKHLITYKESVQRLYSLKVVNGIGNNEFDPRGTATRGQAAAFIVKMLDSMQK"]}, "type": "CDS"}, {"id": "<unknown id>", "location": "[3125034:3125493](-)", "qualifiers": {"locus_tag": ["ctg1_3085"], "transl_table": ["11"], "translation": ["MIKKFTRLVLIVVIPISLITGCGAAEKTEAQKPKAVQTEKKDYMDYSYGSKGILVSGKAKERQQYEIGYMDDNKLIGIDENIEDCIILDNKDEAGLIWKQIERGSIIEVQYGKDRNDIVGVQFVGDRESYEISDKFDRNTINEIVENVKGNL"]}, "type": "CDS"}, {"id": "<unknown id>", "location": "[3125648:3126605](-)", "qualifiers": {"locus_tag": ["ctg1_3086"], "transl_table": ["11"], "translation": ["MNAKKLLGVAVPVMLLFGCGVSEKTNTSKQEKTEESKVKESKSNSKKEKVSKEDYPNKVYKLGVEFDKLFAEHNNITREVFDGKKKKSDIVDSVKELNKVLDKFESIDPPTEYVNQQKDFEKAISYFRESFSLINEVFTRKEKREKGDKTDKELIEKSEKLVKEGDIYWLKAFKDLEGDIKIGDGTVSIKDLKELDKKAGINTDNVMKNVKDGTELIGNWGFQGTDGFNMSLILKGDKTFETYGKGEYPNKKNYIEGTWEYDKEAFTIYLHLNKRLVDGVEDTIQKKKIAYKVQDYDGENLQLFNETSFNTIKYVKQS"]}, "type": "CDS"}, {"id": "<unknown id>", "location": "[3126661:3126991](-)", "qualifiers": {"locus_tag": ["ctg1_3087"], "transl_table": ["11"], "translation": ["MIIWSGWGFLVAIIVIINTLLGKAIFGSITGDATYFQDHSWPMAVMFIISGVMSWYLGKYINKPDGKVYIDAETGEKVMFNKKHSLFFIKMEYWGPILGVIAIVTLITR"]}, "type": "CDS"}, {"id": "<unknown id>", "location": "[3127092:3127431](-)", "qualifiers": {"locus_tag": ["ctg1_3088"], "transl_table": ["11"], "translation": ["LKRTPEFVLGLIGGILGIIISIILIVVAFNIMEGVDYELLAYYSIILTVQIGLFILSCLVNKVNNKVYGVCMIVIPIVMLFMSLFFLLIPTILQIISGSFAFRTLKLESNVS"]}, "type": "CDS"}, {"id": "<unknown id>", "location": "[3127722:3128430](+)", "qualifiers": {"locus_tag": ["ctg1_3089"], "transl_table": ["11"], "translation": ["MDFKTVMQELEALGKERTKKIYISNGAHEPVFGVATGAMKPIAKKIKLNQELAEELYATGNYDAMYFAGIIADPKAMSESDFDRWIDGAYFYMLSDYVVAVTLSESNIAQDVADKWIASGDELKMSAGWSCYCWLLGNRKDNEFSESKISDMLEMVKDTIHHSPERTKSAMNNFLNTVAISYVPLHEKAVEIAKEVGIVEVKRDNKKSSLLNASESIQKELDRGRLGFKRKYVRC"]}, "type": "CDS"}, {"id": "<unknown id>", "location": "[3128540:3128867](-)", "qualifiers": {"locus_tag": ["ctg1_3090"], "transl_table": ["11"], "translation": ["MNQISFEDLFEEEKEKVEVAEVCKVPAPLSPLQKDILELIDSEEISALELCERLIRSGKIPDERFTTNKPKAYGQVCLLLEGFVTEGKLIFIKDDEKRDRVYKLKEEV"]}, "type": "CDS"}, {"id": "<unknown id>", "location": "[3129649:3130192](-)", "qualifiers": {"locus_tag": ["ctg1_3091"], "transl_table": ["11"], "translation": ["MEQYLKDFKLHNKVPSEIIEKYKHVVPNEIINLWSNYGFGTFMQGYFKSVNPEEFKEILEESSQRYKDSIVLFATGMGDLVIWSDGYVRLLNYRYGIVKTIMFTFEFFFQNITDLEFRDEDLSWQPYPEALKQYNELDYEECFGYTPLLGLGGAEKVENLKKVKLKEHILIITSFMGPVQ"]}, "type": "CDS"}, {"id": "<unknown id>", "location": "[3130205:3130886](-)", "qualifiers": {"locus_tag": ["ctg1_3092"], "transl_table": ["11"], "translation": ["MKNTPIPAAIRTEDTGIGMKLSYIESSTVGEVVGKFSKASTVAKDDAYQLAKGTGNGKHLNDVPKIKEIEVNFNRNVKHDSEEFARQLKDQEKGMNELTVDEYLKNSERYIAQGRAIEGNAAQQAAREEAYVQKVNELQREGLTLSNAKKKAKEWLDTQAALHNPDQIAGGKVEIIGGMGDKRINSSIGSQWRYRIDIVDEQIKELAKNMTPEQLKSTYLNVKLTH"]}, "type": "CDS"}, {"id": "<unknown id>", "location": "[3131035:3131155](-)", "qualifiers": {"locus_tag": ["ctg1_309
```
