## Supplementary material for "Delving into the *Bacillus cereus* group biosynthetic gene clusters cosmos: a comparative-genomics-based classification framework": antiSMASH profiles + BIG-SCAPE output: NZ_CP029454.1_Bacillus_cereus_strain_FORC087_chromosome_complete.json (part 8 of 17)

```
3"], "transl_table": ["11"], "translation": ["MKSKINLKIFSVKLRNALLASKYVKYPNQLTLVGLLKKE"]}, "type": "CDS"}, {"id": "<unknown id>", "location": "[3131364:3132066](-)", "qualifiers": {"locus_tag": ["ctg1_3094"], "transl_table": ["11"], "translation": ["MSSKLDILREYNEDIQLINANEFKNINASLIPDLWVEVFSEHNREKRIKKILSIWKKYVDNNLSNTIAYLSEYLEDIELMISEDTYSILYTIKNQGGEDLYYEGRNPKDSFNNEELESSWREIPESIRDFYENVHNGFYDYTSESMGLMPLEAITYFGDDDLEWGIIDELEEPIKINLKTSFGFFSNGMGSYIAIDYENCKNNNATFWSAKSQPKYNVHFWDFVDEWIVIGFE"]}, "type": "CDS"}, {"id": "<unknown id>", "location": "[3132097:3133789](-)", "qualifiers": {"locus_tag": ["ctg1_3095"], "transl_table": ["11"], "translation": ["MDVKYRPEPWQNMGDGMNRITKDALIKLREANESLKRIDGRIRDLDSDGSIHFNPKDQSQKIGELLDSYSTLQKYCGEAGRLVSEHIDKPFLVEMDKFAQKMRDTSILSFKTDNRIGSTTTTVLPGAHAGYGSVPQTIQKKKDKITVEDIFRDSPAFDNVLRGEYKELKKQNPDAKLNYEEYKKVVPSTRGFEYKSIEDEQKKLEMVRDIGIGVGIIITTILCPPLGAAAAVVYGGVQIKSGIDGEDWGTHRKLSQEERTANIIFGGLDAIPVVGAVGKGVKAFKGTSELADLAKLLKFKDGMPGFNPNLGKNVVQSLKENNLLKNLKIQGWKTVDKINDADYFIKGLVAKGVDSVTPFAKGVEIMPDGSVVRSGTNYSGKFQEAHDASKASIQSKISNLESGGVKGTGDSGIPPRYGERKITDEEYEALRKKTPTAKIRKQVNKGHNKKIETEDQALPGKTFIGSLEADHIVSMDRIASMDGFGNLTEKQQLEVLNNPENFTGLSKSANTSKQSKSYEEWTHYKKGTPDEIEVSLDFRSKMITREKQLERILQKQIDDFKKE"]}, "type": "CDS"}, {"id": "<unknown id>", "location": "[3133822:3134149](-)", "qualifiers": {"locus_tag": ["ctg1_3096"], "transl_table": ["11"], "translation": ["MQVSMGDSGSGGGEEVLVNFQELLDIVMKLENIYKIHVDVIGTNIESLLSCDFYQKGEAMRVIEKYPDILHKTLELAEHYSRSATVVGNVCVEMLEKDEQLREILSKL"]}, "type": "CDS"}, {"id": "<unknown id>", "location": "[3134148:3134868](-)", "qualifiers": {"locus_tag": ["ctg1_3097"], "transl_table": ["11"], "translation": ["MGKEMSFAPAELYVLAGAAGVTDIFGLPNRDAIILLDAECVTKATTSLKEKGLLTSENGITPAAFQIIELLKEYENCHEYTRMNNVLIGFLKEDKDRVAVLTEIEPNKKYEIDYIPKPDVYFSLLTRIPFLLRESREIEDTFFSKRMTEAEQQTFEEKDLSNKDVIAIETYTRPRSNRGGKWECFLYFTEGEDFVQIDVDRNRYDWVSLYAVNKKLYDVLKMPYKKLIDPRQFSLGGIQ"]}, "type": "CDS"}, {"id": "<unknown id>", "location": "[3134890:3135196](-)", "qualifiers": {"locus_tag": ["ctg1_3098"], "transl_table": ["11"], "translation": ["MSGKEVEIIGSNTASAISYAQNIENGMKDSLNQAKDLKAYVTGAKWNGKTRDAFLSYLDLIIQYNSEMVEAFEGHTKALKELDKSIQTYGDKSEVREIKQL"]}, "type": "CDS"}, {"id": "<unknown id>", "location": "[3135222:3135645](-)", "qualifiers": {"locus_tag": ["ctg1_3099"], "transl_table": ["11"], "translation": ["MLDELYNAFLNASGFTESARKRDRYDDLHDYLKDKERELKQFIQEAESAKREYESKSNGLEANKIPAVEFEQKRHEKDEELHTLVSYFKSALSDVGSAKSTAYAKYLEYKAKAESEKASAYAAATKAFEEKKKEFEKLIH"]}, "type": "CDS"}, {"id": "<unknown id>", "location": "[3136290:3137010](-)", "qualifiers": {"locus_tag": ["ctg1_3100"], "transl_table": ["11"], "translation": ["MGWSLAACSGKQTSQATTNNNDKNKNEIHAKKKDVLPISDVNDWRIILVNREHMLSKELGIELTSITQNAKPNMKIDSRIATSYQDMVAAAKKEGINLYLRSGYRAIKLQQTYYDASVKSYKSQGLSDKEASAKALEYLQYPGASEHHTGLALDIISVEWQNTVEDLNAKFETTDAFKWLDKNAAEYGFTLRYPKDKENITGIKYEPWHYRYVGKEVAVYLKEKGLTLEEYNEKIKSGK"]}, "type": "CDS"}, {"id": "<unknown id>", "location": "[3137070:3138306](-)", "qualifiers": {"locus_tag": ["ctg1_3101"], "transl_table": ["11"], "translation": ["MLDTLQRSKKFVLVCLIFLVLLTACGNTDVKTSKASLPPAESNIDTSLKAPNWVEKSPIQQSPNFTEDKKVQSVVNLIATGDNLYHDAVIKDGKQKDGSYDYNYIYENIKKAVKSSDLAIVNQETPIAGNNLKVQGYPTFNTPEEVGQSLVDTGFNIVTQATNHAMDMGIKGVANTREYWKKYPDVIPVGINESKNERNEIKTITKNGIRFALLNYTYGTNGIKIPADKSWALNLIDKKAIQNDVEKAKSSSDMVIVMVHWGVEYTSTPSKQQKEVAQYLTDLGVDVVIGNHPHVIQPIEWKQNKDGHETLIYYSLGNLISAQEKLETLVGGLSYVQFVKYEDKTFGIRQAAIVPTVTDYADGKKQFKIQFLKDYSDENSKKHGIKKFVGPVSLKDFKEIPRDVLGNWYKD"]}, "type": "CDS"}, {"id": "<unknown id>", "location": "[3138904:3139105](-)", "qualifiers": {"locus_tag": ["ctg1_3102"], "transl_table": ["11"], "translation": ["MTKQPNKKKFEVLENETITDCLARMEQEGYAPSRRMEEPIFHEVKKDGKTVVEPCGRKIVFEGKLK"]}, "type": "CDS"}, {"id": "<unknown id>", "location": "[3139088:3140285](-)", "qualifiers": {"locus_tag": ["ctg1_3103"], "transl_table": ["11"], "translation": ["MSMRFTFWIMVGIVAISGLSQGMLLPAIAMIFEQEGVSSSINGIHATALYIGILVISPFLEKPMQRFGMKPIIVIGGFLVIISLFFFTQTFSFWVWFILRFLVGVGDHMLHVGTQTWITTTSDPSKIGRQVSIYGVFFGIGFAVGPYLASTVQYGLATPFIISTLLCLIGWLLLLPTKNAFPAQDEREVKSESSFSRYKQVVGLGWIALLGPLAYGVLEAMLNSNLPVYALRKGWSVSDVSFLLPAFAVGGIITQIPLGILSDKYGRDRILTWTFSISTGIFLLAAVFDQYYWIVFACMLLAGMVIGSCFSLGLGFMTDLLPRHLLPAGNILSGIAFSLGSIMGPVLGGVFIEKIQYTSFFIAVMIIMGILAMLYMVYMKNQFASRKIESRLGHDKTT"]}, "type": "CDS"}, {"id": "<unknown id>", "location": "[3140402:3140636](-)", "qualifiers": {"locus_tag": ["ctg1_3104"], "transl_table": ["11"], "translation": ["MHQPFFIAYSPYNHYAYTKMMIKPLYMQVSPAVVPLQMQYPQPPIANAQQYLYETAFYKHPYFKQFHNNVKAQVWEG"]}, "type": "CDS"}, {"id": "<unknown id>", "location": "[3140697:3141600](-)", "qualifiers": {"locus_tag": ["ctg1_3105"], "transl_table": ["11"], "translation": ["MIKPATMEFVSLSNGETIAYQEVGRRNTDILVLIHGNMTSSQHWDLVIEKLQDQYHIYALDLRGFGQSTYNQSIDSLQDFAEDVKLFIDELKLEKFSLMGWSMGGGVAMQFTANHPTFVEKLILVESVGMKGYPIFKKDTNGQPIVSSLVKTKEEIAQDPVQIAPVLDAIKNMNKLYYRTVWNLLIYTHNQPEPDRYEKYLDDMLTQRNFVDVNYALITFNISDEYNGVVEGSKQIHRIKAPTLVIQGDRDYVVPQVVGEELAKHLQNAELKVLEDCGHSPFIDCLDVFIKHVENWLEQK"]}, "type": "CDS"}, {"id": "<unknown id>", "location": "[3141789:3142206](+)", "qualifiers": {"locus_tag": ["ctg1_3106"], "transl_table": ["11"], "translation": ["MDEKQHFFHIVSQTSRKFTKKFNERVSPTGLFSAQWAVIFRINQTGSCTQTELCQYLNVESPTMTRTLTRMETMGWIIRTEGKDRREKLISLSETAIKMIPIWQEEVDTFEEKTLEGINEDDLHQAFQVLQQIIKNLD"]}, "type": "CDS"}, {"id": "<unknown id>", "location": "[3142221:3143421](+)", "qualifiers": {"locus_tag": ["ctg1_3107"], "transl_table": ["11"], "translation": ["MQSEKLWTKDFLGTCFSSLFLFLTFYMLMTTLPVYVIDGLKGKPEEIGLVATVFLISSVLCRPFTGKWLDDLGRKKILFISLSLFLAATVMYFGAQSLFLLLALRFLHGIGFGMATTATGTIVTDVAPAHRRGEALAYFGVFMSLPMVIGPFLGLTIISHFSFTVLFIVCSVFSLLAFLLGLLVDIPHEAPVSKQKREKMKWKDLIEPSSIPIALTGFVLAFSYSGILSFIPIYAKELGLSEIASYFFILYALVVVISRPFTGKIFDRFGENVLVYPAIIIFTIGMFILSQAQTSFWFLGAGMLIGLGYGTLIPSFQTIAISAAPNHRRGSATATYFSFFDSGIGFGSFILGIVAAKSSYHNMYFIAAIIVAFTLLLYYGLHGRKQKFKKQPTDGKISA"]}, "type": "CDS"}, {"id": "<unknown id>", "location": "[3143521:3144781](+)", "qualifiers": {"locus_tag": ["ctg1_3108"], "transl_table": ["11"], "translation": ["MKLKKSPLLLLILTFIFVITGLGFTYFKQNKTTPSKHNVTKENWLNDPYLRWSYTHMKEFTLVNNVKNNPDQIAHFPSALQNLDDFAVERRFGNTTPLKKLLDDNKTDAFVVVHNGQLVYERYFNGYKQNEPHGMASLAKVFTGAIIQSLAEEKRIDLEKTADTYIKELKNTPFGNATLQQLMDMQVSAEYPTHGYEQPGLENQDAQLYLASNILPRGKNYDGPMKIYDMLREAEETAPPGSSFSYNNGSTETLAWIIKTITGKSLAENVSERIWSQIGMEENAYYVTDETKVEQASAGLNATARDMARFGQLLLNNGEYNGKQILPSSITEDIKNVQEGELAIGPGASISYHNQWWIPHNEQGACEVLGSYGQTLYIDPKANMVIAHFSSNATPSNEIHSVYSNMYVDIAHYLEKLPQ"]}, "type": "CDS"}, {"id": "<unknown id>", "location": "[3144940:3145423](-)", "qualifiers": {"locus_tag": ["ctg1_3109"], "transl_table": ["11"], "translation": ["MIKSFYLLKPKMFTADMYYKVFITGDCIYFIKIGGQFHSRHAYKKQLPGISELLFLLWFKKIEKKQLNLETEIDTKIHTGDVHELLQLKNNFSIEINTIEEVVLNKRGTFHTGFNDNGTISFMLKNGQKIKFIIPEETLFSSIEEIFDQYEQTIFVREVF"]}, "type": "CDS"}, {"id": "<unknown id>", "location": "[3145770:3147117](+)", "qualifiers": {"locus_tag": ["ctg1_3110"], "transl_table": ["11"], "translation": ["LFRSFTNGCVALVQRFLPEPFILSCLLTVFVIFFGMFATHQTPVEMINHWGNGIWGLLAFSMQMALVLVTGSALANAPLIKKGLTKAARLPKTNGQGIIAISIVSLLGAYINWGFGIVVSVLYAKEVARQLDGLDYRLAIASSYSGFLIWHAGLSASIPLTLATGGETLIKTTAGSIKEAIPITETLFSPYALVPVIIFLITMPLINKAMHPDEKHTITVDPSVFHEEAAAQEVEKNTFAEKMENSIIITLCVGLLGLIYIFNYFYTKGFNLTLDIVIFMLLIAGLIFHSTPIQYIRAFSDSTKSASGILLQFPFYAGIMGMMIGANSEGLSLGGAISNFFISISNETTFPLFTFLSAGIVNIFVPSGGGQWAVQAPIMIPAGAELGVPAAKTAMAIAWGDAWTNLIQPFWALPALAIAGLGARDIMGFCVVNLLYAGFIISLCFLFI"]}, "type": "CDS"}, {"id": "<unknown id>", "location": "[3147157:3147511](-)", "qualifiers": {"locus_tag": ["ctg1_3111"], "transl_table": ["11"], "translation": ["MNEVDRIINCIQYDGELFRKYVTCLLQLKKCSKTFQQIQIELRNEYLIRGICEREVDEVVRGSKEYETYFLPKALQWNFLSEHPHLIGKICEDFFAFESLHLTEIEWKKIINCMGNK"]}, "type": "CDS"}, {"id": "<unknown id>", "location": "[3147507:3148107](-)", "qualifiers": {"locus_tag": ["ctg1_3112"], "transl_table": ["11"], "translation": ["MYRGSCYVVNVLIVYAHPNPSSFNAAIFNHVQKGLPETNHSVTLLDLYKEQFDPVLVFNEEKKRRDLVNEEETARYRTLVEEVDTLLFIYPIWWWGMPAILKGFIDRIFVAGFAYKYEGALPKGLLQGKKAWVINKLDSPLWYVALLYRSADWIMMKRGVLRFCGIRDIKRSVFQSVKTSKVSKREKWLLQIEEKARTL"]}, "type": "CDS"}, {"id": "<unknown id>", "location": "[3148106:3148496](-)", "qualifiers": {"locus_tag": ["ctg1_3113"], "transl_table": ["11"], "translation": ["MYAYLLKDITKWIPKYIVDKGYEYYEDGHVEDVEIHDKKVFAFVTGNAGNYEVVIDLEDFSESSCECPYENLCKHMAAVVYDIQGAGESAVKEKLKDLEKEELLILLNRLLQSSKNVQIVEKMLKKEKL"]}, "type": "CDS"}, {"id": "<unknown id>", "location": "[3148758:3149073](-)", "qualifiers": {"locus_tag": ["ctg1_3114"], "transl_table": ["11"], "translation": ["LQKNRLRKFILRRKGLRITVTLEKYVKLRSTVYEYMIEQDKPISLLDIQEHIVSHHEGKFTKKMLHQFYLSRLLDELKLDGKITLADEYLYAEKGVLYKARKGS"]}, "type": "CDS"}, {"id": "<unknown id>", "location": "[3149337:3149529](+)", "qualifiers": {"locus_tag": ["ctg1_3115"], "transl_table": ["11"], "translation": ["MHQNARGYVQDSFQSLQEAKNCLEEALETVEKDFNRARIEQSLYAVEQAIQRCEYTVHILEKD"]}, "type": "CDS"}, {"id": "<unknown id>", "location": "[3149559:3150282](-)", "qualifiers": {"locus_tag": ["ctg1_3116"], "transl_table": ["11"], "translation": ["MKLVIPKQHGAWAMLVIPFLLSVILGKPTIYHIPLFLAWFFIYLATYPFLTYIKQRRKKEFLQAAIVYFSIAFLFGMISLLYEWRILLFVIVMIPLFIVNMYYARQKNERALLNDICAIIVFCIGGLISYSFSMKQIDHTAIFIALISFLYFLGSTFYVKTMIREKNNPKYRLISWGYHIVLTIIIFVINPWCSLIFIPSVIRAIVLYGKKISIIKVGILEIANSVYFLIITAIIMKYAI"]}, "type": "CDS"}, {"id": "<unknown id>", "location": "[3150464:3151166](-)", "qualifiers": {"locus_tag": ["ctg1_3117"], "transl_table": ["11"], "translation": ["LSKRYVAFIICIFAVIIGTLLFTTLVMDGYYMLSSLFILAVIMLPFYIRFERKAFVSREIVLVAVLAAIAAVSRVPFSILPSVQPTSFVIIVSAIVFGSETGFMIGATAAIVSNIFLGQGPWTPWQMFSWGMIGFIAGLLRNTFFMKKLWGRLLYGVIVGFLFGWIMNFWGLLGFIREATWETVISYYIASFYFDLSHAISNVIFLLLFSTSWITILTRFKKKYGILDEHNVT"]}, "type": "CDS"}, {"id": "<unknown id>", "location": "[3151138:3152800](-)", "qualifiers": {"locus_tag": ["ctg1_3118"], "transl_table": ["11"], "translation": ["MDMVAHAEINNLSFVYADENEYALQHISLSVQKGEFIALAGGSGSGKTTLLKHFKKELLPIGTRSGEIFYEGVLIEEVADLLSAQEIGMVFQNPENQIVMDTVIQELAFSLENIGLPSHIIQKRIAELISFLGFQDLLHQSVHTLSGGQKQLVNLAAVLVMQPKLLLLDEPTAQLDPIAAKEFLGLLKRINEELGITIILSEHRLDEVIPLATRVVCMDNGRIMYDGSPKIVITDMWGVESFRPFIPQIPRLFLEWNVRDIPFTVREAQMKMNDFAAISYVNEPIAQSEKQEVILSAEHISFQYEKNSPLILHDLSVSIEKGKWVALVGKNGTGKSTLLTILAGLQKARRGKVKWNGKVIHKIDSKERFKSIGYVSQHPYYHFTFDTVWDEVYERARELYGEQGKEIAEDRLKQFWLYSLKERHPHDCSGGEQQLLALCTTLLSKPTLLLLDEPTKGLDPWKKERVGELFRKLQKEGTTIVMATHDIEFAAKYVDQCMMLFDGTVIMNDAPKEFFSGNFFYTTSINRFIRKELPYALTWEDVYEACPNDMLHS"]}, "type": "CDS"}, {"id": "<unknown id>", "location": "[3152772:3153651](-)", "qualifiers": {"locus_tag": ["ctg1_3119"], "transl_table": ["11"], "translation": ["MKISFSSLHPFVNFFYYIGVMILCTMCLHPLFLIGAIVLIIMLNVMQGNSEKIRKMLPSTIVFFFMVILFNSLLTHRGRTTLFWLGDSRIKLEAIMFGIVMGLLLVAVMFTFTSYNDIISSHKFLYLFSRISPKVALLTMITVRFVPLFMRRLKKITLVQKTKGVQVDSGSIIERVKNGMQLLQVLLICSLEDALQTADSMQARGFGVTKRTTYIRYRMERRDWYTLNYLIILFIAAIVCSNYGGGKLIIYPKVESILFQQYDGMMFVLFTLFISLPIMMEGREWIWWRMQK"]}, "type": "CDS"}, {"id": "<unknown id>", "location": "[3153673:3154510](-)", "qualifiers": {"locus_tag": ["ctg1_3120"], "transl_table": ["11"], "translation": ["MSKVKWFISLLLSLGLLAGCEEAAVKPEKKVEPKQEEVAKQEEQKDEAKPEEKAEEKQAESEQKQQEEQKEKQEQKVEEKPKEEKPQAQPEVKKEEKQQEQPKEQPAVNKQPEQQQVQEEKQQPKAPEVKEEAKVVNQPKETPKQEQKKKPEENNSVPAPPTPVPPPNPVPPPVPPVPKAKQVTISVKGNNGYIMGAKKMDVQDGDTVYKVLQRTGLDVDASGSRDSIYVKGINDLYEKDIADTSGWKYRVNGAFPNHSAGVATVKPGDTIEWVYVLQ"]}, "type": "CDS"}, {"id": "<unknown id>", "location": "[3154567:3156415](-)", "qualifiers": {"locus_tag": ["ctg1_3121"], "transl_table": ["11"], "translation": ["MAMLKKWLLTSLMAVTLVFVSFANTVHITFAEENTAKLAIIGESQKGIMLCPKEEQIKDGETALSLLQKVMGDKVESETMSFGTYVKGIDGLMAGATSAWLYDVNDKSAEVGADSYKLKSGDVVVFRFVSDWSNISQETLKETLDKFGTCKTEEPNGGKTEEPEPEGENGKPTVDPKPEDENGKPTVDPKPEGENGKPTVDPKPEGENGKPTVDPKPEGQDDKKTEQPQQENIQVPSAQLNEAISKTSDKMLQDGIESDWVAVALSRSGKNVPIEAKLNYVKSVTEKVEKRINRFSATDLARTIIMMNAMSADPKNVGGHNLVQKLYESDKVNSVTGYAFALLAFDTKKYEIPVESKWNRVALVEALLNNQHTDGGWTYNSSGSKDSASSVDVTGMVLSALAPYQERSDVKPAIQKAVAYLYNEQLQNGGFSADGQENSNSTAQAIIGLSLVKDVDQNRLHKAMQNLLSYQLSNGEFKWLPSDQNGNGMATEQALLALLQFKEMGKSIYDWSNVDAGDVIKPKPIEEPEKVVETENNVVEKEVTEEPKEQKQVQQETKDENLKVVVDNEPVKNKKIGNGNSLPKTGASSHSPATEVGMGVLCIASAYVLWRRKAA"]}, "type": "CDS"}, {"id": "<unknown id>", "location": "[3156754:3157234](-)", "qualifiers": {"locus_tag": ["ctg1_3122"], "transl_table": ["11"], "translation": ["MWKTTDLCDEFEKELQICRQSFRSFGKKEQFHGKIATVKVKDDNVLVKEGLQTLPEGTVLVVDGGASTNCALLGDNLAAIAEERKLAGIIVNGYVRDSSELKNINIGILALGTMPNRSVKEGKGERNISLHFGQVDWNPNEYVYADEDGVIISEKSLHS"]}, "type": "CDS"}, {"id": "<unknown id>", "location": "[3157433:3158864](+)", "qualifiers": {"locus_tag": ["ctg1_3123"], "transl_table": ["11"], "translation": ["MQIQTEAKKQPSKQKFKMPDAYVLLFFIALLCAIATYFVPAGEFKRVTNGTVTTTIPGSYHSVPQSPVGFVSFFTAIEKGMTLAAPIIFLILFTGGAIAILEKTGALDGLIYHVINKFRNQQLLFICIVAALFSILGTTGIIVNSVIGFIPIGIIVARTLKWDAIVGVAIIYLGTYAGFNATILSPSPLGISQKIAELPMFSGIGLRTAIYISFLLATILYINWYVKRLKKLNKGSILGDNWFPSNALSSEKEAEKKEVPWTIRHKLILLVSALSLIAFLIGAFRLHWTDAEMTATFIFIAITAGIIGGMKANDIASTFLNGCQNLIYGALIVGMARCISVILEQGKLLDTIVNQLAQSLEGQSPVFGVIGMYVSSAALHFLISSGTGESVIFIPILAPLADFMHITRQVTVQAVMLGEGVVNCLNPTSGVLMGVLAASGISYGKWIRFMAPLALIWFIIGLVFLIVGVNIEWGPY"]}, "type": "CDS"}, {"id": "<unknown id>", "location": "[3159021:3159849](-)", "qualifiers": {"locus_tag": ["ctg1_3124"], "transl_table": ["11"], "translation": ["MKFRNTKIAMVTLSSFFILGSASLSFTDTIHGEVAPASAQESIVKNYDDTYYNNAIGKTGLELKKELHNIIDNHTKLSYSAVWEALRDTDEDPNNKNNVILLYTGRSQGKLTNGSGVNNWNREHVWAKSHGDFGTTAGPGTDLHHLRATDVSVNSSRGNLDFDNGGVNHSEATECKYDSDSWEPRDSVKGDIARMLFYMAVRYEGDNGEIDLELNEKVNNNKDPYMGKLSVLLKWNEQDPVDDLERKRNEVIFTKYQHNRNPFIDHPEWVNKIWN"]}, "type": "CDS"}, {"id": "<unknown id>", "location": "[3160348:3160705](-)", "qualifiers": {"locus_tag": ["ctg1_3125"], "transl_table": ["11"], "translation": ["MALTTGPIENVGNQPANANRVRVKILNRTAGPLTGVARVFRLDGSLVLIEQVNFNVNSNASTFVTLSLVHPAFGQAFEYEVQIVPNQPGGLYSVYGLTADSVIITAQRIVNSELTQFL"]}, "type": "CDS"}, {"id": "<unknown id>", "location": "[3161218:3161548](+)", "qualifiers": {"locus_tag": ["ctg1_3126"], "transl_table": ["11"], "translation": ["MIDLLNKWMLESTANFNIVVGLTALLFLGSVIALIIIYKKIGKPVERTNTIYLKITSRMFTTQILMNAIFISLVGKDIENFRQIFILFEAFVFFIGAIYSFKLYRQEYK"]}, "type": "CDS"}, {"id": "<unknown id>", "location": "[3162285:3162762](-)", "qualifiers": {"locus_tag": ["ctg1_3127"], "transl_table": ["11"], "translation": ["MKKDKTNAMRILDKEKIEYSMMSYDPDDGKIDGVSVAEKIGREVREVYKTLIAQGNSKNYHVFIILVDEELNLKAAAKAVSEKKIEMIPVKDITKVSGYIRGGCSPVGMKKLFSTCIDESAQSLETMIVSGGKIGIQIELKVEDLAKVTRAQFGEVTK"]}, "type": "CDS"}, {"id": "<unknown id>", "location": "[3163102:3164413](+)", "qualifiers": {"locus_tag": ["ctg1_3128"], "transl_table": ["11"], "translation": ["MEMRNVKGTKDYLPEEQVLRNKIKRACEDTFGRYGCKPLETPTLNMYELMSYKYGGGDEILKEIYTLQDQGKRDIALRYDLTIPFAKVVAMNPNLRLPFKRYEIGKVFRDGPIKQGRFREFIQCDVDIVGVESVMAEAELMSMAFELFRTLNLEISIQYNNRKLLNGILQAINIPTELTNDVILSLDKIEKIGIDGVRKDVLERGISEEMADTICNTVLSCLKLTIVDFKEAFNNQLVADGVNELQQLQQYLIALGINENTIFNPFLARGLTMYTGTVYEIFLKDGSITSSIGSGGRYDNIIGAFRGDSMNYPTVGISFGLDVIYAALSQKETISSTADLFIIPLGTELQCLQIAQQLRSTTSLKIELELAGRKLKRALNYANKENIPYVLIIGEEELSTNTVVLRNMKEGSEMKVPLTSLKNNTLNKYFTTPTTL"]}, "type": "CDS"}, {"id": "<unknown id>", "location": "[3164744:3165125](-)", "qualifiers": {"locus_tag": ["ctg1_3129"], "transl_table": ["11"], "translation": ["MDCSNENNINYPFLNKYSCPVEAMVEVIGGKWKGVILYHLLDGKKRFNELKRLKPNITQRMLTLQLRELEADGIIHREVYREVPPKVEYSLTELGESLRPMILLMMEWATHNMEKVLESRNAQNKS"]}, "type": "CDS"}, {"id": "<unknown id>", "location": "[3165253:3165937](+)", "qualifiers": {"locus_tag": ["ctg1_3130"], "transl_table": ["11"], "translation": ["MTNTNEITKEKIMEAFHFRHACKEFDPMHKISEEDFKFILETGRLSPSSFGYEPWKFIVVQNKELREKLQPYSWGAGGQLATASHFVIVLSRNIKDMHYDAEYIKYMMNDIIGLPEDTQKIRYEFFKKFQETDFNLLQSDRTVFDWASKQTYIALGNMMTSAAQIGIDSCPIEGFDKEKVDSLLRQEGIIQGDNLEVSVMVAFGYRKEDPKRDKTRQTMDTIVEWIK"]}, "type": "CDS"}, {"id": "<unknown id>", "location": "[3166098:3166374](+)", "qualifiers": {"locus_tag": ["ctg1_3131"], "transl_table": ["11"], "translation": ["MSDIEVGEVFTLSDENNEEQEVEVLGAMDVEGAEYIAVAFVEDIQTETEEDIDIFFLKVEEDNEFSYIENDEEFDKVSAAFEKILDEQEQE"]}, "type": "CDS"}, {"id": "<unknown id>", "location": "[3166420:3167479](-)", "qualifiers": {"locus_tag": ["ctg1_3132"], "transl_table": ["11"], "translation": ["MTIDRICTIGPASNNKETLAQLIKNGMKIVRLNLSHGTHESHKDIIRLVKSLDDSIKFLGDVQGPKIRLGEVKGEQITLQAGDSFILHTQPVTGSNTEASVDYEGIPNDVKVDSRILINDGEVELIVEKISTDKIETKVKTGGNISSHKGVNLPGAAVRLPAITEKDKKDIQFLLEENVDFIACSFVRKPSHIKEIRDFIQQYKETSPNVIAKIETMEAIENFQDICKEADGIMIARGDLGVELPYQCIPLLQKMMIQECNRTNTYVITATQMLQSMVDHSIPTRAEVTDVFQAVLDGTNAVMLSAESASGEHPIESVRTLRLVSEFAEHVKKDGPFAMKDVLQLLRESLDE"]}, "type": "CDS"}, {"id": "<unknown id>", "location": "[3167761:3168238](+)", "qualifiers": {"locus_tag": ["ctg1_3133"], "transl_table": ["11"], "translation": ["VNMKKSLSVTTLGLAVLGFGFTNNASASEIDTVDKQPVLVDFDTIQSTKTSSVPSLTIAAAPKNDSNISVYTPFFGNPYAVAKSKSTTTEDYVYAKARTFNGDGSLVNTKSNSAKKSSFVSATATNTSIYYGDDYAIGNHTYKLSGYNDVNHETKAFW"]}, "type": "CDS"}, {"id": "<unknown id>", "location": "[3168309:3169248](+)", "qualifiers": {"locus_tag": ["ctg1_3134"], "transl_table": ["11"], "translation": ["MKQIYIISGVLLISLLTIYILFNTSIIQPHPPSIENKREQQTNTISYGLKDNQGQHINNGSTITSEDNKINVTLSFVHTINENRKYGLIVLEDYEQKPFKIEDTTNEISHYFFDMKPNSSMTTKISLHTSPNASELTFLIIKKPEYKLKDNNLNKAAILEDILSMRYSMHPLQKENEKIKLPLIDPDAILKDGLYEPVFVTNREENLQTVFFEKEGKQLILSNGNETNDEMTYAIVAFKDWKQVEIFNNRKVVYTKVAPETRQIFNFTLPSVDQESNFQLVAFPFPYKVSEEDYVSQQAFSSFRIVIENENK"]}, "type": "CDS"}, {"id": "<unknown id>", "location": "[3169310:3170165](-)", "qualifiers": {"locus_tag": ["ctg1_3135"], "transl_table": ["11"], "translation": ["MSLSVFVRIIMKITVGKMVIHVKRDFLRGNRIVKGRINYVKHRGIYMKMKKVAIASITIGTMLTMAACSPSADKETEKKEQVTAQKDGEAKTTSADEASKTTKDTEKETNTSSNEKTDKDAKNTKESSGTESNGKTSTQNENVKTKEKETTGKTNDQTTSGKTADQSTSTSTNNNGKATKDPKKSVAVKTNVKEVVALIDSLDKQLAANPKLETVNKLGKQINEKWDVIEKELEASHPTDSKTIGQSMYPLIVGAEKEKIDVNKMKSLTTKTKKDLNQLLTKLS"]}, "type": "CDS"}, {"id": "<unknown id>", "location": "[3170365:3171124](-)", "qualifiers": {"locus_tag": ["ctg1_3136"], "transl_table": ["11"], "translation": ["VKKIAIVTGATRLNGIGAAVCKVLAQKGIDIFFTYWPKYDKAMPWGMSDQEPFLLKKEIESYDVRCEMAEINLSQSYSPNRLFYMVSERLGDPSILVNNAVYSTHTRIEELDVEQLDKHYTVNVRATMLLSSLFIKHYSLKTGGSIINLTSGQSVGPMPDELAYAATKGAIEAFTKSVAPVAMEKGITVNAVDPGPTNTGWITEELKHYLVWKFPQGRVGETMDAARLISFLVSEEAKWVTGQVIHSNGGYS"]}, "type": "CDS"}, {"id": "<unknown id>", "location": "[3171181:3172840](-)", "qualifiers": {"locus_tag": ["ctg1_3137"], "transl_table": ["11"], "translation": ["MSKIGTLTKVLLKLNYADFITDKKKRWAYVFSFAAILFVGFLLFGSITHAMYEGMIHLGQDPGMIIAMGLAIASIWVFLMSITNILTVFYYSNDIEMLLPLPLKPAQIISAKFLTVLITQYVMSSFILLPIFITYGLKSGAFITYYIYMIFIYLLFPIVPLVLASLLMTVIMRYTNIAKNKDRGNIFIGIVSILFIVGINVFLQWKNKSSFSEDAIADYLANNQSSLLVQMTNYFPTTYFGAVALVENANWKGPLYVLIFALISFVFFVLFYYIAERTYLKGVIGLSTSTAKKEVISAEGLQKSTVQSSHLKAYVKKEFKTLFRTPQFFLNCIVQTFVMPIMLFFVLFVQDGNLKWITGYIDNPKSAGLAIGVGLCASLFLMGSNVIATTSFSRDGSSWFVNRYLPVKASDIFFAKAITAWLINVIILAVFGITMAVVAGISPVFMILWFLLSANGLLLINLIGTRWDAQTADIHWDTEQKLFKSRYTTLWNFLANILIALIIVAGVSVLYFFLHVGLWVMFIVLFVMFTIVNYIFIKMLKLGAERILSNIQ"]}, "type": "CDS"}, {"id": "<unknown id>", "location": "[3172832:3173558](-)", "qualifiers": {"locus_tag": ["ctg1_3138"], "transl_table": ["11"], "translation": ["MIEITNVSKSYNGSTYAVKDLSLSVPSGEIFGFLGPNGAGKSTTIKMITGIHGVDKGTITINGKNIMEEPMEAKKTFGYVPDSPDMFLRLKGIEYLNFMADMYEVPKEVRQERIESLAKKFDLYNALSDQIQSYSHGMRQKIVIIGVLVHEPDVWILDEPLTGLDPKSAYILKEMMREHADKGKIVFFSTHVLEVAEKICDRVAIINKGNLQFKGNLDEMRDHFKSNESLEKMFLEMTGNE"]}, "type": "CDS"}, {"id": "<unknown id>", "location": "[3173646:3173841](-)", "qualifiers": {"locus_tag": ["ctg1_3139"], "transl_table": ["11"], "translation": ["MLTWIMIVVLLVVITVIATVLIGRNGDANYSKATKGNIKRLTMIYIILAVVLVVGLGVYIYFKG"]}, "type": "CDS"}, {"id": "<unknown id>", "location": "[3174020:3174380](+)", "qualifiers": {"locus_tag": ["ctg1_3140"], "transl_table": ["11"], "translation": ["MKTTWIKYLGFLGFFGFLGFFYEKGLFTMFCFFSFFTSYRTVQHDELFEQIVNKSCRNAFIVTLLTTTIIMFIEMLFPNPTLQEIDIALIFGTLILTFGFSMFFFDKSIDEMEDAPWRS"]}, "type": "CDS"}, {"id": "<unknown id>", "location": "[3174367:3174568](+)", "qualifiers": {"locus_tag": ["ctg1_3141"], "transl_table": ["11"], "translation": ["MAFVTRIKEYRAKLNMTQEDLAKSVGVRRETISHLEKGKYNPSLQLAHDIAKALHSTIDEIFIFED"]}, "type": "CDS"}, {"id": "<unknown id>", "location": "[3174647:3175613](-)", "qualifiers": {"locus_tag": ["ctg1_3142"], "transl_table": ["11"], "translation": ["MLTFLFELDKSIPQKDEPRYDAYSKGFIEGDVTICASDSVFFQKSCMKVAELGIYLGQWMEQVQHGQNVPMKYETADREEVILGFFYEEDHNQWNVFSSWQEFELQERIATTTLIESVQRYLYELNKELRMIEYPVTFDQYLRGERMMQLSYKRPCDSKADTTPIEVYNGSEQVGVVMGYYKNTLMRVLDLIPKIGSDIIYEIKDSKDNIRVIAKDVSRQRQRRILVTYKDNHDAEHEILVCDGKLLDANFLFTFTYKAEEYVVHKTSFGMGKLLRKGYVIADWNIRLEEDMYYIEMNVYDEDYMQDQYLLLGVFHAVLYG"]}, "type": "CDS"}, {"id": "<unknown id>", "location": "[3175859:3176570](-)", "qualifiers": {"locus_tag": ["ctg1_3143"], "transl_table": ["11"], "translation": ["MKYKFILFDVDDTLLDFPETERHALHNAFVQFGMPTGYNDHLASYKEISNGLWRDLENKMITLSELAVERFRQLFALHNIAVDAQQFSDVYLENLGKEVHLIEGAVQLCENLQDCKLGIITNGYTKVQQSRIGNSPLCNFFDHIIISEEVGHQKPAREIFDYAFEKFGITDKSSVLMVGDSLTSDMKGGEDFGIDTCWYNPSLKENKTSVNPTYEVESLLQILEIVEVAEEKVASF"]}, "type": "CDS"}, {"id": "<unknown id>", "location": "[3176614:3177529](-)", "qualifiers": {"locus_tag": ["ctg1_3144"], "transl_table": ["11"], "translation": ["MIHTRVKAEGLREKLATILSQEYKELAIQDLKVIGTGVQNIVFQGDSEKGSLAFRVPWEREVENINEDLFNSRISLQKEAELSKYCHSKGIPVPRIHGLHLSTELDFLISDCVYADHMPISACKIGELVSNLHSMPIDGLYYKQNIREPISKYIAERIVKRIEGFNTITNCKINLPDTKTIEYILSTADHVKCLLHMDIRPANLIGYNGEVKAIVDWDNALIGHPLLELMRIAETNEVSWDEFKDGYKNDSIFNVTPHIVSLFYRLDTAVMLANLFIAHLKIKDKGVFYKERVKALHHDIYKNL"]}, "type": "CDS"}, {"id": "<unknown id>", "location": "[3177650:3178670](-)", "qualifiers": {"locus_tag": ["ctg1_3145"], "transl_table": ["11"], "translation": ["MGQQRNWLQATVERNKDNTLQIKWENNIEEVRIYWSTSPDHIEENGELLATVNGELSYTIENPSENERPYFRLVGSNGQAVTVAERRLPLQGAFNFRDMGGYETTEGCKVKWGKLYRSEELAGLTEWDIAYLQKSGLKLICDYRTDFEVKHKPNPEITGARQVCLPVMQDLAKDLNINEFFQVGDLSMLGKPGEYLVKMNQDFVSGNEAFVSFLNLAQNPENLPLVNHCTAGKDRTGFGSALLLLLLGVPEKTVMEDYLLSNGFREKLNEKMMAFLGAKLQNDESRAILGAMFEARAEYLQAAIGEIQKQYGSVEAYAEKALGFTKESLEEMKELLLED"]}, "type": "CDS"}, {"id": "<unknown id>", "location": "[3178759:3179599](-)", "qualifiers": {"locus_tag": ["ctg1_3146"], "transl_table": ["11"], "translation": ["MLKQSMHSFVLLYPNVLLEGWNVEKVSERYEGEKWGTFWFQVVTPTGMFRVKEFFLDIMEPVFPDSCISQAKGDSFQYKGLVYWKGINYKGKESYVTSIWKTQVEISVDHGYVNQDEMERFLFELQPVNMELGKTILHTSFHLLSFQAKRSEMGEIGRCREWNAPDDVSYVNLLIHEKLNWKLESVGFGNDETQYVYWDEVNKLYALWVCRHKNKAYYPISSWTMNYGPKQIINGLEFYPHPNRGTVVYEDLGNEQIAYVFRGNPCTNFEQVKELFACL"]}, "type": "CDS"}, {"id": "<unknown id>", "location": "[3179650:3180373](-)", "qualifiers": {"locus_tag": ["ctg1_3147"], "transl_table": ["11"], "translation": ["MTTIEQLEKHFKIRRSASSIMIKENNAEIFTEEQLEEMMQYCVAEAKKGELEKLHFEISSKSPNYDVYKKCFETYSFEYVTENMIVFKDIYEVEDVESEMDFKLIEEVGEEAFYSLWNEATGEPVAHDQFVHMMLQEIGEQWKEHCLTASIDEELIGIVIPHIERGTLEEGKLMYFAVIPNMRNKGYEAALFAGAMFVLKEIGASYYIGETNIQNEWMKDVFEKNGCQLLSSTERYVRKF"]}, "type": "CDS"}, {"id": "<unknown id>", "location": "[3180496:3181336](+)", "qualifiers": {"locus_tag": ["ctg1_3148"], "transl_table": ["11"], "translation": ["VDITALQQQLELIQQNDYTQLQHIDVNELTLNMLQYIGTTDSYVRYQLIYKCFAHFIHHEFLMDDQLKLLLQTCLSDEYLYCDIYSPHSDGVFTRSYTISLIALILQFANSHYFCTEEDIEEIKNKLITYTNLETDFRGYIENKGWAHCLAHVSDAFTEIVHNTYTTFEWYEELIHCLLNKIFIPSDLFHNNEDERIVTPLLAMLYHDFPQNDLISIIHKKIKRLPQIRKRLSLNEYCILCANIKTFLRTLFFRTKDDHNLAFTARKTERMLKELPNYY"]}, "type": "CDS"}, {"id": "<unknown id>", "location": "[3181353:3181800](+)", "qualifiers": {"locus_tag": ["ctg1_3149"], "transl_table": ["11"], "translation": ["MGYIEDMRNLVGNHPLILIGSHAIILNEKDEVLLQLRTDFKRWGIIGGALEYNETLEEALKREVYEETGLIIKNPELFRTYSGPDFFQIYPNGDQVHGVLVVYICREFHGELVCDQSESKELRFFSLDELPNNLPPVIERIITDYLKK"]}, "type": "CDS"}, {"id": "<unknown id>", "location": "[3181808:3182807](-)", "qualifiers": {"locus_tag": ["ctg1_3150"], "transl_table": ["11"], "translation": ["VSEKIMLTGIKPTGYPHLGNYIGAIKPALQMSKNNEGKALYFIADYHALNAVHDPEKFSSYTKEVAATWLSLGLGEDVIFYRQTEVPEILELAWILACLTPKGLMNRAHAYKAKVEQNKEAGLEVDAGVNMGLYTYPILMAADILLFQATHVPVGKDQIQHIEIARDIATYFNHTFGTTFTLPEYVIQEEGAILPGLDGRKMSKSYGNVIPLFAEQEKLRKLIFKIKTDSSLPNEPKELETLFTIYKEFATEDEVQSLREKYETGIGWGDVKKELFRVVDRELAGPREKYAMYMNEPNLLYEALENGAEKARVIAKVNLAEIKKRIGFERER"]}, "type": "CDS"}, {"id": "<unknown id>", "location": "[3183196:3184354](+)", "qualifiers": {"locus_tag": ["ctg1_3151"], "transl_table": ["11"], "translation": ["MVKYISILGSTGSIGTSALDVVSAHPEHFKIVGLTANYNIDLLEQQIKTFQPRIVSVATKDLADTLRTRISANTKITYGTDGLIAVATHPDSNLVLSSVVGVSGLLPTIEALKAKKDIAIANKETLVAAGHIVTELAKQNGCRLIPVDSEHSAIFQCLNGENNKEIEKLIVTASGGAFRDKTRDEMQTLQAKDALKHPNWLMGAKLTIDSATLMNKGFEVMEARWLFDIPYEKIDVMIHKESIIHSLVEFIDGSVMAQLGAPDMRMPIQYAFHYPTRLPSSYEKLNLLEIGSLHFEKPDLEKFPCLQYAYECGKIGGTTPAVLNAANELANALFLKNEIAFFDIEKTIYKTVEAHHNVKDPSLDAILEADQWARQYANELLIKKR"]}, "type": "CDS"}, {"id": "<unknown id>", "location": "[3184383:3185505](-)", "qualifiers": {"locus_tag": ["ctg1_3152"], "transl_table": ["11"], "translation": ["LEKINIRKRDKLRKFFREQNYLAVLLGFALLFINILLLTKISFVFTPFIVFLKTIFFPVLLAGVLFYILHPFVSLLEKKGVSRIVSIASIYLIVLGLFVFLVVTVIPIIKDQIDALIDNLPYFGHEIEQAARRFGESNLLGKIQENLNINVANMVKEYTVDFTKSLSSVTGNVTGFLSTVTEVVLTFVMVPFILFYLLKDGEQLPNHFLKFISEQRQPAAMRILDDMHYAISSYIRGQIIVSLFIGIMLLIGYLIIGIKYAVLLAILAMIVNIVPYVGPIIAITPALIIAFIDSPAMVLKVIIVMMVVQLAEGKFISPQVMGKKLDIHPITIIFIILTAGNLFGIMGIILAIPGYAILKVLVTHGYRFVKLNT"]}, "type": "CDS"}, {"id": "<unknown id>", "location": "[3185568:3185817](-)", "qualifiers": {"locus_tag": ["ctg1_3153"], "transl_table": ["11"], "translation": ["MGWIITLIVGAIIGAIASSITGKNFPGGMFGNIIAGLLGASLGGRLFGSFGPSFGGIHVVPALLGAIVLIFIVSFVVKATKK"]}, "type": "CDS"}, {"id": "<unknown id>", "location": "[3186026:3186488](+)", "qualifiers": {"locus_tag": ["ctg1_3154"], "transl_table": ["11"], "translation": ["MILKLNSTSFEVATSILQVQIPAYKVEADYLNSTAIPRLYDTVNDIQNCVETFYGYFSENKLVGFISFVQEEKLIDIHRLVVSPDFFQKGIATKLLIYIFNMFPSSMTYIVQTGKANTPAITLYKKHGFITVSDTILPDGMILTQLKKTEYTK"]}, "type": "CDS"}, {"id": "<unknown id>", "location": "[3186765:3186909](+)", "qualifiers": {"locus_tag": ["ctg1_3155"], "transl_table": ["11"], "translation": ["MLRLSDHAIKMMEQRLRIEKQRTYQANKVVDNLHHKYFFQHIFQPKR"]}, "type": "CDS"}, {"id": "<unknown id>", "location": "[3186982:3187198](-)", "qualifiers": {"locus_tag": ["ctg1_3156"], "transl_table": ["11"], "translation": ["LLLNGTQLTGSFIQNVTTSTVVIEPAISNTLLVNVTSANSTLILQNGPLGVGHVTTIAGAITASLNVVRIL"]}, "type": "CDS"}, {"id": "<unknown id>", "location": "[3187368:3188124](-)", "qualifiers": {"locus_tag": ["ctg1_3157"], "transl_table": ["11"], "translation": ["MKGTQMLATNKKCWDTVAPYFFQVDCLPKYGPYTASEDEIRLFDSIRKKKVLDIGCGSGHSLQYMGEQGAEELWGLDLSSTQIEIANKTLKDWNPKLVCGAMEEEGDIPKGYFDIVYSIYALGWTSDLRKTLELIYSYVKPGGSFIFSWEHPVYSNLQYGTEEVAIKSSYHEETPITFETFKGENVQATLYKRKISTYINELNRAGFKIERIEEPEPSSSFDGELAEPSTKYYSLYKARMVPTTFIIKARK"]}, "type": "CDS"}, {"id": "<unknown id>", "location": "[3188165:3188708](-)", "qualifiers": {"locus_tag": ["ctg1_3158"], "transl_table": ["11"], "translation": ["LNQNAPNELEYIREFLNTWRIPNDTREPIDLLQTKEDIKLFMKEYFDEEFPFHTIEELRGFREDIRMTIEGEGSLQKWLEKYPFHVHIKDDMKGITYEPVYEENVYTKVLSIVLMSIQENVWGRLKACPDCRWVFYDHSRNGSKRWCGMYAGEEGGRACGTIAKVKNYRAKRKGRSGYDM"]}, "type": "CDS"}, {"id": "<unknown id>", "location": "[3188820:3190014](+)", "qualifiers": {"locus_tag": ["ctg1_3159"], "transl_table": ["11"], "translation": ["MKGFSTPIRFMLISSFFMSFGYFAVYAFLAIYLLTFLHFSAVQVGTVLTIMTITSRVIPLFSGLIADKIGYIIMMIAGLFLRGVGFIALGICSDFYTISISSALIGFGTAFYEPAARAIFGSQPAHLRKNLFTYLNLSFNCGAIIGPIAGGFLLLLDPLYAFSLTGSLMLLFAFIFYLLKNHFQVTTENTSITLGIQVILQNKSFLLFSFIMIFFYIMFTQLTVALPLHMKNISNSNQLATLVITINAITGVIFMVLFRKLFHKYNTLSIIKYGVLLMSISFLLIPLFQHPYWLFICVILFTIGETLVLPNADIAIANYSNESYTATFFGFYQLSLAFGFIIGNYTGTSFTSNLSGMYTPWLIFGGIGLIGFISLHILNIKKVASKEDIHLCNTSDL"]}, "type": "CDS"}, {"id": "<unknown id>", "location": "[3190054:3190969](-)", "qualifiers": {"locus_tag": ["ctg1_3160"], "transl_table": ["11"], "translation": ["LNINEKAIEMFEQNKYEEAMELFQQAVHESRDVQSLNNLAWMYFYEEENDDKALELIREVVKLNPSSYFPYNILGDIYMKQEKWTEAKEVLQKSISIQPSDEAYHNVAVAHYNLGELEKASEFFLRVAGDSDYIMYSYVKCLIDLERTTEAKEKLDTFNRESDNFLGEINVADLYVELNCYKEAIEWFEKGYKECWKSPNWIGRFVYALYKTNNFSRINEVIRESIEAKTAEIEDVQSEEVEENWTENDKKELIEEYTEENNCYKTMVERIKSGYVPGLEFETDHIGACYLFGCKRHNHLEYEK"]}, "type": "CDS"}, {"id": "<unknown id>", "location": "[3191265:3191643](+)", "qualifiers": {"locus_tag": ["ctg1_3161"], "transl_table": ["11"], "translation": ["MKQKLAVLLFTGIILSGCSTIAENSLESGKGSMELLTPTITAKDNELEIKTKGIDENKVTFIYVANKKVLEQKLKNGESYKLNIKDIEHAHRTDYKPKVQLFQTKDDNDDGEMVTFKQVRYTVKN"]}, "type": "CDS"}, {"id": "<unknown id>", "location": "[3191719:3191959](+)", "qualifiers": {"locus_tag": ["ctg1_3162"], "transl_table": ["11"], "translation": ["MKKRWISWWIGNIFWIIVFGIWAAIIWLRDVDGAGVIQTPEIKSISLIVLLIAFIIPVFFQIIWLIINLRMSKKNNYTI"]}, "type": "CDS"}, {"id": "<unknown id>", "location": "[3192080:3192629](-)", "qualifiers": {"locus_tag": ["ctg1_3163"], "transl_table": ["11"], "translation": ["MLQALLIFVLQIIYVPILTIRTILLVKNQTRSAAGVGLLEGAIYIVSLGIVFQDLSNWMNIVAYVIGFSAGLLLGGYIENKLAIGYITYQVSLLDRCNELVDELRHSGFGVTVFEGEGINSIRYRLDIVAKRSREKELLEIINEIAPKAFMSSYEIRSFKGGYLTKAMKKRALMKKKDEHAS"]}, "type": "CDS"}, {"id": "<unknown id>", "location": "[3192827:3193241](-)", "qualifiers": {"locus_tag": ["ctg1_3164"], "transl_table": ["11"], "translation": ["LIQEALRVYRLQLYVIFSGLLLMWTITPFGKQVTGFGIGLAVSAYCLWLLARRVEKLGKSIVMKEKAPGLGVLNRFAAAILGAIIMYEIEHEMEMWAFGTGILGGHFLMIANLAYANMQLVKEEEKQREHASKNIEL"]}, "type": "CDS"}, {"id": "<unknown id>", "location": "[3193293:3194622](-)", "qualifiers": {"locus_tag": ["ctg1_3165"], "transl_table": ["11"], "translation": ["LEIFNLVMVAILIAFTGFFVAAEFAIVKIRSSRIDQLVAEGKRGALAAKKVTTNLDEYLSACQLGITVTAMGLGWLGEPTIEKLLHPLFEKWNLNPSISSVLTFGLAFMIMTYLHVVVGELAPKTMAIQKAERVTLLLAGPLMMFYKVMYPFIWVLNGSARVITGLFGLKPASEHEVAHTEEELRLILSDSYESGEINQAEYKYVNNIFEFDNRIAKEIMVPRTEIVGFYLEDSVEEHMKVIQNERYTRYPIFGEDKDDIIGMVNVKDFFIRYMTEDQKDLSSIRSYMRPIIEVMETTPIHDLLLQMQKKRIPMAVLYDEYGGTAGIVTLEDILEEIVGEIRDEYDEDEAPPIQHVNEQHIIVDGKVLISEVKDLFGLHIEEDDVDTIGGWIMMQNHEIEEGQHVDAEGYEFKVLEKDAYQIKRVEIRKMEQEQEEEKAATV"]}, "type": "CDS"}, {"id": "<unknown id>", "location": "[3194741:3195122](-)", "qualifiers": {"locus_tag": ["ctg1_3166"], "transl_table": ["11"], "translation": ["MAHVSKRTIDYYTNLGILKAERSQSNYRYYDETAFETLQFIEKCKEMHMPLCEIKEKIEEKKKLLGINEHVSKQVNEVTDHIHQLEVELTELKPLLDELTDSQREKISKSLSGQTTALIQTLALLL"]}, "type": "CDS"}, {"id": "<unknown id>", "location": "[3195410:3196052](+)", "qualifiers": {"locus_tag": ["ctg1_3167"], "transl_table": ["11"], "translation": ["MKKTIISHFYNEEYLLPWWLMHHTKIFDHGILINRGSTDRSVEICKLLAPHWEVRNSRFLEFDPTNTDIEVMEIEREVSGWKIVLNTTEFFCCNNTEEFFSSLHTLGQNMYAIRMILMIDNHNYNYSKPRYSIPLVEQRYHGVFPYNPNLGCAWRFIHNHLDGAYLPGRHHSRHGYIIYDYPSFILKFYFSPWNEQSKARKLQITPTLSKRGV"]}, "type": "CDS"}, {"id": "<unknown id>", "location": "[3196052:3196184](+)", "qualifiers": {"locus_tag": ["ctg1_3168"], "transl_table": ["11"], "translation": ["MGLQTHYGQSPEVLDIRFLELSNLTQDLRHNPEYQELFPKFKP"]}, "type": "CDS"}, {"id": "<unknown id>", "location": "[3196299:3197067](+)", "qualifiers": {"locus_tag": ["ctg1_3169"], "transl_table": ["11"], "translation": ["MKAVILAGGYGTRIGEETHLKPKPMIEIGTKPILWHIMSLYSHYGITEFIICLGYKGYAIKEFFLNYNLHMSDFTIQLNDNTITSHSHRVEPWKVTLIDTGVNTETGGRVKKIQNYVGDEPFCLTYGDGLSNVNIKELITFHKKHGKMATVTAVQPPGRFGSLILDKQSVTSFQEKPLGDGGWVNGGFFVLNPEVFNYISGDKSVFETDSLVQLVNKNELAAYQHSGFWHPMDTLRDKNKLVELWESNNAPWKVW"]}, "type": "CDS"}, {"id": "<unknown id>", "location": "[3197068:3198124](+)", "qualifiers": {"locus_tag": ["ctg1_3170"], "transl_table": ["11"], "translation": ["MASSSFWNKKKVFITGHTGFKGSWLTLFLSSLGAEVVGFSSHPPSIPNIFEQGNVAKECTTMKGDITDYHSLFHAMKQHKPDIIFHLAAQPIVTASYKNPIDTFKTNVLGTVHVLEAAKSVESVRAIINVTSDKCYENDGSGDRAFVENDRLGGFDPYSASKACAEIVATSYQKSFFRTNTQKLASVRAGNVIGGGDWAEDRLFPDIIRAYLHNHTLCIRNKYAVRPWQHVLDPLHGYILLAEKLWNDAKYAEAWNFGPMNEPNRTVHDVIESVIKLWNNPLTIISSSTNTPYESPVLTLDSTKAVNKLGWTPKLSTDDSIAWTVDWYKKYASGENIESFTRQQIDAFKNL"]}, "type": "CDS"}, {"id": "<unknown id>", "location": "[3198136:3199360](+)", "qualifiers": {"locus_tag": ["ctg1_3171"], "transl_table": ["11"], "translation": ["MEQKKCRFCHSLLNNTFLDLGVSPLANSFVAPESSYKMEPFYPLHTFVCHSCLLVQLDEFESPQNIFHNYLYFSSYSSSWLLHAKQYVEMAIKRFNLTKHSKVIEIASNDGYLLQYFKKENIETLGIEPAKNVAEIAIKKGIPTHVNFFSNDLAKKLPQADLIVANNVLAHVPNLHDFVAGLKTLLKRDGTITIEFPHLLNLISFNQFDTIYHEHFSYFSLISLQKILAHHHLQIVDVEELSTHGGSLRIFVNHLSSQSTIHSNVTKLIQKEVDHGLDTLDCYLLFSKRIEQLKINILKFFIEAKALNKQIIGYGAPAKGNTLLNYCGIGKEFLAYTVDKNPHKQNLLLPGTRIPIKSPAEIKRTKPDYILILPWNLKDEIIKECSFIREWGGKFLVTVPEVEVIEP"]}, "type": "CDS"}, {"id": "<unknown id>", "location": "[3199356:3200280](+)", "qualifiers": {"locus_tag": ["ctg1_3172"], "transl_table": ["11"], "translation": ["MKKVVVTGGSGWIGKYVVHSLIQKGYEVHATYNKNKPSHLPCHWHKVNLLRNDEVKQFIYDVQPSHLIHLAWEAVPPACYVSINNYYWLKSSISLIQHFTTCGGKRVVVAGTGAEYEWFNGVLFEDSPLLSYKTPYSLCKNALHSWLETYAQQTGLSMCWGRIFHMYGPHEQGNRLVSNIITSLLKNEEALCTHGKQSRDFLHVSDVADALVTILEHGVTGTINIASGQSVQIKELASIIAKKIGKEHLIKLGAIPFSKDEPLFVGVNVERLKTEVNWKPTYDLNTGIEETILWWKSFIQKHNDMHH"]}, "type": "CDS"}, {"id": "<unknown id>", "location": "[3200248:3200950](-)", "qualifiers": {"locus_tag": ["ctg1_3173"], "transl_table": ["11"], "translation": ["MHHTKLFDHGILINKGSTDRSVEICKKFAPHWEVRDSVNPEFDAYATDHEVMRIEQEVQGWKMILNTTEFLCMQDKNQFWKSLDELGGRMYWLEGLIMVDDPNYNYPELNFGIPLMKQRFHGYLPEEWRLWRRGRFIHNHEHGSYTVGRHLSAHESMIYPPLACILWFGFSPWNDAMRKRKLQIGPTLSEASKHGGMGTHHIVTPERLEEWYKELARGTKDLRFNDAYRYVFV"]}, "type": "CDS"}, {"id": "<unknown id>", "location": "[3201107:3201458](-)", "qualifiers": {"locus_tag": ["ctg1_3174"], "transl_table": ["11"], "translation": ["MKYIVIKSHVSNYPNPIRLEEGDVVKMIESYAGPENWENWMFCHEEKYDRKGWVPEQIIKKDMNGTGIIIKQYTAKELNVSIGERVIGLEELNGWVWDEGRDGEKGWVPKENLQKY"]}, "type": "CDS"}, {"id": "<unknown id>", "location": "[3201662:3202547](+)", "qualifiers": {"locus_tag": ["ctg1_3175"], "transl_table": ["11"], "translation": ["MKQTILGAICLSLAASIWGGMYVVSKYVLDFIPPLTLVWLRFIIAFVVLYGILKLAEKKQKKKVNIRKKDWLLFAWIGFIGYFISITCQFIGTKLSDAHTGSLVTSATPAFMVIFAALILKEKLTARRLLSTIIATIGVIIVIGWDIEIGSYFIGTIILVGAAITWALLSIYVKIASIQFSSLVITTYAIFFSLFFITPFMIWELQTSSIGTVNTYVILGVLYLGIVSTAGAFFLWNKGLELIDASIGSLFFFFQPIVGSLLGWLLLNETLNSNFFIGGILIICSVFITTFEKK"]}, "type": "CDS"}, {"id": "<unknown id>", "location": "[3202564:3203101](-)", "qualifiers": {"locus_tag": ["ctg1_3176"], "transl_table": ["11"], "translation": ["VDIFQYLEEMQEDVFSLAVEQIEAKYFEICSMLASAEYAERIKAIDLESYKESIRVGLDSAVEMATNEESKAIYFEYDLDNEWDSQFYICEEYIPLEEEDDDWASEWTYNIEGPGSVELADMYNGNGFDTSEKAVGVTLYLIAKTLCSFISVRSEVQSNIPICIGFHDQDPIMRTGRD"]}, "type": "CDS"}, {"id": "<unknown id>", "location": "[3203120:3203942](-)", "qualifiers": {"locus_tag": ["ctg1_3177"], "transl_table": ["11"], "translation": ["LTNHNDHLKANCEKCFGLCCVALPFAASVDFAVNKDGGKPCSNLQSDFKCSIHKNLRGKGYKGCTVFECFGAGQKISQGTFKGIDWRKDAKHARKMYDAFPVMHQLHEMLWYLNEAILLKATQPIHKELETAIEETERLSNLNPDELMKINVPMHRAEVNILLLETSELVWKEMNTARKKRIIHRGADLMGANLKKKNLQGANLRGAYLIAANLNGANLRGADLIGADLRDADIRGADFTNSIFLTQVQINAAKGNKHTKLPKMLSRPSHWSA"]}, "type": "CDS"}, {"id": "<unknown id>", "location": "[3204138:3204312](+)", "qualifiers": {"locus_tag": ["ctg1_3178"], "transl_table": ["11"], "translation": ["MALEMKTNCQICDQSLEQDSEAYICVYECTFCAPCTEERHNVCPNCGGELVRRPKKK"]}, "type": "CDS"}, {"id": "<unknown id>", "location": "[3204358:3205420](-)", "qualifiers": {"locus_tag": ["ctg1_3179"], "transl_table": ["11"], "translation": ["MKDNKEFIGYVGTYTKENSEGIYKFILDTEAKKIGNVTLTAKLDNPTYVTINRNNEYLYSVVKEGESGGVAAYSIDSHTGELKAKNRQVVEGASPCHISVDSGNHTVVTANYHKGTIESFEINEEDGTVNHASSIMAHEGSGPNKERQEKPHAHYAGYTPDEKYVVGVDLGIDKIITYEVKDSTLTEVNRLSVNPGSGPRHITFHPNGKYAYVMTELSSEVIVLTYNPAEGSFTELQYISTVPEQFDENNQGSAIHISSDGRFVYAGNRGHNSIAVYSVDQNSGQLTFVEHTSTEGNWPRDFVLDPTEKFLVATNEKSHNLVLFSRDESTGKLTLLQSDVVVPEPVCVKFLNI"]}, "type": "CDS"}, {"id": "<unknown id>", "location": "[3205546:3207088](-)", "qualifiers": {"locus_tag": ["ctg1_3180"], "transl_table": ["11"], "translation": ["MVSSKYMIGVDIGTTSTKSVLFSTDGSVIASHGIEYPLYSPTPETAEQDPEEIFHAVINTIKETVRISSVQPNDILCVSFSSAMHSIIAVDEKGKPLTRCITWADNRSASWAEKIKNDMNGHEIYLRTGTPIHPMSPLSKLVWLQNEQAELFAKSYKFISIKEYVFYKLYKEYVIDYSIASATGMFNLKSLKWDEEALHVAGITDEKLSKLVPTTHSLTGLDEEFAKEMNVLVSTPFVVGASDGVLSNLGVNAIDPGVVAVTIGTSGAIRAVTNRPVTDPKGRIFCYALTEDHWVIGGPVNNGGMIFRWARDQLGTSEIELAKRLGKDPYEVLTEIAAKVNPGSDGLLFHPYLAGERAPLWNANARGSFFGLGLHHKKEHLIRAVLEGVIYNLYTVLLALKELIGEPKKIQATGGFARSELWRQMMADIFHQDVYVPESFESSCLGAAILGLYSLGEIDTLSVVSEMVGADFHHEPNMESVEKYKDLTPIYIRLSRQLEEEYESIAAYQKKWV"]}, "type": "CDS"}, {"id": "<unknown id>", "location": "[3207197:3208523](-)", "qualifiers": {"locus_tag": ["ctg1_3181"], "transl_table": ["11"], "translation": ["MNMYLLMITLLSIVIVILGVSWWRWHAFISLTIASLFLAIMSGMPMDKIVSAYETGVGSVLGHLVGILVLGTILGKMMAESGAGMQVAEFFIKSFGIKNLPWAMLIAGFIIGIPVFFEVGILILLPLVISIHKTTKQNILLIALPAIAGLSVVHGLVPPHPGAIVAIGIYKANLGKVLLYSLIITFFAAIIAGPIFAKWIHKRVIPENEPELIRVNTKSTKLPGIGVSFLVILLPVMLMVLAAAAPYVPLSITLMKTVTLIGSPIIALLIACFAAFYFLGFRQGIDKKAIKKVTEDSLLPIGSIVAIIGAGGGFKQILIDSGVGNAIAQMSEHLALSPIVLAFIVAGLIRIATGSATVALTTAAGIVSPIVENTTGVNLELLVIATGAGALMFSHVNDAGFWMVKEYLGLTVKETFKTWTVLETLLSFIAFGGVLLLDMFV"]}, "type": "CDS"}, {"id": "<unknown id>", "location": "[3208913:3209582](-)", "qualifiers": {"locus_tag": ["ctg1_3182"], "transl_table": ["11"], "translation": ["MKFFIDTANLEDIKKAYKLGVLAGVTTNPSLVAKEGIKFEDRIAEICQAVPKVESVSAEVTPDAVTAEEMIAQAEELIKINGGDEKVTIKLPMTLAGLEACRYLTEKGVKTNVTLIFTVNQALLAARAGATYVSPFLGRLDDISEDGVLLVAKIAELFDVHQLDTQIIAASVRHPDHVTRVAMAGAHIATIPYKVIEQLAMHPLTDQGIEKFAADWAKAPKL"]}, "type": "CDS"}, {"id": "<unknown id>", "location": "[3209691:3210585](-)", "qualifiers": {"locus_tag": ["ctg1_3183"], "transl_table": ["11"], "translation": ["MQVGLIGLGKMGLNLGKNLMDHKHEVVAFDLNTSAVEEMKEYGATGTSSLSELVQSLQSPRILWVMVPHAVVDSVIDEVTPLLSKGDILIEAGNSHYKESIRRYEQLKKDGIHFMDAGTSGGMEGARNGACYMIGGDQEAWDIVEPIFRDTAVENGFLYAGKAGSGHFLKMVHNGIEYGMMAAIGEGFEILEKSEFDYDYEKVSRVWNNGSVIRSWLMELTENAFSKDAKLDEIKGVMHSSGEGKWTVETALDLQTATPVIAMSLLMRYRSLDNDTFTGKVVAALRNEFGGHAVEKK"]}, "type": "CDS"}, {"id": "<unknown id>", "location": "[3210697:3212692](-)", "qualifiers": {"locus_tag": ["ctg1_3184"], "transl_table": ["11"], "translation": ["MTQNINQLAVNTLRTLSIDAINAANSGHPGLPMGAAPMAYALWANHLNYNPNHPEWFNRDRFVLSAGHGSSLLYSLLHLAGYDVSIDDLKNFRKLNSKTPGHPEFGHTPGVEATTGPLGQGIANAVGMAMAEAHLAAKFNKDGHSIIDHNTYALVGDGDLMEGVAYEAMSMAGHMKLGKLIVLYDSNEISLDGELGIAFSEDIQKRAESVHWQYVRVEDGNDVDAITKAIQSAKENTDQPTLIEIRTIIGYGSPKVAGTNKAHGNPLGVEEATATKQVYGWDYEEDFFVPEEVKAHFNELKQKGIEKDNDWNEQFNLYREANPTLADELEKAITGKVLIEAKDILSFDTEKTISTRVASGEAINHYVKSIPSIFGGSADLSHSTMTDIKGEAVYAVESYAGRNIYFGVREHAMGAAANGLALHGGVKPFVSTFFVFNDYLRPSIRLAALQKLPVTYVFTHDSIAVGEDGPTHEPIEQLAALRAIPGLTVIRPSDANETASAWAYALQQTDGPVVLVLSRQNLPVFNETKANIENLSKGAYVLTQTNENPDVILIATGSEVSLAASAKAKLEEDQVSVRIVAMPSWELFDHQSNEYKESVLPSSITKRVSLEMGVSLGWERYVGQEGKVISIETFGASGTGAEVMNLFGFTTENVVQITKNVLNS"]}, "type": "CDS"}, {"id": "<unknown id>", "location": "[3212731:3214216](-)", "qualifiers": {"locus_tag": ["ctg1_3185"], "transl_table": ["11"], "translation": ["LESMTFVLFGATGDLAKRKIYPALYNLYRDQKLPKQISVIGLGRRQVSHVDFQERIKESIETFSRHREEGTPELEGFLDNFRYCPLDVSKPEDYERLLQVVREREEELHIKGNRMFYLSVAPEFFETIALNIKESGLDKTDGWKRLMIEKPFGHDLTSARELNDKLSRTFEEDEIYRIDHYLGKPMIQNLEALEFANPVLQSIWNKEHIANVQITASETVGVEERAGYYDQAGAIRDMVQNHMLQILMMTAMNLPEKVNACEIREEKRKVMETLRKVKKEDVQSHIIRGQYAAGEIKGGQVVAYKEEPGVNPSSNIDTFVAARLWIDNPFWTGVPFYIRTGKRMKEKSTRIVIEFKNTLKQQYQDNNPNAAPNLLIIEISPGENVSLQLNSKNPLKNGEIEPMRINFTCEQADVGVPEAYERLIHDAVSGDATFFAHWREVELSWEWVQPILEAFEENLLPLHEYESGSYGPEASNELLQESGFKWWLDQETEK"]}, "type": "CDS"}, {"id": "<unknown id>", "location": "[3215115:3216111](+)", "qualifiers": {"locus_tag": ["ctg1_3186"], "transl_table": ["11"], "translation": ["MKAQIIHSFGDSSVFQLEEVSKPKLLPGHVLIDVKATSVNPIDTKMRSGAVSAVAPEFPAILHGDVAGIVIEVGEGVSKFKSGDKVYGCAGGFKETGGALAEFMLADARLIAHKPNNLTMEEAAALPLVAITAWESLFDRANIKPGQNVLIHGATGGVGHVAIQLAKWAGSKVFTTASQQNKMEIAHRLGADIAINYKEESVQEYVQKHTNGNGFEVIFDTVGGKNLDHSFEAAAVNGTVVTIAARSTHDLSPLHAKGLSLHVTFMALKILHTDKRNDCGEILTKITQIVEEGKLRPLLDSKSFTFDEVAQAHEYLESNKAIGKIVLKNVW"]}, "type": "CDS"}, {"id": "<unknown id>", "location": "[3216388:3218086](-)", "qualifiers": {"locus_tag": ["ctg1_3187"], "transl_table": ["11"], "translation": ["MNNFVKVGLTTGVVLSAIMPYGGVHAETEDLKVETKEDTFRTGNLTAPSQNSAENVAKDALKGKTEQALSSKQVNTESKVNYNVTQSRKSYDGTTLVRLQQTYEGRDVYGYQLTAHINDDGVLTSVSGDSAQNLQQQEDLKQPITLSEEDAKKQLFNIYGNDLTFIEEPEIKQVVYVDENTNKATNAYQITFSASTPEYVSGTVLIDAFGGNLLKELVQKLGIQVESSIVQSATSNKSTDPSKLTGTGKDDLGINRTFGITQRSDGTYMLADYSRGKGIETYTANYKDYNNYRRNVWGYLDDLVTSNSTNFTDPKAVSAHYLATKVYDFYQEKYGRNSFDNNGQKVISVVHGWNTNGTNKGNPKQWFNAFSNGAMLVYGDPIVRAFDVAGHEFTHAVTRNESGLEYAGEAGAINEALSDILGVAVEKYANNGKFNWTMGEQSGRIFRDMKNPSSISSRYPEDYRHYNNLPIDADHDHGGVHTNSSIINKVAYLIASGGSHNGVNVHGIGEDKMFDIFYYANTDELNMTSDFKELKEACIRVATNLYGKDSLEVQAVQQAFKAAYI"]}, "type": "CDS"}, {"id": "<unknown id>", "location": "[3218252:3220481](-)", "qualifiers": {"locus_tag": ["ctg1_3188"], "transl_table": ["11"], "translation": ["MKRLLVIGLMYTMFFLIGNIHLHADERINAKKITSLEEPTWIFQAGISKGKYHDRQDLGFILKRNTPLKVRQTNPNFKDKLTLRLLSNDSKNEKSIQVGNEWVTIQGDTSLVPFIDTPYGEEHAVLEYQVGNESATKPLPIYKQQGSVSQFFSTWDQFDGEYALLQGESFQLFVPKKDKELVRSLKDFQSLDELIAYYEDIFVMYDSIIGLDGSTFENKKSQNRYFLKADISGAGGAYYGTNWTANSTDSTKMWLDKLSWGTLHEIAHGYQAGFDNQGIFTGEVSNNLFGVQYQYSKYGKKADQLGWLFNFGKKEQVERNLYNALMKENKNYDDLDLRQKLILLTMAKQKAGDEAFAKMYQGYRKLASNAAFKKGDHSLPDLMNQYYSENGQVDFTPVFERWGFKLNHKQIEMNRAKGFPAVTSLAYIVPESQLAKARAIVDPDIPINSNFEIVTNQQIAPLGLKGNLHIHLNTNEIDTLKGGKIKLKEGNTVIQEKTIETTDINLQDVPNGVYTVEISGGKTNSMYHFSSYYAYVKEKDNSLKIDINEMKVSKLVNETIQFLGLGDDQFAVLNTDLEQNRAIFTITTKTPHSYYAGEKYASIEVFNEKGEKIYTKEMEGTNVTIVKDIIPLKEGYRIKIYHDEIKKRLTSKATIINPMNKTNEFIITKWGLKNTSLQNNPEENLIQRIDEEMEAIIGNQFLKEIPMQKLEMKKNVWMAINMLSEPQKITYMNKYKDSLYNE"]}, "type": "CDS"}, {"id": "<unknown id>", "location": "[3220847:3222572](-)", "qualifiers": {"locus_tag": ["ctg1_3189"], "transl_table": ["11"], "translation": ["LELLRNSKIGTKLNILITISSIACIVLSLIGFWGLERGKSTSSNMYEDNLLPIEWIGIVESNFYHVNMNFMEIMLSKDEKRMNELIREMDGIRKENDHLLKQFEAKLISTKEKELYNTFHETFNELRTQMKKAQELGKSNNEEAYAYYLKEIEPNMQKSIKSIRELILYNSNNAELLQKENNNSAQNTMIMFVSISILAILIIILIGYVIKLTIRKPLALLQNDMEKVAAGDLTTRTPYKANNELGHIVQSFNSMLDNLQQLIANVKMTTQEVIFTTESVLQDTNRASSISNEVVQTVLEVKTKIEGQVTSIQESSSSMEEITTGVQTVAESSAVVAEVAVTTTERINIGSEVINHSILQMNSVHDVVEETSKVINKLVTRTQQIDTALAAITNIAEQTNLLALNAAIEAARAGENGKGFAVVAAEVRDLAEQSKESAKEVNHLIKSIQKDTQDTVNVMQKGQQKAVEGKEAAYKANQTFLSIMRDIDKITGQIQEVSAATEEMSAGTEEVNASLSLVSETATDVKKETLQTVNSIQSQAVSIEQISIQSNKMKEKVEELTELVSKFNITEQKE"]}, "type": "CDS"}, {"id": "<unknown id>", "location": "[3222859:3223429](-)", "qualifiers": {"locus_tag": ["ctg1_3190"], "transl_table": ["11"], "translation": ["VKFGFDIDDTLIDLRQHAFHLYNKKLNKKVGLDVFHSLKTIEIHEAFGMTSEEGGHMWNSLLDEIYYTSCSPFPYAVETLQELERQGHEIYYITARPKEHGEQTKKWLIEKGFPVHEDRFFYGMKDEEKIHFIQEIKLNYFFDDKPAVLETLIGKPINVYAKTTSYNQYLNIPRITNWMELGDIIKKDM"]}, "type": "CDS"}, {"id": "<unknown id>", "location": "[3223488:3224592](-)", "qualifiers": {"locus_tag": ["ctg1_3191"], "transl_table": ["11"], "translation": ["MLEHELYMKLALENAKAMKGQTTPNPLVGSVIVNDNRIVGVGAHMKAGEPHAEIHAIRMAGEQARGGTIYVTLEPCSHHGRTGPCAEAIVQAGIKKVVVATLDPNPLVSGRGIKILQDAGIEVLVGVCEEESKKMNEVFNKYILTKRPFVTIKSGVTLDGKIATSLSDSKWITSTEARQEVHQIRNENAAILVGANTVQKDNPSLTTRIPNGRNPIRVILDSTLRIPMEANVVTDREAPTWIFTTSNHAEEKKKALENAGVKVFVTSGEKHINLHEMLDVLGQKGVSSLLIEGGGEVNASFIENKLMDKIILYFAPKIIGGRLAPSFVEGTGITKMKDAIEFKDISFTQIGKDYRFIGYPAYRKDEQ"]}, "type": "CDS"}, {"id": "<unknown id>", "location": "[3224584:3225322](-)", "qualifiers": {"locus_tag": ["ctg1_3192"], "transl_table": ["11"], "translation": ["MVTTDTIHMLEDKIQFIHQDGKDIYLVGPIKLPINLYGETKVFQWYSWLQCSEVTNSVEGIIEKLSSINLADMQQSSVLVYGDFENSEDALIRMHSICHTGDIFGSKRCDCGFQLKQSLQMITEHGSGALFYLANHEGRGIGLFSKAMTYLLQENGLDTVEANLNLGFEDDVRNYDDTIEVLKALRSKPVKLITNNPKKLEALQKAGLNVTSREPLWGDVSEFNEKYLQTKIQRSGHFEGGHLHA"]}, "type": "CDS"}, {"id": "<unknown id>", "location": "[3225624:3225942](+)", "qualifiers": {"locus_tag": ["ctg1_3193"], "transl_table": ["11"], "translation": ["MNDSTLCPRFEKGMKFFSQRWTALIIYQLFSGSQRFCTLESSLPVSGRLLSERLKELELEGIVERKVFPETPVRIEYSLTQKGFALEAIIRGIEEWSQEWIELEE"]}, "type": "CDS"}, {"id": "<unknown id>", "location": "[3226275:3226875](-)", "qualifiers": {"locus_tag": ["ctg1_3194"], "transl_table": ["11"], "translation": ["MTKDFYTALKERRTYYGINKEVQVSDEKIKEIVEFAVKYTPSAFNSQTARLVVLFGEAHDKLWDITTETLRKVVGGGDFSGTQQKMDSFKAGYGTVLFFEDEAIVKSLQEKFAAYAENFPIWSHQASGMHQLVVWTGLEAEGLGASLQHYNPLIDDEVKQEWNVPANWKLIAQMPFGNPTAAPGEKEFQPLEERVKFHK"]}, "type": "CDS"}, {"id": "<unknown id>", "location": "[3226980:3285566]", "qualifiers": {"aStool": ["rule-based-clusters"], "contig_edge": ["False"], "core_location": ["[3246980:3265566]"], "cutoff": ["20000"], "detection_rule": ["(cds(Condensation and (AMP-binding or A-OX)) or (Condensation and AMP-binding))"], "neighbourhood": ["20000"], "product": ["NRPS"], "protocluster_number": ["10"], "tool": ["antismash"]}, "type": "protocluster"}, {"id": "<unknown id>", "location": "[3246980:3265566]", "qualifiers": {"aStool": ["rule-based-clusters"], "tool": ["antismash"], "cutoff": ["20000"], "detection_rule": ["(cds(Condensation and (AMP-binding or A-OX)) or (Condensation and AMP-binding))"], "neighbourhood": ["20000"], "product": ["NRPS"], "protocluster_number": ["10"]}, "type": "proto_core"}, {"id": "<unknown id>", "location": "[3226980:3285566]", "qualifiers": {"candidate_cluster_number": ["9"], "contig_edge": ["False"], "detection_rules": ["(cds(Condensation and (AMP-binding or A-OX)) or (Condensation and AMP-binding))"], "kind": ["single"], "product": ["NRPS"], "protoclusters": ["10"], "tool": ["antismash"]}, "type": "cand_cluster"}, {"id": "<unknown id>", "location": "[3226980:3285566]", "qualifiers": {"candidate_cluster_numbers": ["9"], "contig_edge": ["False"], "probabilities": [], "product": ["NRPS"], "region_number": ["9"], "rules": ["(cds(Condensation and (AMP-binding or A-OX)) or (Condensation and AMP-binding))"], "subregion_numbers": [], "tool": ["antismash"]}, "type": "region"}, {"id": "<unknown id>", "location": "[3227359:3227836](-)", "qualifiers": {"locus_tag": ["ctg1_3195"], "transl_table": ["11"], "translation": ["MSTSNLNEISKQILKEEETLQFSSFTNEDALQLGLFIVETAKQEGKLIAVDITKNGVQLFHFKMTGTNEENTKWIERKKRVVSLHDRSSYYMQIQSEITGVSYNEKYLLDTSEYAAFGGCFPIRIKNVGVIGMITVSGLPPEEDHELVIRAVKNHLKQ"]}, "type": "CDS"}, {"id": "<unknown id>", "location": "[3227380:3227764](-)", "qualifiers": {"aSDomain": ["Haem_degrading"], "aSTool": ["clusterhmmer"], "database": ["31.0"], "db_xref": ["PF03928.13"], "description": ["Haem-degrading"], "detection": ["hmmscan"], "domain_id": ["clusterhmmer_ctg1_3195_0344"], "evalue": ["1.20E-29"], "label": ["ctg1_3195"], "locus_tag": ["ctg1_3195"], "protein_end": ["152"], "protein_start": ["24"], "score": ["102.6"], "tool": ["antismash"], "translation": ["FTNEDALQLGLFIVETAKQEGKLIAVDITKNGVQLFHFKMTGTNEENTKWIERKKRVVSLHDRSSYYMQIQSEITGVSYNEKYLLDTSEYAAFGGCFPIRIKNVGVIGMITVSGLPPEEDHELVIRAVK"]}, "type": "PFAM_domain"}, {"id": "<unknown id>", "location": "[3228376:3228748](-)", "qualifiers": {"locus_tag": ["ctg1_3196"], "transl_table": ["11"], "translation": ["VEIIAAILVGIVALEHLFIMILEMFFIDSKVAKRAFKLPKHLEGDRNVAIMFANQGLYNGFLAAGLIWGLVLGLNPIGYMVQLFFVICVVIAAIFGGFTSNKSIIVKQGFPAVLALVALLCMI"]}, "type": "CDS"}, {"id": "<unknown id>", "location": "[3228388:3228718](-)", "qualifiers": {"aSDomain": ["DUF1304"], "aSTool": ["clusterhmmer"], "database": ["31.0"], "db_xref": ["PF06993.11"], "description": ["Protein of unknown function (DUF1304)"], "detection": ["hmmscan"], "domain_id": ["clusterhmmer_ctg1_3196_0345"], "evalue": ["5.40E-39"], "label": ["ctg1_3196"], "locus_tag": ["ctg1_3196"], "protein_end": ["120"], "protein_start": ["10"], "score": ["132.5"], "tool": ["antismash"], "translation": ["IVALEHLFIMILEMFFIDSKVAKRAFKLPKHLEGDRNVAIMFANQGLYNGFLAAGLIWGLVLGLNPIGYMVQLFFVICVVIAAIFGGFTSNKSIIVKQGFPAVLALVALLC"]}, "type": "PFAM_domain"}, {"id": "<unknown id>", "location": "[3228770:3228869](-)", "qualifiers": {"locus_tag": ["ctg1_3197"], "transl_table": ["11"], "translation": ["MKEMFVNISGEERKILIHVLLQMQKNVENIKE"]}, "type": "CDS"}, {"id": "<unknown id>", "location": "[3229711:3230053](-)", "qualifiers": {"locus_tag": ["ctg1_3198"], "transl_table": ["11"], "translation": ["MPNLPNCPKCNSEYTYEDGNLFVCPECAHEWTLELEAENSEDTKVIKDANGNILNDGDSVTVIKDLKVKGTSSVVKIGTKVKSIRLVDGDHDIDCKIDGFGAMKLKSEFVKKV"]}, "type": "CDS"}, {"id": "<unknown id>", "location": "[3229714:3229918](-)", "qualifiers": {"aSDomain": ["PhnA"], "aSTool": ["clusterhmmer"], "database": ["31.0"], "db_xref": ["PF03831.13"], "description": ["PhnA domain"], "detection": ["hmmscan"], "domain_id": ["clusterhmmer_ctg1_3198_0346"], "evalue": ["9.00E-34"], "label": ["ctg1_3198"], "locus_tag": ["ctg1_3198"], "protein_end": ["113"], "protein_start": ["45"], "score": ["115.1"], "tool": ["antismash"], "translation": ["IKDANGNILNDGDSVTVIKDLKVKGTSSVVKIGTKVKSIRLVDGDHDIDCKIDGFGAMKLKSEFVKKV"]}, "type": "PFAM_domain"}, {"id": "<unknown id>", "location": "[3229957:3230044](-)", "qualifiers": {"aSDomain": ["PhnA_Zn_Ribbon"], "aSTool": ["clusterhmmer"], "database": ["31.0"], "db_xref": ["PF08274.11"], "description": ["PhnA Zinc-Ribbon"], "detection": ["hmmscan"], "domain_id": ["clusterhmmer_ctg1_3198_0347"], "evalue": ["4.20E-17"], "label": ["ctg1_3198"], "locus_tag": ["ctg1_3198"], "protein_end": ["32"], "protein_start": ["3"], "score": ["61.7"], "tool": ["antismash"], "translation": ["LPNCPKCNSEYTYEDGNLFVCPECAHEWTL"]}, "type": "PFAM_domain"}, {"id": "<unknown id>", "location": "[3230325:3232089](-)", "qualifiers": {"locus_tag": ["ctg1_3199"], "transl_table": ["11"], "translation": ["MRKLFTGRFEGYSLAHFQKDLLSGMIVGVVAIPLAMSFAIASGVKPEYGIYTTCIAGILISLFGGSKYQIGGPTGAFVPILLGVVITYGYENLLLAGLLAGIILCLMGIFKLGSLIKFIPRPVTIGFTSGIAVIIFTGQIASFLGLTGIKKHEEFLANLKELFTHISTTNFYSVITALICFFVILITPKILPKVPGSLVGVVISTVIATVFFSGYVPTIGTAYGTIPNTLPQFDIPEITLERIKQLIGPAFVIAMLGGIESLLSAVVADGMTNSKHNSNKELIGQGIANIVTPLFGGIPATGAIARTATNIKSGAVSPMAGVIHGGFVLFTLLLLAPYASHIPLASMAPILMVVAWNMSEQKHFYHILKMKTGDSLVLLVTFLLTVFTSLTTAVEIGLILAIILFTKRMSNMLVISKVLPDHTKRNEKLLPHVVNKAHDCPQISIYTIEGPLFFGAAQTFEQNILATIHYKPNVLILRMGKVPFIDTTGESYFRNIVQHFKKQGGVLLISGIQSELKANLDKNGLYAEIGEENFFNHTGEAINCALGHLNTKKCIGCKHFAFHECTGLSQQSQEINTIKNKENALDF"]}, "type": "CDS"}, {"id": "<unknown id>", "location": "[3230466:3230769](-)", "qualifiers": {"aSDomain": ["STAS"], "aSTool": ["clusterhmmer"], "database": ["31.0"], "db_xref": ["PF01740.20"], "description": ["STAS domain"], "detection": ["hmmscan"], "domain_id": ["clusterhmmer_ctg1_3199_0349"], "evalue": ["5.30E-20"], "label": ["ctg1_3199"], "locus_tag": ["ctg1_3199"], "protein_end": ["541"], "protein_start": ["440"], "score": ["71.1"], "tool": ["antismash"], "translation": ["PQISIYTIEGPLFFGAAQTFEQNILATIHYKPNVLILRMGKVPFIDTTGESYFRNIVQHFKKQGGVLLISGIQSELKANLDKNGLYAEIGEENFFNHTGEAI"]}, "type": "PFAM_domain"}, {"id": "<unknown id>", "location": "[3230946:3232041](-)", "qualifiers": {"aSDomain": ["Sulfate_transp"], "aSTool": ["clusterhmmer"], "database": ["31.0"], "db_xref": ["PF00916.19"], "description": ["Sulfate permease family"], "detection": ["hmmscan"], "domain_id": ["clusterhmmer_ctg1_3199_0348"], "evalue": ["6.30E-93"], "label": ["ctg1_3199"], "locus_tag": ["ctg1_3199"], "protein_end": ["381"], "protein_start": ["16"], "score": ["311.4"], "tool": ["antismash"], "translation": ["FQKDLLSGMIVGVVAIPLAMSFAIASGVKPEYGIYTTCIAGILISLFGGSKYQIGGPTGAFVPILLGVVITYGYENLLLAGLLAGIILCLMGIFKLGSLIKFIPRPVTIGFTSGIAVIIFTGQIASFLGLTGIKKHEEFLANLKELFTHISTTNFYSVITALICFFVILITPKILPKVPGSLVGVVISTVIATVFFSGYVPTIGTAYGTIPNTLPQFDIPEITLERIKQLIGPAFVIAMLGGIESLLSAVVADGMTNSKHNSNKELIGQGIANIVTPLFGGIPATGAIARTATNIKSGAVSPMAGVIHGGFVLFTLLLLAPYASHIPLASMAPILMVVAWNMSEQKHFYHILKMKTGDSLVLLVTF"]}, "type": "PFAM_domain"}, {"id": "<unknown id>", "location": "[3231027:3232017](-)", "qualifiers": {"aSDomain": ["Xan_ur_permease"], "aSTool": ["clusterhmmer"], "database": ["31.0"], "db_xref": ["PF00860.19"], "description": ["Permease family"], "detection": ["hmmscan"], "domain_id": ["clusterhmmer_ctg1_3199_0350"], "evalue": ["5.90E-05"], "label": ["ctg1_3199"], "locus_tag": ["ctg1_3199"], "protein_end": ["354"], "protein_start": ["24"], "score": ["21.8"], "tool": ["antismash"], "translation": ["MIVGVVAIPLAMSFAIASGVKPEYGIYTTCIAGILISLFGGSKYQIGGPTGAFVPILLGVVITYGYENLLLAGLLAGIILCLMGIFKLGSLIKFIPRPVTIGFTSGIAVIIFTGQIASFLGLTGIKKHEEFLANLKELFTHISTTNFYSVITALICFFVILITPKILPKVPGSLVGVVISTVIATVFFSGYVPTIGTAYGTIPNTLPQFDIPEITLERIKQLIGPAFVIAMLGGIESLLSAVVADGMTNSKHNSNKELIGQGIANIVTPLFGGIPATGAIARTATNIKSGAVSPMAGVIHGGFVLFTLLLLAPYASHIPLASMAPILMVVA"]}, "type": "PFAM_domain"}, {"id": "<unknown id>", "location": "[3232189:3232630](-)", "qualifiers": {"locus_tag": ["ctg1_3200"], "transl_table": ["11"], "translation": ["LSIEVKKEDIIQHGIETFRSLGAHYVCEVCIKSGNSCCFSCQHLQDGVGCRKRNTACTAWLCGIQGFLFDQIGLLDEWNRFWSEIPGQMFRRDITPDKVRIRSFIDTKKLDSRAGERLAERLKSYVQQGGDIGELECHLSKTYSKY"]}, "type": "CDS"}, {"id": "<unknown id>", "location": "[3232631:3232985](-)", "qualifiers": {"gene_functions": ["regulatory (smcogs) SMCOG1058:ArsR family transcriptional regulator (Score: 66.2; E-value: 3.2e-20)"], "gene_kind": ["regulatory"], "locus_tag": ["ctg1_3201"], "transl_table": ["11"], "translation": ["MGNEMQQFKADFFKALAHPLRIGILELLSEGEKSVNEIQDILNKEGSAVSQQLSVLRSKNIVVGRKDGKRVLYSLRDPIIVDLLVVARKIFNNHLIDTISMLEELDGAETEMMAKEG"]}, "type": "CDS"}, {"id": "<unknown id>", "location": "[3232781:3232958](-)", "qualifiers": {"aSDomain": ["HTH_20"], "aSTool": ["clusterhmmer"], "database": ["31.0"], "db_xref": ["PF12840.6"], "description": ["Helix-turn-helix domain"], "detection": ["hmmscan"], "domain_id": ["clusterhmmer_ctg1_3201_0352"], "evalue": ["8.40E-10"], "label": ["ctg1_3201"], "locus_tag": ["ctg1_3201"], "protein_end": ["68"], "protein_start": ["9"], "score": ["38.5"], "tool": ["antismash"], "translation": ["ADFFKALAHPLRIGILELLSEGEKSVNEIQDILNKEGSAVSQQLSVLRSKNIVVGRKDGK"]}, "type": "PFAM_domain"}, {"id": "<unknown id>", "location": "[3232799:3232931](-)", "qualifiers": {"aSDomain": ["HTH_5"], "aSTool": ["clusterhmmer"], "database": ["31.0"], "db_xref": ["PF01022.19"], "description": ["Bacterial regulatory protein, arsR family"], "detection": ["hmmscan"], "domain_id": ["clusterhmmer_ctg1_3201_0351"], "evalue": ["2.50E-10"], "label": ["ctg1_3201"], "locus_tag": ["ctg1_3201"], "protein_end": ["62"], "protein_start": ["18"], "score": ["39.9"], "tool": ["antismash"], "translation": ["PLRIGILELLSEGEKSVNEIQDILNKEGSAVSQQLSVLRSKNIVV"]}, "type": "PFAM_domain"}, {"id": "<unknown id>", "location": "[3233409:3234729](-)", "qualifiers": {"locus_tag": ["ctg1_3202"], "transl_table": ["11"], "translation": ["MNGNTAKKIEVQAENTARKNEQYADPKKWHKQDTTWALSLFGTAIGAGVLFLPINAGSGGLLSLLLITLLAYPVMYYSHRALAKMIYASNSADEGITGTIREYFGNKASIIFNIVYFGSIYTIVLMYSVALTNTASSFIVHQLHMPEPPRAILSLVLVLGLIAILNFGQDITVKVMSMLVYPFIVSLLFIAISLIPQWNTSMLSFSAVSTASTGTGYFGTILMILPIIVFSFNHSPMISSFVVKQRATYGIEATDAKCAQIQKVCYIMTFAVVMFFVWSSALSLTPDDIKMAKEQNLSILSYLANELNSPVITIAAPIIAFVAITKSFLGHYIGAFEVMRDMIIKFGKSRGKDIEEKTIKTVILTFVVLSCWFVAYTNPSILGLIDSLSGPLVAAILCLLPMYAIQKVPVLAKYKGKMSNVFVIIVGVLTVLASIKSLF"]}, "type": "CDS"}, {"id": "<unknown id>", "location": "[3233421:3234621](-)", "qualifiers": {"aSDomain": ["Aa_trans"], "aSTool": ["clusterhmmer"], "database": ["31.0"], "db_xref": ["PF01490.17"], "description": ["Transmembrane amino acid transporter protein"], "detection": ["hmmscan"], "domain_id": ["clusterhmmer_ctg1_3202_0354"], "evalue": ["9.70E-06"], "label": ["ctg1_3202"], "locus_tag": ["ctg1_3202"], "protein_end": ["436"], "protein_start": ["36"], "score": ["24.4"], "tool": ["antismash"], "translation": ["ALSLFGTAIGAGVLFLPINAGSGGLLSLLLITLLAYPVMYYSHRALAKMIYASNSADEGITGTIREYFGNKASIIFNIVYFGSIYTIVLMYSVALTNTASSFIVHQLHMPEPPRAILSLVLVLGLIAILNFGQDITVKVMSMLVYPFIVSLLFIAISLIPQWNTSMLSFSAVSTASTGTGYFGTILMILPIIVFSFNHSPMISSFVVKQRATYGIEATDAKCAQIQKVCYIMTFAVVMFFVWSSALSLTPDDIKMAKEQNLSILSYLANELNSPVITIAAPIIAFVAITKSFLGHYIGAFEVMRDMIIKFGKSRGKDIEEKTIKTVILTFVVLSCWFVAYTNPSILGLIDSLSGPLVAAILCLLPMYAIQKVPVLAKYKGKMSNVFVIIVGVLTVLASIKS"]}, "type": "PFAM_domain"}, {"id": "<unknown id>", "location": "[3233478:3234612](-)", "qualifiers": {"aSDomain": ["Trp_Tyr_perm"], "aSTool": ["clusterhmmer"], "database": ["31.0"], "db_xref": ["PF03222.12"], "description": ["Tryptophan/tyrosine permease family"], "detection": ["hmmscan"], "domain_id": ["clusterhmmer_ctg1_3202_0353"], "evalue": ["1.60E-17"], "label": ["ctg1_3202"], "locus_tag": ["ctg1_3202"], "protein_end": ["417"], "protein_start": ["39"], "score": ["63.6"], "tool": ["antismash"], "translation": ["LFGTAIGAGVLFLPINAGSGGLLSLLLITLLAYPVMYYSHRALAKMIYASNSADEGITGTIREYFGNKASIIFNIVYFGSIYTIVLMYSVALTNTASSFIVHQLHMPEPPRAILSLVLVLGLIAILNFGQDITVKVMSMLVYPFIVSLLFIAISLIPQWNTSMLSFSAVSTASTGTGYFGTILMILPIIVFSFNHSPMISSFVVKQRATYGIEATDAKCAQIQKVCYIMTFAVVMFFVWSSALSLTPDDIKMAKEQNLSILSYLANELNSPVITIAAPIIAFVAITKSFLGHYIGAFEVMRDMIIKFGKSRGKDIEEKTIKTVILTFVVLSCWFVAYTNPSILGLIDSLSGPLVAAILCLLPMYAIQKVPVLAKYKGKM"]}, "type": "PFAM_domain"}, {"id": "<unknown id>", "location": "[3235768:3236104](-)", "qualifiers": {"locus_tag": ["ctg1_3203"], "transl_table": ["11"], "translation": ["MMSNNNHVLKVGDWVRGISNEGELIVGYIVSLDDVEDIVTVSIVKRDGQYTINEAILLFSKHVNKLPESKVINKEQILYLIDLALLTGDEEWFIELSSKLNSIKELVNKGF"]}, "type": "CDS"}, {"id": "<unknown id>", "location": "[3235804:3235885](-)", "qualifiers": {"aSDomain": ["IDEAL"], "aSTool": ["clusterhmmer"], "database": ["31.0"], "db_xref": ["PF08858.9"], "description": ["IDEAL domain"], "detection": ["hmmscan"], "domain_id": ["clusterhmmer_ctg1_3203_0355"], "evalue": ["4.30E-07"], "label": ["ctg1_3203"], "locus_tag": ["ctg1_3203"], "protein_end": ["100"], "protein_start": ["73"], "score": ["29.5"], "tool": ["antismash"], "translation": ["KEQILYLIDLALLTGDEEWFIELSSKLN"]}, "type": "PFAM_domain"}, {"id": "<unknown id>", "location": "[3236227:3236641](-)", "qualifiers": {"locus_tag": ["ctg1_3204"], "transl_table": ["11"], "translation": ["MNSDFTLAIHSLTYLALQPDRMSTSNAISESAGVHPVRIRKVLSLLKKHKFIQSKEGTGGGFIFARDLDEINLWHIYQITSEGALQPKCPESNNQCVVGSNMRKVLFAIFLGAEEHLGEYLKNYTMKEVVDLINQER"]}, "type": "CDS"}, {"id": "<unknown id>", "location": "[3236404:3236638](-)", "qualifiers": {"aSDomain": ["Rrf2"], "aSTool": ["clusterhmmer"], "database": ["31.0"], "db_xref": ["PF02082.19"], "description": ["Transcriptional regulator"], "detection": ["hmmscan"], "domain_id": ["clusterhmmer_ctg1_3204_0356"], "evalue": ["1.00E-20"], "label": ["ctg1_3204"], "locus_tag": ["ctg1_3204"], "protein_end": ["79"], "protein_start": ["1"], "score": ["73.8"], "tool": ["antismash"], "translation": ["NSDFTLAIHSLTYLALQPDRMSTSNAISESAGVHPVRIRKVLSLLKKHKFIQSKEGTGGGFIFARDLDEINLWHIYQIT"]}, "type": "PFAM_domain"}, {"id": "<unknown id>", "location": "[3236826:3236961](-)", "qualifiers": {"locus_tag": ["ctg1_3205"], "transl_table": ["11"], "translation": ["MIEVCVTVNYNDRNYQTNVIVSKDTIWTKIKQLAEEQVKKQWSV"]}, "type": "CDS"}, {"id": "<unknown id>", "location": "[3237008:3237404](-)", "qualifiers": {"locus_tag": ["ctg1_3206"], "transl_table": ["11"], "translation": ["MVILYTTASCSSCRKAKAWLEEHQIDYIEKNIVSNSMTVDELKSILRLTEEGATEIISTRSKTFQDLNINIEELSLNEFYTLIIEHPLMLRRPIMLDEKRLQIGFNEEEIRKFLPRSVRTFLNIELQKLAN"]}, "type": "CDS"}, {"id": "<unknown id>", "location": "[3237065:3237314](-)", "qualifiers": {"aSDomain": ["ArsC"], "aSTool": ["clusterhmmer"], "database": ["31.0"], "db_xref": ["PF03960.14"], "description": ["ArsC family"], "detection": ["hmmscan"], "domain_id": ["clusterhmmer_ctg1_3206_0357"], "evalue": ["5.20E-22"], "label": ["ctg1_3206"], "locus_tag": ["ctg1_3206"], "protein_end": ["113"], "protein_start": ["30"], "score": ["77.5"], "tool": ["antismash"], "translation": ["NIVSNSMTVDELKSILRLTEEGATEIISTRSKTFQDLNINIEELSLNEFYTLIIEHPLMLRRPIMLDEKRLQIGFNEEEIRKFL"]}, "type": "PFAM_domain"}, {"id": "<unknown id>", "location": "[3237266:3237401](-)", "qualifiers": {"aSDomain": ["Glutaredoxin"], "aSTool": ["clusterhmmer"], "database": ["31.0"], "db_xref": ["PF00462.23"], "description": ["Glutaredoxin"], "detection": ["hmmscan"], "domain_id": ["clusterhmmer_ctg1_3206_0358"], "evalue": ["5.20E-07"], "label": ["ctg1_3206"], "locus_tag": ["ctg1_3206"], "protein_end": ["46"], "protein_start": ["1"], "score": ["29.7"], "tool": ["antismash"], "translation": ["VILYTTASCSSCRKAKAWLEEHQIDYIEKNIVSNSMTVDELKSILR"]}, "type": "PFAM_domain"}, {"id": "<unknown id>", "location": "[3237679:3238417](-)", "qualifiers": {"gene_functions": ["regulatory (smcogs) SMCOG1136:GntR family transcriptional regulator (Score: 161.7; E-value: 3.6e-49)"], "gene_kind": ["regulatory"], "locus_tag": ["ctg1_3207"], "transl_table": ["11"], "translation": ["MASGSTQVKYLGIYQKIKQQILDGEYKINEKIPSSPVLAEEFGVSALTIKKALDLLVRDGYIIRRRGSGTVVQDWRQQEKARMIQTLTGTKAVYGSEVESKIIEFAIVGADEVVAEKLGVSIGDFVYKIIRLRIIHSIPTIMEHTWMPISVIPGVEASVLEESIYSHIQNKLGLEVGTSVVRVKGIRPDDREKQFMNLTNQDFLMRVEQVAYLTDGRTFEYSYADHLPETFEFETVITAKNYKEI"]}, "type": "CDS"}, {"id": "<unknown id>", "location": "[3237724:3238135](-)", "qualifiers": {"aSDomain": ["UTRA"], "aSTool": ["clusterhmmer"], "database": ["31.0"], "db_xref": ["PF07702.12"], "description": ["UTRA domain"], "detection": ["hmmscan"], "domain_id": ["clusterhmmer_ctg1_3207_0359"], "evalue": ["8.70E-28"], "label": ["ctg1_3207"], "locus_tag": ["ctg1_3207"], "protein_end": ["231"], "protein_start": ["94"], "score": ["96.8"], "tool": ["antismash"], "translation": ["GSEVESKIIEFAIVGADEVVAEKLGVSIGDFVYKIIRLRIIHSIPTIMEHTWMPISVIPGVEASVLEESIYSHIQNKLGLEVGTSVVRVKGIRPDDREKQFMNLTNQDFLMRVEQVAYLTDGRTFEYSYADHLPETFE"]}, "type": "PFAM_domain"}, {"id": "<unknown id>", "location": "[3238201:3238390](-)", "qualifiers": {"aSDomain": ["GntR"], "aSTool": ["clusterhmmer"], "database": ["31.0"], "db_xref": ["PF00392.20"], "description": ["Bacterial regulatory proteins, gntR family"], "detection": ["hmmscan"], "domain_id": ["clusterhmmer_ctg1_3207_0360"], "evalue": ["1.40E-18"], "label": ["ctg1_3207"], "locus_tag": ["ctg1_3207"], "protein_end": ["72"], "protein_start": ["9"], "score": ["66.2"], "tool": ["antismash"], "translation": ["YLGIYQKIKQQILDGEYKINEKIPSSPVLAEEFGVSALTIKKALDLLVRDGYIIRRRGSGTVVQ"]}, "type": "PFAM_domain"}, {"id": "<unknown id>", "location": "[3238449:3239511](-)", "qualifiers": {"gene_functions": ["biosynthetic-additional (smcogs) SMCOG1079:oxidoreductase (Score: 173.8; E-value: 1e-52)"], "gene_kind": ["biosynthetic-additional"], "locus_tag": ["ctg1_3208"], "transl_table": ["11"], "translation": ["MTLTMGFIGFGKSANRYHLPYVNTRNNIKIKTIFVRQINEKLAAPYKEKGVYFTTDLDELLNDKEIQVVTVCTPAHTHYELAKKVILAGKSVIVEKPFCDTVEHAKELLALGREKGVVVMPYQNRRFDGDFLAVKQVVEQGFLGDIIEIESHIDYFRPGSITHEAPKEEGSFYSLGIHTMDRMISLFGRPDTVTYDIRNNEMEGAVDNYFDVGLHYGNQLKIKLKTNHVVAKDYPRFIVHGTNGSFIKYGEDQQENDLKAGIMPESAGFGEDSPMYYGVAKYRNANGDWIEKQIKTPLGDYGRFYDAAYETIINGAPKLVKDEEAVTNIEILENGFAAPSPSVYKLEALHLNE"]}, "type": "CDS"}, {"id": "<unknown id>", "location": "[3238848:3239109](-)", "qualifiers": {"aSDomain": ["GFO_IDH_MocA_C"], "aSTool": ["clusterhmmer"], "database": ["31.0"], "db_xref": ["PF02894.16"], "description": ["Oxidoreductase family, C-terminal alpha/beta domain"], "detection": ["hmmscan"], "domain_id": ["clusterhmmer_ctg1_3208_0362"], "evalue": ["3.30E-06"], "label": ["ctg1_3208"], "locus_tag": ["ctg1_3208"], "protein_end": ["221"], "protein_start": ["134"], "score": ["27.0"], "tool": ["antismash"], "translation": ["KQVVEQGFLGDIIEIESHIDYFRPGSITHEAPKEEGSFYSLGIHTMDRMISLFGRPDTVTYDIRNNEMEGAVDNYFDVGLHYGNQLKI"]}, "type": "PFAM_domain"}, {"id": "<unknown id>", "location": "[3239151:3239499](-)", "qualifiers": {"aSDomain": ["GFO_IDH_MocA"], "aSTool": ["clusterhmmer"], "database": ["31.0"], "db_xref": ["PF01408.21"], "description": ["Oxidoreductase family, NAD-binding Rossmann fold"], "detection": ["hmmscan"], "domain_id": ["clusterhmmer_ctg1_3208_0361"], "evalue": ["1.30E-24"], "label": ["ctg1_3208"], "locus_tag": ["ctg1_3208"], "protein_end": ["120"], "protein_start": ["4"], "score": ["87.2"], "tool": ["antismash"], "translation": ["MGFIGFGKSANRYHLPYVNTRNNIKIKTIFVRQINEKLAAPYKEKGVYFTTDLDELLNDKEIQVVTVCTPAHTHYELAKKVILAGKSVIVEKPFCDTVEHAKELLALGREKGVVVMP"]}, "type": "PFAM_domain"}, {"id": "<unknown id>", "location": "[3239743:3240160](+)", "qualifiers": {"NRPS_PKS": ["Domain: Polyketide_cyc2 (4-135). E-value: 2e-23. Score: 75.1. Matches aSDomain: nrpspksdomains_ctg1_3209_Polyketide_cyc2.1", "type: other"], "locus_tag": ["ctg1_3209"], "transl_table": ["11"], "translation": ["MAYTTISMEIFGSTEQVWQLIGGFNSLPDWLPYIPSSKLTEGGRVRHLANPDGETIIERLEVFNDKERYYTYSIMNAPFPVTNYLSTIQVKEGTESNTSLVEWSGTFTPVAVSDEEAINLVHGIYSDGLKALQQAFLD"]}, "type": "CDS"}, {"id": "<unknown id>", "location": "[3239752:3240148](+)", "qualifiers": {"aSDomain": ["Polyketide_cyc2"], "aSTool": ["clusterhmmer"], "database": ["31.0"], "db_xref": ["PF10604.8"], "description": ["Polyketide cyclase / dehydrase and lipid transport"], "detection": ["hmmscan"], "domain_id": ["clusterhmmer_ctg1_3209_0363"], "evalue": ["4.60E-21"], "label": ["ctg1_3209"], "locus_tag": ["ctg1_3209"], "protein_end": ["135"], "protein_start": ["3"], "score": ["75.5"], "tool": ["antismash"], "translation": ["TTISMEIFGSTEQVWQLIGGFNSLPDWLPYIPSSKLTEGGRVRHLANPDGETIIERLEVFNDKERYYTYSIMNAPFPVTNYLSTIQVKEGTESNTSLVEWSGTFTPVAVSDEEAINLVHGIYSDGLKALQQAF"]}, "type": "PFAM_domain"}, {"id": "<unknown id>", "location": "[3239755:3240148](+)", "qualifiers": {"aSDomain": ["Polyketide_cyc2"], "aSTool": ["nrps_pks_domains"], "database": ["nrpspksdomains.hmm"], "detection": ["hmmscan"], "domain_id": ["nrpspksdomains_ctg1_3209_Polyketide_cyc2.1"], "evalue": ["2.00E-23"], "label": ["ctg1_3209_Polyketide_cyc2.1"], "locus_tag": ["ctg1_3209"], "protein_end": ["135"], "protein_start": ["4"], "score": ["75.1"], "tool": ["antismash"], "translation": ["TISMEIFGSTEQVWQLIGGFNSLPDWLPYIPSSKLTEGGRVRHLANPDGETIIERLEVFNDKERYYTYSIMNAPFPVTNYLSTIQVKEGTESNTSLVEWSGTFTPVAVSDEEAINLVHGIYSDGLKALQQAF"]}, "type": "aSDomain"}, {"id": "<unknown id>", "location": "[3240320:3241697](-)", "qualifiers": {"gene_functions": ["biosynthetic-additional (rule-based-clusters) Peptidase_S8", "biosynthetic-additional (smcogs) SMCOG1075:alkaline serine protease, subtilase family (Score: 77.7; E-value: 1.8e-23)"], "gene_kind": ["biosynthetic-additional"], "locus_tag": ["ctg1_3210"], "sec_met_domain": ["Peptidase_S8 (E-value: 1.5e-21, bitscore: 75.3, seeds: 43, tool: rule-based-clusters)"], "transl_table": ["11"], "translation": ["MKNFKGMLISSLAITTFAGVGTTFVTNTVYAANDNSSKILVRSNKSINTTTSSRLPVLSVNPYDEPRFSRQGYLEEAPLGINAPYAWGIKGGDGQGATFVDLEEGWLLNHEDLVGQNIEFMSGKMSNDLSHGTSVLGVVSAADNRIGNIGIAPKAKAKVISVIRDNGRIDVRDAILSAVDSLQAGDVLLIEESFKYDGYGDDPLPVEVYPSIFNAIRKGTDKGIIIVEAAGNGGIDLDEFKDRNGKQILNRNSPDFKDSGAIIVGASTARVPHKRLGFSNYGSRIDVYGWGEYVDTLDTYQNQNSKGQKVTDQSIMNRYTSNFRGTSSASPIIAGAAVSIQGIAKEHLGKAYTPKELRAILSNPNTGTKSNDPSSDKIGVLPDLKAILSNLGFHSDLTTNDSMVFPDNVEKNEGKENSTFVFPGEETKKTGDKNSTVTFPEEDLKQQEKEEGLIVFPD"]}, "type": "CDS"}, {"id": "<unknown id>", "location": "[3240593:3241325](-)", "qualifiers": {"aSDomain": ["Peptidase_S8"], "aSTool": ["clusterhmmer"], "database": ["31.0"], "db_xref": ["PF00082.21"], "description": ["Subtilase family"], "detection": ["hmmscan"], "domain_id": ["clusterhmmer_ctg1_3210_0364"], "evalue": ["4.60E-21"], "label": ["ctg1_3210"], "locus_tag": ["ctg1_3210"], "protein_end": ["368"], "protein_start": ["124"], "score": ["75.3"], "tool": ["antismash"], "translation": ["MSNDLSHGTSVLGVVSAADNRIGNIGIAPKAKAKVISVIRDNGRIDVRDAILSAVDSLQAGDVLLIEESFKYDGYGDDPLPVEVYPSIFNAIRKGTDKGIIIVEAAGNGGIDLDEFKDRNGKQILNRNSPDFKDSGAIIVGASTARVPHKRLGFSNYGSRIDVYGWGEYVDTLDTYQNQNSKGQKVTDQSIMNRYTSNFRGTSSASPIIAGAAVSIQGIAKEHLGKAYTPKELRAILSNPNTGTK"]}, "type": "PFAM_domain"}, {"id": "<unknown id>", "location": "[3242064:3242631](-)", "qualifiers": {"locus_tag": ["ctg1_3211"], "transl_table": ["11"], "translation": ["MKTLVCFGDSITADETFFDGMLRLTPRLQEMFPKWKVVNAGVPGDNTFDALNRIEEDVISYKPDFVTVFFGTNDAVSFSQVSLQAYKENLEKIVNHISSDKVLLISPAPVDEERQRNRTNRVLGQYADVVEKVARETGSYFLNVFAEMIQERDYKRFVENGEKDGLHFGPEGYEYVARLIGEKLKGIL"]}, "type": "CDS"}, {"id": "<unknown id>", "location": "[3242091:3242622](-)", "qualifiers": {"aSDomain": ["Lipase_GDSL"], "aSTool": ["clusterhmmer"], "database": ["31.0"], "db_xref": ["PF00657.21"], "description": ["GDSL-like Lipase/Acylhydrolase"], "detection": ["hmmscan"], "domain_id": ["clusterhmmer_ctg1_3211_0366"], "evalue": ["7.80E-19"], "label": ["ctg1_3211"], "locus_tag": ["ctg1_3211"], "protein_end": ["180"], "protein_start": ["3"], "score": ["68.3"], "tool": ["antismash"], "translation": ["LVCFGDSITADETFFDGMLRLTPRLQEMFPKWKVVNAGVPGDNTFDALNRIEEDVISYKPDFVTVFFGTNDAVSFSQVSLQAYKENLEKIVNHISSDKVLLISPAPVDEERQRNRTNRVLGQYADVVEKVARETGSYFLNVFAEMIQERDYKRFVENGEKDGLHFGPEGYEYVARLIG"]}, "type": "PFAM_domain"}, {"id": "<unknown id>", "location": "[3242109:3242616](-)", "qualifiers": {"aSDomain": ["Lipase_GDSL_2"], "aSTool": ["clusterhmmer"], "database": ["31.0"], "db_xref": ["PF13472.5"], "description": ["GDSL-like Lipase/Acylhydrolase family"], "detection": ["hmmscan"], "domain_id": ["clusterhmmer_ctg1_3211_0365"], "evalue": ["5.10E-28"], "label": ["ctg1_3211"], "locus_tag": ["ctg1_3211"], "protein_end": ["174"], "protein_start": ["5"], "score": ["98.6"], "tool": ["antismash"], "translation": ["CFGDSITADETFFDGMLRLTPRLQEMFPKWKVVNAGVPGDNTFDALNRIEEDVISYKPDFVTVFFGTNDAVSFSQVSLQAYKENLEKIVNHISSDKVLLISPAPVDEERQRNRTNRVLGQYADVVEKVARETGSYFLNVFAEMIQERDYKRFVENGEKDGLHFGPEGYEY"]}, "type": "PFAM_domain"}, {"id": "<unknown id>", "location": "[3242646:3243474](-)", "qualifiers": {"locus_tag": ["ctg1_3212"], "transl_table": ["11"], "translation": ["MMKNFVCTTCGVQYAASVDEPVSCHICDEERQYVNPKGQSWTTLENLQTDDTYKNEIIEEENGLYSITTKPGFAIGQTAFIVKTESYRLLWDCITYLDETTIAKIKELGGLDAIALSHPHYYSTQVEWAETFDVPIYIHEDDKEWVMRPSSRIIYWSGESLQLADGITVHRLGGHFSGGSVLHWEEGNDGKGILLTGDIIQVVADERWVSFMYSYPNLIPLPARKVEEMVNRVKPLQFNRLYNAFHRVVKENADEAVERSAERYIKAIEGKLFHT"]}, "type": "CDS"}, {"id": "<unknown id>", "location": "[3242844:3243246](-)", "qualifiers": {"aSDomain": ["Lactamase_B"], "aSTool": ["clusterhmmer"], "database": ["31.0"], "db_xref": ["PF00753.26"], "description": ["Metallo-beta-lactamase superfamily"], "detection": ["hmmscan"], "domain_id": ["clusterhmmer_ctg1_3212_0367"], "evalue": ["2.60E-06"], "label": ["ctg1_3212"], "locus_tag": ["ctg1_3212"], "protein_end": ["210"], "protein_start": ["76"], "score": ["27.5"], "tool": ["antismash"], "translation": ["QTAFIVKTESYRLLWDCITYLDETTIAKIKELGGLDAIALSHPHYYSTQVEWAETFDVPIYIHEDDKEWVMRPSSRIIYWSGESLQLADGITVHRLGGHFSGGSVLHWEEGNDGKGILLTGDIIQVVADERWVSF"]}, "type": "PFAM_domain"}, {"id": "<unknown id>", "location": "[3243657:3244506](-)", "qualifiers": {"locus_tag": ["ctg1_3213"], "transl_table": ["11"], "translation": ["MDISIITAQLVKEKVISHYPNSVKALNGGTTSTIYLLDEQYVIKLNESDVIREEAYFLQFYKKDELFPKLLYKEPLNRYIVYSFLEGTTSCKLGHKRSVLSKLVKEVINKYEVATEVDGWGWKESPVQSWNEFLTTNVMEAHENVRRYISEEEYRTVFKLANSPSRGTGINQPFLLHGDLGFHNFIFQENKLHGVIDPLPVLGDPIYDLIYAFCSTPEDLTKETIGYAMKQCVFHKNDRDLYEEIVIGLYLRIDTCLRRHPKDLEDYLEAWRYWMGEVEVTF"]}, "type": "CDS"}, {"id": "<unknown id>", "location": "[3243846:3243984](-)", "qualifiers": {"aSDomain": ["APH_6_hur"], "aSTool": ["clusterhmmer"], "database": ["31.0"], "db_xref": ["PF04655.13"], "description": ["Aminoglycoside/hydroxyurea antibiotic resistance kinase"], "detection": ["hmmscan"], "domain_id": ["clusterhmmer_ctg1_3213_0368"], "evalue": ["8.20E-05"], "label": ["ctg1_3213"], "locus_tag": ["ctg1_3213"], "protein_end": ["220"], "protein_start": ["174"], "score": ["22.0"], "tool": ["antismash"], "translation": ["LLHGDLGFHNFIFQENKLHGVIDPLPVLGDPIYDLIYAFCSTPEDLT"]}, "type": "PFAM_domain"}, {"id": "<unknown id>", "location": "[3244671:3245421](-)", "qualifiers": {"locus_tag": ["ctg1_3214"], "transl_table": ["11"], "translation": ["MNIKQFNEHITSLFGEHLHKYGDDEYGFTYISKDEFHKIGYTTNLTLETIEEAYRNGVDMIVTHHAPWSFLFGMEEACIEKLKQYEMNHFWIHLPLDFVKFGTCTSLFNEIRIDTILEYSTYEEEELPGIGEYKEAIPFSNLVGKLEEKMEEKVKSWRNHDKPVKRIAILTGAGNNTNLIERALKKGCDTYITGEKTLYTVQHAKFKGINLIVGSHTFTEVFGVESLAHKLQDRDPAIEIIRVYEEHLE"]}, "type": "CDS"}, {"id": "<unknown id>", "location": "[3244719:3245400](-)", "qualifiers": {"aSDomain": ["NIF3"], "aSTool": ["clusterhmmer"], "database": ["31.0"], "db_xref": ["PF01784.17"], "description": ["NIF3 (NGG1p interacting factor 3)"], "detection": ["hmmscan"], "domain_id": ["clusterhmmer_ctg1_3214_0369"], "evalue": ["2.50E-42"], "label": ["ctg1_3214"], "locus_tag": ["ctg1_3214"], "protein_end": ["234"], "protein_start": ["7"], "score": ["145.1"], "tool": ["antismash"], "translation": ["EHITSLFGEHLHKYGDDEYGFTYISKDEFHKIGYTTNLTLETIEEAYRNGVDMIVTHHAPWSFLFGMEEACIEKLKQYEMNHFWIHLPLDFVKFGTCTSLFNEIRIDTILEYSTYEEEELPGIGEYKEAIPFSNLVGKLEEKMEEKVKSWRNHDKPVKRIAILTGAGNNTNLIERALKKGCDTYITGEKTLYTVQHAKFKGINLIVGSHTFTEVFGVESLAHKLQDRD"]}, "type": "PFAM_domain"}, {"id": "<unknown id>", "location": "[3245505:3245715](+)", "qualifiers": {"locus_tag": ["ctg1_3215"], "transl_table": ["11"], "translation": ["MKPEFLKAVHDAIGNVEHIHIEESGADSLLIHHDDAQQLQQVAKALENNNFRSALRTTGNASYIEVLNR"]}, "type": "CDS"}, {"id": "<unknown id>", "location": "[3245797:3246697](-)", "qualifiers": {"locus_tag": ["ctg1_3216"], "transl_table": ["11"], "translation": ["MKTINVFHYDAFTNKPNKGNPAGIVLEADGLTEEEMQIIAEKVGYNETTFVLSSEVGDIRMRYFTPGFEMDLCGHGTVGSIFALREKGLLEEKSNLTIETKAGILPIQIGVNENGETFIKMRQAAPQFKEFTGSTEELAHSIGLEINDLDVSLPIVYGSTGNWTVIVPIKNLNACERMKPNNAAFPSVLKEIPNASIHPICLETYDELAQMHGRHFSSAYAGTIEDPVTGTASGVMGAYYAEYLEKGFEHELSLIVEQGQEINKDGRVTVYVTKGIENEKLQIDIAGTAVYVKEFEVSI"]}, "type": "CDS"}, {"id": "<unknown id>", "location": "[3245815:3246673](-)", "qualifiers": {"aSDomain": ["PhzC-PhzF"], "aSTool": ["clusterhmmer"], "database": ["31.0"], "db_xref": ["PF02567.15"], "description": ["Phenazine biosynthesis-like protein"], "detection": ["hmmscan"], "domain_id": ["clusterhmmer_ctg1_3216_0370"], "evalue": ["1.20E-73"], "label": ["ctg1_3216"], "locus_tag": ["ctg1_3216"], "protein_end": ["294"], "protein_start": ["8"], "score": ["248.0"], "tool": ["antismash"], "translation": ["YDAFTNKPNKGNPAGIVLEADGLTEEEMQIIAEKVGYNETTFVLSSEVGDIRMRYFTPGFEMDLCGHGTVGSIFALREKGLLEEKSNLTIETKAGILPIQIGVNENGETFIKMRQAAPQFKEFTGSTEELAHSIGLEINDLDVSLPIVYGSTGNWTVIVPIKNLNACERMKPNNAAFPSVLKEIPNASIHPICLETYDELAQMHGRHFSSAYAGTIEDPVTGTASGVMGAYYAEYLEKGFEHELSLIVEQGQEINKDGRVTVYVTKGIENEKLQIDIAGTAVYVKEF"]}, "type": "PFAM_domain"}, {"id": "<unknown id>", "location": "[3246737:3246836](-)", "qualifiers": {"locus_tag": ["ctg1_3217"], "transl_table": ["11"], "translation": ["MKLSLLEVETDRLIIRPFQKADYESWLDRFSY"]}, "type": "CDS"}, {"id": "<unknown id>", "location": "[3246980:3248483](-)", "qualifiers": {"NRPS_PKS": ["Domain: AMP-binding (8-404). E-value: 1.2e-95. Score: 312.3. Matches aSDomain: nrpspksdomains_ctg1_3218_AMP-binding.1", "type: NRPS-like protein"], "gene_functions": ["biosynthetic (rule-based-clusters) NRPS: AMP-binding", "biosynthetic-additional (smcogs) SMCOG1002:AMP-dependent synthetase and ligase (Score: 363.2; E-value: 2.9e-110)"], "gene_kind": ["biosynthetic"], "locus_tag": ["ctg1_3218"], "sec_met_domain": ["AMP-binding (E-value: 9.8e-104, bitscore: 345.5, seeds: 400, tool: rule-based-clusters)"], "transl_table": ["11"], "translation": ["LRTMRQLLQKRAMQSPNLEALVGGKKRYSFQQYNERVNQFAHYLLHNGVQRGDRIGILCKNNHPFPSVMMASLKIGAVFIPLNHQLTVYELETIVKEAKLKVLVIDEEFNEVLLKVDAVKEIPYVIQTTKEDFGSFELELQKQPTTEPNVEVHEEDDAIYLFTSGTTGQAKACVIGHKNLHHYFAEIAGQREIPAGERFLSVHPLFHMSGVLSILNCIYHGVTMIFLADSNPALIWDKIEEEKITTMLAFPAVYSYMLDELNKKERNISTFKVAQSGGTKVPETLIQKYMEKGIYMVQGYGSTEGWVVTSWHPMMGKEKMSSVGKTLKNVEVKIVHPETGHELTTNEVGKIHVKSPYMFKGYWNNEKATKKVVKDNWFNMGDAGMIDDDGFLHIMGRYKDVIIRGGDNVYPDQVEDVIHEIHGVLEVAVVGVPDDFWGEVPRAYIVKDGETTLTEESILQYCKEKLASYKIPEVVFIDELPKNALGKVLKRELRDAVLVK"]}, "type": "CDS"}, {"id": "<unknown id>", "location": "[3247022:3247244](-)", "qualifiers": {"aSDomain": ["AMP-binding_C"], "aSTool": ["clusterhmmer"], "database": ["31.0"], "db_xref": ["PF13193.5"], "description": ["AMP-binding enzyme C-terminal domain"], "detection": ["hmmscan"], "domain_id": ["clusterhmmer_ctg1_3218_0372"], "evalue": ["5.00E-17"], "label": ["ctg1_3218"], "locus_tag": ["ctg1_3218"], "protein_end": ["487"], "protein_start": ["413"], "score": ["62.6"], "tool": ["antismash"], "translation": ["VEDVIHEIHGVLEVAVVGVPDDFWGEVPRAYIVKDGETTLTEESILQYCKEKLASYKIPEVVFIDELPKNALGKV"]}, "type": "PFAM_domain"}, {"id": "<unknown id>", "location": "[3247271:3248459](-)", "qualifiers": {"aSDomain": ["AMP-binding"], "aSTool": ["nrps_pks_domains"], "database": ["nrpspksdomains.hmm"], "detection": ["hmmscan"], "domain_id": ["nrpspksdomains_ctg1_3218_AMP-binding.1"], "evalue": ["1.20E-95"], "label": ["ctg1_3218_AMP-binding.1"], "locus_tag": ["ctg1_3218"], "protein_end": ["404"], "protein_start": ["8"], "score": ["312.3"], "tool": ["antismash"], "translation": ["QKRAMQSPNLEALVGGKKRYSFQQYNERVNQFAHYLLHNGVQRGDRIGILCKNNHPFPSVMMASLKIGAVFIPLNHQLTVYELETIVKEAKLKVLVIDEEFNEVLLKVDAVKEIPYVIQTTKEDFGSFELELQKQPTTEPNVEVHEEDDAIYLFTSGTTGQAKACVIGHKNLHHYFAEIAGQREIPAGERFLSVHPLFHMSGVLSILNCIYHGVTMIFLADSNPALIWDKIEEEKITTMLAFPAVYSYMLDELNKKERNISTFKVAQSGGTKVPETLIQKYMEKGIYMVQGYGSTEGWVVTSWHPMMGKEKMSSVGKTLKNVEVKIVHPETGHELTTNEVGKIHVKSPYMFKGYWNNEKATKKVVKDNWFNMGDAGMIDDDGFLHIMGRYKDVIIRG"]}, "type": "aSDomain"}, {"id": "<unknown id>", "location": "[3247271:3248459](-)", "qualifiers": {"aSDomain": ["AMP-binding"], "aSTool": ["clusterhmmer"], "database": ["31.0"], "db_xref": ["PF00501.27"], "description": ["AMP-binding enzyme"], "detection": ["hmmscan"], "domain_id": ["clusterhmmer_ctg1_3218_0371"], "evalue": ["6.10E-96"], "label": ["ctg1_3218"], "locus_tag": ["ctg1_3218"], "protein_end": ["404"], "protein_start": ["8"], "score": ["321.5"], "tool": ["antismash"], "translation": ["QKRAMQSPNLEALVGGKKRYSFQQYNERVNQFAHYLLHNGVQRGDRIGILCKNNHPFPSVMMASLKIGAVFIPLNHQLTVYELETIVKEAKLKVLVIDEEFNEVLLKVDAVKEIPYVIQTTKEDFGSFELELQKQPTTEPNVEVHEEDDAIYLFTSGTTGQAKACVIGHKNLHHYFAEIAGQREIPAGERFLSVHPLFHMSGVLSILNCIYHGVTMIFLADSNPALIWDKIEEEKITTMLAFPAVYSYMLDELNKKERNISTFKVAQSGGTKVPETLIQKYMEKGIYMVQGYGSTEGWVVTSWHPMMGKEKMSSVGKTLKNVEVKIVHPETGHELTTNEVGKIHVKSPYMFKGYWNNEKATKKVVKDNWFNMGDAGMIDDDGFLHIMGRYKDVIIRG"]}, "type": "PFAM_domain"}, {"id": "<unknown id>", "location": "[3247271:3248459]", "qualifiers": {"domains": ["nrpspksdomains_ctg1_3218_AMP-binding.1"], "incomplete": null, "locus_tags": ["ctg1_3218"], "starter_module": null, "tool": ["antismash"], "type": ["nrps"]}, "type": "aSModule"}, {"id": "<unknown id>", "location": "[3247952:3248012](-)", "qualifiers": {"aSTool": ["nrps_pks_domains"], "database": ["abmotifs"], "detection": ["hmmscan"], "domain_id": ["nrpspksmotif_ctg1_3218_0001"], "evalue": ["2.80E-05"], "label": ["NRPS-A_a3"], "locus_tag": ["ctg1_3218"], "protein_end": ["177"], "protein_start": ["157"], "score": ["16.9"], "tool": ["antismash"], "translation": ["AIYLFTSGTTGQAKACVIGHK"]}, "type": "CDS_motif"}, {"id": "<unknown id>", "location": "[3248617:3249151](-)", "qualifiers": {"locus_tag": ["ctg1_3219"], "transl_table": ["11"], "translation": ["MKTLVIVAHPDIEKSKINKRWIEELEKYSDEITVHELYKVAPNWEFNIEEEQKLLVEHDRYIFQFPLYWYSSPPLLKKWFDDVLTYGFAYGSKGDKVKGKEFGVAISIGGLEKDYENSGITMDELTKPFQATCLYTGMEFIPSFYLYGAEYKLSDEEIDKSAPEYVQYVMNKKYSNI"]}, "type": "CDS"}, {"id": "<unknown id>", "location": "[3248650:3249151](-)", "qualifiers": {"aSDomain": ["Flavodoxin_2"], "aSTool": ["clusterhmmer"], "database": ["31.0"], "db_xref": ["PF02525.16"], "description": ["Flavodoxin-like fold"], "detection": ["hmmscan"], "domain_id": ["clusterhmmer_ctg1_3219_0373"], "evalue": ["2.30E-43"], "label": ["ctg1_3219"], "locus_tag": ["ctg1_3219"], "protein_end": ["167"], "protein_start": ["0"], "score": ["148.1"], "tool": ["antismash"], "translation": ["MKTLVIVAHPDIEKSKINKRWIEELEKYSDEITVHELYKVAPNWEFNIEEEQKLLVEHDRYIFQFPLYWYSSPPLLKKWFDDVLTYGFAYGSKGDKVKGKEFGVAISIGGLEKDYENSGITMDELTKPFQATCLYTGMEFIPSFYLYGAEYKLSDEEIDKSAPEYVQY"]}, "type": "PFAM_domain"}, {"id": "<unknown id>", "location": "[3249275:3249599](+)", "qualifiers": {"gene_functions": ["regulatory (smcogs) SMCOG1167:transcriptional regulator (Score: 118.8; E-value: 9.7e-37)"], "gene_kind": ["regulatory"], "locus_tag": ["ctg1_3220"], "transl_table": ["11"], "translation": ["MNQNDNCPIATTLDVIGGKWKVHILCILSDGKMRTNEIKREIPNITQKVLTQQLRQLEADGIIYRTVYQEVPPKVEYTLSEYGKSLMQIMDNLFEWGKDHQIKRLHD"]}, "type": "CDS"}, {"id": "<unknown id>", "location": "[3249317:3249575](+)", "qualifiers": {"aSDomain": ["HxlR"], "aSTool": ["clusterhmmer"], "database": ["31.0"], "db_xref": ["PF01638.16"], "description": ["HxlR-like helix-turn-helix"], "detection": ["hmmscan"], "domain_id": ["clusterhmmer_ctg1_3220_0374"], "evalue": ["1.50E-35"], "label": ["ctg1_3220"], "locus_tag": ["ctg1_3220"], "protein_end": ["100"], "protein_start": ["14"], "score": ["120.8"], "tool": ["antismash"], "translation": ["VIGGKWKVHILCILSDGKMRTNEIKREIPNITQKVLTQQLRQLEADGIIYRTVYQEVPPKVEYTLSEYGKSLMQIMDNLFEWGKDHQ"]}, "type": "PFAM_domain"}, {"id": "<unknown id>", "location": "[3249335:3249467](+)", "qualifiers": {"aSDomain": ["HTH_5"], "aSTool": ["clusterhmmer"], "database": ["31.0"], "db_xref": ["PF01022.19"], "description": ["Bacterial regulatory protein, arsR family"], "detection": ["hmmscan"], "domain_id": ["clusterhmmer_ctg1_3220_0375"], "evalue": ["2.30E-04"], "label": ["ctg1_3220"], "locus_tag": ["ctg1_3220"], "protein_end": ["64"], "protein_start": ["20"], "score": ["20.9"], "tool": ["antismash"], "translation": ["KVHILCILSDGKMRTNEIKREIPNITQKVLTQQLRQLEADGIIYR"]}, "type": "PFAM_domain"}, {"id": "<unknown id>", "location": "[3249792:3250593](-)", "qualifiers": {"locus_tag": ["ctg1_3221"], "transl_table": ["11"], "translation": ["MELFDYYKRKGKMKLLIGTGIFILALCAVYEDWGHINWGQFIFFVIAASIFLGIGFWQLRKGKLIQKNMIKSNATFWDVDTLVVLELPKRNKQFGLYHPDGKYIAGTKMVSSNILFSVIPFLHNKDVYGLETSSGEILAYFHTEVDGYDWVIYDSNYNQIGMFKEKMIQGFTMIRGTLMTDKATKLSDVEVEFDFIQSTLRTIDGRTLAIGKQGYMPIEWSERFMGLNVPTITLGSNVSNNEKILGLGVLLYSLRTIEIRKSRASV"]}, "type": "CDS"}, {"id": "<unknown id>", "location": "[3250894:3251170](-)", "qualifiers": {"gene_functions": ["regulatory (smcogs) SMCOG1058:ArsR family transcriptional regulator (Score: 67.6; E-value: 1.1e-20)"], "gene_kind": ["regulatory"], "locus_tag": ["ctg1_3222"], "transl_table": ["11"], "translation": ["MKEKKEMFQEIAEVLKVLAHPVRLSLVKIMLAKGPTNVTTMYGDLQMPQSTISQHLSKLKAAKMVTGTRKGLEIYYEVTDNRTKSILACLV"]}, "type": "CDS"}, {"id": "<unknown id>", "location": "[3250957:3251137](-)", "qualifiers": {"aSDomain": ["HTH_20"], "aSTool": ["clusterhmmer"], "database": ["31.0"], "db_xref": ["PF12840.6"], "description": ["Helix-turn-helix domain"], "detection": ["hmmscan"], "domain_id": ["clusterhmmer_ctg1_3222_0376"], "evalue": ["1.40E-08"], "label": ["ctg1_3222"], "locus_tag": ["ctg1_3222"], "protein_end": ["71"], "protein_start": ["11"], "score": ["34.6"], "tool": ["antismash"], "translation": ["AEVLKVLAHPVRLSLVKIMLAKGPTNVTTMYGDLQMPQSTISQHLSKLKAAKMVTGTRKGL"]}, "type": "PFAM_domain"}, {"id": "<unknown id>", "location": "[3250975:3251110](-)", "qualifiers": {"aSDomain": ["HTH_5"], "aSTool": ["clusterhmmer"], "database": ["31.0"], "db_xref": ["PF01022.19"], "description": ["Bacterial regulatory protein, arsR family"], "detection": ["hmmscan"], "domain_id": ["clusterhmmer_ctg1_3222_0377"], "evalue": ["1.10E-07"], "label": ["ctg1_3222"], "locus_tag": ["ctg1_3222"], "protein_end": ["65"], "protein_start": ["20"], "score": ["31.5"], "tool": ["antismash"], "translation": ["PVRLSLVKIMLAKGPTNVTTMYGDLQMPQSTISQHLSKLKAAKMVT"]}, "type": "PFAM_domain"}, {"id": "<unknown id>", "location": "[3251420:3254780](-)", "qualifiers": {"gene_functions": ["biosynthetic-additional (rule-based-clusters) Glycos_transf_2", "biosynthetic-additional (smcogs) SMCOG1123:polyprenol-monophosphomannose synthase ppm1 (Score: 77.4; E-value: 2.2e-23)"], "gene_kind": ["biosynthetic-additional"], "locus_tag": ["ctg1_3223"], "sec_met_domain": ["Glycos_transf_2 (E-value: 1.5e-36, bitscore: 124.1, seeds: 256, tool: rule-based-clusters)"], "transl_table": ["11"], "translation": ["VKNIMEKNIQQEKDKEKPVFYDPKGRRNIAFIWFLCISIVSVSVVFYFFFQSIFSTPEIPNMNTAVQQDTKLVPINQKLSDQQLKEEAFNPNTETKDNKNLVNPPKDSKHPKEVYGFYVNWDENSTASLKENIDSLTTLVPEWYHLKADLTIRSEIKPEIVKLAEKNQVKIMPLLTNYTEEASGPDSGLIHKLLSSSNDVKTKFINDLVSQVKKNQFSGINIDFEAVPESDRENLTNFMKELTKEFHEHDLLVTQDVPANDKAFDYSALAKIIDRMIVMMYDEHYGAGEPGPIASNKWFQHTLKELNIPSNKLIVAFGNYGYDWEVNSKEAAKSMTFSEVMAMAHDSNIKIQWDKVSGNPYFRYKTGEKEHTAWFLDGVTLYNQVKIAMDNHAKGFALWRLGAEDPTIWKVLKNPIEVQKNPNVLHKISSLDEVNYSGQGEILQIENERKNGLRDFKVGKDDYITDEVYQSLPSAYEVQRYGKPNGKQVVLTFDDGPDPKYTPEILDILKENQIKAAFFVLGENAQLNTSIVKRIYDEGHEIGNHTFKHPNIADTSLLRTKVELNTTQRLIQEVTGHSTVLFRPPYEADANPDSSNEILPILRAQNMNYTMVAEKVDPEDWAIPSTNELVKRALNPIYKGEGNIILLHDAGGNRTHTVEALPIIIKDLKKHGYSFVTISDLMNKERDEIMPPVSSEGKQYLLYNKAVFSGAGYFKHILTTIFYIAIGLGIFRFLFLIYFAWKQKRKTLSRYINSSYQPFVSVVIAAYNEEKVIAKTIHSILDSNYREFEVIVVDDGSTDGTSKVMKETFYKHPKVRFIQKENGGKSSAMNLGFQQSRGEIIVTLDADTIIAQDAISLMVRHFENQNVAAVSGNVKVGNRRNLLTTWQHVEYITGFNLERRAFDELNCITVVPGAIGAWRKKNVVESGYLSEDTLAEDTDLTITFLRQGHRIVYEEKAHAFTESPEDVKSLIKQRYRWSYGTLQCLWKHRKALCNPKHKTLGFIALPNMWLFQYVLQFIAPFADILMIIGLFSSNPLKVLGFYLVFFLMDLLASLFAFKLEEENPKPLAWLILQRFIYRQFMTYVVIKSIFSSLRGVAVGWNKLKRLGSVKHSTEHKEAS"]}, "type": "CDS"}, {"id": "<unknown id>", "location": "[3251624:3252263](-)", "qualifiers": {"aSDomain": ["Glyco_trans_2_3"], "aSTool": ["clusterhmmer"], "database": ["31.0"], "db_xref": ["PF13632.5"], "description": ["Glycosyl transferase family group 2"], "detection": ["hmmscan"], "domain_id": ["clusterhmmer_ctg1_3223_0381"], "evalue": ["3.00E-23"], "label": ["ctg1_3223"], "locus_tag": ["ctg1_3223"], "protein_end": ["1052"], "protein_start": ["839"], "score": ["82.7"], "tool": ["antismash"], "translation": ["IIVTLDADTIIAQDAISLMVRHFENQNVAAVSGNVKVGNRRNLLTTWQHVEYITGFNLERRAFDELNCITVVPGAIGAWRKKNVVESGYLSEDTLAEDTDLTITFLRQGHRIVYEEKAHAFTESPEDVKSLIKQRYRWSYGTLQCLWKHRKALCNPKHKTLGFIALPNMWLFQYVLQFIAPFADILMIIGLFSSNPLKVLGFYLVFFLMDLLAS"]}, "type": "PFAM_domain"}, {"id": "<unknown id>", "location": "[3251840:3252509](-)", "qualifiers": {"aSDomain": ["Glyco_tranf_2_3"], "aSTool": ["clusterhmmer"], "database": ["31.0"], "db_xref": ["PF13641.5"], "description": ["Glycosyltransferase like family 2"], "detection": ["hmmscan"], "domain_id": ["clusterhmmer_ctg1_3223_0378"], "evalue": ["7.50E-36"], "label": ["ctg1_3223"], "locus_tag": ["ctg1_3223"], "protein_end": ["980"], "protein_start": ["757"], "score": ["124.1"], "tool": ["antismash"], "translation": ["PFVSVVIAAYNEEKVIAKTIHSILDSNYREFEVIVVDDGSTDGTSKVMKETFYKHPKVRFIQKENGGKSSAMNLGFQQSRGEIIVTLDADTIIAQDAISLMVRHFENQNVAAVSGNVKVGNRRNLLTTWQHVEYITGFNLERRAFDELNCITVVPGAIGAWRKKNVVESGYLSEDTLAEDTDLTITFLRQGHRIVYEEKAHAFTESPEDVKSLIKQRYRWSYGT"]}, "type": "PFAM_domain"}, {"id": "<unknown id>", "location": "[3251846:3252311](-)", "qualifiers": {"aSDomain": ["Glyco_transf_21"], "aSTool": ["clusterhmmer"], "database": ["31.0"], "db_xref": ["PF13506.5"], "description": ["Glycosyl transferase family 21"], "detection": ["hmmscan"], "domain_id": ["clusterhmmer_ctg1_3223_0383"], "evalue": ["1.60E-12"], "label": ["ctg1_3223"], "locus_tag": ["ctg1_3223"], "protein_end": ["978"], "protein_start": ["823"], "score": ["47.2"], "tool": ["antismash"], "translation": ["GKSSAMNLGFQQSRGEIIVTLDADTIIAQDAISLMVRHFENQNVAAVSGNVKVGNRRNLLTTWQHVEYITGFNLERRAFDELNCITVVPGAIGAWRKKNVVESGYLSEDTLAEDTDLTITFLRQGHRIVYEEKAHAFTESPEDVKSLIKQRYRWSY"]}, "type": "PFAM_domain"}, {"id": "<unknown id>", "location": "[3252038:3252500](-)", "qualifiers": {"aSDomain": ["Glycos_transf_2"], "aSTool": ["clusterhmmer"], "database": ["31.0"], "db_xref": ["PF00535.25"], "description": ["Glycosyl transferase family 2"], "detection": ["hmmscan"], "domain_id": ["clusterhmmer_ctg1_3223_0379"], "evalue": ["2.60E-34"], "label": ["ctg1_3223"], "locus_tag": ["ctg1_3223"], "protein_end": ["914"], "protein_start": ["760"], "score": ["118.4"], "tool": ["antismash"], "translation": ["SVVIAAYNEEKVIAKTIHSILDSNYREFEVIVVDDGSTDGTSKVMKETFYKHPKVRFIQKENGGKSSAMNLGFQQSRGEIIVTLDADTIIAQDAISLMVRHFENQNVAAVSGNVKVGNRRNLLTTWQHVEYITGFNLERRAFDELNCITVVPGAI"]}, "type": "PFAM_domain"}, {"id": "<unknown id>", "location": "[3252200:3252500](-)", "qualifiers": {"aSDomain": ["Glyco_tranf_2_2"], "aSTool": ["clusterhmmer"], "database": ["31.0"], "db_xref": ["PF10111.8"], "description": ["Glycosyltransferase like family 2"], "detection": ["hmmscan"], "domain_id": ["clusterhmmer_ctg1_3223_0384"], "evalue": ["1.90E-09"], "label": ["ctg1_3223"], "locus_tag": ["ctg1_3223"], "protein_end": ["860"], "protein_start": ["760"], "score": ["37.3"], "tool": ["antismash"], "translation": ["SVVIAAYNEEKVIAKTIHSILDSNYREFEVIVVDDGSTDGTSKVMKETFYKHPKVRFIQKENGGKSSAMNLGFQQSRGEIIVTLDADTIIAQDAISLMVRH"]}, "type": "PFAM_domain"}, {"id": "<unknown id>", "location": "[3253010:3253334](-)", "qualifiers": {"aSDomain": ["Polysacc_deac_1"], "aSTool": ["clusterhmmer"], "database": ["31.0"], "db_xref": ["PF01522.20"], "description": ["Polysaccharide deacetylase"], "detection": ["hmmscan"], "domain_id": ["clusterhmmer_ctg1_3223_0380"], "evalue": ["2.10E-29"], "label": ["ctg1_3223"], "locus_tag": ["ctg1_3223"], "protein_end": ["590"], "protein_start": ["482"], "score": ["101.8"], "tool": ["antismash"], "translation": ["KPNGKQVVLTFDDGPDPKYTPEILDILKENQIKAAFFVLGENAQLNTSIVKRIYDEGHEIGNHTFKHPNIADTSLLRTKVELNTTQRLIQEVTGHSTVLFRPPYEADAN"]}, "type": "PFAM_domain"}, {"id": "<unknown id>", "location": "[3253571:3254384](-)", "qualifiers": {"aSDomain": ["Glyco_hydro_18"], "aSTool": ["clusterhmmer"], "database": ["31.0"], "db_xref": ["PF00704.27"], "description": ["Glycosyl hydrolases family 18"], "detection": ["hmmscan"], "domain_id": ["clusterhmmer_ctg1_3223_0382"], "evalue": ["1.50E-22"], "label": ["ctg1_3223"], "locus_tag": ["ctg1_3223"], "protein_end": ["403"], "protein_start": ["132"], "score": ["80.6"], "tool": ["antismash"], "translation": ["IDSLTTLVPEWYHLKADLTIRSEIKPEIVKLAEKNQVKIMPLLTNYTEEASGPDSGLIHKLLSSSNDVKTKFINDLVSQVKKNQFSGINIDFEAVPESDRENLTNFMKELTKEFHEHDLLVTQDVPANDKAFDYSALAKIIDRMIVMMYDEHYGAGEPGPIASNKWFQHTLKELNIPSNKLIVAFGNYGYDWEVNSKEAAKSMTFSEVMAMAHDSNIKIQWDKVSGNPYFRYKTGEKEHTAWFLDGVTLYNQVKIAMDNHAKGFALWRLGAE"]}, "type": "PFAM_domain"}, {"id": "<unknown id>", "location": "[3254940:3256326](-)", "qualifiers": {"locus_tag": ["ctg1_3224"], "transl_table": ["11"], "translation": ["MMNKGIVMDIKKHSVVVLTPNGEFITCKRKGDSCIIGEEISFDEQEQKASHFSIPSFLKPASILVACFLFAVLFFYNQPEEKVFAYVSVDINPSLEVSVTKDFRVIDLQACNDDGRRILKELKQWENKQLQEVIRTIIKQSQEDKYLTNDKQVMLTAVAKDKALEPLLEKAMKELKKEYELKHITVEYQSSTMQIRENARKAGIGTGVYIKQENEKNKSLTPPVTPSNPVENEEEVQSHPESSPDATLDLSPVKEKKYEKQEQKEQKKTEEQPSKQIKENNGRGSQQENRGNQQENNSREAQQGNNGNQQGNNGRGSQQGNNGNGQGNNGRGSQQGNNGNGQGNNGRGSQQGNNGNEQGNNGRGSQQGNNGNEQENNGRGSQQGNNGNGQGNNGRNPQQGNNGNQQGNNGRGSQQGNNGNGQGNNGRGSQKENDGNEQGNNGRGSQQENRGHQQGNEKKNQ"]}, "type": "CDS"}, {"id": "<unknown id>", "location": "[3256173:3256305](-)", "qualifiers": {"aSDomain": ["RsgI_N"], "aSTool": ["clusterhmmer"], "database": ["31.0"], "db_xref": ["PF12791.6"], "description": ["Anti-sigma factor N-terminus"], "detection": ["hmmscan"], "domain_id": ["clusterhmmer_ctg1_3224_0385"], "evalue": ["1.50E-13"], "label": ["ctg1_3224"], "locus_tag": ["ctg1_3224"], "protein_end": ["51"], "protein_start": ["7"], "score": ["50.3"], "tool": ["antismash"], "translation": ["MDIKKHSVVVLTPNGEFITCKRKGDSCIIGEEISFDEQEQKASHF"]}, "type": "PFAM_domain"}, {"id": "<unknown id>", "location": "[3256315:3257038](-)", "qualifiers": {"locus_tag": ["ctg1_3225"], "transl_table": ["11"], "translation": ["VLSLVMKILRKPKIEDIVCNIQNNEEDKEAFIVQYQPFIRKSISSVCRRYITEQDDEYSIGLFAFNEAIEQYSYTKGKSFLAFADLLIKRDVIDYIRKESKHNFVFLKEDEQEEMLEMQVSLTEYMKEMENSNRKEEILHFQSVLAEFKITFSELAKESPKHRDTREHLIEIVKIIIKEEEMMEELFRKKKLPLKQIEPRVRVSRKTLERHRKYIIAMCIIFANNYTYILDYIRGEKHDE"]}, "type": "CDS"}, {"id": "<unknown id>", "location": "[3256735:3256945](-)", "qualifiers": {"aSDomain": ["Sigma70_r2"], "aSTool": ["clusterhmmer"], "database": ["31.0"], "db_xref": ["PF04542.13"], "description": ["Sigma-70 region 2"], "detection": ["hmmscan"], "domain_id": ["clusterhmmer_ctg1_3225_0386"], "evalue": ["1.30E-08"], "label": ["ctg1_3225"], "locus_tag": ["ctg1_3225"], "protein_end": ["101"], "protein_start": ["31"], "score": ["34.3"], "tool": ["antismash"], "translation": ["IVQYQPFIRKSISSVCRRYITEQDDEYSIGLFAFNEAIEQYSYTKGKSFLAFADLLIKRDVIDYIRKESKH"]}, "type": "PFAM_domain"}, {"id": "<unknown id>", "location": "[3257620:3258382](-)", "qualifiers": {"gene_functions": ["biosynthetic-additional (rule-based-clusters) Glycos_transf_2"], "gene_kind": ["biosynthetic-additional"], "locus_tag": ["ctg1_3226"], "sec_met_domain": ["Glycos_transf_2 (E-value: 3.3e-25, bitscore: 87.2, seeds: 256, tool: rule-based-clusters)"], "transl_table": ["11"], "translation": ["MTETNESSGVNLKKDVKFSIIIPAHNEEKYIRKCLDSIAKASEAYKEQTEVIVVLNRCTDKTEEIAKSYNCVTLKNNDKNLSKIRNAGAKIANGEIIVTIDADTIMTESMLSNVDKYLASGKYIGGGVNGKFERISLGIFLSAMLIIIPLLFKYGAISVGIFWCYRKDFMAINGFNENMLMAEDADFAKRLKEWGKKNNKKFGTIKNGMITSCRRFDTYGDWTLLKNPKVILAYLKGNDRKYADKTYYDNQER"]}, "type": "CDS"}, {"id": "<unknown id>", "location": "[3257797:3257923](-)", "qualifiers": {"aSDomain": ["Glyco_transf_7C"], "aSTool": ["clusterhmmer"], "database": ["31.0"], "db_xref": ["PF02709.13"], "description": ["N-terminal domain of galactosyltransferase"], "detection": ["hmmscan"], "domain_id": ["clusterhmmer_ctg1_3226_0390"], "evalue": ["2.10E-05"], "label": ["ctg1_3226"], "locus_tag": ["ctg1_3226"], "protein_end": ["195"], "protein_start": ["153"], "score": ["24.0"], "tool": ["antismash"], "translation": ["YGAISVGIFWCYRKDFMAINGFNENMLMAEDADFAKRLKEWGK"]}, "type": "PFAM_domain"}, {"id": "<unknown id>", "location": "[3258016:3258328](-)", "qualifiers": {"aSDomain": ["Glycos_transf_2"], "aSTool": ["clusterhmmer"], "database": ["31.0"], "db_xref": ["PF00535.25"], "description": ["Glycosyl transferase family 2"], "detection": ["hmmscan"], "domain_id": ["clusterhmmer_ctg1_3226_0387"], "evalue": ["5.20E-22"], "label": ["ctg1_3226"], "locus_tag": ["ctg1_3226"], "protein_end": ["122"], "protein_start": ["18"], "score": ["78.3"], "tool": ["antismash"], "translation": ["SIIIPAHNEEKYIRKCLDSIAKASEAYKEQTEVIVVLNRCTDKTEEIAKSYNCVTLKNNDKNLSKIRNAGAKIANGEIIVTIDADTIMTESMLSNVDKYLASGKY"]}, "type": "PFAM_domain"}, {"id": "<unknown id>", "location": "[3258031:3258331](-)", "qualifiers": {"aSDomain": ["Glyco_tranf_2_3"], "aSTool": ["clusterhmmer"], "database": ["31.0"], "db_xref": ["PF13641.5"], "description": ["Glycosyltransferase like family 2"], "detection": ["hmmscan"], "domain_id": ["clusterhmmer_ctg1_3226_0388"], "evalue": ["1.30E-09"], "label": ["ctg1_3226"], "locus_tag": ["ctg1_3226"], "protein_end": ["117"], "protein_start": ["17"], "score": ["38.2"], "tool": ["antismash"], "translation": ["FSIIIPAHNEEKYIRKCLDSIAKASEAYKEQTEVIVVLNRCTDKTEEIAKSYNCVTLKNNDKNLSKIRNAGAKIANGEIIVTIDADTIMTESMLSNVDKYL"]}, "type": "PFAM_domain"}, {"id": "<unknown id>", "location": "[3258034:3258328](-)", "qualifiers": {"aSDomain": ["Glyco_tranf_2_2"], "aSTool": ["clusterhmmer"], "database": ["31.0"], "db_xref": ["PF10111.8"], "description": ["Glycosyltransferase like family 2"], "detection": ["hmmscan"], "domain_id": ["clusterhmmer_ctg1_3226_0389"], "evalue": ["1.10E-06"], "label": ["ctg1_3226"], "locus_tag": ["ctg1_3226"], "protein_end": ["116"], "protein_start": ["18"], "score": ["28.3"], "tool": ["antismash"], "translation": ["SIIIPAHNEEKYIRKCLDSIAKASEAYKEQTEVIVVLNRCTDKTEEIAKSYNCVTLKNNDKNLSKIRNAGAKIANGEIIVTIDADTIMTESMLSNVDKY"]}, "type": "PFAM_domain"}, {"id": "<unknown id>", "location": "[3258493:3259096](-)", "qualifiers": {"gene_functions": ["transport (smcogs) SMCOG1116:Homoserine/threonine efflux protein (Score: 163.3; E-value: 9.6e-50)"], "gene_kind": ["transport"], "locus_tag": ["ctg1_3227"], "transl_table": ["11"], "translation": ["MVSLSTLIAFAIVSLSMVCSPGPNMIYLISRSITQGRMAGFISLLSIMLGFVIYIIATMFGLTVLFLAVPAVYEAVKWAGAAYLLWLAWNSIKPGAISIMEPRTISNEPPRKLFLMGLMTNLLNPKIAILYVSLLPQFEDPEKGSLLFQGAVLGLTQIIVSFIVNLVIVCTASKIAKCTRPTAALAYGKCFNGACCTSCF"]}, "type": "CDS"}, {"id": "<unknown id>", "location": "[3258550:3259054](-)", "qualifiers": {"aSDomain": ["LysE"], "aSTool": ["clusterhmmer"], "database": ["31.0"], "db_xref": ["PF01810.17"], "description": ["LysE type translocator"], "detection": ["hmmscan"], "domain_id": ["clusterhmmer_ctg1_3227_0391"], "evalue": ["5.00E-29"], "label": ["ctg1_3227"], "locus_tag": ["ctg1_3227"], "protein_end": ["182"], "protein_start": ["14"], "score": ["101.0"], "tool": ["antismash"], "translation": ["LSMVCSPGPNMIYLISRSITQGRMAGFISLLSIMLGFVIYIIATMFGLTVLFLAVPAVYEAVKWAGAAYLLWLAWNSIKPGAISIMEPRTISNEPPRKLFLMGLMTNLLNPKIAILYVSLLPQFEDPEKGSLLFQGAVLGLTQIIVSFIVNLVIVCTASKIAKCTRPTA"]}, "type": "PFAM_domain"}, {"id": "<unknown id>", "location": "[3259247:3259505](-)", "qualifiers": {"locus_tag": ["ctg1_3228"], "transl_table": ["11"], "translation": ["VNKKRLFELFIVTFVFLFLHVSTFTNEKFNDKLGAFTYIVLFLMLTINAIFIERYFGDIQKWIRNITCCFALFVVVLVALWIGYF"]}, "type": "CDS"}, {"id": "<unknown id>", "location": "[3259256:3259376](-)", "qualifiers": {"aSDomain": ["DUF3963"], "aSTool": ["clusterhmmer"], "database": ["31.0"], "db_xref": ["PF13124.5"], "description": ["Protein of unknown function (DUF3963)"], "detection": ["hmmscan"], "domain_id": ["clusterhmmer_ctg1_3228_0392"], "evalue": ["3.40E-30"], "label": ["ctg1_3228"], "locus_tag": ["ctg1_3228"], "protein_end": ["83"], "protein_start": ["43"], "score": ["103.6"], "tool": ["antismash"], "translation": ["MLTINAIFIERYFGDIQKWIRNITCCFALFVVVLVALWIGY"]}, "type": "PFAM_domain"}, {"id": "<unknown id>", "location": "[3259651:3260137](-)", "qualifiers": {"locus_tag": ["ctg1_3229"], "transl_table": ["11"], "translation": ["LHMKNYTIEEKDSFIVLGIGTEIKSEYTDFAGINKEKEAFWSAVKEDGRLDTLKALATNEYIFSVSEAVNNKMMYYAGVMTEAQIEEESRVIQFPRGEYLVVKGEDKTAEELSNKLTGIAFGQALPDANEFAYVGGPNTTVEMGKRNGLVFGEMWIPVVRK"]}, "type": "CDS"}, {"id": "<unknown id>", "location": "[3259663:3260119](-)", "qualifiers": {"aSDomain": ["Cass2"], "aSTool": ["clusterhmmer"], "database": ["31.0"], "db_xref": ["PF14526.5"], "description": ["Integron-associated effector binding protein"], "detection": ["hmmscan"], "domain_id": ["clusterhmmer_ctg1_3229_0393"], "evalue": ["2.50E-29"], "label": ["ctg1_3229"], "locus_tag": ["ctg1_3229"], "protein_end": ["158"], "protein_start": ["6"], "score": ["102.3"], "tool": ["antismash"], "translation": ["TIEEKDSFIVLGIGTEIKSEYTDFAGINKEKEAFWSAVKEDGRLDTLKALATNEYIFSVSEAVNNKMMYYAGVMTEAQIEEESRVIQFPRGEYLVVKGEDKTAEELSNKLTGIAFGQALPDANEFAYVGGPNTTVEMGKRNGLVFGEMWIPVV"]}, "type": "PFAM_domain"}, {"id": "<unknown id>", "location": "[3260240:3261203](+)", "qualifiers": {"locus_tag": ["ctg1_3230"], "transl_table": ["11"], "translation": ["MKKIERINTIMRYINNRSHFTISEIIREFNISRSTAIRDIREIEAMGMPLVAEVGRTGGYFVMHNSILPVVRFTDNEVKALFIAFMATRNQQLPYLKSRQSLAEKLLGLISETQQDDLVLLNQLLLFQGTNPHNPDLLELSDLPHPMLEKLIQILLLDNHLLITIKKDEEIKSYPIYLLHLYQEKSHWIIEGFDLKEEKKLMFPVDDLINIEPYTTNKRLNKKKILEKLSKKAEAINLVLELGPTAIAQFKKYHPLKISISYTNPYQSTAILKTFINVNNPDEVTEIINWLLFLGKDIKIKEIPDEVLADLQKRVCLYIP"]}, "type": "CDS"}, {"id": "<unknown id>", "location": "[3260255:3260384](+)", "qualifiers": {"aSDomain": ["HTH_DeoR"], "aSTool": ["clusterhmmer"], "database": ["31.0"], "db_xref": ["PF08220.11"], "description": ["DeoR-like helix-turn-helix domain"], "detection": ["hmmscan"], "domain_id": ["clusterhmmer_ctg1_3230_0395"], "evalue": ["2.70E-06"], "label": ["ctg1_3230"], "locus_tag": ["ctg1_3230"], "protein_end": ["48"], "protein_start": ["5"], "score": ["26.9"], "tool": ["antismash"], "translation": ["RINTIMRYINNRSHFTISEIIREFNISRSTAIRDIREIEAMGMP"]}, "type": "PFAM_domain"}, {"id": "<unknown id>", "location": "[3260255:3260420](+)", "qualifiers": {"aSDomain": ["HTH_11"], "aSTool": ["clusterhmmer"], "database": ["31.0"], "db_xref": ["PF08279.11"], "description": ["HTH domain"], "detection": ["hmmscan"], "domain_id": ["clusterhmmer_ctg1_3230_0394"], "evalue": ["4.60E-12"], "label": ["ctg1_3230"], "locus_tag": ["ctg1_3230"], "protein_end": ["60"], "protein_start": ["5"], "score": ["45.6"], "tool": ["antismash"], "translation": ["RINTIMRYINNRSHFTISEIIREFNISRSTAIRDIREIEAMGMPLVAEVGRTGGYF"]}, "type": "PFAM_domain"}, {"id": "<unknown id>", "location": "[3261366:3262116](-)", "qualifiers": {"gene_functions": ["transport (smcogs) SMCOG1065:ABC-2 type transporter (Score: 217.9; E-value: 2e-66)"], "gene_kind": ["transport"], "locus_tag": ["ctg1_3231"], "transl_table": ["11"], "translation": ["MKSKTGVLLGRLMRNIMRSPDTIITVAITPIMMMLLFVYVFGGAIQTGTDNYVNYLLPGILLMAIASGVAYTSVRLFTDVKSGLMARFITMPIKRSSILWAHVLTSLVANVLTIVVVILVALLMGFRSSANILDWLAVAGILGMFTLALTWLAIIPGLKARSMEGATAYSYPLVFLPFISSAFVPTETMPKIVRAFAENQPVTSIVNAIRALLYEGTVGNDIWIALAWCVGIMVISYFFASKAFKRQLG"]}, "type": "CDS"}, {"id": "<unknown id>", "location": "[3261399:3261978](-)", "qualifiers": {"aSDomain": ["ABC2_membrane_3"], "aSTool": ["clusterhmmer"], "database": ["31.0"], "db_xref": ["PF12698.6"], "description": ["ABC-2 family transporter protein"], "detection": ["hmmscan"], "domain_id": ["clusterhmmer_ctg1_3231_0397"], "evalue": ["5.60E-12"], "label": ["ctg1_3231"], "locus_tag": ["ctg1_3231"], "protein_end": ["239"], "protein_start": ["46"], "score": ["45.3"], "tool": ["antismash"], "translation": ["TGTDNYVNYLLPGILLMAIASGVAYTSVRLFTDVKSGLMARFITMPIKRSSILWAHVLTSLVANVLTIVVVILVALLMGFRSSANILDWLAVAGILGMFTLALTWLAIIPGLKARSMEGATAYSYPLVFLPFISSAFVPTETMPKIVRAFAENQPVTSIVNAIRALLYEGTVGNDIWIALAWCVGIMVISYFFA"]}, "type": "PFAM_domain"}, {"id": "<unknown id>", "location": "[3261474:3262104](-)", "qualifiers": {"aSDomain": ["ABC2_membrane"], "aSTool": ["clusterhmmer"], "database": ["31.0"], "db_xref": ["PF01061.23"], "description": ["ABC-2 type transporter"], "detection": ["hmmscan"], "domain_id": ["clusterhmmer_ctg1_3231_0396"], "evalue": ["2.20E-24"], "label": ["ctg1_3231"], "locus_tag": ["ctg1_3231"], "protein_end": ["214"], "protein_start": ["4"], "score": ["85.9"], "tool": ["antismash"], "translation": ["TGVLLGRLMRNIMRSPDTIITVAITPIMMMLLFVYVFGGAIQTGTDNYVNYLLPGILLMAIASGVAYTSVRLFTDVKSGLMARFITMPIKRSSILWAHVLTSLVANVLTIVVVILVALLMGFRSSANILDWLAVAGILGMFTLALTWLAIIPGLKARSMEGATAYSYPLVFLPFISSAFVPTETMPKIVRAFAENQPVTSIVNAIRALLYE"]}, "type": "PFAM_domain"}, {"id": "<unknown id>", "location": "[3262116:3262878](-)", "qualifiers": {"gene_functions": ["transport (smcogs) SMCOG1000:ABC transporter ATP-binding protein (Score: 190.7; E-value: 5.1e-58)"], "gene_kind": ["transport"], "locus_tag": ["ctg1_3232"], "transl_table": ["11"], "translation": ["MSNAAISIKGLKKSFKDKEVLKGVDFEVQRGEIFALLGSNGAGKTTTVNILSTLMKQDSGEVSICGFDVQRQPDHVRQSISLTGQFAALDGMLTGMENLIMIAKLRGVSNPAQVADNLLARFSLTDAANQRADQYSGGMKRRLDIAMSLIGAPAVIFLDEPTTGLDPEARIEVWDTVKELADSGTTILLTTQYLEEAEQLADRIAILHGGKIITTGTLTELKEMFPPAKVEYIEKQPTLEEIFLAIIGKKEEM"]}, "type": "CDS"}, {"id": "<unknown id>", "location": "[3262302:3262512](-)", "qualifiers": {"aSDomain": ["AAA_21"], "aSTool": ["clusterhmmer"], "database": ["31.0"], "db_xref": ["PF13304.5"], "description": ["AAA domain, putative AbiEii toxin, Type IV TA system"], "detection": ["hmmscan"], "domain_id": ["clusterhmmer_ctg1_3232_0399"], "evalue": ["3.50E-09"], "label": ["ctg1_3232"], "locus_tag": ["ctg1_3232"], "protein_end": ["192"], "protein_start": ["122"], "score": ["36.8"], "tool": ["antismash"], "translation": ["SLTDAANQRADQYSGGMKRRLDIAMSLIGAPAVIFLDEPTTGLDPEARIEVWDTVKELADSGTTILLTTQY"]}, "type": "PFAM_domain"}, {"id": "<unknown id>", "location": "[3262392:3262818](-)", "qualifiers": {"aSDomain": ["ABC_tran"], "aSTool": ["clusterhmmer"], "database": ["31.0"], "db_xref": ["PF00005.26"], "description": ["ABC transporter"], "detection": ["hmmscan"], "domain_id": ["clusterhmmer_ctg1_3232_0398"], "evalue": ["5.40E-28"], "label": ["ctg1_3232"], "locus_tag": ["ctg1_3232"], "protein_end": ["162"], "protein_start": ["20"], "score": ["98.1"], "tool": ["antismash"], "translation": ["LKGVDFEVQRGEIFALLGSNGAGKTTTVNILSTLMKQDSGEVSICGFDVQRQPDHVRQSISLTGQFAALDGMLTGMENLIMIAKLRGVSNPAQVADNLLARFSLTDAANQRADQYSGGMKRRLDIAMSLIGAPAVIFLDEPTT"]}, "type": "PFAM_domain"}, {"id": "<unknown id>", "location": "[3263048:3263390](-)", "qualifiers": {"locus_tag": ["ctg1_3233"], "transl_table": ["11"], "translation": ["MLEMFKKLIGDKKEYKMMMARVEALPEDYQFVFKKIQNYMWNFSAGNGMDMLHIQYELIDLFEAGAAEGRQVLDITGDDVASFADELVANAKTYVSKYREDLNESIMKKLRKK"]}, "type": "CDS"}, {"id": "<unknown id>", "location": "[3263072:3263372](-)", "qualifiers": {"aSDomain": ["DUF1048"], "aSTool": ["clusterhmmer"], "database": ["31.0"], "db_xref": ["PF06304.10"], "description": ["Protein of unknown function (DUF1048)"], "detection": ["hmmscan"], "domain_id": ["clusterhmmer_ctg1_3233_0400"], "evalue": ["2.50E-42"], "label": ["ctg1_3233"], "locus_tag": ["ctg1_3233"], "protein_end": ["106"], "protein_start": ["6"], "score": ["143.4"], "tool": ["antismash"], "translation": ["KLIGDKKEYKMMMARVEALPEDYQFVFKKIQNYMWNFSAGNGMDMLHIQYELIDLFEAGAAEGRQVLDITGDDVASFADELVANAKTYVSKYREDLNESIM"]}, "type": "PFAM_domain"}, {"id": "<unknown id>", "location": "[3263465:3263786](-)", "qualifiers": {"locus_tag": ["ctg1_3234"], "transl_table": ["11"], "translation": ["MENLTEMLKGSLEGCVLEIISRRETYGYEITRHLNDLGFTEVVEGTVYTILVRLEKKKLVNIEKKPSDMGPPRKFYSLNEEGRQELELFWKKWDFVSSKINVLKSK"]}, "type": "CDS"}, {"id": "<unknown id>", "location": "[3263525:3263741](-)", "qualifiers": {"aSDomain": ["PadR"], "aSTool": ["clusterhmmer"], "database": ["31.0"], "db_xref": ["PF03551.13"], "description": ["Transcriptional regulator PadR-like family"], "detection": ["hmmscan"], "domain_id": ["clusterhmmer_ctg1_3234_0401"], "evalue": ["1.70E-23"], "label": ["ctg1_3234"], "locus_tag": ["ctg1_3234"], "protein_end": ["87"], "protein_start": ["15"], "score": ["82.2"], "tool": ["antismash"], "translation": ["VLEIISRRETYGYEITRHLNDLGFTEVVEGTVYTILVRLEKKKLVNIEKKPSDMGPPRKFYSLNEEGRQELEL"]}, "type": "PFAM_domain"}, {"id": "<unknown id>", "location": "[3264249:3265566](-)", "qualifiers": {"NRPS_PKS": ["Domain: Condensation_Starter (35-254). E-value: 2.9e-09. Score: 28.4. Matches aSDomain: nrpspksdomains_ctg1_3235_Condensation_Starter.1", "type: NRPS-like protein"], "gene_functions": ["biosynthetic (rule-based-clusters) NRPS: Condensation"], "gene_kind": ["biosynthetic"], "locus_tag": ["ctg1_3235"], "sec_met_domain": ["Condensation (E-value: 1.2e-12, bitscore: 45.8, seeds: 42, tool: rule-based-clusters)"], "transl_table": ["11"], "translation": ["MEKRKYSVTPQDRMNYVLGLYSADQQINAVLYFPVGISKDILEESVRITLQLQPVLNSRFVENDIPYWEEHSSDTNSSICFFAEGNNQELEIMAIDFIKEPGDRIQGPMVQTKLLRGTTTDMLVVKLSHLCSDGAGVKEYIKLLGMIYTHLSLGRSKKQIIKEFDEGNESCRDQSHVFKYAGISDIKSAYRPNQEQQASLWSFPSQPNKNKFPQMSVRRLSHEQTLRLTQWTKAQQATLNDVIMTAYFRALSHFTVYAEPRTAEKMIGLTIDLRRYLPNNTTGAICNLSGMEMPVIKMEDDETFKQTLVRVKQSMDKIKSQNPGLSSAAGMELLAEMKLSTVKEMYNQQYEQAVQMGMALPLLTNLGVIAEEPIQFGEIQAEDGYMTSPIMYAPFFSMGASSYNGRLTFTIGYHAPDTSKEKVEKFLDSVANQLSEIK"]}, "type": "CDS"}, {"id": "<unknown id>", "location": "[3264588:3265545](-)", "qualifiers": {"aSDomain": ["Condensation"], "aSTool": ["clusterhmmer"], "database": ["31.0"], "db_xref": ["PF00668.19"], "description": ["Condensation domain"], "detection": ["hmmscan"], "domain_id": ["clusterhmmer_ctg1_3235_0402"], "evalue": ["1.80E-12"], "label": ["ctg1_3235"], "locus_tag": ["ctg1_3235"], "protein_end": ["326"], "protein_start": ["7"], "score": ["46.6"], "tool": ["antismash"], "translation": ["VTPQDRMNYVLGLYSADQQINAVLYFPVGISKDILEESVRITLQLQPVLNSRFVENDIPYWEEHSSDTNSSICFFAEGNNQELEIMAIDFIKEPGDRIQGPMVQTKLLRGTTTDMLVVKLSHLCSDGAGVKEYIKLLGMIYTHLSLGRSKKQIIKEFDEGNESCRDQSHVFKYAGISDIKSAYRPNQEQQASLWSFPSQPNKNKFPQMSVRRLSHEQTLRLTQWTKAQQATLNDVIMTAYFRALSHFTVYAEPRTAEKMIGLTIDLRRYLPNNTTGAICNLSGMEMPVIKMEDDETFKQTLVRVKQSMDKIKSQNPGLSS"]}, "type": "PFAM_domain"}, {"id": "<unknown id>", "location": "[3264804:3265461](-)", "qualifiers": {"aSDomain": ["Condensation_Starter"], "aSTool": ["nrps_pks_domains"], "database": ["nrpspksdomains.hmm"], "detection": ["hmmscan"], "domain_id": ["nrpspksdomains_ctg1_3235_Condensation_Starter.1"], "evalue": ["2.90E-09"], "label": ["ctg1_3235_Condensation_Starter.1"], "locus_tag": ["ctg1_3235"], "protein_end": ["254"], "protein_start": ["35"], "score": ["28.4"], "tool": ["antismash"], "translation": ["GISKDILEESVRITLQLQPVLNSRFVENDIPYWEEHSSDTNSSICFFAEGNNQELEIMAIDFIKEPGDRIQGPMVQTKLLRGTTTDMLVVKLSHLCSDGAGVKEYIKLLGMIYTHLSLGRSKKQIIKEFDEGNESCRDQSHVFKYAGISDIKSAYRPNQEQQASLWSFPSQPNKNKFPQMSVRRLSHEQTLRLTQWTKAQQATLNDVIMTAYFRALSHFT"]}, "type": "aSDomain"}, {"id": "<unknown id>", "location": "[3264804:3265461]", "qualifiers": {"domains": ["nrpspksdomains_ctg1_3235_Condensation_Starter.1"], "incomplete": null, "locus_tags": ["ctg1_3235"], "starter_module": null, "tool": ["antismash"], "type": ["nrps"]}, "type": "aSModule"}, {"id": "<unknown id>", "location": "[3266440:3267727](-)", "qualifiers": {"locus_tag": ["ctg1_3236"], "transl_table": ["11"], "translation": ["MFCYQCEQTPAGGCKVMGVCGKNETIASLQDTIVFGLKGIAAYRTHAAQLGYTDAFVDATTQEALYMTLTNSNFNEQEHIDMAMKVGKSALRVMELLDEAHTNHFGVPEPVQITQNRVEGKAIVVTGHNLFALEELLKQTEGKDINIYTHSEMLPAHGYPQLKKYKHLKGNIGKAWYDQRRLFEKFTGAILATTNCVMPIKGSYSDRFFSYDIAGLEGVQKIENDDFTPLIQKALELPEVHMESDEQLVTGFHHNTVLSLAPEIIDAVKEGKIKRFFVIAGCDAPGKGGEYYRELATSLPPETVILTTSCGKFRFNDVDYGVVPGTEIPRYIDLGQCNNSISTVKIAAALADAFQCEVNELPVSIVLSWFEQKAVAILLGLFSLGIQDIRIGPKAPEFISPGVLDVLQETFGLKLITNAAEDMAMMLS"]}, "type": "CDS"}, {"id": "<unknown id>", "location": "[3266458:3267490](-)", "qualifiers": {"aSDomain": ["Prismane"], "aSTool": ["clusterhmmer"], "database": ["31.0"], "db_xref": ["PF03063.19"], "description": ["Prismane/CO dehydrogenase family"], "detection": ["hmmscan"], "domain_id": ["clusterhmmer_ctg1_3236_0404"], "evalue": ["9.80E-105"], "label": ["ctg1_3236"], "locus_tag": ["ctg1_3236"], "protein_end": ["423"], "protein_start": ["79"], "score": ["351.0"], "tool": ["antismash"], "translation": ["IDMAMKVGKSALRVMELLDEAHTNHFGVPEPVQITQNRVEGKAIVVTGHNLFALEELLKQTEGKDINIYTHSEMLPAHGYPQLKKYKHLKGNIGKAWYDQRRLFEKFTGAILATTNCVMPIKGSYSDRFFSYDIAGLEGVQKIENDDFTPLIQKALELPEVHMESDEQLVTGFHHNTVLSLAPEIIDAVKEGKIKRFFVIAGCDAPGKGGEYYRELATSLPPETVILTTSCGKFRFNDVDYGVVPGTEIPRYIDLGQCNNSISTVKIAAALADAFQCEVNELPVSIVLSWFEQKAVAILLGLFSLGIQDIRIGPKAPEFISPGVLDVLQETFGLKLITNAAEDMA"]}, "type": "PFAM_domain"}, {"id": "<unknown id>", "location": "[3267490:3267727](-)", "qualifiers": {"aSDomain": ["Prismane"], "aSTool": ["clusterhmmer"], "database": ["31.0"], "db_xref": ["PF03063.19"], "description": ["Prismane/CO dehydrogenase family"], "detection": ["hmmscan"], "domain_id": ["clusterhmmer_ctg1_3236_0403"], "evalue": ["3.70E-14"], "label": ["ctg1_3236"], "locus_tag": ["ctg1_3236"], "protein_end": ["79"], "protein_start": ["0"], "score": ["52.2"], "tool": ["antismash"], "translation": ["MFCYQCEQTPAGGCKVMGVCGKNETIASLQDTIVFGLKGIAAYRTHAAQLGYTDAFVDATTQEALYMTLTNSNFNEQEHI"]}, "type": "PFAM_domain"}, {"id": "<unknown id>", "location": "[3268263:3268368](+)", "qualifiers": {"locus_tag": ["ctg1_3237"], "transl_table": ["11"], "translation": ["MTETLKTLIMLDATYVVIAIMTVLVFVYLELKSQ"]}, "type": "CDS"}, {"id": "<unknown id>", "location": "[3268465:3269239](-)", "qualifiers": {"gene_functions": ["resistance (resist) BCII (Score: 479.2; E-value: 1.9e-146)"], "gene_kind": ["resistance"], "locus_tag": ["ctg1_3238"], "transl_table": ["11"], "translation": ["MKKNTLLKVGLCVGLLGTIQFVSTISSVQASQKVEKTVIKNETGTISISQLNKNVWVHTELGSFNGEAVPSNGLVLNTAKGLVLVDSSWDDKLTKELIEMVEKKFQKRVTDVIITHAHADRIGGIKTLKERGIKAHSTALTAELAKKNGYEEPLGDLQTVTNLKFGNMKVETFYPGKGHTEDNIVVWLPQYNILVGGCLVKSTSAKDLGNVADAYVNEWSTSIENVLKRYRNINAVVPGHGEVGNKGLLLHTLDLLK"]}, "type": "CDS"}, {"id": "<unknown id>", "location": "[3268561:3269035](-)", "qualifiers": {"aSDomain": ["Lactamase_B"], "aSTool": ["clusterhmmer"], "database": ["31.0"], "db_xref": ["PF00753.26"], "description": ["Metallo-beta-lactamase superfamily"], "detection": ["hmmscan"], "domain_id": ["clusterhmmer_ctg1_3238_0405"], "evalue": ["2.40E-13"], "label": ["ctg1_3238"], "locus_tag": ["ctg1_3238"], "protein_end": ["226"], "protein_start": ["68"], "score": ["50.4"], "tool": ["antismash"], "translation": ["VPSNGLVLNTAKGLVLVDSSWDDKLTKELIEMVEKKFQKRVTDVIITHAHADRIGGIKTLKERGIKAHSTALTAELAKKNGYEEPLGDLQTVTNLKFGNMKVETFYPGKGHTEDNIVVWLPQYNILVGGCLVKSTSAKDLGNVADAYVNEWSTSIENVL"]}, "type": "PFAM_domain"}, {"id": "<unknown id>", "location": "[3269394:3269676](-)", "qualifiers": {"locus_tag": ["ctg1_3239"], "transl_table": ["11"], "translation": ["MEFWMVILILAFGFIYIAEKLATIEKKNDVRLKRIEDRLQLITKEMGIVEREPEINKELRQLVEEGKKVTAVKRVREAFGFSLLEAKQYVDKL"]}, "type": "CDS"}, {"id": "<unknown id>", "location": "[3269678:3270029](+)", "qualifiers": {"locus_tag": ["ctg1_3240"], "transl_table": ["11"], "translation": ["MFPLTNFHLFYFTNLSALVIEIIHSLQGKGKLKLSQKLVIDMISPQGCSKWTGLGVFLDDSNEELQVYSLGWSVGFQCMMVCYPYCGNGAVIMTNSDLGVHQMEGIIGEVVKTLSL"]}, "type": "CDS"}, {"id": "<unknown id>", "location": "[3270065:3270314](-)", "qualifiers": {"locus_tag": ["ctg1_3241"], "transl_table": ["11"], "translation": ["MKFDDQRLLGVRLGSVLVTEENQYLVIKKKDHYALLNIHNLECTHVEVQLEHLEEMLREDFQESITEIIAPEHIKIVAKNVI"]}, "type": "CDS"}, {"id": "<unknown id>", "location": "[3270595:3271639](-)", "qualifiers": {"gene_functions": ["other (smcogs) SMCOG1092:hypothetical protein (Score: 155.8; E-value: 3.6e-47)"], "gene_kind": ["other"], "locus_tag": ["ctg1_3242"], "transl_table": ["11"], "translation": ["MKDLIIIGAGQAGLTMGYYLKQEGYNFLLLEAGNRIGDSWRNRYDSLQLFTPRSYSSLPGMALIGEKNEFPCKDEIATYLEEYARHFQLPVQLQTEVLKIKKEKEIFELHTPTEILQTKKVIIASGGFQQPFIPSVSANLSSHIFQIHSSQYRSSSQIPQGKALVVGGGNSGMQIAVELAKTHEVMLSISHPLTFLPLQLFGKSIFNLLEKVGLLYAEINTKRGRWFQKRKDPIFGLEGKKLIRNRAIKLQEKVVSASGNNIMFQNGDTYSAESVIWSTGFVQNYNWIEIEQAVNEKGFPNHIKGISPVKGLYYIGLPWQSQRGSALICGVGKDAAYLLSEIKKIDQ"]}, "type": "CDS"}, {"id": "<unknown id>", "location": "[3270745:3271636](-)", "qualifiers": {"aSDomain": ["Pyr_redox_2"], "aSTool": ["clusterhmmer"], "database": ["31.0"], "db_xref": ["PF07992.13"], "description": ["Pyridine nucleotide-disulphide oxidoreductase"], "detection": ["hmmscan"], "domain_id": ["clusterhmmer_ctg1_3242_0407"], "evalue": ["1.90E-19"], "label": ["ctg1_3242"], "locus_tag": ["ctg1_3242"], "protein_end": ["298"], "protein_start": ["1"], "score": ["69.9"], "tool": ["antismash"], "translation": ["KDLIIIGAGQAGLTMGYYLKQEGYNFLLLEAGNRIGDSWRNRYDSLQLFTPRSYSSLPGMALIGEKNEFPCKDEIATYLEEYARHFQLPVQLQTEVLKIKKEKEIFELHTPTEILQTKKVIIASGGFQQPFIPSVSANLSSHIFQIHSSQYRSSSQIPQGKALVVGGGNSGMQIAVELAKTHEVMLSISHPLTFLPLQLFGKSIFNLLEKVGLLYAEINTKRGRWFQKRKDPIFGLEGKKLIRNRAIKLQEKVVSASGNNIMFQNGDTYSAESVIWSTGFVQNYNWIEIEQAVNEKGF"]}, "type": "PFAM_domain"}, {"id": "<unknown id>", "location": "[3271072:3271627](-)", "qualifiers": {"aSDomain": ["Pyr_redox_3"], "aSTool": ["clusterhmmer"], "database": ["31.0"], "db_xref": ["PF13738.5"], "description": ["Pyridine nucleotide-disulphide oxidoreductase"], "detection": ["hmmscan"], "domain_id": ["clusterhmmer_ctg1_3242_0406"], "evalue": ["4.30E-39"], "label": ["ctg1_3242"], "locus_tag": ["ctg1_3242"], "protein_end": ["189"], "protein_start": ["4"], "score": ["134.5"], "tool": ["antismash"], "translation": ["IIIGAGQAGLTMGYYLKQEGYNFLLLEAGNRIGDSWRNRYDSLQLFTPRSYSSLPGMALIGEKNEFPCKDEIATYLEEYARHFQLPVQLQTEVLKIKKEKEIFELHTPTEILQTKKVIIASGGFQQPFIPSVSANLSSHIFQIHSSQYRSSSQIPQGKALVVGGGNSGMQIAVELAKTHEVMLSIS"]}, "type": "PFAM_domain"}, {"id": "<unknown id>", "location": "[3271075:3271636](-)", "qualifiers": {"aSDomain": ["FMO-like"], "aSTool": ["clusterhmmer"], "database": ["31.0"], "db_xref": ["PF00743.18"], "description": ["Flavin-binding monooxygenase-like"], "detection": ["hmmscan"], "domain_id": ["clusterhmmer_ctg1_3242_0409"], "evalue": ["3.30E-10"], "label": ["ctg1_3242"], "locus_tag": ["ctg1_3242"], "protein_end": ["188"], "protein_start": ["1"], "score": ["38.9"], "tool": ["antismash"], "translation": ["KDLIIIGAGQAGLTMGYYLKQEGYNFLLLEAGNRIGDSWRNRYDSLQLFTPRSYSSLPGMALIGEKNEFPCKDEIATYLEEYARHFQLPVQLQTEVLKIKKEKEIFELHTPTEILQTKKVIIASGGFQQPFIPSVSANLSSHIFQIHSSQYRSSSQIPQGKALVVGGGNSGMQIAVELAKTHEVMLSI"]}, "type": "PFAM_domain"}, {"id": "<unknown id>", "location": "[3271087:3271444](-)", "qualifiers": {"aSDomain": ["K_oxygenase"], "aSTool": ["clusterhmmer"], "database": ["31.0"], "db_xref": ["PF13434.5"], "description": ["L-lysine 6-monooxygenase (NADPH-requiring)"], "detection": ["hmmscan"], "domain_id": ["clusterhmmer_ctg1_3242_0408"], "evalue": ["2.60E-13"], "label": ["ctg1_3242"], "locus_tag": ["ctg1_3242"], "protein_end": ["184"], "protein_start": ["65"], "score": ["49.7"], "tool": ["antismash"], "translation": ["EKNEFPCKDEIATYLEEYARHFQLPVQLQTEVLKIKKEKEIFELHTPTEILQTKKVIIASGGFQQPFIPSVSANLSSHIFQIHSSQYRSSSQIPQGKALVVGGGNSGMQIAVELAKTHEV"]}, "type": "PFAM_domain"}, {"id": "<unknown id>", "location": "[3271528:3271624](-)", "qualifiers": {"aSDomain": ["NAD_binding_8"], "aSTool": ["clusterhmmer"], "database": ["31.0"], "db_xref": ["PF13450.5"], "description": ["NAD(P)-binding Rossmann-like domain"], "detection": ["hmmscan"], "domain_id": ["clusterhmmer_ctg1_3242_0410"], "evalue": ["6.70E-07"], "label": ["ctg1_3242"], "locus_tag": ["ctg1_3242"], "protein_end": ["37"], "protein_start": ["5"], "score": ["29.4"], "tool": ["antismash"], "translation": ["IIGAGQAGLTMGYYLKQEGYNFLLLEAGNRIGD"]}, "type": "PFAM_domain"}, {"id": "<unknown id>", "location": "[3271776:3272508](-)", "qualifiers": {"locus_tag": ["ctg1_3243"], "transl_table": ["11"], "translation": ["MKIAIISDIHGNSHALKSVLKDITRRKVEMIINLGDSVYGPLEPLETIEILMSSEMIHIKGNCDRMLWEPIQEQSATLTFVQNQLTNYHIGWLKQHPSQFIVDDMLCCHGTPTSDEVYLLEEMNENGAILKNEKNIMDQLQNIEQKIIVCGHTHIPRVVYLANGKIIINPGSVGLPAYKDELPVMHKMESGTPHAKYVVIEKVLGEWTIEQISVPYNWEEAAGLAVQQERYDWAQALKTGKIE"]}, "type": "CDS"}, {"id": "<unknown id>", "location": "[3271965:3272508](-)", "qualifiers": {"aSDomain": ["Metallophos_2"], "aSTool": ["clusterhmmer"], "database": ["31.0"], "db_xref": ["PF12850.6"], "description": ["Calcineurin-like phosphoesterase superfamily domain"], "detection": ["hmmscan"], "domain_id": ["clusterhmmer_ctg1_3243_0411"], "evalue": ["1.80E-25"], "label": ["ctg1_3243"], "locus_tag": ["ctg1_3243"], "protein_end": ["181"], "protein_start": ["0"], "score": ["89.9"], "tool": ["antismash"], "translation": ["MKIAIISDIHGNSHALKSVLKDITRRKVEMIINLGDSVYGPLEPLETIEILMSSEMIHIKGNCDRMLWEPIQEQSATLTFVQNQLTNYHIGWLKQHPSQFIVDDMLCCHGTPTSDEVYLLEEMNENGAILKNEKNIMDQLQNIEQKIIVCGHTHIPRVVYLANGKIIINPGSVGLPAYKDEL"]}, "type": "PFAM_domain"}, {"id": "<unknown id>", "location": "[3272043:3272508](-)", "qualifiers": {"aSDomain": ["Metallophos"], "aSTool": ["clusterhmmer"], "database": ["31.0"], "db_xref": ["PF00149.27"], "description": ["Calcineurin-like phosphoesterase"], "detection": ["hmmscan"], "domain_id": ["clusterhmmer_ctg1_3243_0412"], "evalue": ["7.70E-12"], "label": ["ctg1_3243"], "locus_tag": ["ctg1_3243"], "protein_end": ["155"], "protein_start": ["0"], "score": ["46.0"], "tool": ["antismash"], "translation": ["MKIAIISDIHGNSHALKSVLKDITRRKVEMIINLGDSVYGPLEPLETIEILMSSEMIHIKGNCDRMLWEPIQEQSATLTFVQNQLTNYHIGWLKQHPSQFIVDDMLCCHGTPTSDEVYLLEEMNENGAILKNEKNIMDQLQNIEQKIIVCGHTHIP"]}, "type": "PFAM_domain"}, {"id": "<unknown id>", "location": "[3272529:3273222](-)", "qualifiers": {"gene_functions": ["regulatory (smcogs) SMCOG1133:Transcription regulator, crp (Score: 71.6; E-value: 9.4e-22)"], "gene_kind": ["regulatory"], "locus_tag": ["ctg1_3244"], "transl_table": ["11"], "translation": ["MKKVCNSIKLAEYIKQNNIDSFFSHDMKPYMELIFFKKNEFICRENEEIDYLYFFVEGKAKAFNTLSNGKSVLLCFYDSLQLLGDVELIHSQRITSNVQVMADSYCVGLPLGKVRNKLFHDAKFLRCICGSLAHKLNRLSKNSTINLLYPLENRLASYMLAAGERAVQHENRIVFSGNLTEIAELLGTSYRHLLRTLNLFCDKNIIKKNNGCFEVVNVEVLRELAADVYK"]}, "type": "CDS"}, {"id": "<unknown id>", "location": "[3272550:3272763](-)", "qualifiers": {"aSDomain": ["HTH_Crp_2"], "aSTool": ["clusterhmmer"], "database": ["31.0"], "db_xref": ["PF13545.5"], "description": ["Crp-like helix-turn-helix domain"], "detection": ["hmmscan"], "domain_id": ["clusterhmmer_ctg1_3244_0414"], "evalue": ["1.90E-08"], "label": ["ctg1_3244"], "locus_tag": ["ctg1_3244"], "protein_end": ["224"], "protein_start": ["153"], "score": ["34.1"], "tool": ["antismash"], "translation": ["RLASYMLAAGERAVQHENRIVFSGNLTEIAELLGTSYRHLLRTLNLFCDKNIIKKNNGCFEVVNVEVLRELA"]}, "type": "PFAM_domain"}, {"id": "<unknown id>", "location": "[3272874:3273120](-)", "qualifiers": {"aSDomain": ["cNMP_binding"], "aSTool": ["clusterhmmer"], "database": ["31.0"], "db_xref": ["PF00027.28"], "description": ["Cyclic nucleotide-binding domain"], "detection": ["hmmscan"], "domain_id": ["clusterhmmer_ctg1_3244_0413"], "evalue": ["9.30E-13"], "label": ["ctg1_3244"], "locus_tag": ["ctg1_3244"], "protein_end": ["116"], "protein_start": ["34"], "score": ["47.9"], "tool": ["antismash"], "translation": ["FFKKNEFICRENEEIDYLYFFVEGKAKAFNTLSNGKSVLLCFYDSLQLLGDVELIHSQRITSNVQVMADSYCVGLPLGKVRNK"]}, "type": "PFAM_domain"}, {"id": "<unknown id>", "location": "[3273330:3273777](+)", "qualifiers": {"locus_tag": ["ctg1_3245"], "transl_table": ["11"], "translation": ["MKYKGDITLYNFLSVFIGVLIAVMLPLNGILSELIGKYTASVVIHLVGLIAVIFVLILNKHKIHFDKGIPLFLYSAGAIGVFTVLFNNISFSVLGASITIALSLLGQSIASIIIDHFGLLGMKVAKFEKKKLIGLCFISSGIIIMTIY"]}, "type": "CDS"}, {"id": "<unknown id>", "location": "[3273357:3273762](+)", "qualifiers": {"aSDomain": ["DMT_YdcZ"], "aSTool": ["clusterhmmer"], "database": ["31.0"], "db_xref": ["PF04657.12"], "description": ["Putative inner membrane exporter, YdcZ"], "detection": ["hmmscan"], "domain_id": ["clusterhmmer_ctg1_3245_0415"], "evalue": ["2.00E-29"], "label": ["ctg1_3245"], "locus_tag": ["ctg1_3245"], "protein_end": ["144"], "protein_start": ["9"], "score": ["102.5"], "tool": ["antismash"], "translation": ["YNFLSVFIGVLIAVMLPLNGILSELIGKYTASVVIHLVGLIAVIFVLILNKHKIHFDKGIPLFLYSAGAIGVFTVLFNNISFSVLGASITIALSLLGQSIASIIIDHFGLLGMKVAKFEKKKLIGLCFISSGIIIM"]}, "type": "PFAM_domain"}, {"id": "<unknown id>", "location": "[3273790:3274255](+)", "qualifiers": {"locus_tag": ["ctg1_3246"], "transl_table": ["11"], "translation": ["MLYITIAILAGVSIVVARIINANLAAKIGNWEGTFFNYITGLFFSMLFLIFSSDSLYIPMQTLQSIPIAVYLGGLVGVIVISLSNYITPKISAFYLTLLIFIGQLFAGTIIDFFLTNELSIGKVIGGIFVLIGLTYNLLIDRPIKTVKHNQVQL"]}, "type": "CDS"}, {"id": "<unknown id>", "location": "[3273793:3274195](+)", "qualifiers": {"aSDomain": ["DMT_YdcZ"], "aSTool": ["clusterhmmer"], "database": ["31.0"], "db_xref": ["PF04657.12"], "description": ["Putative inner membrane exporter, YdcZ"], "detection": ["hmmscan"], "domain_id": ["clusterhmmer_ctg1_3246_0416"], "evalue": ["6.20E-25"], "label": ["ctg1_3246"], "locus_tag": ["ctg1_3246"], "protein_end": ["135"], "protein_start": ["1"], "score": ["88.0"], "tool": ["antismash"], "translation": ["LYITIAILAGVSIVVARIINANLAAKIGNWEGTFFNYITGLFFSMLFLIFSSDSLYIPMQTLQSIPIAVYLGGLVGVIVISLSNYITPKISAFYLTLLIFIGQLFAGTIIDFFLTNELSIGKVIGGIFVLIGLTY"]}, "type": "PFAM_domain"}, {"id": "<unknown id>", "location": "[3273793:3274201](+)", "qualifiers": {"aSDomain": ["EamA"], "aSTool": ["clusterhmmer"], "database": ["31.0"], "db_xref": ["PF00892.19"], "description": ["EamA-like transporter family"], "detection": ["hmmscan"], "domain_id": ["clusterhmmer_ctg1_3246_0417"], "evalue": ["3.30E-06"], "label": ["ctg1_3246"], "locus_tag": ["ctg1_3246"], "protein_end": ["137"], "protein_start": ["1"], "score": ["27.2"], "tool": ["antismash"], "translation": ["LYITIAILAGVSIVVARIINANLAAKIGNWEGTFFNYITGLFFSMLFLIFSSDSLYIPMQTLQSIPIAVYLGGLVGVIVISLSNYITPKISAFYLTLLIFIGQLFAGTIIDFFLTNELSIGKVIGGIFVLIGLTYNL"]}, "type": "PFAM_domain"}, {"id": "<unknown id>", "location": "[3274344:3274839](+)", "qualifiers": {"locus_tag": ["ctg1_3247"], "transl_table": ["11"], "translation": ["LLGSVLIICGIVWFVNSGKSIQDLYTANKPKKKATIISSSRDPNEPPVFLGKQEIKDIHVESIKTKKDIFLTKTDELKTFINSMNTAKKGKLTLDEEGSDLIDCDMWITFEDGTYKKYFIWIVDHHSSEVMIAQQDTPDDVNLTYYQLNEDSSQKVYNLFKKII"]}, "type": "CDS"}, {"id": "<unknown id>", "location": "[3274880:3275633](-)", "qualifiers": {"locus_tag": ["ctg1_3248"], "transl_table": ["11"], "translation": ["MTVKKLYFIPAGRCMLDHSSVNSTLTPGKLLNLPVWCYLLETEEGPILVDTGMPESAVNNEGLFNGTFVEGQILPKMTEEDRIVTILKRVGYEPDDLLYIISSHLHFDHAGGNGAFTNTPIIVQRTEYEAALHREEYMKECILPHLNYKIIEGDYEVVPGVQLLYTPGHSPGHQSLFIETEQSGSVLLTIDASYTKDNFEDEVPFAGFDPELALSSIKRLKEVVKKEKPIIFFGHDIEQEKGCRVFPEYI"]}, "type": "CDS"}, {"id": "<unknown id>", "location": "[3274928:3275537](-)", "qualifiers": {"aSDomain": ["Lactamase_B"], "aSTool": ["clusterhmmer"], "database": ["31.0"], "db_xref": ["PF00753.26"], "description": ["Metallo-beta-lactamase superfamily"], "detection": ["hmmscan"], "domain_id": ["clusterhmmer_ctg1_3248_0418"], "evalue": ["4.20E-34"], "label": ["ctg1_3248"], "locus_tag": ["ctg1_3248"], "protein_end": ["235"], "protein_start": ["32"], "score": ["118.2"], "tool": ["antismash"], "translation": ["LPVWCYLLETEEGPILVDTGMPESAVNNEGLFNGTFVEGQILPKMTEEDRIVTILKRVGYEPDDLLYIISSHLHFDHAGGNGAFTNTPIIVQRTEYEAALHREEYMKECILPHLNYKIIEGDYEVVPGVQLLYTPGHSPGHQSLFIETEQSGSVLLTIDASYTKDNFEDEVPFAGFDPELALSSIKRLKEVVKKEKPIIFFGHD"]}, "type": "PFAM_domain"}, {"id": "<unknown id>", "location": "[3276102:3277494](-)", "qualifiers": {"gene_functions": ["biosynthetic-additional (smcogs) SMCOG1038:phenylalanine-specific permease (Score: 430.4; E-value: 1.1e-130)"], "gene_kind": ["biosynthetic-additional"], "locus_tag": ["ctg1_3249"], "transl_table": ["11"], "translation": ["VANKELKRGLEARHIQMIALGGTIGVGLFMGSASTIKWTGPSVMLAYAIAGIFIFFIMRAMGEMLYMEPSTGSFATFGHKYIHPLAGYMTAWSNWFQWVIVGMSEIIAVGAYMQYWFPDLPAWIPGIIAMVILGAANLISVKSFGEFEFWFAMIKIVTILLMIIAGFGLIFFGIGNGGEAIGISNLWSNGGFFTGGFSGFFFALSLVVGAYQGVELIGITAGEAKDPKKTLTRAIQSTIWRILIFYIGAIFVIVTVYPWDQLSTIGSPFVATFAKVGITAAAGLINFVVITAAMSGCNSGIYSAGRMLYTLGVNGQAPKYFTKLSGNGVPLFGTVGVIIGLAVGVVLSYIAPKNLFVYVYSASVLPGMVPWFVILISQIRFRKEKGAEMKDHPFKMPFAPVTNYLTIAFLIMVLIGMWFNDDTRISLVVGIIFLAIVTISFYAFGIGKRAPLDVQNNKEISSK"]}, "type": "CDS"}, {"id": "<unknown id>", "location": "[3276183:3277446](-)", "qualifiers": {"aSDomain": ["AA_permease_2"], "aSTool": ["clusterhmmer"], "database": ["31.0"], "db_xref": ["PF13520.5"], "description": ["Amino acid permease"], "detection": ["hmmscan"], "domain_id": ["clusterhmmer_ctg1_3249_0420"], "evalue": ["1.40E-40"], "label": ["ctg1_3249"], "locus_tag": ["ctg1_3249"], "protein_end": ["437"], "protein_start": ["16"], "score": ["139.3"], "tool": ["antismash"], "translation": ["MIALGGTIGVGLFMGSASTIKWTGPSVMLAYAIAGIFIFFIMRAMGEMLYMEPSTGSFATFGHKYIHPLAGYMTAWSNWFQWVIVGMSEIIAVGAYMQYWFPDLPAWIPGIIAMVILGAANLISVKSFGEFEFWFAMIKIVTILLMIIAGFGLIFFGIGNGGEAIGISNLWSNGGFFTGGFSGFFFALSLVVGAYQGVELIGITAGEAKDPKKTLTRAIQSTIWRILIFYIGAIFVIVTVYPWDQLSTIGSPFVATFAKVGITAAAGLINFVVITAAMSGCNSGIYSAGRMLYTLGVNGQAPKYFTKLSGNGVPLFGTVGVIIGLAVGVVLSYIAPKNLFVYVYSASVLPGMVPWFVILISQIRFRKEKGAEMKDHPFKMPFAPVTNYLTIAFLIMVLIGMWFNDDTRISLVVGIIFLAIVT"]}, "type": "PFAM_domain"}, {"id": "<unknown id>", "location": "[3276222:3277455](-)", "qualifiers": {"aSDomain": ["AA_permease"], "aSTool": ["clusterhmmer"], "database": ["31.0"], "db_xref": ["PF00324.20"], "description": ["Amino acid permease"], "detection": ["hmmscan"], "domain_id": ["clusterhmmer_ctg1_3249_0419"], "evalue": ["4.00E-103"], "label": ["ctg1_3249"], "locus_tag": ["ctg1_3249"], "protein_end": ["424"], "protein_start": ["13"], "score": ["345.5"], "tool": ["antismash"], "translation": ["HIQMIALGGTIGVGLFMGSASTIKWTGPSVMLAYAIAGIFIFFIMRAMGEMLYMEPSTGSFATFGHKYIHPLAGYMTAWSNWFQWVIVGMSEIIAVGAYMQYWFPDLPAWIPGIIAMVILGAANLISVKSFGEFEFWFAMIKIVTILLMIIAGFGLIFFGIGNGGEAIGISNLWSNGGFFTGGFSGFFFALSLVVGAYQGVELIGITAGEAKDPKKTLTRAIQSTIWRILIFYIGAIFVIVTVYPWDQLSTIGSPFVATFAKVGITAAAGLINFVVITAAMSGCNSGIYSAGRMLYTLGVNGQAPKYFTKLSGNGVPLFGTVGVIIGLAVGVVLSYIAPKNLFVYVYSASVLPGMVPWFVILISQIRFRKEKGAEMKDHPFKMPFAPVTNYLTIAFLIMVLIGMWFNDDTRI"]}, "type": "PFAM_domain"}, {"id": "<unknown id>", "location": "[3278073:3279273](-)", "qualifiers": {"gene_functions": ["transport (smcogs) SMCOG1005:Drug resistance transporter, EmrB/QacA (Score: 114.8; E-value: 5.4e-35)"], "gene_kind": ["transport"], "locus_tag": ["ctg1_3250"], "transl_table": ["11"], "translation": ["MKKVSVPSLLLMIILVAFPQISETIYTPSLPDISKALHVSNNEVQLTLSVYFAGFALGVFFIGWLSDIIGRCWAMLFGIVVYGAGSFLCFIANSIEVLLVSRFIQAFGASAGSVVTQTILRESAEGHKRHVMFAQISAVIAFTPAIGPLIGGFLDQMFGFKIVFLSLVVMSIGIFLYTFVSLPETKTGSVTNKINVFSVLKRLITNPKVVTYGLLIGGANGVLFSYYAEAPFIFIEYFQLSPSMYGFLGIVVASASIVGAKISKRLLATYKPEKIIYIGCLVMTGGAILLSVITFVGSNPNVIYMVVFLIAMFILLLGIGVALPNCLSLALVDFQDVIGTAGALFSLGYYVIVTMTIWGMSQLHTGSLLVMPLYFLVIVVIMAVFTRVFIFGKQTSKSI"]}, "type": "CDS"}, {"id": "<unknown id>", "location": "[3278223:3279216](-)", "qualifiers": {"aSDomain": ["MFS_1"], "aSTool": ["clusterhmmer"], "database": ["31.0"], "db_xref": ["PF07690.15"], "description": ["Major Facilitator Superfamily"], "detection": ["hmmscan"], "domain_id": ["clusterhmmer_ctg1_3250_0421"], "evalue": ["4.90E-40"], "label": ["ctg1_3250"], "locus_tag": ["ctg1_3250"], "protein_end": ["350"], "protein_start": ["19"], "score": ["137.4"], "tool": ["antismash"], "translation": ["QISETIYTPSLPDISKALHVSNNEVQLTLSVYFAGFALGVFFIGWLSDIIGRCWAMLFGIVVYGAGSFLCFIANSIEVLLVSRFIQAFGASAGSVVTQTILRESAEGHKRHVMFAQISAVIAFTPAIGPLIGGFLDQMFGFKIVFLSLVVMSIGIFLYTFVSLPETKTGSVTNKINVFSVLKRLITNPKVVTYGLLIGGANGVLFSYYAEAPFIFIEYFQLSPSMYGFLGIVVASASIVGAKISKRLLATYKPEKIIYIGCLVMTGGAILLSVITFVGSNPNVIYMVVFLIAMFILLLGIGVALPNCLSLALVDFQDVIGTAGALFSLGYYV"]}, "type": "PFAM_domain"}, {"id": "<unknown id>", "location": "[3278715:3279156](-)", "qualifiers": {"aSDomain": ["Sugar_tr"], "aSTool": ["clusterhmmer"], "database": ["31.0"], "db_xref": ["PF00083.23"], "description": ["Sugar (and other) transporter"], "detection": ["hmmscan"], "domain_id": ["clusterhmmer_ctg1_3250_0422"], "evalue": ["1.10E-14"], "label": ["ctg1_3250"], "locus_tag": ["ctg1_3250"], "protein_end": ["186"], "protein_start": ["39"], "score": ["54.1"], "tool": ["antismash"], "translation": ["SNNEVQLTLSVYFAGFALGVFFIGWLSDIIGRCWAMLFGIVVYGAGSFLCFIANSIEVLLVSRFIQAFGASAGSVVTQTILRESAEGHKRHVMFAQISAVIAFTPAIGPLIGGFLDQMFGFKIVFLSLVVMSIGIFLYTFVSLPETKT"]}, "type": "PFAM_domain"}, {"id": "<unknown id>", "location": "[3279671:3280238](+)", "qualifiers": {"locus_tag": ["ctg1_3251"], "transl_table": ["11"], "translation": ["MIEILRTVVNFLISLFSGKLPFVYYVWIITLFLIQITQSTLNYKLFNKKDNFSTYISEGLLAFIILLFGGILVSQLLAYIIDDPTISMTNLTHYFVSLIILTIFVVITCVKDFIETSIKNKNISLLSFLVISFITSILSFKFLSPLIEGSFSLSKSFITTLIILVTISIPLLISLEDKYADEKETENL"]}, "type": "CDS"}, {"id": "<unknown id>", "location": "[3280281:3280506](-)", "qualifiers": {"locus_tag": ["ctg1_3252"], "transl_table": ["11"], "translation": ["MEDVYAKIDSLKAEQKEMMRDIRALETRTTINEKDIATINKQLEKISTNTTWILRIIISAIIMSVLGLILKGMI"]}, "type": "CDS"}, {"id": "<unknown id>", "location": "[3280299:3280491](-)", "qualifiers": {"aSDomain": ["XhlA"], "aSTool": ["clusterhmmer"], "database": ["31.0"], "db_xref": ["PF10779.8"], "description": ["Haemolysin XhlA"], "detection": ["hmmscan"], "domain_id": ["clusterhmmer_ctg1_3252_0423"], "evalue": ["7.90E-11"], "label": ["ctg1_3252"], "locus_tag": ["ctg1_3252"], "protein_end": ["69"], "protein_start": ["5"], "score": ["41.9"], "tool": ["antismash"], "translation": ["AKIDSLKAEQKEMMRDIRALETRTTINEKDIATINKQLEKISTNTTWILRIIISAIIMSVLGLIL"]}, "type": "PFAM_domain"}, {"id": "<unknown id>", "location": "[3280651:3280768](-)", "qualifiers": {"locus_tag": ["ctg1_3253"], "transl_table": ["11"], "translation": ["MKTIEIIVGAPEWWIAPCLLLNKQGIPFLILMYLNANL"]}, "type": "CDS"}, {"id": "<unknown id>", "location": "[3280824:3281103](-)", "qualifiers": {"locus_tag": ["ctg1_3254"], "transl_table": ["11"], "translation": ["MKVKFAVIKDESFDCSLLETKLLKTFKEVDCEADIVKVEDEIFENNDVQTHLSEITIHVTGKNIGYRSVSASIFIVLESLSIQLFRIHISIL"]}, "type": "CDS"}, {"id": "<unknown id>", "location": "[3281607:3281985](+)", "qualifiers": {"locus_tag": ["ctg1_3255"], "transl_table": ["11"], "translation": ["MLKLVYSQEEVLLNKSIIFNTLFKALPPCKVFSYLNRVVVFIMLLSPLFLTLQIILHIYFNFSASVLALFESSLPNIQSNDKIDQINIFVHNCIKKYTKEKIALSQLSKRELFLLSTYYLRLIVI"]}, "type": "CDS"}, {"id": "<unknown id>", "location": "[3282034:3282778](+)", "qualifiers": {"NRPS_PKS": ["Domain: PKS_KR (6-116). E-value: 2.3e-10. Score: 32.4. Matches aSDomain: nrpspksdomains_ctg1_3256_PKS_KR.1", "type: other"], "gene_functions": ["biosynthetic-additional (rule-based-clusters) adh_short", "biosynthetic-additional (smcogs) SMCOG1001:short-chain dehydrogenase/reductase SDR (Score: 204.6; E-value: 2.9e-62)"], "gene_kind": ["biosynthetic-additional"], "locus_tag": ["ctg1_3256"], "sec_met_domain": ["adh_short (E-value: 7.8e-32, bitscore: 109.0, seeds: 230, tool: rule-based-clusters)"], "transl_table": ["11"], "translation": ["MKLKDKVAIITGGASGIGESTVRLFIEEGAKVVIADFSERGKELSDELNAHGYNTLFIKTDVTKEADIKQLIHETVSTYGKLDIMYANAGVADDAPANELSYEKWKRTIDINLSGVFLSDKYSIEQFLKQGTGGVIVNAGSIHSFVSLPTPTAYSSAKGGVKLLTQNLCTAYAKYGIRINAVCPGYIDTPLLGSVNPEQKEYLASLHPQGRLGTPEEVAKAVLFLASDDASFVNGTTLLVDGGYTAR"]}, "type": "CDS"}, {"id": "<unknown id>", "location": "[3282049:3282631](+)", "qualifiers": {"aSDomain": ["adh_short"], "aSTool": ["clusterhmmer"], "database": ["31.0"], "db_xref": ["PF00106.24"], "description": ["short chain dehydrogenase"], "detection": ["hmmscan"], "domain_id": ["clusterhmmer_ctg1_3256_0425"], "evalue": ["8.90E-54"], "label": ["ctg1_3256"], "locus_tag": ["ctg1_3256"], "protein_end": ["199"], "protein_start": ["5"], "score": ["181.8"], "tool": ["antismash"], "translation": ["KVAIITGGASGIGESTVRLFIEEGAKVVIADFSERGKELSDELNAHGYNTLFIKTDVTKEADIKQLIHETVSTYGKLDIMYANAGVADDAPANELSYEKWKRTIDINLSGVFLSDKYSIEQFLKQGTGGVIVNAGSIHSFVSLPTPTAYSSAKGGVKLLTQNLCTAYAKYGIRINAVCPGYIDTPLLGSVNPEQK"]}, "type": "PFAM_domain"}, {"id": "<unknown id>", "location": "[3282052:3282382](+)", "qualifiers": {"aSDomain": ["PKS_KR"], "aSTool": ["nrps_pks_domains"], "database": ["nrpspksdomains.hmm"], "detection": ["hmmscan"], "domain_id": ["nrpspksdomains_ctg1_3256_PKS_KR.1"], "evalue": ["2.30E-10"], "label": ["ctg1_3256_PKS_KR.1"], "locus_tag": ["ctg1_3256"], "protein_end": ["116"], "protein_start": ["6"], "score": ["32.4"], "tool": ["antismash"], "translation": ["VAIITGGASGIGESTVRLFIEEGAKVVIADFSERGKELSDELNAHGYNTLFIKTDVTKEADIKQLIHETVSTYGKLDIMYANAGVADDAPANELSYEKWKRTIDINLSGVF"]}, "type": "aSDomain"}, {"id": "<unknown id>", "location": "[3282052:3282382]", "qualifiers": {"domains": ["nrpspksdomains_ctg1_3256_PKS_KR.1"], "incomplete": null, "locus_tags": ["ctg1_3256"], "tool": ["antismash"], "type": ["unknown"]}, "type": "aSModule"}, {"id": "<unknown id>", "location": "[3282058:3282136](+)", "qualifiers": {"aSTool": ["nrps_pks_domains"], "database": ["abmotifs"], "detection": ["hmmscan"], "domain_id": ["nrpspksmotif_ctg1_3256_0001"], "evalue": ["3.10E-06"], "label": ["PKSI-KR_m1"], "locus_tag": ["ctg1_3256"], "protein_end": ["34"], "protein_start": ["8"], "score": ["19.8"], "tool": ["antismash"], "translation": ["IITGGASGIGESTVRLFIEEGAKVVIA"]}, "type": "CDS_motif"}, {"id": "<unknown id>", "location": "[3282058:3282505](+)", "qualifiers": {"aSDomain": ["KR"], "aSTool": ["clusterhmmer"], "database": ["31.0"], "db_xref": ["PF08659.9"], "description": ["KR domain"], "detection": ["hmmscan"], "domain_id": ["clusterhmmer_ctg1_3256_0426"], "evalue": ["1.40E-12"], "label": ["ctg1_3256"], "locus_tag": ["ctg1_3256"], "protein_end": ["157"], "protein_start": ["8"], "score": ["47.8"], "tool": ["antismash"], "translation": ["IITGGASGIGESTVRLFIEEGAKVVIADFSERGKELSDELNAHGYNTLFIKTDVTKEADIKQLIHETVSTYGKLDIMYANAGVADDAPANELSYEKWKRTIDINLSGVFLSDKYSIEQFLKQGTGGVIVNAGSIHSFVSLPTPTAYSSAK"]}, "type": "PFAM_domain"}, {"id": "<unknown id>", "location": "[3282058:3282571](+)", "qualifiers": {"aSDomain": ["Epimerase"], "aSTool": ["clusterhmmer"], "database": ["31.0"], "db_xref": ["PF01370.20"], "description": ["NAD dependent epimerase/dehydratase family"], "detection": ["hmmscan"], "domain_id": ["clusterhmmer_ctg1_3256_0427"], "evalue": ["4.30E-05"], "label": ["ctg1_3256"], "locus_tag": ["ctg1_3256"], "protein_end": ["179"], "protein_start": ["8"], "score": ["23.0"], "tool": ["antismash"], "translation": ["IITGGASGIGESTVRLFIEEGAKVVIADFSERGKELSDELNAHGYNTLFIKTDVTKEADIKQLIHETVSTYGKLDIMYANAGVADDAPANELSYEKWKRTIDINLSGVFLSDKYSIEQFLKQGTGGVIVNAGSIHSFVSLPTPTAYSSAKGGVKLLTQNLCTAYAKYGIRIN"]}, "type": "PFAM_domain"}, {"id": "<unknown id>", "location": "[3282067:3282769](+)", "qualifiers": {"aSDomain": ["adh_short_C2"], "aSTool": ["clusterhmmer"], "database": ["31.0"], "db_xref": ["PF13561.5"], "description": ["Enoyl-(Acyl carrier protein) reductase"], "detection": ["hmmscan"], "domain_id": ["clusterhmmer_ctg1_3256_0424"], "evalue": ["8.50E-68"], "label": ["ctg1_3256"], "locus_tag": ["ctg1_3256"], "protein_end": ["245"], "protein_start": ["11"], "score": ["228.3"], "tool": ["antismash"], "translation": ["GGASGIGESTVRLFIEEGAKVVIADFSERGKELSDELNAHGYNTLFIKTDVTKEADIKQLIHETVSTYGKLDIMYANAGVADDAPANELSYEKWKRTIDINLSGVFLSDKYSIEQFLKQGTGGVIVNAGSIHSFVSLPTPTAYSSAKGGVKLLTQNLCTAYAKYGIRINAVCPGYIDTPLLGSVNPEQKEYLASLHPQGRLGTPEEVAKAVLFLASDDASFVNGTTLLVDGGYTA"]}, "type": "PFAM_domain"}, {"id": "<unknown id>", "location": "[3282890:3283553](-)", "qualifiers": {"gene_functions": ["biosynthetic-additional (rule-based-clusters) PIG-L"], "gene_kind": ["biosynthetic-additional"], "locus_tag": ["ctg1_3257"], "sec_met_domain": ["PIG-L (E-value: 1.4e-29, bitscore: 101.6, seeds: 137, tool: rule-based-clusters)"], "transl_table": ["11"], "translation": ["MERHVLVVFPHPDDEAYAAGGTIRLLTDQGVPVTYACGTLGQMGRNMGKNVFANRETIPHIRKKELKDACEAMGIKDLRMLGFHDKTLEFEDVDFVADKIEAIIQEVNPSRIITFYPEHGVHPDHNAFGRAVVRAVSRMPKEERPVIHAVAITKNREAVLGEPDVVNNISEVFDHKLTALGAHRSQTEAMLEDTHAKIKNKDAATLKWLQLEQFWTYKWE"]}, "type": "CDS"}, {"id": "<unknown id>", "location": "[3283148:3283538](-)", "qualifiers": {"aSDomain": ["PIG-L"], "aSTool": ["clusterhmmer"], "database": ["31.0"], "db_xref": ["PF02585.16"], "description": ["GlcNAc-PI de-N-acetylase"], "detection": ["hmmscan"], "domain_id": ["clusterhmmer_ctg1_3257_0428"], "evalue": ["1.30E-29"], "label": ["ctg1_3257"], "locus_tag": ["ctg1_3257"], "protein_end": ["135"], "protein_start": ["5"], "score": ["103.4"], "tool": ["antismash"], "translation": ["LVVFPHPDDEAYAAGGTIRLLTDQGVPVTYACGTLGQMGRNMGKNVFANRETIPHIRKKELKDACEAMGIKDLRMLGFHDKTLEFEDVDFVADKIEAIIQEVNPSRIITFYPEHGVHPDHNAFGRAVVRAV"]}, "type": "PFAM_domain"}, {"id": "<unknown id>", "location": "[3283568:3283919](-)", "qualifiers": {"locus_tag": ["ctg1_3258"], "transl_table": ["11"], "translation": ["MEIVKDSSLIQNEIERFVNKDVYIHLETTNGAYASHINEKMMTVGAFIRNAIIRFERGKITGTNPYRVGLKMDHGWVYAEGITHWEVDDQERLLLAGHDNLGRLAVALELSLTPFK"]}, "type": "CDS"}, {"id": "<unknown id>", "location": "[3283574:3283898](-)", "qualifiers": {"aSDomain": ["DUF1806"], "aSTool": ["clusterhmmer"], "database": ["31.0"], "db_xref": ["PF08830.9"], "description": ["Protein of unknown function (DUF1806)"], "detection": ["hmmscan"], "domain_id": ["clusterhmmer_ctg1_3258_0429"], "evalue": ["1.60E-53"], "label": ["ctg1_3258"], "locus_tag": ["ctg1_3258"], "protein_end": ["115"], "protein_start": ["7"], "score": ["179.3"], "tool": ["antismash"], "translation": ["SLIQNEIERFVNKDVYIHLETTNGAYASHINEKMMTVGAFIRNAIIRFERGKITGTNPYRVGLKMDHGWVYAEGITHWEVDDQERLLLAGHDNLGRLAVALELSLTPFK"]}, "type": "PFAM_domain"}, {"id": "<unknown id>", "location": "[3284181:3285507](+)", "qualifiers": {"locus_tag": ["ctg1_3259"], "transl_table": ["11"], "translation": ["LEQSAHEVANWQYYFAIAVFLITYGFIISEKLNRAVIALFGAAIMIIFGVVDLHTAFTSHIQWETITLLIGMMILVHITSQSGVFEFVAIKAAKAAGGKPIRILLLLSLLTAVGSAFLDNVTTVLLIVPVTLSITRILKVNPVPYLISEVLFSNIGGTATLIGDPPNIMIGSANKHLDFNAFLLNLAPIVIIISIVTLGIIYFMYRNKLKTTPEQIEKLMALNEKDYIKDQSLLLKSISILGLTILGFVLHSIIHVDAAVIAMTGATLLMLIGVKEHDIEDVFAHVEWVTIFFFAGLFVLVGGLIDIGLISSLAREVIDVTNGDIGFAAILILWVSGIASATIDNIPFVATMIPLIQDLATGLGLSVDSPQIEVLWWALSLGACLGGNGTLIGASANVVVAGIAKREGHGFSYMDFLKIGLPLTIVALLLSHAYIYLRYLM"]}, "type": "CDS"}, {"id": "<unknown id>", "location": "[3284226:3285492](+)", "qualifiers": {"aSDomain": ["ArsB"], "aSTool": ["clusterhmmer"], "database": ["31.0"], "db_xref": ["PF02040.14"], "description": ["Arsenical pump membrane protein"], "detection": ["hmmscan"], "domain_id": ["clusterhmmer_ctg1_3259_0431"], "evalue": ["3.40E-25"], "label": ["ctg1_3259"], "locus_tag": ["ctg1_3259"], "protein_end": ["437"], "protein_start": ["15"], "score": ["89.2"], "tool": ["antismash"], "translation": ["AIAVFLITYGFIISEKLNRAVIALFGAAIMIIFGVVDLHTAFTSHIQWETITLLIGMMILVHITSQSGVFEFVAIKAAKAAGGKPIRILLLLSLLTAVGSAFLDNVTTVLLIVPVTLSITRILKVNPVPYLISEVLFSNIGGTATLIGDPPNIMIGSANKHLDFNAFLLNLAPIVIIISIVTLGIIYFMYRNKLKTTPEQIEKLMALNEKDYIKDQSLLLKSISILGLTILGFVLHSIIHVDAAVIAMTGATLLMLIGVKEHDIEDVFAHVEWVTIFFFAGLFVLVGGLIDIGLISSLAREVIDVTNGDIGFAAILILWVSGIASATIDNIPFVATMIPLIQDLATGLGLSVDSPQIEVLWWALSLGACLGGNGTLIGASANVVVAGIAKREGHGFSYMDFLKIGLPLTIVALLLSHAYIYLR"]}, "type": "PFAM_domain"}, {"id": "<unknown id>", "location": "[3284232:3285465](+)", "qualifiers": {"aSDomain": ["CitMHS_2"], "aSTool": ["clusterhmmer"], "database": ["31.0"], "db_xref": ["PF16980.4"], "description": ["Putative citrate transport"], "detection": ["hmmscan"], "domain_id": ["clusterhmmer_ctg1_3259_0434"], "evalue": ["5.40E-08"], "label": ["ctg1_3259"], "locus_tag": ["ctg1_3259"], "protein_end": ["428"], "protein_start": ["17"], "score": ["31.8"], "tool": ["antismash"], "translation": ["AVFLITYGFIISEKLNRAVIALFGAAIMIIFGVVDLHTAFTSHIQWETITLLIGMMILVHITSQSGVFEFVAIKAAKAAGGKPIRILLLLSLLTAVGSAFLDNVTTVLLIVPVTLSITRILKVNPVPYLISEVLFSNIGGTATLIGDPPNIMIGSANKHLDFNAFLLNLAPIVIIISIVTLGIIYFMYRNKLKTTPEQIEKLMALNEKDYIKDQSLLLKSISILGLTILGFVLHSIIHVDAAVIAMTGATLLMLIGVKEHDIEDVFAHVEWVTIFFFAGLFVLVGGLIDIGLISSLAREVIDVTNGDIGFAAILILWVSGIASATIDNIPFVATMIPLIQDLATGLGLSVDSPQIEVLWWALSLGACLGGNGTLIGASANVVVAGIAKREGHGFSYMDFLKIGLPLTIVALL"]}, "type": "PFAM_domain"}, {"id": "<unknown id>", "location": "[3284241:3284697](+)", "qualifiers": {"aSDomain": ["Na_sulph_symp"], "aSTool": ["clusterhmmer"], "database": ["31.0"], "db_xref": ["PF00939.18"], "description": ["Sodium:sulfate symporter transmembrane region"], "detection": ["hmmscan"], "domain_id": ["clusterhmmer_ctg1_3259_0432"], "evalue": ["4.80E-10"], "label": ["ctg1_3259"], "locus_tag": ["ctg1_3259"], "protein_end": ["172"], "protein_start": ["20"], "score": ["39.0"], "tool": ["antismash"], "translation": ["LITYGFIISEKLNRAVIALFGAAIMIIFGVVDLHTAFTSHIQWETITLLIGMMILVHITSQSGVFEFVAIKAAKAAGGKPIRILLLLSLLTAVGSAFLDNVTTVLLIVPVTLSITRILKVNPVPYLISEVLFSNIGGTATLIGDPPNIMIGSA"]}, "type": "PFAM_domain"}, {"id": "<unknown id>", "location": "[3284256:3285327](+)", "qualifiers": {"aSDomain": ["CitMHS"], "aSTool": ["clusterhmmer"], "database": ["31.0"], "db_xref": ["PF03600.15"], "description": ["Citrate transporter"], "detection": ["hmmscan"], "domain_id": ["clusterhmmer_ctg1_3259_0430"], "evalue": ["6.20E-51"], "label": ["ctg1_3259"], "locus_tag": ["ctg1_3259"], "protein_end": ["382"], "protein_start": ["25"], "score": ["173.3"], "tool": ["antismash"], "translation": ["FIISEKLNRAVIALFGAAIMIIFGVVDLHTAFTSHIQWETITLLIGMMILVHITSQSGVFEFVAIKAAKAAGGKPIRILLLLSLLTAVGSAFLDNVTTVLLIVPVTLSITRILKVNPVPYLISEVLFSNIGGTATLIGDPPNIMIGSANKHLDFNAFLLNLAPIVIIISIVTLGIIYFMYRNKLKTTPEQIEKLMALNEKDYIKDQSLLLKSISILGLTILGFVLHSIIHVDAAVIAMTGATLLMLIGVKEHDIEDVFAHVEWVTIFFFAGLFVLVGGLIDIGLISSLAREVIDVTNGDIGFAAILILWVSGIASATIDNIPFVATMIPLIQDLATGLGLSVDSPQIEVLWWALSLGA"]}, "type": "PFAM_domain"}, {"id": "<unknown id>", "location": "[3284640:3285471](+)", "qualifiers": {"aSDomain": ["NhaB"], "aSTool": ["clusterhmmer"], "database": ["31.0"], "db_xref": ["PF06450.11"], "description": ["Bacterial Na+/H+ antiporter B (NhaB)"], "detection": ["hmmscan"], "domain_id": ["clusterhmmer_ctg1_3259_0435"], "evalue": ["1.40E-05"], "label": ["ctg1_3259"], "locus_tag": ["ctg1_3259"], "protein_end": ["430"], "protein_start": ["153"], "score": ["24.1"], "tool": ["antismash"], "translation": ["NIGGTATLIGDPPNIMIGSANKHLDFNAFLLNLAPIVIIISIVTLGIIYFMYRNKLKTTPEQIEKLMALNEKDYIKDQSLLLKSISILGLTILGFVLHSIIHVDAAVIAMTGATLLMLIGVKEHDIEDVFAHVEWVTIFFFAGLFVLVGGLIDIGLISSLAREVIDVTNGDIGFAAILILWVSGIASATIDNIPFVATMIPLIQDLATGLGLSVDSPQIEVLWWALSLGACLGGNGTLIGASANVVVAGIAKREGHGFSYMDFLKIGLPLTIVALLLS"]}, "type": "PFAM_domain"}, {"id": "<unknown id>", "location": "[3284706:3285477](+)", "qualifiers": {"aSDomain": ["Na_sulph_symp"], "aSTool": ["clusterhmmer"], "database": ["31.0"], "db_xref": ["PF00939.18"], "description": ["Sodium:sulfate symporter transmembrane region"], "detection": ["hmmscan"], "domain_id": ["clusterhmmer_ctg1_3259_0433"], "evalue": ["1.80E-10"], "label": ["ctg1_3259"], "locus_tag": ["ctg1_3259"], "protein_end": ["432"], "protein_start": ["175"], "score": ["40.4"], "tool": ["antismash"], "translation": ["HLDFNAFLLNLAPIVIIISIVTLGIIYFMYRNKLKTTPEQIEKLMALNEKDYIKDQSLLLKSISILGLTILGFVLHSIIHVDAAVIAMTGATLLMLIGVKEHDIEDVFAHVEWVTIFFFAGLFVLVGGLIDIGLISSLAREVIDVTNGDIGFAAILILWVSGIASATIDNIPFVATMIPLIQDLATGLGLSVDSPQIEVLWWALSLGACLGGNGTLIGASANVVVAGIAKREGHGFSYMDFLKIGLPLTIVALLLSHA"]}, "type": "PFAM_domain"}, {"id": "<unknown id>", "location": "[3285579:3285807](-)", "qualifiers": {"locus_tag": ["ctg1_3260"], "transl_table": ["11"], "translation": ["MNLEKAKPVNEEVAELKELIKELHGSVHQLQSEVQQLRHERPVVEVRKGVQLSPTIVGQIGGMILGGLAIIGIFW"]}, "type": "CDS"}, {"id": "<unknown id>", "location": "[3285906:3286458](-)", "qualifiers": {"locus_tag": ["ctg1_3261"], "transl_table": ["11"], "translation": ["MTMNLFRNKTIKLSAMRETDAEVMAMWQEDSEYLRNVDTDVAFPQSLNEIASDELLKGRRSNSVSFMVRTVQEDRLIGFVAIHGIEWNNKTGLLAIGIGDANDRGKGYGKEAIHLILKYAFYELNLHRIGLDVISYNKPAIALYKKMGFQMEGCMREAVQRDGKCFDRMIMGILRDEWIELQG"]}, "type": "CDS"}, {"id": "<unknown id>", "location": "[3286675:3287584](-)", "qualifiers": {"locus_tag": ["ctg1_3262"], "transl_table": ["11"], "translation": ["MKKKLTILFSMMCILVLAACGQTTANEEATKKTEKSNDPKIASMSIHLTNDLLALGITPVGSVIGGDLKDFLPHAKEKLKDTKKLGVVTDPNMEALLQLKPTDIYVDEKYAGKDVAKYEKIAKTHSFNLDEGTWRDHLKQVGKLVNREKEADKYIQDYEEQSKRVKGLIDKELGNNEKVMAIRVTAKELRVFSTKRPMGPILFQDLGLQPANGVEKIDGNRPFEVISQEVLPDFDADAIFVVVNRDDKAKAAFKQLQETPIWKDLKAVKGKHVYIINDQPWLDYSALGNKMAMDEAEKMFTK"]}, "type": "CDS"}, {"id": "<unknown id>", "location": "[3287605:3288622](-)", "qualifiers": {"locus_tag": ["ctg1_3263"], "transl_table": ["11"], "translation": ["VKDLFNKDKKRAITVTTIFGCISIAVILISLNTGTLSIAPLRVIETLLGYGNFESATVLYDYRMPRIIITMLAGIGLGISGAILQGLSRNALADPGILGLHSGASFGLIVFVTLFHSINENASILIPLFTFGGGVLAAFLIILLASDRSKGLLPIRLILVGIAVSAGFSAISLFFSLKLNDETYTFASRWLVGNVWGRDWIHVFALLPWIFILTPYAWLKSKTLNALSLGDSVAAGLGVPVQKERLLLLATAVGLSCGSVSMAGGIGFIGLVAPHIARKLVGTTYQHFLPLAGIIGMIILVLADTIGRSIFEPNSIPAGVVVAALGAPYFLYLLTKTK"]}, "type": "CDS"}, {"id": "<unknown id>", "location": "[3288622:3289657](-)", "qualifiers": {"locus_tag": ["ctg1_3264"], "transl_table": ["11"], "translation": ["MLHKSTVHAGNNRWIHIKFICFMSLTILCLIGSIFLAISFGAKDIHVQTVWAAVLDYNPKLTQHQIIYELRLPRVIGAAVVGAAFAVAGAVMQGVTRNPLADAGVLGINAGAMFVVALSFAFFPHMPYSYLMIVSFIGAVLSTVLIFVIGSATSGGLTPMRLTIAGAVMAALLHSLSSGVAIYYDLSQDLAFWYAGGVAGVKWEHLKFLVPIILITIIFATMLGRSISLISMGDDVATNLGVKTNRTRILGMIIVVILAGVSVSAVGSIGFVGLVIPHIARKLVGVNYRLIIPMSALLGAMLLVVADLGARTVNPPKELAIGIMVALVGVPFFLYIARKVGREL"]}, "type": "CDS"}, {"id": "<unknown id>", "location": "[3290191:3291229](-)", "qualifiers": {"locus_tag": ["ctg1_3265"], "transl_table": ["11"], "translation": ["MEYKYNDREELEIGVNTMITLEQKLEQYKHTYVQLKGELKWKTSDSRTGMMIAAMYAGSDKLFDLGRFLEISSYIKNQVGMFSYLKSYHRFVVAATLDIHFTDYQKAFREFLDLYEQLVTGGFSRSIFTYLAAAVLLTEENEQHGAHIQRSMQVYKRMKKDHLFLTSTNDYPLAVLLAGQSENVDTLMDRVERLYQKLATAGLHKGNDLQFLSHILSLKKDVREELLVAKCTNIWNLLKQEKVKVKQMHYPAIGLLALLEDGEKEIHSIRAFIEKLQGDKLFRWHTDTNILIAIQLFVSQKGEESKTTNTGLQTMIEVLIQAQQAAMMATIAASSAATSSASSSS"]}, "type": "CDS"}, {"id": "<unknown id>", "location": "[3291421:3291877](-)", "qualifiers": {"locus_tag": ["ctg1_3266"], "transl_table": ["11"], "translation": ["MNRIIGLKQFEITRGALLKFMETLDDKTVDTQPEGFNNTIRWHIGHVLTAAEVFMFGKEFKQLPTEYPGMFGYGSRPSKWTTEGPSLEVLTVQLKEQAKRIKEIPAEAFENKLPEPFLGLETVGELYGMMLYHEADHIGQMKAMERIIKAL"]}, "type": "CDS"}, {"id": "<unknown id>", "location": "[3292082:3292571](+)", "qualifiers": {"locus_tag": ["ctg1_3267"], "transl_table": ["11"], "translation": ["MLHVLKQQYNLISSTRETLFSFLEEIPVEKLHSTVPNFGSGSIIKTHIHVADCYRYWLGSFAFKQKRVDFSFASDYEIEHADVKKVRARFKLVDETVQRFLDEYNDRWLENIANEVKWQKEPWSTTPLWLLTHTETHEFHHKGQIVSMARHLGYTPPDTDLS"]}, "type": "CDS"}, {"id": "<unknown id>", "location": "[3292799:3293336](+)", "qualifiers": {"locus_tag": ["ctg1_3268"], "transl_table": ["11"], "translation": ["MRLESERIYLRPLYQLDAPIILESTMDDEIRYMTGTKSTFSLEQITKHIDHINNDSSRYDFAICLQSTEEMIGELSILDIDEENKRAGFRISMLSIALTGQGYGTEAIKIVLRFVFEQLSLNRLQLEVFSHNLRGIKAYEKVGFAKEGTLRQSLFYNDTYSDEIIMAILKSDYIERPL"]}, "type": "CDS"}, {"id": "<unknown id>", "location": "[3293448:3293925](-)", "qualifiers": {"locus_tag": ["ctg1_3269"], "transl_table": ["11"], "translation": ["VKLIKKVSACLCLALLVVTSVFSTTNNDKAFAEDHSYDGKSPYYNSCDQSAVTKEKKWIDSNSYVELKFSTTCKTAWAKVTVTRLAVYNNEADARIVRKTDGKAYTCGSAGGNGVVNKGQTSCYTPMVYDLDPRKAQAQGKHAIPNSDAYNYAETIWY"]}, "type": "CDS"}, {"id": "<unknown id>", "location": "[3293942:3294455](-)", "qualifiers": {"locus_tag": ["ctg1_3270"], "transl_table": ["11"], "translation": ["MFKKLMKVCVLSVASVGVLFSFQESTFAATDLSSYYDGKNPATTKVYGGSTTCDADGFNAKSTAVYEGSKKVGTVYLRYSNTCHAAWSKLVLDQPAPSVSGGVYAYAVINKYKNGVFQKSVDSNSGNGAIKTGQTSTYTGMVFDLTADFGYTADAEAVTINNGYGKTGRY"]}, "type": "CDS"}, {"id": "<unknown id>", "location": "[3294756:3295650](-)", "qualifiers": {"locus_tag": ["ctg1_3271"], "transl_table": ["11"], "translation": ["MEIKQLITFKVAADTLNFTQTAKKLNFAQSSVTAQIKTLEAELGTPLFERLGKRLFLTEAGRKFQLYADKIIALSNEAKTAVKDDEEIAGTLIIGAQESQCTYRLPSILKRFKIQFPKIKLIFKPAHSNKDAKEQLMEGKVDLAFILDECKTEDVLHVEPLMKEELKVVAAPGHILLEQTTVSIKDLESETLLLTELGCSYRTLFEELFRGEDLYPANKIEFVSVEAIKQCVIADLGIAVLPAIVVEKDIREGTLKELMLNETIPPIYTQIAWHKDKWMTAPLQQFIDVTREFFTTN"]}, "type": "CDS"}, {"id": "<unknown id>", "location": "[3295773:3296739](+)", "qualifiers": {"locus_tag": ["ctg1_3272"], "transl_table": ["11"], "translation": ["MKALCFETFGDADVLQYKEIPDPIINPNEILIRTKAIGLNFADIYRRRGDYHLAGNPPYILGYEGAGIVEEVGANVTTINPGDRIAFADVPFANAELVAVPAEKAIPLPDSISFETAASILLQGLTAHYLTKDSYQIKQGDTALVHAAAGGVGQLLIQMIKLQGGTVIGLTSSTEKTKVATLVGADHVFLYTEKWHSKVLEITNGTGVNVVYESVGSTLEESFNATKIGGTVVFYGMAGGNPAPIDPRMLMDTSKTLTGGDLWNVLTTFEERKQRSTQLFDWIATGKLNIASPTTFSLQDGARAHELLESRKSTGKILLIP"]}, "type": "CDS"}, {"id": "<unknown id>", "location": "[3297002:3297665](-)", "qualifiers": {"locus_tag": ["ctg1_3273"], "transl_table": ["11"], "translation": ["MVEMRANGLPLEYVVGYAEFCGLRIEVDRGVFVPRQRTEFLVRQAEALLCFGDIVVDLCCGSGAVGVALAAALGRIELYSVDIDPVAVRCARRNVTNFGGHVFEGDLYKALPHALKGHVNTLVANVPYVPTETIKLLPQEARLHEPKMALDGGEDGLDIQRRVAKEAFLWLASGGHLLIETSEMQATQTFEIFAGAGLTTKVTRDEELDATVVIGSKSSF"]}, "type": "CDS"}, {"id": "<unknown id>", "location": "[3298064:3298775](-)", "qualifiers": {"locus_tag": ["ctg1_3274"], "transl_table": ["11"], "translation": ["MNKRETHSNENVVTLYVTRHGKTILNTNHRAQGWADSPLVERGVEVATNLGTGLKDIHFMNAYSSDSGRAIETANLVLKYSEQSKLKLEQRKDLRELNFGIFEGEKLENMWDVVGKAAGVASPEELLKLSIQEVINLIRVADPTKQAEDWELFSTRIKTEIDKISEEAAGNGGGNVLVVVHGLLITTLIEMLDSSKTKLGVENASVTKIVYQDGTYTVESVGDMSYVAKGKESVEI"]}, "type": "CDS"}, {"id": "<unknown id>", "location": "[3298935:3299460](-)", "qualifiers": {"locus_tag": ["ctg1_3275"], "transl_table": ["11"], "translation": ["MVTIRQEQKNDYRKTEEVVKEAFLHEEFSDKKEHELVKRIRECDAFIPELSIVAVDEEIVGHIMLSKIAIEQDGTSVESLALAPVSVARGHQKKGIGGKLITAALEKAKQLGYGSVVVLGHPEYYPKFGFKKASEWNVKAPFEVPEEVFMIMELTENSLRGVEGIVQYSSAFAE"]}, "type": "CDS"}, {"id": "<unknown id>", "location": "[3299466:3301368](-)", "qualifiers": {"locus_tag": ["ctg1_3276"], "transl_table": ["11"], "translation": ["MNTMTFEKLQYNELKDIVKSYCVSGLGKELLNKLEPSTSIKVVRNRLNETTEARAILDAEGHVPFFGISNIASTIQKLEKGMILDPEELVSVSDFLRGCRKIKKFMLDKEFFAPVLASYANSMTEYKSIEEEINFSIKGNSIDAAASKELKRIRNNIDSVDGKIKERLTKFLNSSANKKFIQEFFISKKDDRYTIPIKSSYKNQVAGSIIEASAKGSTVFIEPHTVTKLNAELAGLKAEEAVEEYQILATLSGMVLENIYSIKINMELISQYDMVFAKAKFSKSIDGIEPKLNDHGYIHLVNCKHPLLTGQVVPLNFKIGQEYRSLIITGPNAGGKTIVLKTIGLLTLATMSGLHIAGDKGTEIAIFENVFVDIGDNQSIENALSTFSSHMKNLSEIMRMSNNNTLLLFDEIGSGTEPNEGAALAISILEELYLTGCITVASTHYGEIKRFSEMHDDFMNAAMQFNSETLEPLYKLVIGKSGESNALWIANKMSVKEHVLKRAKEYMGNKEYALEKVNESKIRKPKFVQEKREFHYEYKIGDRVNLLDYDDFGIIYKEKDNFYNVVVYYNGEFVEVNVKRITLEVAAKELYPEGYDLNTLFVDYKERKMQHDIERGSKKALRKIQKEIRKNRG"]}, "type": "CDS"}, {"id": "<unknown id>", "location": "[3301893:3303435](-)", "qualifiers": {"locus_tag": ["ctg1_3277"], "transl_table": ["11"], "translation": ["MFKRITIVGLSVVMFLPSIYEGSKAYADTVNNGTLMQYFEWYAPNDGNHWNRLRTDAENLAEKGITSVWIPPAYKGTTQNDVGYGAYDLYDLGEFNQKGTVRTKYGTKAQLKSAIDALHKKNIDVYGDVVMNHKGGADYTETVTAVEVDPSNRNIEVSGDYEISAWTGFNFPGRGDSYSNFKWKWYHFDGTDWDEGRKLNRIYKFRGIGKAWDWEVSSENGNYDYLMYADLDFDHPDVANEMKKWGTWYANELNLDGFRLDAVKHINHEYLRDWVNHVRQQTGKEMFTVAEYWQNDIQTLNNYLAKVNYNQSVFDAPLHYNFHYASTGNGNYDMRNILKGTVVANHPTLAVTLVENHDSQPGQSLESVVSPWFKPLAYAFILTRVEGYPSVFYGDYYGTKGNSNYEIPALKDKIDPILTARKNFAYGTQRDYFDHPDVIGWTREGDSVHANSGLATLISDGPGGSKWMDVGKNNAGEVWYDITGNQTNTVTINKDGWGQFQVSGGSVSIYVQQ"]}, "type": "CDS"}, {"id": "<unknown id>", "location": "[3303638:3304430](+)", "qualifiers": {"locus_tag": ["ctg1_3278"], "transl_table": ["11"], "translation": ["MTDFQKQFFARLHIEEKDTVSFEDLSNIMYAMAQTVPFENLNILEKNFKEISKENLKEKILVNNRGGLCYELNPTMYYFLKDSGFDVHLVSGTVYKAANSIWAVDSGHIATVLTHHNELYLIEVGFGSYLPLAPVPFSGEVIHSITGDYRIRKEMTEKGNYILEMRKNNEFLDQSSADDWTLGYAFYIEEVDEEKANTAQKIIVEHEGSPFNKVPLIVKLTEDGHASLTKDSLTVAKNGKKTKETVTDMQYTNLLHSKFGITL"]}, "type": "CDS"}, {"id": "<unknown id>", "location": "[3304547:3306335](+)", "qualifiers": {"locus_tag": ["ctg1_3279"], "transl_table": ["11"], "translation": ["MTELKDRLQVADIEKWDLTDIYHTIEDWESDFHKIEVLTKELHEFNGNIHDGNSLLAYLTKSEEVSSIISLMFAYARLQSDLDTRDTDAQSLVDKVSQLHVKVSAAKSFFSPFLLSIDENTLHSYIEETEGLQYYKEDLFELYRYKKHVLNKDQEEILSRMGEALSSPQHTFGMLNNADILFGEVTTDDGEKVNLTRGMYAKLIEDTNREKRKEAYKAYYKPYVQLKNSIASTLSAAIKNNVTVSKLRNYPSALEKSLFGDMVPKEVYENLIDTTKKNIQTLHTYNEIRKEKLNVDELRQYDLGVDLVEGAKQDIPYSEAFDIMIASLAPLGEEYIETLKSFKDKRYIDVRETPGKRSGAYNFGVYGVHPFILLNHHDDLNSLFTLTHECGHGMHTHYSHGYQPRISAHYSIFVAEVASTVNEVLLIHYLLKEAKDTNVRNHLVNHFIEKFKGTFFTQIMFAEFEKITHEMAEQGKPLHAQVFSEIYEKLFKEYNGDSLVFDEEVKYGWARIPHFYRPFYVYKYATGFASAIQIADKLLSGEPNAQKNYIEFLKGGSSDYPLNLLKKAGVDLTTPEPIESALKQFTQLVEEFSAL"]}, "type": "CDS"}, {"id": "<unknown id>", "location": "[3306363:3307497](-)", "qualifiers": {"locus_tag": ["ctg1_3280"], "transl_table": ["11"], "translation": ["MLKKWLIIFFIFAVFCGSVVTLIHANKGKKYDAKAFSNVNSKQKDVKQEIDANEKKRYEIAAGKLDQYLKDKGFNGSVLVASKGHVILRKGYGYANVKDQVLTTPRTKYRIGSITKTVVAISIMQLKEKGKLNIEDNVNKYIQSFPADKNITLRNLLTHTSGLPEQGQGSVDAASRLKLVTWIGAQTLQFPAGTGWKYTDYNYMVLAYIVEKISNKPLAEYVKENILNPVEMHESGMGATLPEDIFLAEGYTKKDNKLIATPRLKMNWLYGCGEMYTTVEDMKKLDEAIMDGKLLSKQSVSDMFSASPARKYGFSFYIYPDYYHNHGVLAGWNTFNNFNWDKRTFVILFSNVQNGMNDAFNQEFRKMANDLIEGKGI"]}, "type": "CDS"}, {"id": "<unknown id>", "location": "[3307754:3307985](+)", "qualifiers": {"locus_tag": ["ctg1_3281"], "transl_table": ["11"], "translation": ["MKNTDKRNCLDDKMFHYRITKNNMLLIEYYRKQIMALKGNDAEKFLNKINHANNNKEKQLIMAKITGNFKRGNERN"]}, "type": "CDS"}, {"id": "<unknown id>", "location": "[3308095:3309301](-)", "qualifiers": {"locus_tag": ["ctg1_3282"], "transl_table": ["11"], "translation": ["VLMEERVNSTYKWVMLIFATVAQTTATLITYGVGAFALFWKEEYALTNTEIGLLVSVVNIGPLFCMLFVGRLLDQYNEKLLISISSFLLGGSFLLTNMVNGFNGLLFVLLLVGTFYSVSQPGGSKVIMKWFSKENRGLAMGIRQAGIPIGGTLAGVLIPFLTIKYNMAYAVNSIACICIIGGFLFFIFYKEPYIQENVKQERSKLSFWMQLKEVMCKKELYAIYITGICMISLQMVLVAHFIKFLVLEQSITPILAGKVFSVMFFSGMVGRVILAATSDLFYKGNRRTLLFITVCISIFFILILVMSIHTITNVLYGVSALLGFFSIGWFSLFITEVAESASEESVGMTVSFALTLNQIAIIAAPALFGYIVDKKGYTYAWLCIVVLLTISAVSLYRKYRK"]}, "type": "CDS"}, {"id": "<unknown id>", "location": "[3309411:3310263](+)", "qualifiers": {"locus_tag": ["ctg1_3283"], "transl_table": ["11"], "translation": ["LDIKDLTVFYEVAKEKNISHAAKNLNYVQSGVTMRMKQLENELGVPLFYRNGKGVTLTSNGEILLTYAKQIIHLMDQSVKAVQSNGIEPRGTLKIGCTESTTAVRLPSILMAYYEKYPKVELILESNTTEQLIRLVLERKLDGAFIAGSTQHAELHTNIFREEELVLISKKPLSSFKDIGDMNLLAFSHGCYYRNLLEDWLQEEGISPKRVFEFGTIEAILACVKSGMGIAIMMKSILNGHKHDISFNPLPNSFKKVPTTFITRKDIYHSAALQKFMEMNHNA"]}, "type": "CDS"}, {"id": "<unknown id>", "location": "[3310255:3310765](+)", "qualifiers": {"locus_tag": ["ctg1_3284"], "transl_table": ["11"], "translation": ["MREKKIRGMKRKTNTMIKRIEEHTKMFPSTFYNDEYWNMPLPVSQAFIDSCKTPRKVKRLCIQTLLNQANHLINMKPSDTHTYRVVVLISINNLWDSQIIIFKNEDYFHNFFNRDSEFQKWILLSNEIDFWETWEISVCHSFKTLHFQEIIYDADECYEKEITFIGELN"]}, "type": "CDS"}, {"id": "<unknown id>", "location": "[3310803:3311748](-)", "qualifiers": {"locus_tag": ["ctg1_3285"], "transl_table": ["11"], "translation": ["MRKIISVLVIFFMTGSIFAGGAVHAKAEGKHEWNTNKFLNIAHRGASGHAPEHTFASYDLVKKMKADYLELDIQLTKDGQLIAMHDTAVDRTTNGTGEVRDKTLSEIKSLDAGSWFNKAYPEKAKQEYVGQKVPTLEEIFQKYGRSMKYYIETKSPDVYPGMEEKLLALLQKYNLVGQNMSSSRVMIQSFSKDSLKKIHSMNENIPLVQLLWYYPNENNEIVEWSGITHEPKSVTNDDFQEIKKYAAGIGPNLRNDNGELIIDESYMKMARKNGLLIHPYTINEKPDMRLLIKWGATGMFTNYPDRLHSVLKEK"]}, "type": "CDS"}, {"id": "<unknown id>", "location": "[3312139:3313759](-)", "qualifiers": {"locus_tag": ["ctg1_3286"], "transl_table": ["11"], "translation": ["MKSNYVPVLIVGGGLSGLASALFLAKHNIEYLLIERHPSTAIHPKAGGLTLRTMELFRELGLEKRIKLAGKALENCRGRIAVHTIAEANKEELEQMRATQYGNDEELLQKIEKISPSKQTACYQIILEEMMLQEAKTLGEQLSFYHELVSFEQNENGVKATIRNRETEKESVIHCDYVIAADGAKSKIREQLGIKTEGRGTIGGYYMNIYFEADLSEFIQGDAFGFSMVLHPEVLGALIPVDNVKKWIYHVAYDPLKGEGLEDFTIERCKQIIQIAIGSTNVESKILSVLPWEAAESTAVKFQGNRTFLVGDSAHIMPPTGGFGSNTGIQDAHNLAWKLAAVIKGKAKPKLLETYHEERHSVAKLTTAYASSLLFRAANREEGSLNNMDGLAVTVGYQYCSEAIIDDSVTPHRMDSIELNGRPGTRAPHLWGTYEGKKVSTLDLFGNSFVLLTGVENSSWAEAAHAVSAKLGIHLKGYRVGLSGDFIVPEDIFSKLYGIENGGAVLIRPDGFIGWRSEKTVVNPDIVLEEVMRNLLCDF"]}, "type": "CDS"}, {"id": "<unknown id>", "location": "[3314269:3314614](+)", "qualifiers": {"locus_tag": ["ctg1_3287"], "transl_table": ["11"], "translation": ["VIEMNKQEQLNIIKKDFIDSQKVLLAIGDETRQAILLVLMETECQTGLRVGEITKQTHLSRPAVSHHLKILREAGIILMRKEGTKNFYYIDIRTKLGLLKNLVLDIEKLLQNFY"]}, "type": "CDS"}, {"id": "<unknown id>", "location": "[3314632:3315631](+)", "qualifiers": {"locus_tag": ["ctg1_3288"], "transl_table": ["11"], "translation": ["MKAMIIDRYGKVPMRMAEVPTPEINEYEVLAEIHAASINPIDFKIRDGKVKMLLKYEMPLILGNDFSGVITKVGSKVTRFKVGDEIYARPRKNKIGTFAEYIAIHEDDIALKPKNLSFEEAASIPLVGLTSYQALHDIMQLQKGQKILIHAGSGGVGTFAIQLAKIMGAIVTTTASEAGANLVTSLGVDEIINYKTEKFEDILQNYDAVFDTIGGATLEKSFNIIKSGGNIVSVSGMPNARFGKEFGSGFFKTLLFSLASKKLTALEKKHNAQYSFLFMKPSGDQLRTIANYIEAGKIKPVIDRVFPFEDAQKAMEYSESGRAKGKIIVKIK"]}, "type": "CDS"}, {"id": "<unknown id>", "location": "[3315809:3317276](+)", "qualifiers": {"locus_tag": ["ctg1_3289"], "transl_table": ["11"], "translation": ["MTKNNETGWNLDNSYTTLPQSFYTEIPPTPVSSPELVKLNHSLAISLGLTPEELKKEAEIAIFAGNALPEGAHPLAQAYAGHQFGHFNMLGDGRALLIGEQITPSGERFDIQLKGSGPTPYSRRGDGRAALGPMLREYIISEAMYALDIPTTRSLAVVTTGEATYRETKLPGAILTRVASSHIRVGTFQYAAARGSIEDLKSLADYTIKRHYPEIEAHENRYTALLQEVIKRQASLIAKWQLVGFIHGVMNTDNITISGETIDYGPCAFMDNYNQGTVFSSIDTQGRYAYGNQPYMAAWDLARLAESLIPILHEDEEEALKIAQDEISKFSVQYENHWFLGMKKKLGLFSTEEQDQPLIEQLLKMMEKYKADYTNTFRSLTLDAIENTALFESPEFKEWYKLWQSRLERQEHSKENAYEMMKNNNPSIIPRNHRVEEALEAAVTNGDYSVMEKLLEALSNPYAYSTDQEEYCIPPAPTNRPYRTFCGT"]}, "type": "CDS"}, {"id": "<unknown id>", "location": "[3317530:3318625](+)", "qualifiers": {"locus_tag": ["ctg1_3290"], "transl_table": ["11"], "translation": ["MNVQLQGNEQITKLFNDWYRAILQHQTTHATKIKKDIENIISNSEEDTNLQLYYSLFNFRYKILTDGLNINKDDFNKIDSFPLPENGLFSYYYHFFKAIHNTIIGNYNAAKHLFENAKKLLIHVSDELENAEFNYRLASYYYQTYQPLVAIQSANEAKAIFSKHINCEINVALCDNIFGLSCIDLKQFEQAEIRLDSALNILQKYSEETLSLRVRHNLAWLYASQNLSELAMRHISEVTTKQPNHFKALFVEAREYYKLGEYTQAKELIKKGLNISNKLENKEFQYRFMILRELNNKTSINDLEMIILEGISYFKTENLWECIQEYTDVLANMFYEKEDHIKASQYFYMANQARKKHEEKGALI"]}, "type": "CDS"}, {"id": "<unknown id>", "location": "[3318624:3318834](+)", "qualifiers": {"locus_tag": ["ctg1_3291"], "transl_table": ["11"], "translation": ["MKKIKLSIIGLAVISITTLGLSFTSETPKTQLGYVALNIGDTPAPQRPDLVQSVDVSKDYNSTTTEKAL"]}, "type": "CDS"}, {"id": "<unknown id>", "location": "[3318907:3319507](-)", "qualifiers": {"locus_tag": ["ctg1_3292"], "transl_table": ["11"], "translation": ["MYIPKYFAIQDEEMKYEIMEQNSFATLFSQHNGEPYATHLPLLLNRETLTLHGHFARPNEQWKDIGTQQVLAIFQGPHSYISPSWYETNNAVPTWNYVAVHVYGELEIVEDEKTLVDSLQDLVNKYEDPESTYSLNDVDPNYMGGLSKGIVGFKIKINKIEGKAKLSQNHSVERQNLVVEKLEKVGSEESKRIAELMRK"]}, "type": "CDS"}, {"id": "<unknown id>", "location": "[3319648:3320176](-)", "qualifiers": {"locus_tag": ["ctg1_3293"], "transl_table": ["11"], "translation": ["LKQRIAIEEYNVKWESEFNKIYTLINNVMEDSIVSIEHVGSTSVKGLASKPILDIDIVIEEYEIFHEVVKKLEKIGYYHQLEWSFKGREAFGRKDTFVPWNEGNTVWMEHHLYVCDKNSEELRRHIVFRDYLREHTEVANEYGNLKEELARESKNRSSYIEGKTVFITNILEKIN"]}, "type": "CDS"}, {"id": "<unknown id>", "location": "[3320199:3320547](-)", "qualifiers": {"locus_tag": ["ctg1_3294"], "transl_table": ["11"], "translation": ["MQKRIVHFEGMVVFLATIYMYSIYEFSWIIFFVFLLAPDLSMLAYGINNHVGAKIYNVCHTYIISILIVLIGVYFKMDIVIMIGLIWTAHIGMDRMFGYGLKYETDFKDTHIQRL"]}, "type": "CDS"}, {"id": "<unknown id>", "location": "[3320737:3322129](-)", "qualifiers": {"locus_tag": ["ctg1_3295"], "transl_table": ["11"], "translation": ["MEITIEHVVNELKGILPEDRVVINMTVRELHSKDESYHSSSLPDVVVFPKTTEEVSAIMKIAIQHGTAVVPFGVGSSLEGHVIPYEKGITMDFSLMNKILEIREKDFLVRVQPGVTRSQLNKELKKYGLFFSVDPGADATLGGMAATNASGTTAVKYGVMRDQVRDLEVVLADGGVIHTGNLAAKSSSGYHLNGIFVGSEGTLGCFTELTLKVYGIPEHVMAARASFPTINDAVEAVINILQAGIPIARIELVDELSMKQVNYYNETSYREEPTLFLEFHGNEAGLKQDIEFTKEIVLDHKCIEIAFETETAARNKLWDARHNLAYSYVHSYPGKKLMSTDVCVPISELAGAIQHAKEVLHKVGLIGGILGHVGDGNFHVLLMIDTNDKEEVKKADEINESIVQYALKRGGTCTGEHGVGIGKRKYQEEEHGAALFVMEKIKKVLDPQNILNPKKVFQLKDRG"]}, "type": "CDS"}, {"id": "<unknown id>", "location": "[3322254:3322653](-)", "qualifiers": {"locus_tag": ["ctg1_3296"], "transl_table": ["11"], "translation": ["MKKLYNASFTYLIIGLLSGIFAREYGKYKGILGSTLLNLLHTHTLVLGFFFFLIALGLAKVFAFHEVQGFNKWFVLHNIALTLMLGSLAARGLLQLNGADFKGLTYIVGFSHSLMAVTLIWFMLLIKKSFKM"]}, "type": "CDS"}, {"id": "<unknown id>", "location": "[3322906:3323410](+)", "qualifiers": {"locus_tag": ["ctg1_3297"], "transl_table": ["11"], "translation": ["LIVLETERLNLRWFDIKDAPFILELVNDPAWIQFIGDKGVSNLEDAKNYIVNGPIDMYNKLGFGLYLVERKKDLTPLGMCGLIKRDSLEDVDIGFAFLETFRSKGYGYESASAIIEYGVQKLGMKRIVAITSVDNIASGKLLEKVGLRFEKIISDSGEDLKLFGYNA"]}, "type": "CDS"}, {"id": "<unknown id>", "location": "[3323613:3323796](+)", "qualifiers": {"locus_tag": ["ctg1_3298"], "transl_table": ["11"], "translation": ["MEQPLFLLVLQFIAFILIICIVYGMLYNTVLKLNMPKWTAHIVAMVFSFGIAYQAFINFI"]}, "type": "CDS"}, {"id": "<unknown id>", "location": "[3324677:3325169](+)", "qualifiers": {"locus_tag": ["ctg1_3299"], "transl_table": ["11"], "translation": ["LFNQLVKVIPNLFTIGNLLCGVFSITLNMSEYLGAASILIFFSAVLDFLDGRIARKLKVNSEFGIELDSLADIVSFGVAPALLFHTIATPSILTSLAFILFPTMGALRLAKFSIKPTIGYFKGLPIPAAGLSLAGMALFSYSNAWITLILALLMVSPIRFKKF"]}, "type": "CDS"}, {"id": "<unknown id>", "location": "[3325380:3325485](-)", "qualifiers": {"locus_tag": ["ctg1_3300"], "transl_table": ["11"], "translation": ["MGKGRSNNAGKKQPNFDDSSNFAKQSQPTEKKKK"]}, "type": "CDS"}, {"id": "<unknown id>", "location": "[3325786:3327223](-)", "qualifiers": {"locus_tag": ["ctg1_3301"], "transl_table": ["11"], "translation": ["MLLKYFYDEKLAHASYLVGCQKEGVAIVIDPSRYIEQYIEFAKKEGMEVIAAAETHIHADFLSGSRELSTLYHANLYVSDEGDCDWKYQYLNEGRYKLVREGTEFKVGHIKFNVIHTPGHTPESISFLVTDTSQNNYTNDKPIGIFTGDFIFVGDIGRPDLLETAVGIKDTAKIGAKQLFNSIQKIKILPDYLQIWPSHGAGSACGKALGAIPTSTLGYEKMFNWAFQCNEESDFISTLLTGQPEPPKYFSLMKNLNKYGPPIRKKRKSTAINTVEELQEILKSVHQIVDIRDVESFAAGHIEKSINIPYNNSFTTWCGWLLDYKKETLIILDEEKVKVEAVIREFESIGLDNIIAFAPLKVIQRLDRFESYKEKTSIELYPHIKGGSVKVIDVRSKKEWEEGHLHDAIHITLGNLFEQLDYIPKDFPIVLQCRTGLRSAIAASILQRAGIKEVVNLKGGFLAWKEEGLPYTTCNLNV"]}, "type": "CDS"}, {"id": "<unknown id>", "location": "[3327289:3328489](-)", "qualifiers": {"locus_tag": ["ctg1_3302"], "transl_table": ["11"], "translation": ["MKTRDSYKIIVIGAGTAGLSSTAHLLRNVPLLKESIAIIDPSKKHYFQPLWSLVGGGIVSKESTMRNQESLIPKGATWIPKSVVKLFPSENKILLDDGLLLEYEILIVAAGIQINWDSIKGLKESIGTNGVCSNYSYTYVDSTWREIEKFKGGNALFTHPNTPIKCGGAPQKIMYLAEEYFCNSGVRNRSKVIFYSANNNIFQVPRYANTLEQVLERKQIITNYNKNLVEIIAEKREAIFEDTQTLKRETVPYSMIHVVPPMGPPNFIKESEISDHQGWVDISPYTLQHVQYKNIFGLGDCTNLPTSKTGAAIRKQIPVLKQNIMDVLSGRDLQAKYDGYTSCPIVTGYKSLILAEFNYEHEPQETFPFNQAKERYSMFLLKRYMLPYMYWNLMLKGIL"]}, "type": "CDS"}, {"id": "<unknown id>", "location": "[3329026:3329701](+)", "qualifiers": {"locus_tag": ["ctg1_3303"], "transl_table": ["11"], "translation": ["MNLEDIQKSYGVIVSLGGLCQVTNQIKRHNLRTFSGPLDWFYYPSLSDVNRLLQNRFKKFMKLENMVIEGSESYGLIESEFDNQIKWAERITYCIKDTYYNCFSMHDFPINSEKDLKSTYPSFKAKLDTRINRFLEKINSSESILFIRIWGNRDEAVELQNVLSKITNKDFNILIVNFKEGISNIVEQNWGISRVCSIELPRYQDRWEGDDSDWDVILNKITLT"]}, "type": "CDS"}, {"id": "<unknown id>", "location": "[3330369:3331119](+)", "qualifiers": {"locus_tag": ["ctg1_3304"], "transl_table": ["11"], "translation": ["MKVIILCGGKGLRMQGILEDIPKPLVRVQGKPLLLHIMNWYRKYGHSDFILPLGYKGEKIKEYFMDFSWKENDFSLNFKTSQYTLLQKLENWNIHFIDTGIDTMTGARLKKLESFVQGETFLLTYGDGLANIDIDQLIAFHKEKGKIATLTGIKKNSQYGLLAVEDGIAIDFKEKPLLDEVINGGFFVFNKEIFDYLSNNDDCVLEEDPLRNLIKDNELAVYEHNDFWASVDTPKDLKTVNESWNPNKF"]}, "type": "CDS"}, {"id": "<unknown id>", "location": "[3331139:3333209](+)", "qualifiers": {"locus_tag": ["ctg1_3305"], "transl_table": ["11"], "translation": ["LNSNDKKISLPRLYIPSNEKIVNPLSTGIKASNLSKKNTQKRIDPQFYNQQHDLNNHFCVIVGSEYVLKIIALQQSLMQYSEKFTLWICCIDPFAYSLLKEMSLINVNLLQVEELEDRELKAIKRKRKVNEYCWTLKSVLIEYLLVNYDLPSILYCDGDLCFFSDPNIIFEEWGDHSIFLTPQRDRDWVEKMYGKYQAGLIGFKNDLYGLKSVRWWKNKCIDWCSAEAEEGKFGDQKYLDYIPIYFPKVKISNNLGINAAPWNCIYNNDYKIDKTKNDIFIENDKLVVYHFACITIFTENDFDLWSLGEISIPNNILNHIYTPYLERIQFVLKQLKDKFNKDTKQFLSKKDINKAQTLYKDSQLRRKMNQSNHFMNFSMIISKERLIQGLTSYYSLENFNAKFTVWICCMDDLTYQILEKLKLKHAILIPVKDIENHELLSIKNDRSLQEYCWTLKAPLCLHVLSLYPEVDHIIYCDADMYFFTAPNIILDEWWKYSVFLCPQRSSTEIESIHGIYQAGLVGFKNDQNSKEILTWWKDKCLEYCNNQYDVEMNRWGDQKYLNHIPNIFSNIKIMTHKGIDAAPWNVILNSSSISKTDNKVFIDQDELIAFHFGSMQIINPNEFDLWKQETLELPPAVLDYIYIPYIEQLNKTCHTLHNTFQKSPSSLFADQIDTTTIKNYFKYPSPHHN"]}, "type": "CDS"}, {"id": "<unknown id>", "location": "[3333291:3334251](+)", "qualifiers": {"locus_tag": ["ctg1_3306"], "transl_table": ["11"], "translation": ["MIASFKNKTFLITGGYGFIGSHLARRLLNLQAKIVLFIRTPSNSWRLKDILKYIETYEIDIRDKKQVQDAIKKINPDYIFHLAAYGVNSAHTDYIHAIETNVIGTCNIIQAAKLVNCKKIINFGSSSEYGNKMEPIHENMLLTPVDIYGSTKAAATILAHQIASENNINLITLRPFGIFGEGEEPHKIFSYIILRVLQNKDVNLTLCNQLRDYCYIENVIDACILAVENTTVQNEIFNIGSGTIHPLKHYVELLFKHLKTNSRPNYGAISSRTNERWVPEADVQKIKNSLSWEPRINIEEGIIKTVNWYKNNKHLYLTP"]}, "type": "CDS"}, {"id": "<unknown id>", "location": "[3334279:3335368](+)", "qualifiers": {"locus_tag": ["ctg1_3307"], "transl_table": ["11"], "translation": ["LLNQNFNNAFYGKRILITGHTGFKGSWLSLWLNELGAAVIGYSLDPKNKNDNFNITNLQNNIIDIRGDIRDFNKLNKVFTDYKPEIVFHLAAQPLVKYSYEYPRETYEVNVVGTMNVLEAIRLHESAKIGIMVTSDKCYENKEWPWGYREIDPMGGHDIYSSSKGCCELLISSYRNSYFSEEKFSQHKKIIASVRAGNVIGGGDWSIDRIIPDCIRALESNKKIIIRNPTAIRPWQHVLEPLSGYLLLTEKIINNGILFSGAWNFGPSLSNIVSVEKLVTSLLDIWGCGDWTAENIGPINFHEANLLNLDISKAKFNLNWQPKWSLQQTLENTIEWYKHYNSYTSSEMRNLCISQIKQYCML"]}, "type": "CDS"}, {"id": "<unknown id>", "location": "[3335912:3337028](+)", "qualifiers": {"locus_tag": ["ctg1_3308"], "transl_table": ["11"], "translation": ["MSVSVKGNEQLTSLLNDWYRSMLSQQVIKATNLKKKIDEKINKLSIEPNQEHQDQNLLLYYSLLEFRYKVLTDSLGIQQNSFDTISDYDMPTDQFLQFYYHFFKSIHSTFISNYTEAEEHYKLAEKILVAIPDEIEHAEFYYRIATFYHHTYNNLASIEYANKSRAIFSKYEGYEVKTAFCNSLLGGCCIYLKQYEQAEEYLHCAIDLLQKNREEDSLLYVKNTMGWLYSDQSMSTLAIRHLSEVTEKIPTHFKAIFLQAKEHYKLGEQSTASQLIDKGLQICREIHNEEYTHHFSILKKLNENIPLEELEKIIQEGILYFEEEELWEYVVEYAELFATKCRQLEDHQKVSDYFHICYQARQKSIAKGVLK"]}, "type": "CDS"}, {"id": "<unknown id>", "location": "[3337027:3337189](+)", "qualifiers": {"locus_tag": ["ctg1_3309"], "transl_table": ["11"], "translation": ["MKKISLLLSSIAFIGVLTVGIFQFSKTDQLATHGHYPAPSYSVGDYGGAPPQI"]}, "type": "CDS"}, {"id": "<unknown id>", "location": "[3337350:3339333](-)", "qualifiers": {"locus_tag": ["ctg1_3310"], "transl_table": ["11"], "translation": ["VFNIKERLGQIKLKTKLSMTFIAILIIPSLIVGVSSYNKAKTDLNETILQSAKDNISILDKIVDDELENKHTDITHFAKVLTQGDYNPEQSQNVQNKFDQYIQLHPEIETIYTASSNNQFIHAPVGKIPEGFNPLESSWYKDAVKADGEIIVSSPYKSKSTGNMVIAIAKQNADKSGVIGVDLNIKDIVKTSKMIKIGKQGFVSIVSQDKTIVVHPSLKPGEKLDKTLVDELYKTEDGVITYSLNGEDRNISFKTNKKTGWKIAGVMPTKEIEEATNPIFYKTLTIIGASLLLGGIVILFILKSIITPLRQLVISAQRISQGDLTEKIDIRSKDELGQLGGSFNTMAESLRNIISQINTSAGHVAASSEELTASVEQASVATEQITKEMEEISNSAEVQNNEVESGAELIGEVTRNIQYVAENASEVSASSIYTKQKANEGEQLVEQTVTQMQSIHHSVSQSDNVIKLLDKKSQQIGSILEAIQNIAEQTNLLALNAAIEAARAGEQGRGFAIVADEVRKLAEQSSGSSMEIGSLIKEIQADVHETVKAMNEVGVEVQSGIKVANDTKQSFYEISKSANDIVSKVHGMVELSNTMTTDAMKVDTSIDQIAMAVKENSSSMQTIAGSSEEQHASMEEINSSAIQLAQMAEELQELIGGFKI"]}, "type": "CDS"}, {"id": "<unknown id>", "location": "[3340141:3340426](-)", "qualifiers": {"locus_tag": ["ctg1_3311"], "transl_table": ["11"], "translation": ["MPLSNVDDDEEIWVGARVRVYNVGMNREDKENNFYEYIISYIYDNTNYLQLTNLTTGKAGYIICVIEKELPNNYALVRTLKQRIGLENTYFRFE"]}, "type": "CDS"}, {"id": "<unknown id>", "location": "[3340973:3341348](+)", "qualifiers": {"locus_tag": ["ctg1_3312"], "transl_table": ["11"], "translation": ["MSRLTKFSKLVFATLIAGSSLSTFVSSHSVQADTLDPNYQDNIKFIPPSSARPKLEQKNTIVPEAKVVKNHYVKYSKAHFQTKESIPKEIYYSSEGFKGYIQASTVWDMGDHFATLYSGTVIRC"]}, "type": "CDS"}, {"id": "<unknown id>", "location": "[3341608:3341944](-)", "qualifiers": {"locus_tag": ["ctg1_3313"], "transl_table": ["11"], "translation": ["VGLSDRVWGAVIAFGIATNIVACIMAVYIQKYELMINHLTNILFLIIISLTFIKMKINRWVALGFTLVVIEKGIKAGYDFYTHNYYSVSWSLAIIVYCIYEMEKYHIEINE"]}, "type": "CDS"}, {"id": "<unknown id>", "location": "[3343501:3343711](-)", "qualifiers": {"locus_tag": ["ctg1_3314"], "transl_table": ["11"], "translation": ["LFEPNGRVVADRTSIGAWEKFILYNGGDNRIYVLQALSNGRYISANGGRELTATSYVAGSWERFVIVYF"]}, "type": "CDS"}, {"id": "<unknown id>", "location": "[3344119:3345388](-)", "qualifiers": {"locus_tag": ["ctg1_3315"], "transl_table": ["11"], "translation": ["MCVKYKEKEGKVVKKVLPIVALLGMMSFGVQEMNVRADTYHKGDSKISFWDSKRKGTNFMNSTSLPENYKSAKEANIEYVRLAPDKWAKDKDFLFEDKPDTSGKDFLIGNADNYRGLVKEDLEKLKADLDAAQSQGMKVVLTMLSLPGDRWRQFNNNKNDDRIWEEEKYQEQASQFWKDLALELKDHPAVVGYNIINEPHPETAKNNRYNDFWTEDYEKWYAKVKGTTADLNRFYEKVINSIREVDKETPIILDSGLYATPWAFKYLKPVEDKKTLYAFHMYEPYELTSQGEKQNKEYQYPGLVKVGDLEKPVMWNRQGLEKFLKPIQQWSKKNHVPSNRIIAEEFGINRTVPGATQYMQDLISIFNQKGWHKSFYAFREDTWTGMNYELGTEKIKWDEEGKPMRQDNSLWDVIKKDLQTRK"]}, "type": "CDS"}, {"id": "<unknown id>", "location": "[3345901:3346378](-)", "qualifiers": {"locus_tag": ["ctg1_3316"], "transl_table": ["11"], "translation": ["VKVASCETALGTARIFLKQFEKAEEHFNRSIDLLQKHNEEKLILIVRHNLGLLYATQNLSKLAIRHLSEVTEKNIAHFKAVFLQAREHYKLRKTNIVKELIVKELIEKGLAVCMELGNEEYVYHFNILRSLNEDEVIKLLEEVKKVFLTSKSKVYGIS"]}, "type": "CDS"}, {"id": "<unknown id>", "location": "[3346541:3349271](-)", "qualifiers": {"locus_tag": ["ctg1_3317"], "transl_table": ["11"], "translation": ["LRKHVYVQFYVLILALITYISFCFIFLFVFPNHYFVSDFNIRLSSLVVETTVFISLLYSILSQKIKLGVFWVCITIAIGCFLIGNFISAFQVLNVELPIQNFNISDVFLLFFLFFFLFAFFYKIMMECNKWEKAYLLCDLCIVVTAIFTLEWYLFNKPSANILFLSIGDVFLSFIFPIIDLLLLLLGVTLIFRPAIFNAKSKLFIFILVLTGLAITDYLYFYLQGDLSERSVIFLRCLYRVFLLFIAIAATIPKNTSSKRNYFIINPTFGEKLLGIFPYLAVAVLIGFTLKEQTSSATLITGNCIAFVFVLIRHTIVRMQNKELTKTLKVFNNQLEQTVSQRTRDLINKSNDLVKNQERFKSLYEYHPDPILTIDSNGIVLNINQAGSMLLGKESAALIGKECFSIFLDEDKSELEAAIKKGKRCSSSSLQLRVKNNNEKDILFWYVTIVPIMIEGQTFGSYVMVKDITRMKQQQEEINYLAFHDTVTEIGNRIFFQQELDRSIKRAQKTQDKFGLLYIDLNRFKTINDTLGHSIGDKVLKEVAKRFRTCLSPTIPLARIGGDEFAIIVHNQTEQQLLDLCKTLFRITEEPFVVNQHSFYLSLSIGIAVYPFGGINTTTLLQHADIAMYSAKEKGNNAVCMYDETLSQKVTRRLRLEQDLPNAIENNELFLLYQPQIDSKAGKVIGAEALIRWQHPELGLISPFEFIPIAEETAQIISIGKWTLQKACQQLKEWHSAGFSNLKMGINLSAIEFEQKDFVQTIISTIEEIGVPANSIDLELTERIAMVDEKETLSKLKALKSYGVHLSIDDFGTGYSSLAYLPLYPIDTLKIPREFVNRIGTSTDGDEIIQTIISLAHTLNMKVIAEGVETKEQLTVLQRNACYLIQGYYYSKPVNEDEFIGFLSTIQNE"]}, "type": "CDS"}, {"id": "<unknown id>", "location": "[3350288:3351767](+)", "qualifiers": {"locus_tag": ["ctg1_3318"], "transl_table": ["11"], "translation": ["MSMIKVQDLTFSYPGSFDNIFESVNFQIDTDWKLGFIGRNGRGKTTFFNLLLGNYEYSGKILASVEFNYFPYSVSDKNKFTHEILEEICPQAADWELLREISYLNVDAEVMYRPFKTLSNGEQTKVLLAALFLNAGQFLLIDEPTNHLDTDARKIVSNYLRKKKGFILISHDRIFLDGCVDHILSINRANIEVQSGNYSSWKLNFDRQQEHEKATNERLQKDIGRLKQSSKRSASWSHDVEASKNGTRNSGSKLDKGFVGHKAAKMMKRAKNLESRQQKAIEEKSKLLKNVEKTESLKLEQLQFKSNELVTLVDVSVKYNDQIVNEPISFIVEQGDRIVLDGTNGSGKSSILKLILGHPIQHTGLVTLGTGLIISYVQQDTSHLKGSLSGFIEEHKIDETLFKSILSKMDFDRIQFEKDISHYSGGQKKKLLIAKSLCEKAHIYIWDEPLNFIDIYSRMQIEELIQQFNPTMVIVEHDKIFQQTVATKTISM"]}, "type": "CDS"}, {"id": "<unknown id>", "location": "[3352275:3355557](-)", "qualifiers": {"locus_tag": ["ctg1_3319"], "transl_table": ["11"], "translation": ["LGKRVIIRVFTLLSVLALFLNVFLPRASAEVMTHEKYSMDWSYSNSLGKYIRTEMIKNSSGQIAYCLTLGLKSPNGEDLPEMGKTDNVVYRVLLNGFPQKSAEQLGVANKNEAHYATQLAVWNALGQLDVNELKHANKNVEKAAKTIINAANNSGDTQDIYMNVIPAEKQKAELKGEFFETNLYTVQTNAKSGSYKVVAKNAPNGVRIVSENGEVKDQLSVGEKFRIQIPKNTKTGEFNLSVAANLTKVQAIAYRGTDTVQNATVLLERNEEKLSSDLAVNWEAAGSLKIKKVGENGEVLAGAVFEVFNANNESVGKITTGADGMAELNNLPIGTYTLKEIKAPTGYVSDDKPQTIEVKTGETGAVQIVNNKVKGNIEIKKLSDSGKILPNVEFTVFTEDGKEVKKVVTKENGIANVEDLTYGKYYFLETKTPNGYIGNKTKYPFEIKEHNKTLTFTVENTEVKGSVKLLKVDNEDISKKLEGAAFELKDANGKVVGEYKTDKNGEINVKDLAYGKYSFVEKASPNGYVLVKEPIMFEIKEHGKIIELLAVNHLIKGDLEITKVDVADGNNKLPNAEFTIYNEAGKEVVKGKTDDKGIAKFEKLPFGKYTYKETVAPNGYVLNEETFSFEIKENGQIIKHIVKDEKIPSIKTTATDKIDGTKEMHTSKSVTIQDKVEYKDLQVGKEYTLKGKLMNKETNKPLVVNGKEVTVETKFTPKEANGSITLDFTFDATGLEEKEVVVFEELLKDGKVVTTHADINDKGQTVKFVKPSVKTTATNKADGGKEIHSKDSITIQDKVEYTNLVVGKEYTVKGKLMNKAIKKPLLIDGKEVTAETKFTAKEKNGFVTLDFTFVGAEQQGREVVVFEDLLHEGQVIATHADINDVGQTVRFVEPFIKTTATNKADGSKELDASKTVTIQDKVEYKDLIVGKEYVVKGKLMDKATNKPLLVDGKEVTVESKFTAKEKNGSITLDFTFNASALQGKEVVVFEELYQDNILVAIHAEIEDKGQTVKFKEGKSEQPKPEQPNSGKNTPTPEQPNEQVKEQPQLKKEIQSKIGWLPQTGTNLTSWISMAAGALLLIVGGVIFLKRKNA"]}, "type": "CDS"}, {"id": "<unknown id>", "location": "[3356128:3356482](+)", "qualifiers": {"locus_tag": ["ctg1_3320"], "transl_table": ["11"], "translation": ["MFKKIIVSSMALTMFGGAATMLEAPTAQAASYNSTSSSYFDVTPEEAVAFYQSQDYKKLKVFLDDFEARNPYTPGGGYAQGSVRMQKFNDALRDAKLTNVYQEFIRISYYNHYPEPK"]}, "type": "CDS"}, {"id": "<unknown id>", "location": "[3356854:3357295](-)", "qualifiers": {"locus_tag": ["ctg1_3321"], "transl_table": ["11"], "translation": ["MKLNKLVLSCGVVSALTLGVLGNNTYAEEVHKTNDPIHVVEHVSADLLLTQTMNYSGEAVTSFVYDGGTDLSFSMKNNGQNTMGYSVKGPNTELIVGGYIKPGEQQINVTNVRNALSPLPNGTYKIYVSNDDGSKGQFQVSVRSMN"]}, "type": "CDS"}, {"id": "<unknown id>", "location": "[3357928:3359182](+)", "qualifiers": {"locus_tag": ["ctg1_3322"], "transl_table": ["11"], "translation": ["MGISTLLLNTFIIIICILSYHVFWLEFKEKITCNNMLFSILSSIAIIFCMTFPFHLHVGFIYDLRFIPIILVFLYGNTKNIVFIGILYLSYRFYLGGNGVLPSFIIFTIISVITMLFRYLLPMYFKEKKILLSLLLILVCTASLSICGIVTQINTGGKIDSTLIEFLLNYIVINIFTVLLSVYFIEEMIEKYKMKEKLQRAEKFYIASELAASIAHEIHNPLTTVHGFTQLLNEKHASKLSQDQYLEIMLIEMQQIQSTINNYLSLTKPQNTLKEKIDINHILNQVKDTISPLALSYKVEIKQNSTDSFYINGDPEKFKLCLNNIIQNGIEAMKNGGLLQINIQKVKGNIIIDIIDSGIGMSSQQIKRIALPFYSTTEKGTGLGTMIAYSIIRELNGDIEIESELGKGTRFSISIPC"]}, "type": "CDS"}, {"id": "<unknown id>", "location": "[3359560:3362476](-)", "qualifiers": {"locus_tag": ["ctg1_3323"], "transl_table": ["11"], "translation": ["MKGYSKKMLVGVSFASLMLGSFQGVSLAEDTKGEQVSYRNVLKMEPVGVQLPVQELAHSSKVLESKSFEKRLQFADLSQRPPEVKKGSKQLAVAKTYTIAELNQLSNQQLVDLLVTIDWEQITGLFQFNTDSLAFYQNDSRMQAIIDKLKQQGQAYTKDDSKGIETLVEVLRSGFYLGFYNSELSKLNERSYHDKCLPALKAMANNSNFKLGTLEQNRVVSSYGKLIGNASSDVETITSAAKIFKQYNDNFSTLVDNLSAGNAIYDIMQGVDYDIQSYLYDTRKAPKDTVWYQKIDSYINELSRFALMGTITEKTGWLINNGIYYTGRLGMFHSTGTKGLQVVTDAMKMYPYLGEQYFVAAEQIATNYGGKDANGKVVNLDQIREDGKKKYLPKTYTFDDEAIVLKAGDKVTEEKVKRLYWAAKEVKAQFHRTVESDQPLEKGNPDDVLTMVIYNSPAEYQFNRQLYGYETNNGGLYIEGTGTFFTYERTPEESIYSLEELFRHEFTHYLQGRYEVPGLWGQGKIYENERLSWFEEGNAEFFAGATRTDNVVPRKSIIGGLSSNPAERYTAERTLNAKYGTWDFYNYSFALQSYMYNKRYDMFDKIHDLIRKNDVTAYDAYRSTLSKDANLNKEYQDYMQMLVDNREKYNVPLVSDDYLANHASKPVSDIAAEITAEAKLKNVSVKKNKSQFFNTFTLQGTYTGTAAKGEYEDWKTITQNVNDTLKRLSAKEWTGYKTVTAYFVNYRVNTSGQFEYDVVFHGINTEEGAENKAPVAVINGPYSGNVNEAISFTSDGSKDEDGKITSYKWEFGDGAVSNEENPTHVYTKEGTYTTKLTVTDDKGATNTATATVTVQKKEDNSVEKEPNNSFQTANQLQLNQVLRASLGNGDTSDFFEFNVETAKNLQINVTNENNIGMNWVLYSEADLNNYVTYAQQQGNKLVGSYYTYPGKYYLHVYQYGGGTGNYTVEVK"]}, "type": "CDS"}, {"id": "<unknown id>", "location": "[3362678:3363356](-)", "qualifiers": {"locus_tag": ["ctg1_3324"], "transl_table": ["11"], "translation": ["VSVDFDFIIRIGVAGLLGAMIGIEREIRSKEAGLKTHFLVAVGSALIMVVSKYAFSDIVFEEHMSLDPSRIAAQVVSGVGFLGAGTIIIQKQAVKGLTTAAGLWATAGIGLAIGAGMYVVGIGATILVLIGLEIVSRIFKVQFLFPQNITVQMFVNKHEAVQQILETLQVKGIPILSYEVEASQQGTETVYKVGMQLKNISSEEKNEFIQHMQTLPEVTFIKLKS"]}, "type": "CDS"}, {"id": "<unknown id>", "location": "[3363646:3364165](+)", "qualifiers": {"locus_tag": ["ctg1_3325"], "transl_table": ["11"], "translation": ["MNVSLLTPTTDLQEEYLDFYNEWKDSGETMIPWVISKNPANFPAMVQELLDAHNGINIPETWVPDSTYWLVTDENNIVGAVNIRHSLTKHLFNAGGHIGYGIRPSERRKGYATKLLALSLEKTKELDITKVLVVCDAVNTASEKTILHNGGIRDDDFTEEDGNIVRRYWIEL"]}, "type": "CDS"}, {"id": "<unknown id>", "location": "[3364212:3365121](-)", "qualifiers": {"locus_tag": ["ctg1_3326"], "transl_table": ["11"], "translation": ["MVQIHPKTRIGHVEFKVKDLERQIAFYENVVGLEVIKQEGNKAYLSGKGGKNALLVLEKLEDGVLQEPRTTGIYHVAFLVPTREAFASALFGVLRNKNVIDSPDEQEGRYTYSNEILPISRFNSASDHTYSEAFYLQDLEGNGIEIYADRPRDQWGEGSGGSTPLDLKELATLVDYEFDGLPANTVVGHVHLRIADVEKSHEFYVETVGFEVQQREEDCLFISAGGYHHHIGANTWNGVNNPHPPVYATGLKVYAIVLPHKEALDEVKERLIEKQHEINETTNGFVVVDPSGITVQFEIEAV"]}, "type": "CDS"}, {"id": "<unknown id>", "location": "[3365295:3366207](-)", "qualifiers": {"locus_tag": ["ctg1_3327"], "transl_table": ["11"], "translation": ["LFRKVKGILVGVLCVAIMSGCGAKVSDVALVSDIGGHTVEAKAEVQDTISLVDGRTGTEVKKLDLSSLGYFEDEAKFKKSVTKVVGEIGKSVDKKMVPSRIAPDGSWQEGKPSYELMEKELVDKLLNVGMWDATYQLPIVEKKPVATLSDAQGNGAVIGRYETNLGGSTGGRIENIRLSAASINGVVLAKGDRFSFNSLIGDTTPDKGYQLGKEIVDGKLVDGYGGGVCQTSSTLYNAADQAGLKMVERTTHSKTVGYVPQGRDATIAYPYLDLVFENTNDAPVKLYMGIQGGKLVAEVHKMR"]}, "type": "CDS"}, {"id": "<unknown id>", "location": "[3366639:3366969](+)", "qualifiers": {"locus_tag": ["ctg1_3328"], "transl_table": ["11"], "translation": ["MYPYNPYDPYNQYAYQQPQYDLQTQYQSYIDQAEHTNPYDQNRQFQLPISFPGTGNRQLERRVNELEQRVRQLENTVERHTRRLNRLNQRLRTVENRLNIPFAALEDGF"]}, "type": "CDS"}, {"id": "<unknown id>", "location": "[3367085:3368177](+)", "qualifiers": {"locus_tag": ["ctg1_3329"], "transl_table": ["11"], "translation": ["MDFEINYLSFYVVQVEGKGEAVNKRYKHFQTLDAEEYEDSSLKEFLNGELLKISKRKVERHAKTEQAPTKIGRFIVEEGHELDSNPHYNLFNRIRFAETKDNFKDMSEPLVYTYLDTSAVRGGVFLIAQAKLRKYFDDPFVFVMKCDFEPKVASISDESTLIRNVEMAITTKNMKSIQYPYMPEEGMVEVGELKIHQASHARYFEDFLKFVEYERSMPEIMKTQVMDMVYDQIEDVFEEGTEEREQFDQAMEVWAASPKREIMEQFSTEEVMEATAQIVEHAPEVELKLKADHISVKALLADFGDQIHIAKVNDRYVLMIEADTLTFEKGFSPIEFLKPDELQDVIERIENKQQYSFDPSGIE"]}, "type": "CDS"}, {"id": "<unknown id>", "location": "[3368514:3368862](-)", "qualifiers": {"locus_tag": ["ctg1_3330"], "transl_table": ["11"], "translation": ["VVDLDIKDVTVKMELNGVFWNEDRIAEMKVTTKEEHSVILRLVVDLESKTIRATSAEIVNGFCPLCKQKRDECSELNDLQNKMEILEEAYDWVREHPEYRFQLSFYEYNKFEVVK"]}, "type": "CDS"}, {"id": "<unknown id>", "location": "[3368892:3369051](-)", "qualifiers": {"locus_tag": ["ctg1_3331"], "transl_table": ["11"], "translation": ["METIFNILTVLVFGIIFTTQLALTTLSFIVKKNWKKLNISLSCGVLKFKIEE"]}, "type": "CDS"}, {"id": "<unknown id>", "location": "[3369226:3370072](-)", "qualifiers": {"locus_tag": ["ctg1_3332"], "transl_table": ["11"], "translation": ["LKNATHFIVFDIERNFRPYKSEDPSEIVDIGAVKIEIGTMKIIEEFSELVKPSARLTRHTTKLTGITKKDLMGVEKFPQIIEKFIQFIGEGSIFVSWGKEDYRFLSHDCTLYGVECPSIEKENRIDLQKFVFQAYEELFEHTPSLQFAVEQLALTWEGKQHRALADAENTANILLKVYSERDINKRYKRHGELELVKNGKLTEKAKKKMRKWVFKELKKNTERPFEWSTFESGDTWESITERYYISENTVELLKKHFRTAVRKAERQIRYLAEMEENTEVK"]}, "type": "CDS"}, {"id": "<unknown id>", "location": "[3370260:3370461](-)", "qualifiers": {"locus_tag": ["ctg1_3333"], "transl_table": ["11"], "translation": ["MQNGKVKWFNSEKGFGFIEVEGGEDVFVHFSAIQGEGFKTLEEGQEVTFEVEQGNRGPQATNVNKK"]}, "type": "CDS"}, {"id": "<unknown id>", "location": "[3370675:3371575](-)", "qualifiers": {"locus_tag": ["ctg1_3334"], "transl_table": ["11"], "translation": ["VETMLSATAITKLRDGKLLLATTYNGLFVEQDGEWKRILNGFQKRIRDLHSEDNVVYGVGDEGIFIRSMNGGENWTIQRFPTKATSWNVCSNVQGTVVAHGEKTLYLSNNFGSTWETIHPFLEYGSAAPSIRSLFLYKHYLFIGTKIHAKYGGVWLFDLKTRKLKRIKIAMNQMISALTLHDSYLVAASGSCKGVSGNISYCKIDESIASEKIYWHTCQSEQKASSYLDLSVDQHVLYTTSTQNKAGISSVCRVLLEEGIVTVCDSVKGHGWRIVNQKEGYVVAGSGELKAMQWEQKII"]}, "type": "CDS"}, {"id": "<unknown id>", "location": "[3371591:3372035](-)", "qualifiers": {"locus_tag": ["ctg1_3335"], "transl_table": ["11"], "translation": ["VAKILIAYASMSGNTESIADLIKVSLDAFDHEVVLQEMEGMDAEELLAYDGIILGSYTWGDGELPFEAEDFHDDLENIDLAGKKVAVFGSGDTAYELFCEAVTIFEELLVERGAELVQEGLKIELAPEDEEDVEKCSNFAIAFAEKF"]}, "type": "CDS"}, {"id": "<unknown id>", "location": "[3372314:3373412](+)", "qualifiers": {"locus_tag": ["ctg1_3336"], "transl_table": ["11"], "translation": ["MRKYFIRFLKATSLLTIFLLVGAAIILFGTSYGHNLRVIAAESILTSQHPQYAKFTLLSDEELNDISQSITNPKWKNSEFLTSKLSKKELERRKDLPLDVSIETIKKKYNDHFFEGKLMTISNPFNVKLVTQQGSEGKDVGEKIYVMAKRNHAVAAVNASGFWDETGHGGGKTGIGIVIENGKVINTPKDINTPTLTSGITKYGQMVSGEFSANQLLNKNVVSAAGFMPQLIVNGEKMITNDGGWGYGPRSIMAQKKDGSIMFFVIDGRQPHSIGASLRDCQDILYEKGAVNAMAMDGGSSATLYAMGDILNIPSTLSHKSRYLPNAWVVTANPKQQVHVTIDGNSASSQKISELTRTTAIAFNK"]}, "type": "CDS"}, {"id": "<unknown id>", "location": "[3373451:3374072](-)", "qualifiers": {"locus_tag": ["ctg1_3337"], "transl_table": ["11"], "translation": ["MSNQTTTHHVKMTTADPSGIGLFGLAMVTLVASSQKLGLTDGVSLVLPWAIFLGGFAQIFACIHDAKHNNTFGTTAFGAYGLFWLGVGMTWLIQLGVFGEKLAQAADSKQLGVAFIGYLIFTIFMTIGAMETHKVLFMIFVLIDFLFIGLSLSTLGVMPHAMHNLAAYSELLISLLSFYGSAAAVLNTHFGKVVLPVGKPFGIFKK"]}, "type": "CDS"}, {"id": "<unknown id>", "location": "[3374158:3374554](-)", "qualifiers": {"locus_tag": ["ctg1_3338"], "transl_table": ["11"], "translation": ["MIRNRGAAIIVQEGKIALIKRIREEETYYVFPGGGIEEGETPEEATKREVYEELGVHIKVEHLIAKVKYKGNEYYYAAYITGGVFGSGTAEEFQWEGRGSYIPLWLPINELEKVNIKPYEVVGNIFNHYKI"]}, "type": "CDS"}, {"id": "<unknown id>", "location": "[3374550:3374892](-)", "qualifiers": {"locus_tag": ["ctg1_3339"], "transl_table": ["11"], "translation": ["MRYEMGLYNKPFQSIQSGKKVYEVRLYDEKRQLINKGDEIVFTNLTTKEMMTVKVTEIKRYESFKAMYEQIDKKLLDCENDSLEEMLESTYKIYTKEQEKEWGTVAIRIEVIK"]}, "type": "CDS"}, {"id": "<unknown id>", "location": "[3375002:3375560](+)", "qualifiers": {"locus_tag": ["ctg1_3340"], "transl_table": ["11"], "translation": ["MLYLNQKPEYNKYDIGDYTYSKVGPTIFSWNDETKLKIGKFCSLAEEVVFILGGEHRADWITTYPFNALFDEGAHITGHPSSKGDIVVGNDVWIGYQSCILSGVTIGNGAIIGARSIVTKDVPPYAIVAGNPAKFVRYRFPQETIDKLENLAWWDWDISVIKGAIPLLLSDKIDEFFTSPEKEST"]}, "type": "CDS"}, {"id": "<unknown id>", "location": "[3375605:3383078](-)", "qualifiers": {"locus_tag": ["ctg1_3341"], "transl_table": ["11"], "translation": ["VPFINRFTTTVPGAVTFTGNTLGLSPTSPAPGNIFGTLAVFTTVNTALQVPGFPAGTTDEWQLNSSSAILNLPAGSSVLYAELVWAGTFRTDTEDVLPFLNDDITFTTPSGTFAVTPDPATAQQGSVGNQFYYARSANVTNLVSAGGAGTYTTGAVPAARTSADPTISRSAGWTLEVVYQNASLPLRNLSVYAGQEIIDASSPPVDATISGFATPATGAVTGRVLVTVQEGDSNISGDQLRFGPNPNATVALFGPRNPANNFFQSQICNDFGELDTTGTFGDLNQPLGIALAVRRQGWDITNVDASSSLVNNQTSATVRFVTNGDGYAAAGFGVQIDATGPIINPVKSVDKAVAGIGDILTYTITVPNTGTGSADNVILQDSIPNGTAFIAGSVTVGGVTQPSANPASGINLGTIPNNAQRIVTFQVRITSFPNPNPISNRAMVSYQFRPFVGSLPIASTSSSNTVQTTVNQATISMQKSVDLQTATLNDVLTYTVNVTNNGNITANNVIFVDSIPAGTTFVANSVTVNGVARPGANPASSINLGSINASQTTVVRFQVRVTSNPLVNPIPNRASVTFNFTPVPGQPPVSGQATSNTVVTTINIADITTRKTVDKAFATVNDVLTYTVTIQNTGNVLATNVIFQDPIPTGTTFITNSVTVDGISQPGANPATGFTVANISPGGTRTVTFQVRVTSTPSGGTIPNRGNVSANFVVIPNQPPITINRQTNTVVTQVNTGGLNVIKEANTTQAAVGDTLTYTIAVQNTGNVPLTNVLFQDTISSAVSFVANSVTLNGVQQSGLNPNTGFSLPNIPAAQTVVVTFDVVIVQNPENEDILNQANVTASFQVNPNEPPVTINVPSNVVNTTVQSGNFEVVKAVNTNVATVGDVLVYTIEVINAGSVPATSVFFQDSIPPGTLFIENSVLVNGVLQEGADPGLGFPLNALPTGASVIISFEVLIDEIPPGNNVVNNANVTGDFLVNPTEPPITVTVPSNTVMTVVNSSGLNVMKSVSATEAGVGDTLTYTVAIQNSGTVVATNVSFLDPIPVGTTFVANSVTINGTPQPGLNPTTGFPLANIPVGGIVTVTFQVAITSVPPNRVLPNNANVTADFQVSPLQPPITIVTISNIVVTRVNVGSINVIKSVNTPQAGVGDTLTYTILIQNTGTVPATNIIFQDPIPSGATFVANSVTINGVVQQGANPIVGFPVTNIPVGQTATITFQVTVTSVPSGGNIRNQSNVTANFLINPAGPPITTTTNSNFVVTQVNTARLTIQKSSSVQQAALGETYTYSVVIRNTGTVAATNISFIDTIAPETTFVANSVTINGTPQPGFDPNIGFPLPNIAAGTSLTVTFQVIVVAPSTLGAVLNTASATATFLLNPLQPPVTTTNSSNTTVVTIPLPPPGEVTAIKTVNIATGAVGDVLTYTVLITNVGIIPVTDVLFQDVIPEGTTFVDNSVTIGGIQQPGLNPEIGFTVSPLLNAGASISVTFQVTITEIPDNEVILNDADVTFTSQPNPQEPPITQTILTNLVVTTINIASIFPVKIVDKEAATVGEILTYDVLIFNFGTVPATNVQFLDSSTSGVAFVPGSVSINGVPEPGLDPFIGFAVPDIPVGDFVLVTYQEMVTSIPQGGTVVNFVDVTATFAVSETEPPITETTTSNTTLTEINESGLNVLKSVSQPVVAVGDTITYTTVVQNTGTVIATNVQYSDVLPSSITFVPNSVTINGVLQPGLDPNTGFSLPDITPGESVEVTFQVTVVSVPSNGTIANTANVTGNFILVPGEPPVIVNQPSNTTLTTVNRGRFNVIKQVNRAATLVGDVLTYTVQITNTGTVTANNVQFIDTISTGASFVPNSVTINGAPQPNLNPIPGFGVGDIPVGETVIVTFQATVTNIPSSGTITNVANITGSFTLVPGEPPVVVTEPSNTTITRVNRGRFSVIKAVNKEATRLGDTLTYSVQVTNTGTVTATNVQFSDIPSPSLEFVPGSVQINGIPQVGLDPFVGFALPNLAVGDSVLITFEVNVIAVPPSSSIMNTARVTGDFELIPGEPPFTITNSSNTTVTLVNRGSLDMQKEVDHSIVGVGETVKYTVRILNTGTADAMNIQFIDVLSPEAVFVPNSVTVNGVTRPGVNPQVGFTIVDIPVGETAIVTYEATITSFPDGGTVVNVAGALAEYILVPGEPPVTVMDTSNTVIVTVNTAILFVAKGANFEVAMVGDVVTYGIAVINDSTVPVTNIVLTDIIDPNTLFINGTVTVNDVPLPFANPNTGIPLGDFQPNDAAIINFQVVITGGQINNLVTNTAIANGLATVNPNEPPVVVEGDSNTVVIPFISQNVSTTVVKTANLQAATIGDVITFTTVITNTGDTAIQNIRFQDMLDSSVQFVLGTVTIDNTPVPNVNPVSGFIIGNLNPGEARTVSFQVVVQSAPNGSGNYINQASIRFEHQVGTVLPPVTQMVESNIVVIPFVPTIEQICETNLNCLGKIPFQCSPCNHLQINKK"]}, "type": "CDS"}, {"id": "<unknown id>", "location": "[3383194:3383944](+)", "qualifiers": {"locus_tag": ["ctg1_3342"], "transl_table": ["11"], "translation": ["MRYVIITGTSQGLGEAIATQLLEESTTVISISRRENKELTKLAEQYNSNCIFHSLDLQDVHNLETNFKEIILSIKEDNVSSIHLINNAGTVAPMKPIEKAESEQFITNVHINLLAPMILTSTFMKHTKEWKVDKRVINISSGAGKNPYFGWGAYCTTKAGVNMFTQCVATEEWEKEYPVKIVAFAPGVVDTNMQAQIRETAKEDFTNLDRFIALKEEGKLLSPEYVAKAIRNLLETEEFPQGEVIRIDE"]}, "type": "CDS"}, {"id": "<unknown id>", "location": "[3383546:3405400]", "qualifiers": {"aStool": ["rule-based-clusters"], "contig_edge": ["False"], "core_location": ["[3393546:3395400](-)"], "cutoff": ["20000"], "detection_rule": ["(Terpene_synth or Terpene_synth_C or phytoene_synt or Lycopene_cycl or terpene_cyclase or NapT7 or fung_ggpps or fung_ggpps2 or trichodiene_synth or TRI5)"], "neighbourhood": ["10000"], "product": ["terpene"], "protocluster_number": ["11"], "tool": ["antismash"]}, "type": "protocluster"}, {"id": "<unknown id>", "location": "[3393546:3395400](-)", "qualifiers": {"aStool": ["rule-based-clusters"], "tool": ["antismash"], "cutoff": ["20000"], "detection_rule": ["(Terpene_synth or Terpene_synth_C or phytoene_synt or Lycopene_cycl or terpene_cyclase or NapT7 or fung_ggpps or fung_ggpps2 or trichodiene_synth or TRI5)"], "neighbourhood": ["10000"], "product": ["terpene"], "protocluster_number": ["11"]}, "type": "proto_core"}, {"id": "<unknown id>", "location": "[3383546:3405400]", "qualifiers": {"candidate_cluster_number": ["10"], "contig_edge": ["False"], "detection_rules": ["(Terpene_synth or Terpene_synth_C or phytoene_synt or Lycopene_cycl or terpene_cyclase or NapT7 or fung_ggpps or fung_ggpps2 or trichodiene_synth or TRI5)"], "kind": ["single"], "product": ["terpene"], "protoclusters": ["11"], "tool": ["antismash"]}, "type": "cand_cluster"}, {"id": "<unknown id>", "location": "[3383546:3405400]", "qualifiers": {"candidate_cluster_numbers": ["10"], "contig_edge": ["False"], "probabilities": [], "product": ["terpene"], "region_number": ["10"], "rules": ["(Terpene_synth or Terpene_synth_C or phytoene_synt or Lycopene_cycl or terpene_cyclase or NapT7 or fung_ggpps or fung_ggpps2 or trichodiene_synth or TRI5)"], "subregion_numbers": [], "tool": ["antismash"]}, "type": "region"}, {"id": "<unknown id>", "location": "[3383979:3384813](-)", "qualifiers": {"locus_tag": ["ctg1_3343"], "transl_table": ["11"], "translation": ["MIQLHVYEEIFHFKEDVTPFLEKNEQENNLILGVLQMVQEPIFMGIAKQGEEIAVVFLQTEEKKQIIVATSEIAGVTIEELAKELTKVYPDIPGLIGNKKIVQKLAEEIAVLENKKTNVAMEQGVYELNRVKKKCNANGLFRAVNNDELPLIEQWIYQFCEDVKLPTTKEEAKQTAYTLITTNRLFGLEVDGKLVSVAAKTRPTKNNITVNFVYTPKEARKKGYASHCVAALSQRMLDEGYQTITLYTDLANPTSNKIYQEIGYEQIAESVLIFLEK"]}, "type": "CDS"}, {"id": "<unknown id>", "location": "[3384003:3384186](-)", "qualifiers": {"aSDomain": ["FR47"], "aSTool": ["clusterhmmer"], "database": ["31.0"], "db_xref": ["PF08445.9"], "description": ["FR47-like protein"], "detection": ["hmmscan"], "domain_id": ["clusterhmmer_ctg1_3343_0437"], "evalue": ["4.90E-09"], "label": ["ctg1_3343"], "locus_tag": ["ctg1_3343"], "protein_end": ["270"], "protein_start": ["209"], "score": ["35.9"], "tool": ["antismash"], "translation": ["VNFVYTPKEARKKGYASHCVAALSQRMLDEGYQTITLYTDLANPTSNKIYQEIGYEQIAESV"]}, "type": "PFAM_domain"}, {"id": "<unknown id>", "location": "[3384009:3384273](-)", "qualifiers": {"aSDomain": ["Acetyltransf_10"], "aSTool": ["clusterhmmer"], "database": ["31.0"], "db_xref": ["PF13673.6"], "description": ["Acetyltransferase (GNAT) domain"], "detection": ["hmmscan"], "domain_id": ["clusterhmmer_ctg1_3343_0438"], "evalue": ["8.00E-06"], "label": ["ctg1_3343"], "locus_tag": ["ctg1_3343"], "protein_end": ["268"], "protein_start": ["180"], "score": ["25.7"], "tool": ["antismash"], "translation": ["TTNRLFGLEVDGKLVSVAAKTRPTKNNITVNFVYTPKEARKKGYASHCVAALSQRMLDEGYQTITLYTDLANPTSNKIYQEIGYEQIAE"]}, "type": "PFAM_domain"}, {"id": "<unknown id>", "location": "[3384021:3384315](-)", "qualifiers": {"aSDomain": ["Acetyltransf_1"], "aSTool": ["clusterhmmer"], "database": ["31.0"], "db_xref": ["PF00583.24"], "description": ["Acetyltransferase (GNAT) family"], "detection": ["hmmscan"], "domain_id": ["clusterhmmer_ctg1_3343_0436"], "evalue": ["4.70E-10"], "label": ["ctg1_3343"], "locus_tag": ["ctg1_3343"], "protein_end": ["264"], "protein_start": ["166"], "score": ["39.6"], "tool": ["antismash"], "translation": ["TTKEEAKQTAYTLITTNRLFGLEVDGKLVSVAAKTRPTKNNITVNFVYTPKEARKKGYASHCVAALSQRMLDEGYQTITLYTDLANPTSNKIYQEIGYE"]}, "type": "PFAM_domain"}, {"id": "<unknown id>", "location": "[3384879:3386388](-)", "qualifiers": {"gene_functions": ["biosynthetic-additional (smcogs) SMCOG1063:argininosuccinate lyase/adenylosuccinate lyase (Score: 110.8; E-value: 1.4e-33)"], "gene_kind": ["biosynthetic-additional"], "locus_tag": ["ctg1_3344"], "transl_table": ["11"], "translation": ["MKQSKEEFIKSEGADFPGKTYVDCVLQHVFDFQRNYLLKDMFKVHKAHITMLTEENLMKKEEAKVILHALKKVEGIPEEQLLYTEQHEDLFFLVEHLISQEAKCDFVSNMHIGRSRNDMGVTMYRMSLRRYVLRLIEHHLLLQESVLQLAADHKETIMPAYTHTQPAQPTTFGHYTLAIYDTMQRDLERMKKTYQLLNQSPMGAAALSTTSFPIKRERVAHLLGFTNVIENSYDAVAGADYLLEVSSLLMVMMTNTSRWIHDFLLLATKEYDGITVAKSYVQISSIMPQKRNPVSIEHARAITSSALGEAFTVFQMIHNTPFGDIVDTEDDLQPYLYKGIEKAIRVFCMMNAVIRTMKVEEETLKSRSYKHAITITDFADVLTKNYEIPFRHAHHAASAIANMSLEQKKELHELHFKEVNMYLQEHFKINLLEKEWKEIISPEAFIQKRNVYGGPSKKEMERMIKNRKESFQKEEDVFEKEKQRILQAENALNTLALNIIES"]}, "type": "CDS"}, {"id": "<unknown id>", "location": "[3385050:3385269](-)", "qualifiers": {"aSDomain": ["ASL_C2"], "aSTool": ["clusterhmmer"], "database": ["31.0"], "db_xref": ["PF14698.5"], "description": ["Argininosuccinate lyase C-terminal"], "detection": ["hmmscan"], "domain_id": ["clusterhmmer_ctg1_3344_0440"], "evalue": ["4.20E-13"], "label": ["ctg1_3344"], "locus_tag": ["ctg1_3344"], "protein_end": ["446"], "protein_start": ["373"], "score": ["49.7"], "tool": ["antismash"], "translation": ["TITDFADVLTKNYEIPFRHAHHAASAIANMSLEQKKELHELHFKEVNMYLQEHFKINLLEKEWKEIISPEAFIQ"]}, "type": "PFAM_domain"}, {"id": "<unknown id>", "location": "[3385467:3386229](-)", "qualifiers": {"aSDomain": ["Lyase_1"], "aSTool": ["clusterhmmer"], "database": ["31.0"], "db_xref": ["PF00206.19"], "description": ["Lyase"], "detection": ["hmmscan"], "domain_id": ["clusterhmmer_ctg1_3344_0439"], "evalue": ["7.20E-42"], "label": ["ctg1_3344"], "locus_tag": ["ctg1_3344"], "protein_end": ["307"], "protein_start": ["53"], "score": ["143.8"], "tool": ["antismash"], "translation": ["EENLMKKEEAKVILHALKKVEGIPEEQLLYTEQHEDLFFLVEHLISQEAKCDFVSNMHIGRSRNDMGVTMYRMSLRRYVLRLIEHHLLLQESVLQLAADHKETIMPAYTHTQPAQPTTFGHYTLAIYDTMQRDLERMKKTYQLLNQSPMGAAALSTTSFPIKRERVAHLLGFTNVIENSYDAVAGADYLLEVSSLLMVMMTNTSRWIHDFLLLATKEYDGITVAKSYVQISSIMPQKRNPVSIEHARAITSSALG"]}, "type": "PFAM_domain"}, {"id": "<unknown id>", "location": "[3386489:3387599](-)", "qualifiers": {"locus_tag": ["ctg1_3345"], "transl_table": ["11"], "translation": ["LKKTIVCAVIVGIFVLLISGNFLVKKVWSSNNDDAQYIASFIEEHKDEKNSALLVKRNDKVVYSVNPNVVLPVASTMKLIVALEYTKQVTEGKIDSSSFVSINDVNRYYVPNTDGGAQDRWQKYLEKTGKITEGAVSLEEVAKGMVKFSSNANAEYLMELLGLDNINRNLQSLSLPAHQPLFPIVSSLYIPGYLHKELHVPKYKIEKKLKEMSQKQYREYAMIIHERLKKKGPLLQKEIPLYLEERYDKIWSDRLPAASANDYMVLLQKANHKGGLTEAEEKVWANIVETDMSAKKYRKTFRHAGQKNGYTPWTVTKAVYAMDKRGNCTEIVFLANNLNEDDSAEIRKHLANLHFQVLQSDKYDATFIK"]}, "type": "CDS"}, {"id": "<unknown id>", "location": "[3386693:3387422](-)", "qualifiers": {"aSDomain": ["Beta-lactamase2"], "aSTool": ["clusterhmmer"], "database": ["31.0"], "db_xref": ["PF13354.5"], "description": ["Beta-lactamase enzyme family"], "detection": ["hmmscan"], "domain_id": ["clusterhmmer_ctg1_3345_0441"], "evalue": ["9.90E-15"], "label": ["ctg1_3345"], "locus_tag": ["ctg1_3345"], "protein_end": ["302"], "protein_start": ["59"], "score": ["54.6"], "tool": ["antismash"], "translation": ["KVVYSVNPNVVLPVASTMKLIVALEYTKQVTEGKIDSSSFVSINDVNRYYVPNTDGGAQDRWQKYLEKTGKITEGAVSLEEVAKGMVKFSSNANAEYLMELLGLDNINRNLQSLSLPAHQPLFPIVSSLYIPGYLHKELHVPKYKIEKKLKEMSQKQYREYAMIIHERLKKKGPLLQKEIPLYLEERYDKIWSDRLPAASANDYMVLLQKANHKGGLTEAEEKVWANIVETDMSAKKYRKTFRH"]}, "type": "PFAM_domain"}, {"id": "<unknown id>", "location": "[3387716:3388649](-)", "qualifiers": {"locus_tag": ["ctg1_3346"], "transl_table": ["11"], "translation": ["MKKVLFLGDPGIDDSLAIMYGLLHPDIDIVGVVTGYGNVTQEKATSNAAYLLQMAGREDIPVINGAKIPLSGDITTYYPEIHGTDGLGPIKPPKTFSPNIKPFCTFFDLLEKYKGELIIVDAGRSTTLATAFILEKPMMKYVKEYYIMGGAFLMPGNVTPVAEANFHGDPIASQLVMQNAKNVTLVPLNVTSEAIITPEMVKYITKHSKTSFNKLIEPIFTYYYKAYRKLNPKIKGSPVHDVVTMMVAANPSLLDYVYRRVDVDTVGIAKGESIADFRPQPDAKALKNWVRIGWSLHYKKFLEDFVKFMT"]}, "type": "CDS"}, {"id": "<unknown id>", "location": "[3387746:3388643](-)", "qualifiers": {"aSDomain": ["IU_nuc_hydro"], "aSTool": ["clusterhmmer"], "database": ["31.0"], "db_xref": ["PF01156.18"], "description": ["Inosine-uridine preferring nucleoside hydrolase"], "detection": ["hmmscan"], "domain_id": ["clusterhmmer_ctg1_3346_0442"], "evalue": ["2.50E-64"], "label": ["ctg1_3346"], "locus_tag": ["ctg1_3346"], "protein_end": ["301"], "protein_start": ["2"], "score": ["217.7"], "tool": ["antismash"], "translation": ["KVLFLGDPGIDDSLAIMYGLLHPDIDIVGVVTGYGNVTQEKATSNAAYLLQMAGREDIPVINGAKIPLSGDITTYYPEIHGTDGLGPIKPPKTFSPNIKPFCTFFDLLEKYKGELIIVDAGRSTTLATAFILEKPMMKYVKEYYIMGGAFLMPGNVTPVAEANFHGDPIASQLVMQNAKNVTLVPLNVTSEAIITPEMVKYITKHSKTSFNKLIEPIFTYYYKAYRKLNPKIKGSPVHDVVTMMVAANPSLLDYVYRRVDVDTVGIAKGESIADFRPQPDAKALKNWVRIGWSLHYKKFL"]}, "type": "PFAM_domain"}, {"id": "<unknown id>", "location": "[3388773:3390207](-)", "qualifiers": {"locus_tag": ["ctg1_3347"], "transl_table": ["11"], "translation": ["MNWYVIIPMIISFIVVFLIGVYASRRVQATAHNKFLQEYFLGGRELGGLLLAMTMIATYGSASSFIGGPGIAYNMGLGWVLLSAIQVVTGYIVLTVIGKKFAIIARKMEAITLIDYLKGRYNNKAVVILSALCIIIFLFSATVAQWVGGGRLIESLTGLSYTTALFLFTFSVLVYVLIGGFRAVALSDTLLGIIMLVGTTIILIATVIAGGGIEKIMQELVQINPKLITPFGADGSLTKSYVTSFWILIGIGVVGLPQISVRAMSYKNSKAMHQALIIGTVVVGTIMIGMHLTGVFARVVLPGITVPDKVMPLLAMEVLPPWLAGVFLAAPMAAIMSTVNSLLLLVSSSIIKDIYVNYINKDAADSTIKKGSLWITGIVGLLVYAAAIKPPDFLIWLNLFSFGGLEAAFIWPIVLGLYWRKGNATGALASILVGVGSYMCIHLFYPNPFGIHTVVFPICFAFIAYIIGSMSAVKKTV"]}, "type": "CDS"}, {"id": "<unknown id>", "location": "[3388905:3390093](-)", "qualifiers": {"aSDomain": ["SSF"], "aSTool": ["clusterhmmer"], "database": ["31.0"], "db_xref": ["PF00474.16"], "description": ["Sodium:solute symporter family"], "detection": ["hmmscan"], "domain_id": ["clusterhmmer_ctg1_3347_0443"], "evalue": ["9.80E-98"], "label": ["ctg1_3347"], "locus_tag": ["ctg1_3347"], "protein_end": ["434"], "protein_start": ["38"], "score": ["327.6"], "tool": ["antismash"], "translation": ["YFLGGRELGGLLLAMTMIATYGSASSFIGGPGIAYNMGLGWVLLSAIQVVTGYIVLTVIGKKFAIIARKMEAITLIDYLKGRYNNKAVVILSALCIIIFLFSATVAQWVGGGRLIESLTGLSYTTALFLFTFSVLVYVLIGGFRAVALSDTLLGIIMLVGTTIILIATVIAGGGIEKIMQELVQINPKLITPFGADGSLTKSYVTSFWILIGIGVVGLPQISVRAMSYKNSKAMHQALIIGTVVVGTIMIGMHLTGVFARVVLPGITVPDKVMPLLAMEVLPPWLAGVFLAAPMAAIMSTVNSLLLLVSSSIIKDIYVNYINKDAADSTIKKGSLWITGIVGLLVYAAAIKPPDFLIWLNLFSFGGLEAAFIWPIVLGLYWRKGNATGALASILVGV"]}, "type": "PFAM_domain"}, {"id": "<unknown id>", "location": "[3390210:3390489](-)", "qualifiers": {"locus_tag": ["ctg1_3348"], "transl_table": ["11"], "translation": ["MKDYHDDPRFRIAHREALIGLGLAIINFIIWYGFAYGLGSKNPNEYTYVLGFPAWFFYSCIVGFIVMVILLSLVVRFVFQDISLDEEEKSEE"]}, "type": "CDS"}, {"id": "<unknown id>", "location": "[3390225:3390456](-)", "qualifiers": {"aSDomain": ["DUF997"], "aSTool": ["clusterhmmer"], "database": ["31.0"], "db_xref": ["PF06196.11"], "description": ["Protein of unknown function (DUF997)"], "detection": ["hmmscan"], "domain_id": ["clusterhmmer_ctg1_3348_0444"], "evalue": ["2.30E-32"], "label": ["ctg1_3348"], "locus_tag": ["ctg1_3348"], "protein_end": ["88"], "protein_start": ["11"], "score": ["110.7"], "tool": ["antismash"], "translation": ["IAHREALIGLGLAIINFIIWYGFAYGLGSKNPNEYTYVLGFPAWFFYSCIVGFIVMVILLSLVVRFVFQDISLDEEEK"]}, "type": "PFAM_domain"}, {"id": "<unknown id>", "location": "[3390763:3392248](+)", "qualifiers": {"gene_functions": ["biosynthetic-additional (smcogs) SMCOG1017:aldehyde dehydrogenase (Score: 537.3; E-value: 4.2e-163)"], "gene_kind": ["biosynthetic-additional"], "locus_tag": ["ctg1_3349"], "transl_table": ["11"], "translation": ["MSQLAVNLHEKVEKFLQGTKKLYVNGSFIESASGKTFKTPNPATGETLAVVSEAGREDIHKAVVAARMAFDEGPWSRMSTAERSRLMYKLADLMEEHKEELAQLETLDNGKPIRETMAADIPLAIEHMRYYAGWATKIVGQTIPVSGDYFNYTRHEAVGVVGQIIPWNFPLLMAMWKMGAALATGCTIVLKPAEQTPLSALYLAELIEEAGFPKGVINIVPGFGESAGQALVNHPLVDKIAFTGSTPVGKQIMRQASESLKRVTLELGGKSPNIILPDADLSRAIPGALSGVMFNQGQVCSAGSRLFVPKKMYDNVMADLVLYSKKLNQGVGLNPETTIGPLVSEEQQKRVMGYIEKGIEEGAEVLCGGSNPFDQGYFVSPTVFADVNDEMTIAKEEIFGPVISAIPFNDIDEVIERANKSQFGLAAGVWTENVKTAHYVASKVRAGTVWVNCYNVFDAASPFGGFKQSGLGREMGSYALNNYTEVKSVWLNLN"]}, "type": "CDS"}, {"id": "<unknown id>", "location": "[3390847:3392230](+)", "qualifiers": {"aSDomain": ["Aldedh"], "aSTool": ["clusterhmmer"], "database": ["31.0"], "db_xref": ["PF00171.21"], "description": ["Aldehyde dehydrogenase family"], "detection": ["hmmscan"], "domain_id": ["clusterhmmer_ctg1_3349_0445"], "evalue": ["9.90E-192"], "label": ["ctg1_3349"], "locus_tag": ["ctg1_3349"], "protein_end": ["489"], "protein_start": ["28"], "score": ["637.4"], "tool": ["antismash"], "translation": ["IESASGKTFKTPNPATGETLAVVSEAGREDIHKAVVAARMAFDEGPWSRMSTAERSRLMYKLADLMEEHKEELAQLETLDNGKPIRETMAADIPLAIEHMRYYAGWATKIVGQTIPVSGDYFNYTRHEAVGVVGQIIPWNFPLLMAMWKMGAALATGCTIVLKPAEQTPLSALYLAELIEEAGFPKGVINIVPGFGESAGQALVNHPLVDKIAFTGSTPVGKQIMRQASESLKRVTLELGGKSPNIILPDADLSRAIPGALSGVMFNQGQVCSAGSRLFVPKKMYDNVMADLVLYSKKLNQGVGLNPETTIGPLVSEEQQKRVMGYIEKGIEEGAEVLCGGSNPFDQGYFVSPTVFADVNDEMTIAKEEIFGPVISAIPFNDIDEVIERANKSQFGLAAGVWTENVKTAHYVASKVRAGTVWVNCYNVFDAASPFGGFKQSGLGREMGSYALNNYTEVKSVW"]}, "type": "PFAM_domain"}, {"id": "<unknown id>", "location": "[3392297:3393038](-)", "qualifiers": {"NRPS_PKS": ["Domain: PKS_KR (7-166). E-value: 2e-17. Score: 55.4. Matches aSDomain: nrpspksdomains_ctg1_3350_PKS_KR.1", "type: other"], "gene_functions": ["biosynthetic-additional (rule-based-clusters) adh_short", "biosynthetic-additional (rule-based-clusters) adh_short_C2", "biosynthetic-additional (smcogs) SMCOG1001:short-chain dehydrogenase/reductase SDR (Score: 255.9; E-value: 6.4e-78)"], "gene_kind": ["biosynthetic-additional"], "locus_tag": ["ctg1_3350"], "sec_met_domain": ["adh_short (E-value: 1.2e-39, bitscore: 134.4, seeds: 230, tool: rule-based-clusters)", "adh_short_C2 (E-value: 1.9e-31, bitscore: 108.2, seeds: 47, tool: rule-based-clusters)"], "transl_table": ["11"], "translation": ["LEFLNGQTAVVTGAAQGIGKEIARVYAKLGAKVLISDVNEEKLQKTTRELSDEGYEVCSYRCDVSNQNEAKSLIEYAVQKFGTLHILVNNAGITRDAMLHKMEKSAWEQVLQVNLTGVFYCMQPALLYMRQQGYGRIINISSISREGNIGQANYAATKAGVVGLTKTAAKEVGSFGITCNAICPGFMDTDMTKTIPDKVKEKMVGAIPVGRIGTPEDIANAAAFLASEYASYITGEVLNVSGGLQV"]}, "type": "CDS"}, {"id": "<unknown id>", "location": "[3392306:3393002](-)", "qualifiers": {"aSDomain": ["adh_short_C2"], "aSTool": ["clusterhmmer"], "database": ["31.0"], "db_xref": ["PF13561.5"], "description": ["Enoyl-(Acyl carrier protein) reductase"], "detection": ["hmmscan"], "domain_id": ["clusterhmmer_ctg1_3350_0446"], "evalue": ["1.10E-73"], "label": ["ctg1_3350"], "locus_tag": ["ctg1_3350"], "protein_end": ["244"], "protein_start": ["12"], "score": ["247.6"], "tool": ["antismash"], "translation": ["GAAQGIGKEIARVYAKLGAKVLISDVNEEKLQKTTRELSDEGYEVCSYRCDVSNQNEAKSLIEYAVQKFGTLHILVNNAGITRDAMLHKMEKSAWEQVLQVNLTGVFYCMQPALLYMRQQGYGRIINISSISREGNIGQANYAATKAGVVGLTKTAAKEVGSFGITCNAICPGFMDTDMTKTIPDKVKEKMVGAIPVGRIGTPEDIANAAAFLASEYASYITGEVLNVSGGLQ"]}, "type": "PFAM_domain"}, {"id": "<unknown id>", "location": "[3392444:3393020](-)", "qualifiers": {"aSDomain": ["adh_short"], "aSTool": ["clusterhmmer"], "database": ["31.0"], "db_xref": ["PF00106.24"], "description": ["short chain dehydrogenase"], "detection": ["hmmscan"], "domain_id": ["clusterhmmer_ctg1_3350_0447"], "evalue": ["9.70E-62"], "label": ["ctg1_3350"], "locus_tag": ["ctg1_3350"], "protein_end": ["198"], "protein_start": ["6"], "score": ["207.8"], "tool": ["antismash"], "translation": ["QTAVVTGAAQGIGKEIARVYAKLGAKVLISDVNEEKLQKTTRELSDEGYEVCSYRCDVSNQNEAKSLIEYAVQKFGTLHILVNNAGITRDAMLHKMEKSAWEQVLQVNLTGVFYCMQPALLYMRQQGYGRIINISSISREGNIGQANYAATKAGVVGLTKTAAKEVGSFGITCNAICPGFMDTDMTKTIPDKV"]}, "type": "PFAM_domain"}, {"id": "<unknown id>", "location": "[3392540:3393017](-)", "qualifiers": {"aSDomain": ["PKS_KR"], "aSTool": ["nrps_pks_domains"], "database": ["nrpspksdomains.hmm"], "detection": ["hmmscan"], "domain_id": ["nrpspksdomains_ctg1_3350_PKS_KR.1"], "evalue": ["2.00E-17"], "label": ["ctg1_3350_PKS_KR.1"], "locus_tag": ["ctg1_3350"], "protein_end": ["166"], "protein_start": ["7"], "score": ["55.4"], "tool": ["antismash"], "translation": ["TAVVTGAAQGIGKEIARVYAKLGAKVLISDVNEEKLQKTTRELSDEGYEVCSYRCDVSNQNEAKSLIEYAVQKFGTLHILVNNAGITRDAMLHKMEKSAWEQVLQVNLTGVFYCMQPALLYMRQQGYGRIINISSISREGNIGQANYAATKAGVVGLTKT"]}, "type": "aSDomain"}, {"id": "<unknown id>", "location": "[3392540:3393017]", "qualifiers": {"domains": ["nrpspksdomains_ctg1_3350_PKS_KR.1"], "incomplete": null, "locus_tags": ["ctg1_3350"], "tool": ["antismash"], "type": ["unknown"]}, "type": "aSModule"}, {"id": "<unknown id>", "location": "[3392561:3393014](-)", "qualifiers": {"aSDomain": ["KR"], "aSTool": ["clusterhmmer"], "database": ["31.0"], "db_xref": ["PF08659.9"], "description": ["KR domain"], "detection": ["hmmscan"], "domain_id": ["clusterhmmer_ctg1_3350_0448"], "evalue": ["1.10E-19"], "label": ["ctg1_3350"], "locus_tag": ["ctg1_3350"], "protein_end": ["159"], "protein_start": ["8"], "score": ["71.0"], "tool": ["antismash"], "translation": ["AVVTGAAQGIGKEIARVYAKLGAKVLISDVNEEKLQKTTRELSDEGYEVCSYRCDVSNQNEAKSLIEYAVQKFGTLHILVNNAGITRDAMLHKMEKSAWEQVLQVNLTGVFYCMQPALLYMRQQGYGRIINISSISREGNIGQANYAATKAG"]}, "type": "PFAM_domain"}, {"id": "<unknown id>", "location": "[3392936:3393011](-)", "qualifiers": {"aSTool": ["nrps_pks_domains"], "database": ["abmotifs"], "detection": ["hmmscan"], "domain_id": ["nrpspksmotif_ctg1_3350_0001"], "evalue": ["2.00E-03"], "label": ["PKSI-KR_m1"], "locus_tag": ["ctg1_3350"], "protein_end": ["34"], "protein_start": ["9"], "score": ["10.8"], "tool": ["antismash"], "translation": ["VVTGAAQGIGKEIARVYAKLGAKVLI"]}, "type": "CDS_motif"}, {"id": "<unknown id>", "location": "[3393323:3393473](+)", "qualifiers": {"locus_tag": ["ctg1_3351"], "transl_table": ["11"], "translation": ["MNKKNFKQSKATDGIDVEFSRELADHNDLEANARANAADARQKRQPTEK"]}, "type": "CDS"}, {"id": "<unknown id>", "location": "[3393326:3393458](+)", "qualifiers": {"aSDomain": ["YfhD"], "aSTool": ["clusterhmmer"], "database": ["31.0"], "db_xref": ["PF14151.5"], "description": ["YfhD-like protein"], "detection": ["hmmscan"], "domain_id": ["clusterhmmer_ctg1_3351_0449"], "evalue": ["8.10E-20"], "label": ["ctg1_3351"], "locus_tag": ["ctg1_3351"], "protein_end": ["45"], "protein_start": ["1"], "score": ["70.6"], "tool": ["antismash"], "translation": ["NKKNFKQSKATDGIDVEFSRELADHNDLEANARANAADARQKRQP"]}, "type": "PFAM_domain"}, {"id": "<unknown id>", "location": "[3393546:3395400](-)", "qualifiers": {"gene_functions": ["biosynthetic (rule-based-clusters) terpene: terpene_cyclase"], "gene_kind": ["biosynthetic"], "locus_tag": ["ctg1_3352"], "sec_met_domain": ["terpene_cyclase (E-value: 3.5e-18, bitscore: 64.3, seeds: 14, tool: rule-based-clusters)"], "transl_table": ["11"], "translation": ["LLLYEKVHEEIARRTTALQTMQRQDGTWRFCFEGAPLTDCHMIFLLKLLGRDKEIEPFVKRLASLQTNEGTWKLYEDEVGGNLSATIQSYAALLASEKYTKEDANMKRAEMFINERGGVARAHFMTKFLLAIHGEYEYPSLFHLPTPIMFLQNDSPLSIFELSSSARIHLIPMMLCLNKRFRVGKKLLPNLNHIAGGGGEWFREDRSPVFQTLVSDVKKIITYPLSLHHKGYEEVERFMKERIDENGTLYSYATASFYMIYALLALGHSIQSPIIEKAIMGITSYIWKVERGSHLQNSPSTIWDTALLSYALQEAQVPKASKVIQNASAYLLRKQQTKKVDWSVHAPDLFPGGWGFSDVNTTIPDIDDTTAVLRALARSRGNEHVDNAWKRAVNWVKGLQNNDGGWGAFEKGVTSRILANLPIENASDMITDPSTPDITGRVLEFFGTYTQNELPEKQKQSAINWLMNVQEENGSWYGKWGICYIYGTWAVLTGLRSLGIPSSDPSLKRAALWLEHIQHEDGGWGESCQSSVEKRFVTLPFSTPSQTAWALDALISYYDKETPVIRKGISYLLSNPYINEKYPTGTGLPGGFYIRYHSYAHIYPLLTLAHYAKKYRK"]}, "type": "CDS"}, {"id": "<unknown id>", "location": "[3393564:3394503](-)", "qualifiers": {"aSDomain": ["SQHop_cyclase_C"], "aSTool": ["clusterhmmer"], "database": ["31.0"], "db_xref": ["PF13243.5"], "description": ["Squalene-hopene cyclase C-terminal domain"], "detection": ["hmmscan"], "domain_id": ["clusterhmmer_ctg1_3352_0450"], "evalue": ["7.40E-97"], "label": ["ctg1_3352"], "locus_tag": ["ctg1_3352"], "protein_end": ["612"], "protein_start": ["299"], "score": ["324.2"], "tool": ["antismash"], "translation": ["STIWDTALLSYALQEAQVPKASKVIQNASAYLLRKQQTKKVDWSVHAPDLFPGGWGFSDVNTTIPDIDDTTAVLRALARSRGNEHVDNAWKRAVNWVKGLQNNDGGWGAFEKGVTSRILANLPIENASDMITDPSTPDITGRVLEFFGTYTQNELPEKQKQSAINWLMNVQEENGSWYGKWGICYIYGTWAVLTGLRSLGIPSSDPSLKRAALWLEHIQHEDGGWGESCQSSVEKRFVTLPFSTPSQTAWALDALISYYDKETPVIRKGISYLLSNPYINEKYPTGTGLPGGFYIRYHSYAHIYPLLTLAHYAK"]}, "type": "PFAM_domain"}, {"id": "<unknown id>", "location": "[3393738:3393873](-)", "qualifiers": {"aSDomain": ["Prenyltrans"], "aSTool": ["clusterhmmer"], "database": ["31.0"], "db_xref": ["PF00432.20"], "description": ["Prenyltransferase and squalene oxidase repeat"], "detection": ["hmmscan"], "domain_id": ["clusterhmmer_ctg1_3352_0453"], "evalue": ["8.50E-07"], "label": ["ctg1_3352"], "locus_tag": ["ctg1_3352"], "protein_end": ["554"], "protein_start": ["509"], "score": ["28.5"], "tool": ["antismash"], "translation": ["AALWLEHIQHEDGGWGESCQSSVEKRFVTLPFSTPSQTAWALDALI"]}, "type": "PFAM_domain"}, {"id": "<unknown id>", "location": "[3393903:3394026](-)", "qualifiers": {"aSDomain": ["Prenyltrans"], "aSTool": ["clusterhmmer"], "database": ["31.0"], "db_xref": ["PF00432.20"], "description": ["Prenyltransferase and squalene oxidase repeat"], "detection": ["hmmscan"], "domain_id": ["clusterhmmer_ctg1_3352_0452"], "evalue": ["4.40E-07"], "label": ["ctg1_3352"], "locus_tag": ["ctg1_3352"], "protein_end": ["499"], "protein_start": ["458"], "score": ["29.4"], "tool": ["antismash"], "translation": ["KQSAINWLMNVQEENGSWYGKWGICYIYGTWAVLTGLRSLGI"]}, "type": "PFAM_domain"}, {"id": "<unknown id>", "location": "[3394530:3395370](-)", "qualifiers": {"aSDomain": ["SQHop_cyclase_N"], "aSTool": ["clusterhmmer"], "database": ["31.0"], "db_xref": ["PF13249.5"], "description": ["Squalene-hopene cyclase N-terminal domain"], "detection": ["hmmscan"], "domain_id": ["clusterhmmer_ctg1_3352_0451"], "evalue": ["1.30E-66"], "label": ["ctg1_3352"], "locus_tag": ["ctg1_3352"], "protein_end": ["290"], "protein_start": ["10"], "score": ["224.7"], "tool": ["antismash"], "translation": ["IARRTTALQTMQRQDGTWRFCFEGAPLTDCHMIFLLKLLGRDKEIEPFVKRLASLQTNEGTWKLYEDEVGGNLSATIQSYAALLASEKYTKEDANMKRAEMFINERGGVARAHFMTKFLLAIHGEYEYPSLFHLPTPIMFLQNDSPLSIFELSSSARIHLIPMMLCLNKRFRVGKKLLPNLNHIAGGGGEWFREDRSPVFQTLVSDVKKIITYPLSLHHKGYEEVERFMKERIDENGTLYSYATASFYMIYALLALGHSIQSPIIEKAIMGITSYIWKVER"]}, "type": "PFAM_domain"}, {"id": "<unknown id>", "location": "[3395499:3395925](-)", "qualifiers": {"locus_tag": ["ctg1_3353"], "transl_table": ["11"], "translation": ["METILHNDPLMAAVISWFLAQLTKVVFKLVKTGEFDFAKFFASGGMPSSHASTVTALATGVGVVEGVESSMFAVATIFAIIVMYDASGVRLAVSKQAKILNDFFHGRETEYKKLNELVGHTPYEVVVGALLGIIVGVGYCL"]}, "type": "CDS"}, {"id": "<unknown id>", "location": "[3395520:3395910](-)", "qualifiers": {"aSDomain": ["DUF212"], "aSTool": ["clusterhmmer"], "database": ["31.0"], "db_xref": ["PF02681.13"], "description": ["Divergent PAP2 family"], "detection": ["hmmscan"], "domain_id": ["clusterhmmer_ctg1_3353_0454"], "evalue": ["1.10E-49"], "label": ["ctg1_3353"], "locus_tag": ["ctg1_3353"], "protein_end": ["135"], "protein_start": ["5"], "score": ["167.8"], "tool": ["antismash"], "translation": ["HNDPLMAAVISWFLAQLTKVVFKLVKTGEFDFAKFFASGGMPSSHASTVTALATGVGVVEGVESSMFAVATIFAIIVMYDASGVRLAVSKQAKILNDFFHGRETEYKKLNELVGHTPYEVVVGALLGIIVG"]}, "type": "PFAM_domain"}, {"id": "<unknown id>", "location": "[3396004:3396946](-)", "qualifiers": {"gene_functions": ["transport (smcogs) SMCOG1166:transporter, EamA family (Score: 51.4; E-value: 1.7e-15)"], "gene_kind": ["transport"], "locus_tag": ["ctg1_3354"], "transl_table": ["11"], "translation": ["MGSQSAEQKKGILYAAGAYTMWGILPIYWKWVEEVPADEILAHRIVWAFVFMLLVLGVTKRFRQFIGEFVNLFKRPKLLMSLTIASVLISGNWFVYIWAVNHNHVIEASLGYYINPLISILLGTVVLKEKLNFWQYVAVGLAGVGVIILTVRFGAIPWVSLSLALSFGLYGLTKKLLNYDATIGLTMETMLVTPFAIIYLVMTGVHGFGSFGSISMLSTLLLIGAGIVTALPLFYFAKGAQLIPLYMVGFLQYIAPTISLILGVFVFGEHFTSTHMIAFFCIWVALFVFSVAKTKFLVQKQPKFIKNKSAKVS"]}, "type": "CDS"}, {"id": "<unknown id>", "location": "[3396496:3396919](-)", "qualifiers": {"aSDomain": ["EamA"], "aSTool": ["clusterhmmer"], "database": ["31.0"], "db_xref": ["PF00892.19"], "description": ["EamA-like transporter family"], "detection": ["hmmscan"], "domain_id": ["clusterhmmer_ctg1_3354_0455"], "evalue": ["3.90E-15"], "label": ["ctg1_3354"], "locus_tag": ["ctg1_3354"], "protein_end": ["150"], "protein_start": ["9"], "score": ["56.1"], "tool": ["antismash"], "translation": ["KGILYAAGAYTMWGILPIYWKWVEEVPADEILAHRIVWAFVFMLLVLGVTKRFRQFIGEFVNLFKRPKLLMSLTIASVLISGNWFVYIWAVNHNHVIEASLGYYINPLISILLGTVVLKEKLNFWQYVAVGLAGVGVIILTV"]}, "type": "PFAM_domain"}, {"id": "<unknown id>", "location": "[3397038:3397287](-)", "qualifiers": {"locus_tag": ["ctg1_3355"], "transl_table": ["11"], "translation": ["MKWIYFLIINIIAFSLMGLDKRKAKKKQWRTPESTLFLSAAAGGAVGAWIGMYMFHHKTHKKKFVFGIPLLVVITVCLLFVV"]}, "type": "CDS"}, {"id": "<unknown id>", "location": "[3397095:3397260](-)", "qualifiers": {"aSDomain": ["DUF1294"], "aSTool": ["clusterhmmer"], "database": ["31.0"], "db_xref": ["PF06961.12"], "description": ["Protein of unknown function (DUF1294)"], "detection": ["hmmscan"], "domain_id": ["clusterhmmer_ctg1_3355_0456"], "evalue": ["6.00E-27"], "label": ["ctg1_3355"], "locus_tag": ["ctg1_3355"], "protein_end": ["64"], "protein_start": ["9"], "score": ["93.5"], "tool": ["antismash"], "translation": ["NIIAFSLMGLDKRKAKKKQWRTPESTLFLSAAAGGAVGAWIGMYMFHHKTHKKKFV"]}, "type": "PFAM_domain"}, {"id": "<unknown id>", "location": "[3397470:3397869](-)", "qualifiers": {"locus_tag": ["ctg1_3356"], "transl_table": ["11"], "translation": ["MDMKKMIEMIEATKVTKEELSISTLHQELVKLYSQKNVAHYTELLKYILSLSVQLNLHLVLKYFGVRPVVATDERMQFQEIFKCLAKKDENGEWFLNFVSLYVALIVVLRFDEKVIESNFFDDMVVDECNEI"]}, "type": "CDS"}, {"id": "<unknown id>", "location": "[3397911:3398136](-)", "qualifiers": {"locus_tag": ["ctg1_3357"], "transl_table": ["11"], "translation": ["MACNIDHSIEDVMNKLESQKSFLSEEIFKGVKNFLQGNHSQEILNDVFHLLKKYDLVSEEERETRNNQLLLIIK"]}, "type": "CDS"}, {"id": "<unknown id>", "location": "[3398151:3399201](-)", "qualifiers": {"gene_functions": ["other (smcogs) SMCOG1157:hypothetical protein (Score: 59; E-value: 8.9e-18)"], "gene_kind": ["other"], "locus_tag": ["ctg1_3358"], "transl_table": ["11"], "translation": ["MLTQEQIMNALKHVEDPELHKSVVELNMVRNIQMNGTEVKLEVVLTIQGCPLKAKIQQDIEESLHAIGASKVEVTFGSMTQEERTALTEKLKKNTRTETGMPSMLRPDSGVRFITVTSGKGGVGKSTVTINLATALARMGKKVGILDADIYGFSIPAMMETNKKPTMIDQTAIPVISHGVKIMSMGFFTEGNNPVMWRGPMLNKWIQNFLANTHWGELDYLLLDLPPGTGDVAIDVAAMIPQAKEIIVTTPHNVASFVASRVGVMAKHTKHEILGIVENMAYYEEQDGSKNYLFGKGGGEMLAEQLQTEVIAQIPFAKREENNGSSVYDEDSLVGEVFTSLAEDIIYRG"]}, "type": "CDS"}, {"id": "<unknown id>", "location": "[3398163:3398850](-)", "qualifiers": {"aSDomain": ["Fer4_NifH"], "aSTool": ["clusterhmmer"], "database": ["31.0"], "db_xref": ["PF00142.17"], "description": ["4Fe-4S iron sulfur cluster binding proteins, NifH/frxC family"], "detection": ["hmmscan"], "domain_id": ["clusterhmmer_ctg1_3358_0461"], "evalue": ["1.20E-08"], "label": ["ctg1_3358"], "locus_tag": ["ctg1_3358"], "protein_end": ["346"], "protein_start": ["117"], "score": ["34.6"], "tool": ["antismash"], "translation": ["SGKGGVGKSTVTINLATALARMGKKVGILDADIYGFSIPAMMETNKKPTMIDQTAIPVISHGVKIMSMGFFTEGNNPVMWRGPMLNKWIQNFLANTHWGELDYLLLDLPPGTGDVAIDVAAMIPQAKEIIVTTPHNVASFVASRVGVMAKHTKHEILGIVENMAYYEEQDGSKNYLFGKGGGEMLAEQLQTEVIAQIPFAKREENNGSSVYDEDSLVGEVFTSLAEDIIY"]}, "type": "PFAM_domain"}, {"id": "<unknown id>", "location": "[3398169:3398865](-)", "qualifiers": {"aSDomain": ["ParA"], "aSTool": ["clusterhmmer"], "database": ["31.0"], "db_xref": ["PF10609.8"], "description": ["NUBPL iron-transfer P-loop NTPase"], "detection": ["hmmscan"], "domain_id": ["clusterhmmer_ctg1_3358_0457"], "evalue": ["8.40E-83"], "label": ["ctg1_3358"], "locus_tag": ["ctg1_3358"], "protein_end": ["344"], "protein_start": ["112"], "score": ["277.5"], "tool": ["antismash"], "translation": ["FITVTSGKGGVGKSTVTINLATALARMGKKVGILDADIYGFSIPAMMETNKKPTMIDQTAIPVISHGVKIMSMGFFTEGNNPVMWRGPMLNKWIQNFLANTHWGELDYLLLDLPPGTGDVAIDVAAMIPQAKEIIVTTPHNVASFVASRVGVMAKHTKHEILGIVENMAYYEEQDGSKNYLFGKGGGEMLAEQLQTEVIAQIPFAKREENNGSSVYDEDSLVGEVFTSLAEDI"]}, "type": "PFAM_domain"}, {"id": "<unknown id>", "location": "[3398496:3398862](-)", "qualifiers": {"aSDomain": ["CbiA"], "aSTool": ["clusterhmmer"], "database": ["31.0"], "db_xref": ["PF01656.22"], "description": ["CobQ/CobB/MinD/ParA nucleotide binding domain"], "detection": ["hmmscan"], "domain_id": ["clusterhmmer_ctg1_3358_0459"], "evalue": ["3.60E-12"], "label": ["ctg1_3358"], "locus_tag": ["ctg1_3358"], "protein_end": ["235"], "protein_start": ["113"], "score": ["46.3"], "tool": ["antismash"], "translation": ["ITVTSGKGGVGKSTVTINLATALARMGKKVGILDADIYGFSIPAMMETNKKPTMIDQTAIPVISHGVKIMSMGFFTEGNNPVMWRGPMLNKWIQNFLANTHWGELDYLLLDLPPGTGDVAIDV"]}, "type": "PFAM_domain"}, {"id": "<unknown id>", "location": "[3398709:3398865](-)", "qualifiers": {"aSDomain": ["MipZ"], "aSTool": ["clusterhmmer"], "database": ["31.0"], "db_xref": ["PF09140.10"], "description": ["ATPase MipZ"], "detection": ["hmmscan"], "domain_id": ["clusterhmmer_ctg1_3358_0462"], "evalue": ["1.40E-07"], "label": ["ctg1_3358"], "locus_tag": ["ctg1_3358"], "protein_end": ["164"], "protein_start": ["112"], "score": ["31.0"], "tool": ["antismash"], "translation": ["FITVTSGKGGVGKSTVTINLATALARMGKKVGILDADIYGFSIPAMMETNKKP"]}, "type": "PFAM_domain"}, {"id": "<unknown id>", "location": "[3398745:3398868](-)", "qualifiers": {"aSDomain": ["AAA_31"], "aSTool": ["clusterhmmer"], "database": ["31.0"], "db_xref": ["PF13614.5"], "description": ["AAA domain"], "detection": ["hmmscan"], "domain_id": ["clusterhmmer_ctg1_3358_0460"], "evalue": ["5.70E-09"], "label": ["ctg1_3358"], "locus_tag": ["ctg1_3358"], "protein_end": ["152"], "protein_start": ["111"], "score": ["36.0"], "tool": ["antismash"], "translation": ["RFITVTSGKGGVGKSTVTINLATALARMGKKVGILDADIYGF"]}, "type": "PFAM_domain"}, {"id": "<unknown id>", "location": "[3398754:3398865](-)", "qualifiers": {"aSDomain": ["ArsA_ATPase"], "aSTool": ["clusterhmmer"], "database": ["31.0"], "db_xref": ["PF02374.14"], "description": ["Anion-transporting ATPase"], "detection": ["hmmscan"], "domain_id": ["clusterhmmer_ctg1_3358_0463"], "evalue": ["1.50E-05"], "label": ["ctg1_3358"], "locus_tag": ["ctg1_3358"], "protein_end": ["149"], "protein_start": ["112"], "score": ["24.3"], "tool": ["antismash"], "translation": ["FITVTSGKGGVGKSTVTINLATALARMGKKVGILDADI"]}, "type": "PFAM_domain"}, {"id": "<unknown id>", "location": "[3398979:3399189](-)", "qualifiers": {"aSDomain": ["FeS_assembly_P"], "aSTool": ["clusterhmmer"], "database": ["31.0"], "db_xref": ["PF01883.18"], "description": ["Iron-sulfur cluster assembly protein"], "detection": ["hmmscan"], "domain_id": ["clusterhmmer_ctg1_3358_0458"], "evalue": ["1.00E-18"], "label": ["ctg1_3358"], "locus_tag": ["ctg1_3358"], "protein_end": ["74"], "protein_start": ["4"], "score": ["67.1"], "tool": ["antismash"], "translation": ["EQIMNALKHVEDPELHKSVVELNMVRNIQMNGTEVKLEVVLTIQGCPLKAKIQQDIEESLHAIGASKVEVT"]}, "type": "PFAM_domain"}, {"id": "<unknown id>", "location": "[3399273:3399510](-)", "qualifiers": {"locus_tag": ["ctg1_3359"], "transl_table": ["11"], "translation": ["MIIILLFANLREEVGSDRLVISEKQEMTVQQLKEWLKASYCLQSLDKVMVAVNEEFVMNEEMIKAGDIVALIPPVSGG"]}, "type": "CDS"}, {"id": "<unknown id>", "location": "[3399276:3399501](-)", "qualifiers": {"aSDomain": ["ThiS"], "aSTool": ["clusterhmmer"], "database": ["31.0"], "db_xref": ["PF02597.19"], "description": ["ThiS family"], "detection": ["hmmscan"], "domain_id": ["clusterhmmer_ctg1_3359_0464"], "evalue": ["8.50E-19"], "label": ["ctg1_3359"], "locus_tag": ["ctg1_3359"], "protein_end": ["78"], "protein_start": ["3"], "score": ["67.9"], "tool": ["antismash"], "translation": ["ILLFANLREEVGSDRLVISEKQEMTVQQLKEWLKASYCLQSLDKVMVAVNEEFVMNEEMIKAGDIVALIPPVSGG"]}, "type": "PFAM_domain"}, {"id": "<unknown id>", "location": "[3399514:3399979](-)", "qualifiers": {"locus_tag": ["ctg1_3360"], "transl_table": ["11"], "translation": ["MEQVLFEIVDNPILVEEVTNKVARREAGAITTFIGTVRELTKGKRTLHLEYEAYKPMAVKQLMRIGEEISERWPDTKVAITHRVGRLEIMDIAVVIAVSSPHRKVAYEANEYAIERIKRIVPIWKKEFWEDGTMWIGDQLENTPYPEGKPKKEE"]}, "type": "CDS"}, {"id": "<unknown id>", "location": "[3399622:3399955](-)", "qualifiers": {"aSDomain": ["MoaE"], "aSTool": ["clusterhmmer"], "database": ["31.0"], "db_xref": ["PF02391.16"], "description": ["MoaE protein"], "detection": ["hmmscan"], "domain_id": ["clusterhmmer_ctg1_3360_0465"], "evalue": ["3.20E-38"], "label": ["ctg1_3360"], "locus_tag": ["ctg1_3360"], "protein_end": ["119"], "protein_start": ["8"], "score": ["130.4"], "tool": ["antismash"], "translation": ["VDNPILVEEVTNKVARREAGAITTFIGTVRELTKGKRTLHLEYEAYKPMAVKQLMRIGEEISERWPDTKVAITHRVGRLEIMDIAVVIAVSSPHRKVAYEANEYAIERIKRI"]}, "type": "PFAM_domain"}, {"id": "<unknown id>", "location": "[3399959:3401267](-)", "qualifiers": {"locus_tag": ["ctg1_3361"], "transl_table": ["11"], "translation": ["MERRVPITVEEAVRKVMGFADKGLKELLPIELAYGRILAEDLVADHDVPSFNRSPYDGFAIRAEDTNLASYETPIVFEVVGEIGAGSLFHEKVAPFQAVRIMTGAQIPNGCDAVVMLELTRQYEKNGNNYMEVKRSFKKGDNISFQGEDARKGTVLAKKGSYINPGISALLATFGYSEVPVARKPVIGLLATGSELLDVNDSLQPGKIRNSNTYMILSQIRRAGGRVKYFGKFSDDFNTCFTAVKEALGQVDMLITTGGVSVGDYDYLPAIYEKLGASVLFNKVAMRPGSVTTVAQLNGKLLFGLSGNPSACYVGFELFVRPCIRTYMFSEKVHLKREKALLGEDFLKPNPFTRFVRAKLQYDEGKLIAYPSGFDKSSSVSSLAKSNAFIVLPGGTRGYKKDMFVDVLLLEDNEGSEWPWTFHKVRGGFNGTSAI"]}, "type": "CDS"}, {"id": "<unknown id>", "location": "[3400037:3400253](-)", "qualifiers": {"aSDomain": ["MoeA_C"], "aSTool": ["clusterhmmer"], "database": ["31.0"], "db_xref": ["PF03454.14"], "description": ["MoeA C-terminal region (domain IV)"], "detection": ["hmmscan"], "domain_id": ["clusterhmmer_ctg1_3361_0468"], "evalue": ["9.50E-16"], "label": ["ctg1_3361"], "locus_tag": ["ctg1_3361"], "protein_end": ["410"], "protein_start": ["338"], "score": ["57.6"], "tool": ["antismash"], "translation": ["KALLGEDFLKPNPFTRFVRAKLQYDEGKLIAYPSGFDKSSSVSSLAKSNAFIVLPGGTRGYKKDMFVDVLLLE"]}, "type": "PFAM_domain"}, {"id": "<unknown id>", "location": "[3400292:3400700](-)", "qualifiers": {"aSDomain": ["MoCF_biosynth"], "aSTool": ["clusterhmmer"], "database": ["31.0"], "db_xref": ["PF00994.23"], "description": ["Probable molybdopterin binding domain"], "detection": ["hmmscan"], "domain_id": ["clusterhmmer_ctg1_3361_0467"], "evalue": ["1.30E-23"], "label": ["ctg1_3361"], "locus_tag": ["ctg1_3361"], "protein_end": ["325"], "protein_start": ["189"], "score": ["83.2"], "tool": ["antismash"], "translation": ["LATGSELLDVNDSLQPGKIRNSNTYMILSQIRRAGGRVKYFGKFSDDFNTCFTAVKEALGQVDMLITTGGVSVGDYDYLPAIYEKLGASVLFNKVAMRPGSVTTVAQLNGKLLFGLSGNPSACYVGFELFVRPCIRT"]}, "type": "PFAM_domain"}, {"id": "<unknown id>", "location": "[3400742:3401249](-)", "qualifiers": {"aSDomain": ["MoeA_N"], "aSTool": ["clusterhmmer"], "database": ["31.0"], "db_xref": ["PF03453.16"], "description": ["MoeA N-terminal region (domain I and II)"], "detection": ["hmmscan"], "domain_id": ["clusterhmmer_ctg1_3361_0466"], "evalue": ["1.10E-38"], "label": ["ctg1_3361"], "locus_tag": ["ctg1_3361"], "protein_end": ["175"], "protein_start": ["6"], "score": ["132.3"], "tool": ["antismash"], "translation": ["ITVEEAVRKVMGFADKGLKELLPIELAYGRILAEDLVADHDVPSFNRSPYDGFAIRAEDTNLASYETPIVFEVVGEIGAGSLFHEKVAPFQAVRIMTGAQIPNGCDAVVMLELTRQYEKNGNNYMEVKRSFKKGDNISFQGEDARKGTVLAKKGSYINPGISALLATFGY"]}, "type": "PFAM_domain"}, {"id": "<unknown id>", "location": "[3401284:3402301](-)", "qualifiers": {"gene_functions": ["biosynthetic-additional (rule-based-clusters) ThiF"], "gene_kind": ["biosynthetic-additional"], "locus_tag": ["ctg1_3362"], "sec_met_domain": ["ThiF (E-value: 4.9e-63, bitscore: 211.0, seeds: 54, tool: rule-based-clusters)"], "transl_table": ["11"], "translation": ["MADRYSRQQLFKPIGSKGQEKIRNKHVLIVGAGALGSASAESFVRAGVGKLTIIDRDYVEWSNLQRQQLYSEQNAREKMPKAIAAKNRLEQINSEVQIHAFVMDATSENMEGLLKNVDVIIDATDNFDIRFVINDLSQKHNIPWVYGSCVGSYGMSYTIIPQETPCLHCMLKNIPVTGVTCDTAGIISPTVQIVAAYQVAEALKILVEDFSAIRKTFFMFDIWSNQNHFIKLGKIKTDACLSCGSNRTYPYLSYENQTKAAVLCGRNTVQIRTVDNRKYNFDDIEKVLQKLGKVDRNPYLLSCQFDDYRVIVFRDGRVFIHGTNDISKAKQLYYRVFG"]}, "type": "CDS"}, {"id": "<unknown id>", "location": "[3401578:3402289](-)", "qualifiers": {"aSDomain": ["ThiF"], "aSTool": ["clusterhmmer"], "database": ["31.0"], "db_xref": ["PF00899.20"], "description": ["ThiF family"], "detection": ["hmmscan"], "domain_id": ["clusterhmmer_ctg1_3362_0469"], "evalue": ["1.50E-62"], "label": ["ctg1_3362"], "locus_tag": ["ctg1_3362"], "protein_end": ["241"], "protein_start": ["4"], "score": ["211.0"], "tool": ["antismash"], "translation": ["YSRQQLFKPIGSKGQEKIRNKHVLIVGAGALGSASAESFVRAGVGKLTIIDRDYVEWSNLQRQQLYSEQNAREKMPKAIAAKNRLEQINSEVQIHAFVMDATSENMEGLLKNVDVIIDATDNFDIRFVINDLSQKHNIPWVYGSCVGSYGMSYTIIPQETPCLHCMLKNIPVTGVTCDTAGIISPTVQIVAAYQVAEALKILVEDFSAIRKTFFMFDIWSNQNHFIKLGKIKTDACLS"]}, "type": "PFAM_domain"}, {"id": "<unknown id>", "location": "[3401872:3402241](-)", "qualifiers": {"aSDomain": ["NAD_binding_7"], "aSTool": ["clusterhmmer"], "database": ["31.0"], "db_xref": ["PF13241.5"], "description": ["Putative NAD(P)-binding"], "detection": ["hmmscan"], "domain_id": ["clusterhmmer_ctg1_3362_0470"], "evalue": ["8.40E-06"], "label": ["ctg1_3362"], "locus_tag": ["ctg1_3362"], "protein_end": ["143"], "protein_start": ["20"], "score": ["26.1"], "tool": ["antismash"], "translation": ["KIRNKHVLIVGAGALGSASAESFVRAGVGKLTIIDRDYVEWSNLQRQQLYSEQNAREKMPKAIAAKNRLEQINSEVQIHAFVMDATSENMEGLLKNVDVIIDATDNFDIRFVINDLSQKHNIPW"]}, "type": "PFAM_domain"}, {"id": "<unknown id>", "location": "[3402325:3403105](-)", "qualifiers": {"locus_tag": ["ctg1_3363"], "transl_table": ["11"], "translation": ["MAFHKPEQIAELVIEAGVQKVRQTLPAMLILGFLGGAFIAIGFLLNIRVLGNLPERWGSLVNVLGGAVFPVGLMLVVLAGGELITGNMMSLSMALYAKKITLISVLNNWVWITLMNFIGAIFVAYCFGHLGGLTEGEYLNKTVAIAEGKLHESFGRTLILAIGCNWLVCLALWLAYGTSDFVGKIIGIWIPIMAFVVIGFQQVVANMFVISAVIFAGHLTWMDLAKNFVPVFIGNVIGGAGFVGFAYFACYQKQHSNMK"]}, "type": "CDS"}, {"id": "<unknown id>", "location": "[3402361:3403084](-)", "qualifiers": {"aSDomain": ["Form_Nir_trans"], "aSTool": ["clusterhmmer"], "database": ["31.0"], "db_xref": ["PF01226.16"], "description": ["Formate/nitrite transporter"], "detection": ["hmmscan"], "domain_id": ["clusterhmmer_ctg1_3363_0471"], "evalue": ["1.30E-72"], "label": ["ctg1_3363"], "locus_tag": ["ctg1_3363"], "protein_end": ["248"], "protein_start": ["7"], "score": ["243.9"], "tool": ["antismash"], "translation": ["QIAELVIEAGVQKVRQTLPAMLILGFLGGAFIAIGFLLNIRVLGNLPERWGSLVNVLGGAVFPVGLMLVVLAGGELITGNMMSLSMALYAKKITLISVLNNWVWITLMNFIGAIFVAYCFGHLGGLTEGEYLNKTVAIAEGKLHESFGRTLILAIGCNWLVCLALWLAYGTSDFVGKIIGIWIPIMAFVVIGFQQVVANMFVISAVIFAGHLTWMDLAKNFVPVFIGNVIGGAGFVGFAYFA"]}, "type": "PFAM_domain"}, {"id": "<unknown id>", "location": "[3403296:3404313](-)", "qualifiers": {"gene_functions": ["biosynthetic-additional (rule-based-clusters) PF04055", "biosynthetic-additional (rule-based-clusters) Fer4_12"], "gene_kind": ["biosynthetic-additional"], "locus_tag": ["ctg1_3364"], "sec_met_domain": ["PF04055 (E-value: 2.1e-28, bitscore: 98.1, seeds: 518, tool: rule-based-clusters)", "Fer4_12 (E-value: 1.5e-09, bitscore: 36.5, seeds: 84, tool: rule-based-clusters)"], "transl_table": ["11"], "translation": ["MKSVTLDKLQRPLKDLRISVTDRCNFRCRYCMPEEIFGPDYSFLSNDKILSFDEIERITRIFVSLGVRKLRITGGEPLLRRGLPKLIERLNKIDGVEDIGLTTNGSLLKKFAPDLYKAGLSRVTVSLDSLEEERFFYLNGNRSKVQRVLEGIQAAAEVGMKIKINMVVQKGKNEQDILQMAQYFKENKHILRFIEYMDVGNYNGWDLKEVVSKQEIVDTIHQVMPLERIEANYSGEVATRYRYIGSDEEIGIISSVTDSFCSLCTRARISAEGKLYTCLFASKGNDLRELLRSEHTDEDITDVVRDIWNNREDRYSDERLNHTNKKTIPKIEMSHIGG"]}, "type": "CDS"}, {"id": "<unknown id>", "location": "[3403365:3403743](-)", "qualifiers": {"aSDomain": ["Mob_synth_C"], "aSTool": ["clusterhmmer"], "database": ["31.0"], "db_xref": ["PF06463.12"], "description": ["Molybdenum Cofactor Synthesis C"], "detection": ["hmmscan"], "domain_id": ["clusterhmmer_ctg1_3364_0472"], "evalue": ["1.70E-36"], "label": ["ctg1_3364"], "locus_tag": ["ctg1_3364"], "protein_end": ["316"], "protein_start": ["190"], "score": ["124.9"], "tool": ["antismash"], "translation": ["LRFIEYMDVGNYNGWDLKEVVSKQEIVDTIHQVMPLERIEANYSGEVATRYRYIGSDEEIGIISSVTDSFCSLCTRARISAEGKLYTCLFASKGNDLRELLRSEHTDEDITDVVRDIWNNREDRYSD"]}, "type": "PFAM_domain"}, {"id": "<unknown id>", "location": "[3403764:3404262](-)", "qualifiers": {"aSDomain": ["Radical_SAM"], "aSTool": ["clusterhmmer"], "database": ["31.0"], "db_xref": ["PF04055.20"], "description": ["Radical SAM superfamily"], "detection": ["hmmscan"], "domain_id": ["clusterhmmer_ctg1_3364_0473"], "evalue": ["6.60E-28"], "label": ["ctg1_3364"], "locus_tag": ["ctg1_3364"], "protein_end": ["183"], "protein_start": ["17"], "score": ["98.1"], "tool": ["antismash"], "translation": ["ISVTDRCNFRCRYCMPEEIFGPDYSFLSNDKILSFDEIERITRIFVSLGVRKLRITGGEPLLRRGLPKLIERLNKIDGVEDIGLTTNGSLLKKFAPDLYKAGLSRVTVSLDSLEEERFFYLNGNRSKVQRVLEGIQAAAEVGMKIKINMVVQKGKNEQDILQMAQYF"]}, "type": "PFAM_domain"}, {"id": "<unknown id>", "location": "[3403929:3404253](-)", "qualifiers": {"aSDomain": ["Fer4_12"], "aSTool": ["clusterhmmer"], "database": ["31.0"], "db_xref": ["PF13353.5"], "description": ["4Fe-4S single cluster domain"], "detection": ["hmmscan"], "domain_id": ["clusterhmmer_ctg1_3364_0474"], "evalue": ["4.50E-09"], "label": ["ctg1_3364"], "locus_tag": ["ctg1_3364"], "protein_end": ["128"], "protein_start": ["20"], "score": ["36.6"], "tool": ["antismash"], "translation": ["TDRCNFRCRYCMPEEIFGPDYSFLSNDKILSFDEIERITRIFVSLGVRKLRITGGEPLLRRGLPKLIERLNKIDGVEDIGLTTNGSLLKKFAPDLYKAGLSRVTVSLDS"]}, "type": "PFAM_domain"}, {"id": "<unknown id>", "location": "[3403971:3404253](-)", "qualifiers": {"aSDomain": ["Fer4_14"], "aSTool": ["clusterhmmer"], "database": ["31.0"], "db_xref": ["PF13394.5"], "description": ["4Fe-4S single cluster domain"], "detection": ["hmmscan"], "domain_id": ["clusterhmmer_ctg1_3364_0475"], "evalue": ["1.50E-06"], "label": ["ctg1_3364"], "locus_tag": ["ctg1_3364"], "protein_end": ["114"], "protein_start": ["20"], "score": ["28.2"], "tool": ["antismash"], "translation": ["TDRCNFRCRYCMPEEIFGPDYSFLSNDKILSFDEIERITRIFVSLGVRKLRITGGEPLLRRGLPKLIERLNKIDGVEDIGLTTNGSLLKKFAPDL"]}, "type": "PFAM_domain"}, {"id": "<unknown id>", "location": "[3404329:3405127](-)", "qualifiers": {"locus_tag": ["ctg1_3365"], "transl_table": ["11"], "translation": ["VKPIQVEREIFRYEQGAFKHIEDSIVTEFPVTIKMNGQEFVTMVSTPEYIEDMVIGFLASEGIIRKYEDIDSVWVQEKEGFVHVTTTKVNPYYEQMQNKRYITSCCGMSRQGFVFANDALSAKKMKGVHVQVAAEDCFRLMKEMQQSADTFHHTGGVHNAALCDVNGIILSRMDIGRHNALDKIYGYCLRNDISIKDKIIVFSGRISSEILLKVAKIGCEIILSKSAPTELALQLAEDLGITTIGFIRNHSLNVYTHPERVLNIK"]}, "type": "CDS"}, {"id": "<unknown id>", "location": "[3404344:3405052](-)", "qualifiers": {"aSDomain": ["FdhD-NarQ"], "aSTool": ["clusterhmmer"], "database": ["31.0"], "db_xref": ["PF02634.14"], "description": ["FdhD/NarQ family"], "detection": ["hmmscan"], "domain_id": ["clusterhmmer_ctg1_3365_0476"], "evalue": ["2.50E-80"], "label": ["ctg1_3365"], "locus_tag": ["ctg1_3365"], "protein_end": ["261"], "protein_start": ["25"], "score": ["269.5"], "tool": ["antismash"], "translation": ["VTEFPVTIKMNGQEFVTMVSTPEYIEDMVIGFLASEGIIRKYEDIDSVWVQEKEGFVHVTTTKVNPYYEQMQNKRYITSCCGMSRQGFVFANDALSAKKMKGVHVQVAAEDCFRLMKEMQQSADTFHHTGGVHNAALCDVNGIILSRMDIGRHNALDKIYGYCLRNDISIKDKIIVFSGRISSEILLKVAKIGCEIILSKSAPTELALQLAEDLGITTIGFIRNHSLNVYTHPERVL"]}, "type": "PFAM_domain"}, {"id": "<unknown id>", "location": "[3405143:3405488](-)", "qualifiers": {"locus_tag": ["ctg1_3366"], "transl_table": ["11"], "translation": ["MSKKVHEFNDMIRKLRKELFGKGPERIHTVFAENMAIATLYGNLTPTEKFISSTMDGAEMVHMARTKMIQEVYAVNSREHLEELVGAKLVNLFSDMKVEEDIAVSVFVFDKNIT"]}, "type": "CDS"}, {"id": "<unknown id>", "location": "[3405603:3406086](-)", "qualifiers": {"locus_tag": ["ctg1_3367"], "transl_table": ["11"], "translation": ["MAAPIKMIQKQELTEEEIKQQKLDDLKELLTNNEEALNQMFNIVGELNDIGMLEAANSMLKAKEPIAKIVLGQVTREPVTNLINNMMGAAGALTELDPELTKKLIGSLLVGLEEGNEHLESNKKVGVFDLMKVLKDPDINRAIGFGLHFLKGMGKGLKDE"]}, "type": "CDS"}, {"id": "<unknown id>", "location": "[3406098:3409197](-)", "qualifiers": {"locus_tag": ["ctg1_3368"], "transl_table": ["11"], "translation": ["MTCYDSIVLFMNKWIGILARCANKLLHHDNNVPKCGAYIFVVEFFYSQKGGKTMNNNMVHITIDGKKYTAEPGSTILGVINENGIEHPQICYVPEVDPIQTCDTCIVEVDGKLMRSCSTVVLEGMNIERASVRAKEAQTEAMDRLLENHLLYCTVCDNNNGNCKLHNTAELMEIEHQKYPYEPKVDVSEVDMTHPFYRYDPNQCIACGQCVEVCQNLQVNETLSIDWEAERPRVIWDEGVNINDSSCVSCGQCVTICPCNALMEKTMLGEAGFMTGLKPDILEPMVDLIKEVEPGYSGIFAVSEVEAAMRDTRTKKTKTVCTFCGVGCSFEVWTKGRKILKVQPSSDAPVNAISTCVKGKFGWDFVNSKERITKPLIRKNGTFVESTWEEALNVVANKLGAIKEEYGKGSIGFISSSKITNEDNYVIQKLARQVFGTNNIDNCSRYCQSPATDGLFRTIGMGGDAGTIKDIAQSGLVIIVGCNPTEGHPVLATRIKRAHKLHGQKLIVADLRKTEMAERSDVFISPKQGTDQVWLMAVTKYMIDQGWHDQEFINENVNFFEDFKESLEEYTLEYAEEVTGISKETLIQMAEMIRDADGTCILWGMGVTQNTGGSDTSAAISNLLLATGNYRRPGAGAYPLRGHNNVQGACDMGTLPGWLPGYQHVTNEMERVKFETAYGVKIDSEPGLNNIEMLHAIDEGKMKAMYLVGEDMALVDSNANHVHEVLSSLDFFVVQDVFLSKTAQYADVVLPAAPSLEKEGTFTNTERRVQRLYQVLPTLGDAKPDWWIVQEVANKLGANWNYSHPSEIFAEMASLSPLFSQANYEVLEGWNSFHWGSFDGTNTPLLFQDGFNFPDKKARFAIADWVRPAEFPAEFDLHINNGRMLEHFHEGNMTNKSTGIQTKVPGVFVEISPDLAKERGVKTGSLVRLVSPFGALKLRALVTDRVKANELYLPMNSTDNETAINFLTGPAVDVRTNTPAYKQTKVRMEVLEVDGENPMPKANPRNKKRHPQAGIEVHRKWARPGYVHLTDK"]}, "type": "CDS"}, {"id": "<unknown id>", "location": "[3409334:3410873](+)", "qualifiers": {"locus_tag": ["ctg1_3369"], "transl_table": ["11"], "translation": ["MGSFNKWIRGEKSFSTQEQANHTLNKSISSSLSLNLKHLSKLFSGIPELITRTFPLKNGQEAALIYMEGLVDKTVINVNILRPLLFKEWNEDDFWEASVSIGNIKKVQQWTDIEQSLLHGKSILFINGQLSALELDTQAAPKRSIEEPTTESSIKSSHEGFNEVASDSLALIRRYIPNRELKVKEFTVGERATSKVFLLYLADVANENVVKEMASRIESVKVDAILTTGELEGFVEDNSFTLFPQLSITERPDTTAHHILDGRIAVIVDRSPGVLIGPMTFSSFFQTIDDYSFRPMIPSFIRLLRFTGLFIAIFAPALYIAMISFHYEVIPLKLLLTIGESRAKIPFPPILEALLMELVIEMLREAAVRLPGPVGQTIGVVGGIVIGQAAVPAGIVSNVMVIVVSITAVASFIIPNLEMSAGVRILRFPMMIIASLFGVIGIMVGMSVIIIHILSMDSLGVPYGSPFSPSFATDLKDVLVRLPWKLMKKRPLSLNLKQENRQPDIEEKEEDK"]}, "type": "CDS"}, {"id": "<unknown id>", "location": "[3410869:3411967](+)", "qualifiers": {"locus_tag": ["ctg1_3370"], "transl_table": ["11"], "translation": ["VTKRVKREISLFQYILTISGVQVGFGVLTLPREVAQGANTDGWMSIIIGCAITTLVSLCIVKIMEKHPGYHLLDVLTRYLGKWLGRVGMIFWILYAVLAAVSLIFSLLYVIHIWILPRTPMFLIMILLSIPMLMLACKGVLIISRYAVFTVLFTLWMPLLLFIPLKDGHWIYLLPLLKEGWIPVFNTVKSTIIAFLGFEFAFVLYPYLSNKSSAKKGIVIANMITLFVYLQVTFVSFLYFSPDGITKFLWPTLSLVTPFHFSFLERFEIIFLSFYLFIIFDSCIPYIFTASDGINQLLNKKRSSLPIYGLLFGCIFILFFYIPSSYQISALREFWGTASYFIVFLFPVVFLLYMTLYQHWKRRRV"]}, "type": "CDS"}, {"id": "<unknown id>", "location": "[3411967:3413104](+)", "qualifiers": {"locus_tag": ["ctg1_3371"], "transl_table": ["11"], "translation": ["MRRFIHFTILYFLITFLTGCGDRLDLEKQSISLIYGFDAKAKGKLIVYHVNPIFNEDVEKKYETHEAKVRTPREAKATFNSSSGGLVSTEKLQLILFSTNFLKQEGAMPYLDVWYRDPKNTGNMRMVAVDGPISSVIYNNFKDKPALPEYLTDLINTNKLYNRTVFTTFHEFHRQTFNKGITPAISEIKKGKKDVIVTGSALLTSRGIYKMSLNRYESALLLLLQKKANTPVSLTLKIPSTSVESNSDLKDTDGGDFVTINVLSMNRDIHTDYSDNHFKFHVKMDLKIAVSELTFNMDIDKDRKKLTSLITKQLNKDLNDLIHNIQKQQLDPFGFGDYARAFQYKEWKQVEDDWPSAFSKANVKVAPTIKILENGIIK"]}, "type": "CDS"}, {"id": "<unknown id>", "location": "[3413178:3414561](-)", "qualifiers": {"locus_tag": ["ctg1_3372"], "transl_table": ["11"], "translation": ["MSLFIKKAMDEEKKKVLNQTLGAIDLTLLGIGAIIGTGIFVLTGIVAAKHAGPAIVLSFVLAAIICACVAFCYAEFASTVPVSGSVYSYTYMTLGEIFAFIVGWCVMLEYLLATSAVAAGWSAYFQSLLLGFNIHIPTVFASAPGMGKGGIIDLPAVLIILVVTFLLSRGAKESARINNIMVIIKLAVIVGFIVVGTQYVRPENWQPFLPFGFHGVVGGAATVFFAFLGFDAVATAAEEVKRPQRNVPIGLLVSLFICTVLYVGVSFVLTGMVPFTELNVADPVAYALRTVGEDRIAGLLSVGAIAGLTTVLLVAMFAFVRVSYSMSRDGLLPKRLSSVHKRLQTPFFNTWVTGILAALLAGLVDLNLLANLVNMGTITAFVFVSIAVIVLRKTHPNMKRPFRAPLVPFLPIVSIVSCIYLALNLSKLTLISFVAWIIIGVFIYFVYAKKHSNVRNRNKV"]}, "type": "CDS"}, {"id": "<unknown id>", "location": "[3415060:3415201](-)", "qualifiers": {"locus_tag": ["ctg1_3373"], "transl_table": ["11"], "translation": ["MPFLGSVYQIFGLYPELYYGMISAELQEEAQKEHLENSSAEAEVEE"]}, "type": "CDS"}, {"id": "<unknown id>", "location": "[3415258:3418621](-)", "qualifiers": {"locus_tag": ["ctg1_3374"], "transl_table": ["11"], "translation": ["MTLQVPTILIGLGGIGSTVTHQIYEKLPEERRKKVAMHVFDTDVNTLSKFDHIRKFKTQTSSSKTPREYIAGDPTIPEWFPMDPTILDKPLTEGAGQLRVISRLALRAAMKEDKLTSFWQEIEKIFPVTSDQTEYGVRVIIVTSLAGGTGSGMFLQIALYLREMLRKKLQHHNILIRGAFLMPDVLVKTRTVSAKEFETVQANGYASLKELHAITLGSTGELSKRGGVTIELEYRPDQVDEDGRTNHTIKQHHLPYNYCFLYDYENLHGHHLHNLSDYMEQMANTIYLQLFSPMSTSHFAQEDNQIQQLAESSGKGRYCGAGTAKLIYPYEHVLKYCALKWAVQGLDESWLHLDQLFQEKKQRYDQDVKRGMQREKPERGKSYLEDLEHLATRPEQAHIFYRQMYNETREGAEGGKLGVAKSKLFLEAVESYVQRTVQKDEELNRLQHECKISAAKLKMMEQMKGEVARVDHAVRLYAYAIPSRVHEHVTTLLYDMIESDRFSPSGSEGQSYQLNTWFLKKTDPVHPVAARFMLYEIRKQLVEKMNRLHENNEQKRNVIQNYDKKFNVGNIDGTVTAVRRVEIAQQQGWFGKMINNQQRLFKREFEDIVTQYVHKLNEYRKEMLLELVYQSLYQAVNKMIQYWERFFDNLHETRENLLFEIQKRSKEFEGKTNPTNVYVLAEEQLQEKIWQDMQQHLNLGVLPKDISAEIYMSLYGEYCRDAKTEEIQSKKVEDFYREHILSYCYEELQVRYRDKLELNIIEALRKEADYKKRDRDEYVREKIEDLFHLASPFVPKVAHHRELQYWGIHPSLKKELQEELIQEMFKEKDTVHEAFSPFEVICYRAHYGLSLQDFPKLSSGHISNGFMNDKGDYFQSYYRRVNKLNSKKSSLTPHLDKYWHLPAFMPDLNATQTKLDYDKCNRALLYAYMYRWISLVAVDGQFVYQYNGVGRSFLIQSMGKNISSESYKLHRALLHNPFIYENILSRFEEEQEKAMIQGGHLYTHPFVLGAQDVRWLRKEHVHNLLDMILMYDREAKYDPTLEETSDELLRLFLDEIELYFQNYYGTGADMVAKKEKEMFIKQLWDRSHAKGYVDPNSAPYKKWQNLLSVQDEEETPKTNV"]}, "type": "CDS"}, {"id": "<unknown id>", "location": "[3418700:3420797](-)", "qualifiers": {"locus_tag": ["ctg1_3375"], "transl_table": ["11"], "translation": ["MKIRICATFMLFLFICLPLSAFAKGEEAKERVVSLVYDDSGSMRNNDRWKYANYALQSLVALLDEKDKFSYVPMSKPNDLLNISLTKDKRQTEIEGIGAWKTYLNTPFSAVETAMQSIKKEADIDGKREFWLIVLTDGAFNDLEKDKVGGKEQILQKLAQFKKEMDAKKISLHPVLITMEEDLGQQEKEQLNTFKEIWKKEINGVTMSSSGEDGIVKSVNQVAALVANRDPFSSVESIVKTKVVGKRVEITTPFPLKRMTLVRQSPSLPDYQVTQISKPLQLQSSFSIHAPGEAKLFGNIVHISTENEEVIKPGTYTIEVDQDIEKEGLQVLVEPALNYTVSTYDKDDSSQKNVEEMYEGVTAVIEAKPTELPVQSSYFQAEVEIDGKQYPMKWDDKRHVFYYETKLGKGLVRGKVHMNIKGFYRQTKEFKIETAEKPKLSLQTVTKDYEEKVTNLENSKPFVLQPQLDGKPMTEEAVKKLLKSTGVTSKQSINYEIKQHGNQIYVYPRPYYSDTFNFTDTGTVEATIVMQDSKLQEVKKNITFHIQDAPFYEKYALIFKFVIPITLLLLVVGIIVLGWIVRPRFHRKALLYYEWDQEVAKDWLYQSEPELLRNKWWNHYFGIPFRAERKTVQSVTFIAKKGSKSVFVAKESQVVGMIIDGMFITKDEVGLEHKTLYPNELLLIDRGYGKEIYKYECE"]}, "type": "CDS"}, {"id": "<unknown id>", "location": "[3421053:3421392](-)", "qualifiers": {"locus_tag": ["ctg1_3376"], "transl_table": ["11"], "translation": ["LGIKHLNLTVTDVTAAREFLEKYFGLICSGTRGNGFAVMRDNDGFILTLMKGKDVHYPQTFHVGFPQESEEKVNKMNQRLKEDGFLVEPPKHVHAYTFYVEAPGGFTIEVMC"]}, "type": "CDS"}, {"id": "<unknown id>", "location": "[3421463:3421799](-)", "qualifiers": {"locus_tag": ["ctg1_3377"], "transl_table": ["11"], "translation": ["MKSTDQFQTYEVPWEDFIEALREEMKKQVGADIIDTVVCNLEDGFEVYTYVQGDLDFEYKEALERKYGSDAKTPNVLTIMLLASIYNTSEENIRLHADHKDNPIVEVYVKQ"]}, "type": "CDS"}, {"id": "<unknown id>", "location": "[3421933:3422329](+)", "qualifiers": {"locus_tag": ["ctg1_3378"], "transl_table": ["11"], "translation": ["MHRQKCYDTCQRYFGKVVRIEDRDGRIHLGKIIDVTQNSVWIEPVQQRSSFDSGFGYYDAYANGGCDLCGGLSRCDSCGFGCGGGFSSCGCGGRGCSSCGCGGWGGGGCGWGVELGFGFIFGITLAALFFI"]}, "type": "CDS"}, {"id": "<unknown id>", "location": "[3422369:3423089](-)", "qualifiers": {"locus_tag": ["ctg1_3379"], "transl_table": ["11"], "translation": ["MKRNTYIDFLAYYGIGSAHPGGFTLTKQLLAQLPFKYGANVLEIGCGTGKTAAYMTREFGYKVTAVEKNEIMIQKAKDRWLFEGLDIQLIEGNVENLPCLNNSFEFVLGESIIAFTDKERVISECYRVLQQDGKLVVIEMIIDRHIDKGEEEKIAQLYGMKELLTENEWAQLFQKANFKRITIAGGGTIAETISSYVEEPEWNVSSHIPNELYEAWVQHENVRLMYQHILGHRIFICEK"]}, "type": "CDS"}, {"id": "<unknown id>", "location": "[3423171:3424866](-)", "qualifiers": {"locus_tag": ["ctg1_3380"], "transl_table": ["11"], "translation": ["MKRKKMKKLTAVVAPVLVMSMALTACSGSGDKEKASTTPKSGEKEGGKLAAKQVLNLTESQEIPSMDSAKATDQVSFLALNNVMEGLYRLDKDNKATPGVAESYKKSDDGKKYTFTLNKNAKWSNGEPVTAKDFVFAWKRAVDKNTAAEYAYIMFDLKNAKAINDGKAPLDTLGVKAVDDYTLEVELENPVPYFVELTSFGTFYPLNEKFVKEKGEKYGLESDTTLYNGPFTLTDWKHEEGWKLKKNAQYWDNKTVKLDEINFNVVKDSGTRVNLYESGQIDRSGLTSEFVDKYKSSPDFFTQKTPSTYFLRLNQKRGGQDTVLKSKDLRLAIAKAYDKKGLTNVILNDGSTPADYLVPKEFAKSPDGKDFRKENGDILKTDVKKAKEHWEKAKKELGKDAITVELLNYDGDGAKKVGEFLKGELEKNLPGLTVNLKNQPFKQKLKLESDLDYDLSYAGWGPDYLDPMTFIDMFVTNGPHNQTGYSNPKYDEIVQKGKGELLTKTKERWDSLLKAEKMLLEDAAIAPLYQRGDAIVQRPKVKGIVHHPVGGDYSYKWAYITEDK"]}, "type": "CDS"}, {"id": "<unknown id>", "location": "[3425303:3427019](-)", "qualifiers": {"locus_tag": ["ctg1_3381"], "transl_table": ["11"], "translation": ["MKRKKLKKLTAVVVPVLAMSVALTACSGAGGEKKTTTTSNSGEEKKSDIKYAAKQVLNRTENQEIPTMDTSKSTDTLGSQILGNTMEGLYRLDKDNKPIPAAAESSTKSEDGKKYTFKLRKDAKWSNGDPVTAKDFVFAWKRLLDKNTAAEYAFIAYYIKNAEAINKGEKPVTELGAKAVDDYTLEVELEKPVPYFLNLLAFPSYYPLNEKFVKEKGDKYGLEADTTVYNGPFVMSSWKHEQGWQLKKNDKYWDKKTVKLEEINYSVVKEVATKVNLYDTGSIDFTLLSGEFVDKYKSNKEEYGEYAESSTFFLRLNQKRNGQDTPLKSKKLREAIALSVDKKGLANVILNNGSKATDQLVPKGLATGPDGKDYQDTFKNGLKYNPKKGAAAWEEAKKELGKDQVTIELLSYDDGTAKKIADYVKDQIEKNLKGVTINTKIQPFKQKLKLETAQDYEISYAGWSPDYADPMTFIDMFESKSPYNQMSYSNPKYDEMVGKAGNELMSDAKKRWETLGKAEKLFLEEDAGLVPLYQTGRSYVMKPNVKGIVKHNISPEYSFKWAYVTEDGGKK"]}, "type": "CDS"}, {"id": "<unknown id>", "location": "[3427317:3429021](-)", "qualifiers": {"locus_tag": ["ctg1_3382"], "transl_table": ["11"], "translation": ["MKKKQMKKLTAVVAPVLAMSMALTACSTSGGDKKTSTNSSSSGDSKSGEKLAAKQVLNRTVTQEIPTMDSSKSTDTVSSQMLGNTMEGLYRLDKDNKPIPAAAESSTKSEDGKKYTFKLRKDAKWSNGDPVTAKDFVYAWQRLLDPKTAAEYAFIAFPIKNAEVVNKGEKPVTELGVKAVDDLTLEVELEQAVPYFLNLVAFPSYYPLNEKFVKEKGEKFGLESDTTVYNGPFVLKDWKHEQGWQLKKNDQYWDKKTVKLEEVNFSVVKEAATLVNLYDSGQVDFALLNGEFVDKYRSKKDEFGTYSQVSTYFIRMNQKRDGQDTPLKSKKLREAIALSIDKKNLANVILNDGSKEADFLVPKGLATGPDGKDFQETFKNGLKPNAKKAAAAWEEAKKELGKDQVTIEFLNYDTGNAKKVGEYIKDQIEKNLKGVTVNIKLQPFKQKLKLETEQQYDISYGGWNPDYADPMTFLDMFETGHSHNQMSFSDPKYDGMVKKAGTELMSDAKKRWEELGKAEKTLLEEDVAIVPLYQRGDSYVLQPNVKGVVKHNISPEFSFKWAYVTEK"]}, "type": "CDS"}, {"id": "<unknown id>", "location": "[3429367:3430405](-)", "qualifiers": {"locus_tag": ["ctg1_3383"], "transl_table": ["11"], "translation": ["MRNHSSLREEKNKQKYKKKKIISLLLAVLLFGGIGYGAYVYMKTSSLVQKSNLNLARGEKSNLREKSVKPIANHVSLLIMGIDENQERQKEYNGAFHTDALLLATFNKDDKTVKLTSIPRDTYTYVPVEKKKDKITHAYGSGFVKNGKDGGPQASVEAVEKLLQVPVDYFVKFNFGSFTKIVDGLDGIEVDVPVEFTEQNSKDEPDAIHLKKGLQKLNGEEALALARTRHIDSDAMRGQRQQLVIEAILSKLKSVGSITKLEKIVEAVDGDFKTNLVMDDILSFYKYGLNGSVEKIQLAGDDLYLPNGPNGQRVYYYNPNKKDLQSLSNTLRTHLGLSEKQIEEN"]}, "type": "CDS"}, {"id": "<unknown id>", "location": "[3430422:3431421](-)", "qualifiers": {"locus_tag": ["ctg1_3384"], "transl_table": ["11"], "translation": ["MDNEKLFDEKLKKRIKDENVIVPPELNEKINGTLHNLKVKKKSYKIHMMIISAAVCILSVVSMSEFSIQSFAQKGGVFEYVKKKAFSDYENEEEIKSNVHYPDKEKIHQKMLDSIDYFKNISGQFEEYSSSSRIATTYKYAIDTEKQRGISSKEDKLAKKRTIIYNEGKKKEFDDEKYTYKETKWNPKERNNELLKLNPTERLVRKSDEKKRYDDEYVGLAKYSIQSEFADLLIRYKDWNYKETKYLGLDCYKIEGVINIEMPVSTSEDLRGKFEMVVEKNTGIMLKFLSFQEGLIQYSVTTEWIQIDKGLKESMFQKDSAKYEKMKNILDQ"]}, "type": "CDS"}, {"id": "<unknown id>", "location": "[3431433:3431967](-)", "qualifiers": {"locus_tag": ["ctg1_3385"], "transl_table": ["11"], "translation": ["VKVIPLYKMIIKEETDVSLAKKGDHEAFIALIHTEKVKMYRIAKAMLRDETNIEDAIQTTILKAYENIKKLKKEEFFQTWLIRILINECNNIIRAYKNVIVTEENDYNMSACDQYEDIDLCNAIQSLHEELRAVTVLYYYEDMNQESIAKLLEIPKGTVKSRLSRAREQLQKRLKME"]}, "type": "CDS"}, {"id": "<unknown id>", "location": "[3432167:3432974](-)", "qualifiers": {"locus_tag": ["ctg1_3386"], "transl_table": ["11"], "translation": ["MNKQLFLASLKETQKSILSYASGAALYLWLLIWIFPSMVSAKGLNELIGAMPDSVKKIVGMESPIQNVMDFLAGEYYSLLFIIILTIFCVTVATHLIARHVDKGAMAYLLATPVSRVRIAITQAAILILGLLIIVAVTYVAGIVGAEWFLEDNNLNKELFLKINVVGGLIFLVVSAYSFFFSCICNDERKALSYSASLTILFFVLDMVGKLSDKLEWMKNLSLFTLFRPKEIAEGSYNIWPVSISLTAVALCIFIVAIVVFRKRDLPL"]}, "type": "CDS"}, {"id": "<unknown id>", "location": "[3432966:3433860](-)", "qualifiers": {"locus_tag": ["ctg1_3387"], "transl_table": ["11"], "translation": ["MISVQDVTKQFSNGKGLFHITFDVKKGEVFGYLGPNGAGKSTTIRNLMGFIKPTAGKATIFGLDCWNEAAKIQREVGYLPGEISFIEGMNGLEFLKLMQGMRGLKDTKRRDELIERLQFDVKTPIRKMSKGMKQKVGIVAAFMHDPEVLILDEPTSGLDPLMQQVFIDLILEEKQRGKTILMSSHIFTEIERTCDRVAIIKDGRLVTVENIHDLQSMRRQVIDVTVSSQEEIESLTKCNLQFEAVKGREASIIVQGNYQTVLQTLSNYNVTALQTRAMDLEHLFMHYYDKKEGITHE"]}, "type": "CDS"}, {"id": "<unknown id>", "location": "[3434024:3434618](+)", "qualifiers": {"locus_tag": ["ctg1_3388"], "transl_table": ["11"], "translation": ["LNGFERVKEKKKRAIKEAAFLLFSERGFNEVKIEHIAKEANVSQVTIYNHFGSKDALFRELIQEFIISEFQYYKELAEEKLPFHDMMQKMIVRKMNTGGLFQPDMLLQMMQRDEELRKFIYSYQNEKILPWYLEILERAQRKNEINPHLTKEMMLLYIQMFTKLGDEFGAQLLEGDREKHIKDIVTMFFYGLSVPQK"]}, "type": "CDS"}, {"id": "<unknown id>", "location": "[3434710:3435655](-)", "qualifiers": {"locus_tag": ["ctg1_3389"], "transl_table": ["11"], "translation": ["MKKTERINDMLIFLNNKRYFNLKDLMARYDISKSTALRDIQSLEEIGVPIYSELGRNGSYKIIENSVLSPIYFSVDEMYALYFSILTLNGYKTKPFNIESIALENKFKHVLPDNVSKNISIMERTLSFEVTNHSNFSPFLKEILQGIFAERVYYLTYLKKDEEKVLVAQFIRIESKFGQWYAKIFNFETNGVQIIRCDKILSIEETSNTNSKNLEELLSYLTNFHRKPDAIDFSVIVNQKGKDIFDKENYPSMRIQKENENYSITGYFNKQEVEFISSYFLNFGETIISIQPVMLKELIYNKVLSIKQHLTSLR"]}, "type": "CDS"}, {"id": "<unknown id>", "location": "[3435737:3436181](+)", "qualifiers": {"locus_tag": ["ctg1_3390"], "transl_table": ["11"], "translation": ["MKLEIAIFLSMNGQAKEAINFYTRNLEAKKLMVVTYEELAKRDRSFKITSENKEHIAHSVLQIGNTKLMIAEDTMNTNERYNVGNNMSLCIQSANLEEIQRFYNNLISDKHVKIISPLEKNIFSEAYGIIEDPYGIQIQLMYDKRLN"]}, "type": "CDS"}, {"id": "<unknown id>", "location": "[3436241:3437273](-)", "qualifiers": {"locus_tag": ["ctg1_3391"], "transl_table": ["11"], "translation": ["MKKIGVGIVGFGFSSTTFHIPLLQTIEEYDIRAVLSSKEEVVKETLPNANVVSTIDELVKRADVDLVVITSPNTTHFPYVKEAILNGKHVVVEKPFVVSIEEGEKLISLAEQHNVMLSVYHNRRFDNDFLTIKKLLGENRVGNVYAYESNFDRFRPHVRDRWREKNLPGSGILYDLGSHLIDQALSIFGKPDAISADVIKQRPGAEVDDYFHIVLHYGVKRVILRSSSYVKKAGPHFIVHGEKGSIVKYGMDSQEEQLKNGMKPGDNGYGVDDEENFATLETEENLERIPTEVGCYDNYYKGVRDSILNGEKLPVTAKEGLDVIKLIQLAIESSEKGRVISIK"]}, "type": "CDS"}, {"id": "<unknown id>", "location": "[3437543:3439967](-)", "qualifiers": {"locus_tag": ["ctg1_3392"], "transl_table": ["11"], "translation": ["MQAEKFHDLPLEDVLGDRFARYSKYIIQDRALPDARDGLKPVQRRILYSMYVEGNVHDKAFRKSAKTVGNVIGNYHPHGDSSVYEAMVRLSQTWKVRNVLVEMHGNNGSVDGDPAAAMRYTEARLSPIASELLRDLDKETVEFVSNFDDTSEEPVVLPAAFPNLLVNGSTGISAGYATEIPPHHLGEVIDATMMRIDKPNSTVDDLLTVMKGPDFPTGGIIQGIDGIKKAYETGKGKIIIRGKAEVETVRGGKQQIVITEIPYEVNKANLVKKMDELRLDKKLDGIAEVRDETDRTGLRIVVELKKEANAEGILNYLYKNTDLQIPYNFNMVAINNRRPTLMTLPKILDAYIGHQKEVITRRSQYELRKAENRQHIVEGLKKALSILDQVIETIRASKDKRNAKDNLSAKFGFTEAQAEAIVSLQLYRLTNTDITALQEEADELNKKIIELQAILQSEKRLLQVIKTDLKRVKKTYSDDRRAIIEDQIEEIKIDVEVMIPQEDVIVTVTKEGYVKRTGWRSHNASNGKDFGMKEGDILLERFDTNTTETVLLFTNKGNYIYLPVYEMPDIRWKDLGQHVANIVSLDRDETIIWATVVQNFEEEKRFIVFVTRNGMIKKTELNQYKVQRYSRAFVAVNLKKDDEVVDIFATDGTSDIVLATHGAYALIFHEDEVSPVGVRAAGVKAINLKEDDYVASGKPLNGDKDQLILVTQRGAVKRLKASEIEKSTRAKRGLVIFKELKRNPYRIVGIEIVRDDELVYMKTEKNIVEEIDPKAYRNKDRYSNGSLVLDVNDTGEVVETWTKKRPE"]}, "type": "CDS"}, {"id": "<unknown id>", "location": "[3439968:3441933](-)", "qualifiers": {"locus_tag": ["ctg1_3393"], "transl_table": ["11"], "translation": ["LAKHQFQYNEDAIQVLEGLEAVRKRPGMYIGSTDSRGLHHLVYEIVDNSVDEALAGFGDEISVVIHKDNSISVIDKGRGMPTGMHKLGKPTPEVILTVLHAGGKFGQGGYKTSGGLHGVGASVVNALSEWLVVTIKRDGNIYEQRFENGGVPVTTLEKIGKTKESGTTMHFKPDTTIFSTTNYNYETLCERLRESAFLLKGMKISIKDERNDLEDVFHYETGIEAFVSYLNEEKDSIHPVVYFTGEQNGIEAELAFQFNDGYSENILSFVNNVRTKDGGTHEAGFKTAMTRVFNEYARKVALLKEKDKNLEGTDIREGVAAIVSVRVPEEVLQFEGQTKGKLGTSEARSSIDAIVSEHLAYFLEENPDVATLLVRKAIKAAQAREAARKAREEARSGKKKKKSEGTLSGKLTPAQSRNPQKNELYLVEGDSAGGSAKQGRDRRFQAVLPLRGKVINTEKAKLADIFKNEEINTIIYAIGGGVGNEFDVEDINYDKVVIMTDADTDGAHIQVLLLTFFYRYMKPLIEAGKVFIALPPLYKVSKGKGKSEVIEYAWSDEELDGVTKKVGKGYMLQRYKGLGEMNADQLWETTMNPETRTLIRVKIDDAARAERRVTTLMGDKVEPRRKWIERNVQFGMQEEGNILENEMIMETEVE"]}, "type": "CDS"}, {"id": "<unknown id>", "location": "[3442308:3442722](-)", "qualifiers": {"locus_tag": ["ctg1_3394"], "transl_table": ["11"], "translation": ["MTIENPTRAEIGEVLKKSKTIAVVGLSDKPERTSYMVSKAMQDAGYRIIPVNPTVDEVLGEKAVSSLKDIKEHVDIVNVFRRSEFLMDVAKEFVEIDADVFWAQLGVQDEDTYKFLKEKDYTVIMDRCIKVEHAMTK"]}, "type": "CDS"}, {"id": "<unknown id>", "location": "[3442801:3444043](-)", "qualifiers": {"locus_tag": ["ctg1_3395"], "transl_table": ["11"], "translation": ["MGYYDGPNLNEEHSETREVRKSGSKKGYFFTGLVGAVVGAVSISFAAPYMPWAQNNGAPVSSFSSDSKVEGTVVPVVNKAKNETDLPGMIEGAKDVVVGVINMQQSVDPFAMQPTGQEQQAGSGSGVIYKKAGNKAYIVTNNHVVDGANKLAVKLSDGKKVDAKLVGKDPWLDLAVVEIDGANVNKVATLGDSSKIRAGEKAIAIGNPLGFDGSVTEGIISSKEREIPVDIDGDKRPDWQAQVIQTDAAINPGNSGGALFNQNGEIIGINSSKIAQQEVEGIGFAIPINIAKPVIESLEKDGVVKRPALGVGVVSLEDVQAYAVNQLKVPKEVTNGVVLGKIYPISPAEKAGLEQYDIVVALDNQKVENALQFRKYLYEKKKVGEKVEVTFYRNGQKMTKSATLADNSATKNQ"]}, "type": "CDS"}, {"id": "<unknown id>", "location": "[3444246:3444924](-)", "qualifiers": {"locus_tag": ["ctg1_3396"], "transl_table": ["11"], "translation": ["MNKTVLLVEDERRLREIVSDYFRNEGFEVIEAEDGKKALELFAEHEIDLIMLDIMLPEIDGWSVCRRIRKESAVPIIMLTARSDEDDTLLGFELGADEYVTKPFSPKVLVARAKTLLKRADGAVGVAEENAMSLAGIEVNRLSRTVLVDGEEIILTHKEFELLVYLMENKGIVLSRQHLLDQLWGYDYYGDDRTVDTHIKKLRNKLGDKAKHIGTVIRVGYKFEE"]}, "type": "CDS"}, {"id": "<unknown id>", "location": "[3444942:3445395](-)", "qualifiers": {"locus_tag": ["ctg1_3397"], "transl_table": ["11"], "translation": ["MKVMNIIHDSVVDGEGLRTVVFFAGCPHRCVGCHNPKSWNICNGTEMTVEEIVKEIASNPLTDVTFSGGDPFFQAAEVKKVAKIVKDLKKNLWMYTGYTLEEIQSSQNNDMIELLHYGDVLVDGRFEIEKKDLTLPFRGSSNQRIIRLKE"]}, "type": "CDS"}, {"id": "<unknown id>", "location": "[3445391:3447251](-)", "qualifiers": {"locus_tag": ["ctg1_3398"], "transl_table": ["11"], "translation": ["MLQNNTRGEEELMKVFETIVHGNEQDLMQENANVDGRSPMGVMGTFASESAKYYAVENLLSDQVKKAINENILYPHDLDFYATGTTTCSQIPLAQMLANGFHTGHGHMRQPQDIKSALALSSIIFQANQNMQHGGQSFALFDIDLAPYVRKTIEGHKKRLQSYPLTKEQIEEFAWKETENDTYQACEAFVHNSNSMHSRGGGQVPFISINYGTDTSKEGRMLIKQLLKATQAGLGKGETPIFPIQIFKMKKGVNFEESDPNYDLFELALETTAERLFPNFSFLDAPFNAVHYDGRPESEVCYMGCRTRVMSNIHGEETAIGRGNLSFTSINLVKLALISGSKEAFFEALNYYLDLGIKQLLERYAYQCTKRARDFQFLYSQGVWRGGETLQPEDSVASILKQGTLSIGFIGLAECLVALTGKHHGEDGESWKLGYEIISFMRDRMDKATEEHQLNFSVIATPAEGLSGKFVKKDREEFGEINGITNHNYYTNSFHIPVYYNIQAINKIRLEGPFHALCNGGHITYIELDGAAMHNKKALKQIVQAMAEHGVGYGSINHPVDRCKCCSYHGVIGNECPSCGNKDEANIERIRRITGYLVGDMSKWNSAKRSEEIDRVKHK"]}, "type": "CDS"}, {"id": "<unknown id>", "location": "[3447476:3448073](+)", "qualifiers": {"locus_tag": ["ctg1_3399"], "transl_table": ["11"], "translation": ["MVTTYLLFIVAYLLGSIPFALVVGKIGYGIDIREHGSGNLGGTNTFRTLGKKAGFTVTIADILKGTLATSLPMIFGLDIHPLWFGLAAVLGHVYPIFAKFRGGKAVATSAGVLLCYSPVVFAILAVVFFTLLFTTRYVSLSSMVTAVVAVIASIVSGDKIFIIAMCLLAGMVIYKHRANIGRIINKTEPKANFSKKQK"]}, "type": "CDS"}, {"id": "<unknown id>", "location": "[3448181:3448472](+)", "qualifiers": {"locus_tag": ["ctg1_3400"], "transl_table": ["11"], "translation": ["MNLSVTKEAAQWYKNELNLQSNETLRFFVQYGGCSTVQKGLSLGIRKDDPAHPAVQIQEEGINFFIEGDDEWFFDGHNLSVTLNEGDDFPQFNYEK"]}, "type": "CDS"}, {"id": "<unknown id>", "location": "[3448498:3448918](-)", "qualifiers": {"locus_tag": ["ctg1_3401"], "transl_table": ["11"], "translation": ["MFVAEHEVEIRYAETDQMGVVYHSNYLVWLELGRTKLIQDLGFSYVEMEKEGIISPVLDLQISYRKAMRYGEKAIVKTWVDTVSPLRVVYGYEIYNGDGELCITASTTNICAKKEGFRPVSFKKLYPEWYAKYEEIKKK"]}, "type": "CDS"}, {"id": "<unknown id>", "location": "[3449029:3450322](+)", "qualifiers": {"locus_tag": ["ctg1_3402"], "transl_table": ["11"], "translation": ["MIQIVTVRSGDSVYSLASKYGSTPDEIVKDNGLNPAETLVVGQALIVNTKGNNYYVQPGDSLYRISQTYNVPLASLAKVNNLSLKSILHVGQQLYVPKGTKRAVESIAYLQPSTIPIKESLVNATRAINPFLTYLAYFSFEAKRDGTLKEPTETAKIANIATQGQTIPMLVITNIENGNFSADLTSVILRDATIQNKFITNILQTAEKYGMRDIHFDFESVAPEDREAYNRFLRNVKTRLPSGYTLSTTLVPKTSSNQKGKFFEAHDYKAQGQIVDFVVIMTYDWGWQGGPPMAISPIGPVKEVLQYAKSQMPPQKIMMGQNLYGFDWKLPFKQGNPPAKAVSSVAAVALARKYNVPIRYDFTAQAPHFNYFDENGVQHEVWFEDARSIQSKFNLMKEQGIGGISYWKIGLPFPQNWRLLVENFTITKKG"]}, "type": "CDS"}, {"id": "<unknown id>", "location": "[3450350:3450548](-)", "qualifiers": {"locus_tag": ["ctg1_3403"], "transl_table": ["11"], "translation": ["MPNPDNRSDNAEKLQEMVQNTVDNFNEAKETAELSNEKDRAAIEAKNQRRLESIDSLKSEIKDES"]}, "type": "CDS"}, {"id": "<unknown id>", "location": "[3450647:3450782](-)", "qualifiers": {"locus_tag": ["ctg1_3404"], "transl_table": ["11"], "translation": ["MGNPKKNSKDFAPNHIGTQSKKAGGNKGKQMQDQTGKQPIVDNG"]}, "type": "CDS"}, {"id": "<unknown id>", "location": "[3450825:3450969](-)", "qualifiers": {"locus_tag": ["ctg1_3405"], "transl_table": ["11"], "translation": ["MRRSRRKSFEELVNENKQQLLSDREAIDRIEERIEKRYEMKLFKQAE"]}, "type": "CDS"}, {"id": "<unknown id>", "location": "[3451108:3452056](-)", "qualifiers": {"locus_tag": ["ctg1_3406"], "transl_table": ["11"], "translation": ["VGNVSLPLDYVVIDFETTGFNPYNDKIIQVAAVKYRNHELVDQFVSYVNPERPIPDRITSLTGITNYRVSDAPTIEEVLPLFLAFLHTNVIVAHNASFDMRFLKSNVNMLGLPEPKNKVIDTVFLAKKYMKHAPNHKLETLKRMLGIRLSSHNAFDDCITCAAVYQKCAAIEEEGKRKVNKAMLDETAVYEAVKEILACNKRNVEWLRCMNVGSYLDIKAFYPVMRLKVKGRKKYVLTEILEEDVKEICTSLKCEPALKSEVGNTRIMLNSLEDVMKLESYILEQYDFVLQALHDYKENEMNADEKLKEYLNIMV"]}, "type": "CDS"}, {"id": "<unknown id>", "location": "[3452171:3452747](-)", "qualifiers": {"locus_tag": ["ctg1_3407"], "transl_table": ["11"], "translation": ["MWRKLTIIVVLLCLAGYAAYEQFGHKEQAVKVKQEKSEAAMKEIIARNGIEIGKSAPDFTLTKLDGTNVKLSDLKGKKVILNFWATWCGPCQQEMPDMEAFYKEHKENVEILAVNYTPSEKGGGEEKVSNFAKEKGITFPILLDKNIDVTTAYKVITIPTSYFIDTKGVIQDKFIGPMTQKEMEKRVAKLK"]}, "type": "CDS"}, {"id": "<unknown id>", "location": "[3453177:3453501](+)", "qualifiers": {"locus_tag": ["ctg1_3408"], "transl_table": ["11"], "translation": ["LGEHPITKELRYIRICLVILVIVLLFFNSEKVVEISTNHDSIENVPTSNMTQIAENTFAIQEYNPLLSSEHTIKIFKYNPDTNQLTLVKEVNSSDSNSYTYQLNETE"]}, "type": "CDS"}, {"id": "<unknown id>", "location": "[3453578:3455237](-)", "qualifiers": {"locus_tag": ["ctg1_3409"], "transl_table": ["11"], "translation": ["MKEYKRILLPLQKEKILVIAAVCSGIIAAILNLSRPIFMGLIVDNLIQRELKGAYVYIALFAGSHFLMWANNLLFDYISSKASQRILQTKRIELLRHYFSLPFEESEKIKQGELETLVVSDIPNWVRLYGSILIEYIHAIAQFIGAFIALQHIDIQFILWVTPFLFLSTIVPILMGEKVRDIASVSQKNHSSVVEMVSQFVKGIQDLRSLQKEKWAIRLFKEVTAQSYKSEVKKTMMQHCIGVVGTVIETGAYIVVLIIGAQKIMRGEIEVGSLIAVLATIEMLFFPVRYVGDLLIMTQVAVASANRAFCFLNKRAADSNVERAMGIRITNVSFQENDEEKCRIHNIDLQIRPGELVMIVGESGAGKTTLLKLITGLYKPSNGSIAYYGNEARMTTVWQEPRFFRTTVTENMYFGEEGLENQLEKNSELINATPIIRGLPEGSQTVLNKSGEEFSGGERKRLALLRAIVSNPTLIILDEPTAGLDPGNQELVWNMIEGIGRDVTRIVATHDVERAMIADCVVVIKNGTIVECVNPRELLNCNSLYKELQTKR"]}, "type": "CDS"}, {"id": "<unknown id>", "location": "[3455353:3458077](-)", "qualifiers": {"locus_tag": ["ctg1_3410"], "transl_table": ["11"], "translation": ["MVKHNPFQSRATFEVDGKTYHYYDLKALENAGVGNVSQLPYSVKVLLESVLRQVDGRVITEEHVTNLAKWGTKDVQDIDVPFKPSRVILQDFTGVPAVVDLASLRKAMADMGGDPDKINPEITVDLVIDHSVQVDRAGTADALAFNMDLEFKRNEERYKFLSWAQKSFDNYRAVPPATGIVHQVNLEYLAPVVHAVKNAEGDLVAYPDSLVGTDSHTTMINGIGVLGWGVGGIEAEAGMLGQPSYFPVPEVIGVKLTGTLPSGTTATDVALKVTQVLRQKGVVGKFVEFFGNGLKSMPLADRATISNMAPEYGATCGFFPIDDISLEYLRLTGRDEEQIRVVEEYCKANGLFYTADSKDPIYTDLVEIDLNTIESNLSGPKRPQDLIPLSDMKDAFHKAVLAPVGTQGLGFNEQEFDKEVKVTLEDKEVTMKTGAIAIAAITSCTNTSNPYVLIGAGLVAKKAIEKGLVVPEYVKTSLAPGSKVVTEYLDKSGLTTYLDQLGFQTVGYGCTTCIGNSGPLAPELEEAIAANDLLVTSVLSGNRNFEGRIHPLVKANYLASPPLVVAYALAGTVDIDLKNDEIGKDANGNAVYFNDIWPSAKEIEDVVQSVVTSELFKKEYAQVFNSNERWNEIQTSNEALYTWDNDSTYIQNPPFFEGLSKEPGEVETLSGLRVVGKFGDSVTTDHISPAGSIGKHTPAGRYLLENGVQPVDFNSYGSRRGNHEVMMRGTFANIRIKNQIAPGTEGGYTTYWPTGEVTSIYDAAMKYKEDGTGLLVVAGKDYGMGSSRDWAAKGTNLLGIKAVIAESFERIHRSNLVLMGVLPLQFKDGESAETLGLVGNESFEIQIDKTVRPRDLVKVVATDADGNEKQFEVVARFDSEVEIDYYRHGGILQMVLREKIEESKVSN"]}, "type": "CDS"}, {"id": "<unknown id>", "location": "[3458369:3458519](+)", "qualifiers": {"locus_tag": ["ctg1_3411"], "transl_table": ["11"], "translation": ["MGKRKANHTISGMNAASAQGQGTGYNEEFANENLTPAERQNNKKRKKNQ"]}, "type": "CDS"}, {"id": "<unknown id>", "location": "[3458560:3459295](-)", "qualifiers": {"locus_tag": ["ctg1_3412"], "transl_table": ["11"], "translation": ["MNIMRKQKIFLFVFSLLCAVHIFQVEKVEAKMLLRKELEPTGYVTWEVPNNEKIIAITFDDGPDPTYTPQVLHLLRQYKAEATFFMIGFRVQRNPYLVKQVLKEGHEIGNHTMNHLYANSSSDEKLKKDILDGKKFFEKWVKEPLLFRPPGGYINDAVFKTAKEAGYQTVLWSWHQDPRDWANPGVESIVNHVVKNAKSGDIVLLHDGGNDRSQTVAALAKILPELKKQGYRFVTVSELLRYKH"]}, "type": "CDS"}, {"id": "<unknown id>", "location": "[3459331:3459595](-)", "qualifiers": {"locus_tag": ["ctg1_3413"], "transl_table": ["11"], "translation": ["MPYHKDKQQAFQAAQQGVTQAENAFNNIVKNDPNYGHDLKELRQEVQEAYEQIQNALEVASETQRPQLEQYENNLQNIMRNVDQLEK"]}, "type": "CDS"}, {"id": "<unknown id>", "location": "[3459716:3459839](+)", "qualifiers": {"locus_tag": ["ctg1_3414"], "transl_table": ["11"], "translation": ["MGKNNREAKEKKGQPEPLSGSHKVKNRNHSRQKHHAHHDM"]}, "type": "CDS"}, {"id": "<unknown id>", "location": "[3459963:3460344](+)", "qualifiers": {"locus_tag": ["ctg1_3415"], "transl_table": ["11"], "translation": ["MGKKKKDCLFHVDGFEEWMDQFCSDSCSNFSFPNQIHIDLCETEQEYILETDVPNANEQNVVIKKMETGLTICILHKNISLQRTIPLPANVIYKKMLACLENGFLAIHISKNEVADKHEKKVLFSN"]}, "type": "CDS"}, {"id": "<unknown id>", "location": "[3460392:3461631](-)", "qualifiers": {"locus_tag": ["ctg1_3416"], "transl_table": ["11"], "translation": ["MKGKLQNIHPLGMTIIIGTLFARFATSMSIPFLAIYLTTVKGVSAGMTGAIIGTSALVGVFASFIGGNLSDRFGRNMIIIWSMIVWVFVFIGFSLADHVLSFFLLNALNGLCRSFFEPTSRALLSDLTKPEYRLLVYNLRYGAINVGVAIGPLVGLQIGSAKSTIPFLVAAGVYILYTAILAFQFKKYPIEKKKVNTEKPVTMLKAIRILRKDVVFLVALVGIILSNCGFSHLTTTVSQYFANAHIFQDGVKLFSYMLALNAIVVVVIQYPVIQICKKYTPLTSIMVGALFVSGGLFGFGIVESMLGAAVCTIIFTIGEVLMFSMTDVFIDDIAVAHLKGTYFGAMGFSGIGAVIGPWFGGVLLDYYGYQNGFAVFSALAIFSTVAFPVLLVTKGLLKKRYDRNSNIEMHAK"]}, "type": "CDS"}, {"id": "<unknown id>", "location": "[3461699:3462107](-)", "qualifiers": {"locus_tag": ["ctg1_3417"], "transl_table": ["11"], "translation": ["MLYENGVDKLLSLSKNISELYRELNEMTRILTDCNRESVKFDRLYVKELLWKKEDVIEKYDQLLVQLCINECFDLKSVITGEYKYTYEEVENIVLQFNEKYNVAILIKDVCKELQFTYGIDMDITRTARVSTAQV"]}, "type": "CDS"}, {"id": "<unknown id>", "location": "[3462241:3463444](+)", "qualifiers": {"locus_tag": ["ctg1_3418"], "transl_table": ["11"], "translation": ["LEHKLYYTDAYKQEFTTKIIKQDYDKDGNLYVVLNETAFYPTGGGQPHDTGTLNGIAVLDVEEVDEEIRHFIAEQLHTEDVEGKINWERRFDHMQQHAAQHILSAVFWDYFNIPTIGFHLGKETITIDLETENLHTETVEKAVQIANKIVFENHPIRIEWMNLEEAKTLPLRKEPTMTENIRVVIIENYDYNGCGGTHPKCTGEVGPIQVLGWERNKGGIRLTFIAGWRTLKLMGQQQQIMKDVSKQLNSSETDIPAKVAQLLTSQKENEKTIQTMNEKLLFAEANELLQQPTEIHAGLLISKAFTDRSMQEIAKLSAIITEQQEHAITYFVIENDDKLQCILACGKTVTLDMNALLKDALPAIEGKGGGNKKSARGGGKAVMNGDEFLNQLVSSLQSAV"]}, "type": "CDS"}, {"id": "<unknown id>", "location": "[3463488:3463932](-)", "qualifiers": {"locus_tag": ["ctg1_3419"], "transl_table": ["11"], "translation": ["MENVMQVRVTGILIEDEKVLLVKQKVANRDWSLPGGRVENGETLEEAMIREMREETGLEVKIKKLLYVCDKPDASPSLLHITFLLERIEGEITLPSNEFDHNPIHDVQMVPINELSYYGFSETFINLISGGFANAGSYQGLKQHIGL"]}, "type": "CDS"}, {"id": "<unknown id>", "location": "[3464036:3464618](+)", "qualifiers": {"locus_tag": ["ctg1_3420"], "transl_table": ["11"], "translation": ["MRPPLTKSISLEDFQNYYWLKAELQTFCREHGLPASGSKTEITERISHYLTTGKVLKNSSVQKVSKAPLSYKDLSLQTIITKNHRCSEDVRAFFKEKIGTNFRFTVALQKFFKENVGKTYEDAITFWYEENERKKDPTYKTTISAQFEYNRFTRDFFEDPNNKGKAKADAIAAWNEMKAKPGSNVYVPQKVEN"]}, "type": "CDS"}, {"id": "<unknown id>", "location": "[3464626:3465718](-)", "qualifiers": {"locus_tag": ["ctg1_3421"], "transl_table": ["11"], "translation": ["MNKAVIVEAKRTPIGKKDGILKEYEVQQLATPLLTFLSKGIKREIDDVILGNVVGPGGNVARLSALEAGLGYHIPGVTIDRQCGAGLEAIRTACHLIQGGAGNCYIAGGVESTSTSPFQKRARFSPETIGDPDMGVAAEYVAERYNITREMQDEYACLSYKRTLQALEKGYIHDEIFSFNGLLDESIKPEMNYERIIKRTKPAFLQNGTVTAGNSCGVNDGACAVLVMEEGQALKFGYKPVLRFVRSTVVGVDPNLPGTGPIFAVNRLLNEMNVKVEDIDYFEINEAFASKVVACAKELQIPYEKLNVNGGAIALGHPYGASGAMLVTRLFYQAQRESMKYGIATLGIGGGIGIALLFEKVED"]}, "type": "CDS"}, {"id": "<unknown id>", "location": "[3465710:3467174](-)", "qualifiers": {"locus_tag": ["ctg1_3422"], "transl_table": ["11"], "translation": ["MGITKEYKKHASLQPNKIAIKENDRVLTYKEWFESVCKVANWLHATESKNKTIAILLENHIEFLQLFAGAAMGGWVCVPLDINWKQDEFRERIEISNPDMIVTERYKVNDLPHEEGRVIEIDEWKRMMEKYLPTHSTVESLRNAPFYMGFTSGSTGKAKAFLRAQQSWIHSFDCNVHDFHMKMEDSILIAGTLVHSLFLYGAISALYVGQTVHIMRKFIPNQVLDKLETENISVMYTVPTMLESLYKENRLIENKMKIISSGAKWEAEAKEKIKNIFPYAKRYEFYGASELSFVTALVDAESERRPNSVGKPCHNVQVRICNEAGEEVQKGEIGTVYVKSDQFFMGYIIDGGLTRELNADGWMTVRDVGYEDEEGFIYIVGREKNMILFGGINIYPEEIESVLHEHPAVDEIVVIGVKDSYWGEKPVAIVKGSATKQQLKSFCLQRLSSFKIPKEWHFVDGIPYTNSGKIARMEAKSMIENREKTYE"]}, "type": "CDS"}, {"id": "<unknown id>", "location": "[3467240:3467816](-)", "qualifiers": {"locus_tag": ["ctg1_3423"], "transl_table": ["11"], "translation": ["MHTKKLVFVALFSSIMGVLGLIPPIALSITPVPITLQSLGVMLAGGLLGSRLGALSQLIFLLIVGVGAPLLAGGRGGLGVFVGPSAGYLLGYIIGAFVIGYLIERLREVSIIKVLCINIIGGIFVVYVFGITVQAFLMDVSVWETMKVSAVFLPGDCIKAIIAAILVTKLHRSLKHIITPALKNGKYTNAG"]}, "type": "CDS"}, {"id": "<unknown id>", "location": "[3467939:3469553](-)", "qualifiers": {"locus_tag": ["ctg1_3424"], "transl_table": ["11"], "translation": ["MMMNVPLTISSMMERAEKLFSKKEIVSRTHDTVTTLTYKQLGERTRRLSSALKKLGIKEGERVGTLAWNHHRHVEAYFAIPGIASVLHTINIRLSPQHISYIIQHAEDRILLIDEDLVPLVENIQSQLSTVQAYIIMTDKDELPNTMLEPVYHYEKLLEEGDPNFQFVKDIDENTPAGMCYTSATTGNPKGVVYTHRSTVLHCMALGLADTAALSESDAAMAIVPMFHVNAWGLPFAATWFGSKQVLPGPMFTPKILLEMIQSEKVTLAAGVPTIWLGVLQELENNSYDLSSMTRILCGGAAAPKSVIKAFEQKHNVPFIHAYGMTETSPLVTLARLKSYETELSYEKQLEIRSKQGYLVPGVEMKVVGTNGEVKWDGTEMGELCLRAPWIAESYYNDDRTVEGFRDGWLYTGDVVTVDEEGCVKIVDRTKDVIKSGGEWISSVDLENALMAHDAIFEAAVVAVPHPQWQERPIACVVQKKNSTVTKEEIYEFLKPQFAKWWLPDDIVFMEEIPKTSVGKFLKQALRKELEHLHREK"]}, "type": "CDS"}, {"id": "<unknown id>", "location": "[3469721:3470510](-)", "qualifiers": {"locus_tag": ["ctg1_3425"], "transl_table": ["11"], "translation": ["MGFGEKLFKLRKEKGLSQEALAEKLNTTRQAVSKWENGQGFPETEKLIMIGNVFEVSLDYLLKETAEQSNEKENGYYVSKEMAEGYVVYGQKISKYIALGFSLLILSTIPYLLFKENATMSTFLVIIIAVLGIGAMMAPVTIEESRYNVLKKEELLFDQNFLKELTKRYVIIKTKYAAVMIVGFCFIAAGAIPFLFEKKHITSGELVQYYPYCVVLIAIGVYLFVRVLGVWEIYRILVENKEYSNRFIFKLKKKVRKKVDSL"]}, "type": "CDS"}, {"id": "<unknown id>", "location": "[3470776:3471337](-)", "qualifiers": {"locus_tag": ["ctg1_3426"], "transl_table": ["11"], "translation": ["MIIEKWSYPTLYTKRLMLRKMNMSDSLHIYEYATDKEMTTFTVWDAHRSLCDTYNYIEEIVGQYNGGQVAPLGIVLKEEKKLIGTCGFIKYDLVTHTAEIAYALSRKYWGRGLATEAALAFFYYGFHELHLNSIEAGCDSENEASEKLMKRLNMEYECTIQKDMFIKGKYRDTKRYCISRERYMDK"]}, "type": "CDS"}, {"id": "<unknown id>", "location": "[3471333:3471537](-)", "qualifiers": {"locus_tag": ["ctg1_3427"], "transl_table": ["11"], "translation": ["MKQKDVQTCSNCGSQNIGEGEFVGYAQIRKKETMFTSSPVDAYICTDCGNILLLKVRNYERFKQKPL"]}, "type": "CDS"}, {"id": "<unknown id>", "location": "[3471689:3472496](+)", "qualifiers": {"locus_tag": ["ctg1_3428"], "transl_table": ["11"], "translation": ["MTTVMTLDIATEIENAEIDMLSSRLEGLQAMSENPMQVQIKNFGSATAFSSKIIAGPAFNTVKGITNADAIDAIISYYESLQIPCRFEITPAQGTTELFQYLSQKGFYQSSFHTALYSIPRESSSLLPSNITLRKLKENEFDIFADIYVRGFNMPSFTKDGVRQNNEILYNEPGWHFFIAEIQNSPAGIGVLYINKGVASLAASATLPEFQRKGCHTALIQRRIKTAIESNCTLIVGQARFGSGSQNNMERAHMKIAYTKSIWTAKDI"]}, "type": "CDS"}, {"id": "<unknown id>", "location": "[3472667:3472871](+)", "qualifiers": {"locus_tag": ["ctg1_3429"], "transl_table": ["11"], "translation": ["MTKHEHGLKEKVEGAIDKVKGEVKEVVGKVTDNKKLQAEGKWDKVKGTAKDTVGNAKEKVHEYKEHK"]}, "type": "CDS"}, {"id": "<unknown id>", "location": "[3472958:3473945](-)", "qualifiers": {"locus_tag": ["ctg1_3430"], "transl_table": ["11"], "translation": ["MWKSELKKATNFFVIIIFLHVLGILLLLPALYKGNSIIGMAIIAYSLGLRHAFDSDHIVAIDNTVRKLIEKGKNSQGVGFYFSLGHSTVVFAMIVLIALIGKTAKHGMESFSTIGGIIGTIVSSTFLIIIGLTNLLYLIKVLRSHEDKQPENLGFIYRFTQRLFTFIDSQKQLYIIGFLFGLGFDTASEIGLIALSTVTATSQSIPLVSIFAFPVLFAAGMSLMDTLDSTFMNTNYKWAMENSRIRNSYNVLITSISVITAFLIGGYQLLSLLIESYNLQGPFWNLIQVVNFDYLGICLVAFFIISLIVFVVWNRNAFKEPLTKSIEK"]}, "type": "CDS"}, {"id": "<unknown id>", "location": "[3473931:3474564](-)", "qualifiers": {"locus_tag": ["ctg1_3431"], "transl_table": ["11"], "translation": ["MTNVGLLFVGAVLFMNSLAAFKLIDSKSVGYFNLFVGALQTLTPLYLLFTGSQSDEWTILSNGTIFLFGFTYLYVGLTNILKLDSSGVGYYSLWVAIIATVMGIVNQLHESGSLQSTIIWFFWAFLWFLFFLQDGLKKKIHIYVGIVCFIESWITATVPALLTLTNHTDVLNNFVIILATIITILVFIMALFFFKSIQFKVERVSNYVEK"]}, "type": "CDS"}, {"id": "<unknown id>", "location": "[3474582:3475404](-)", "qualifiers": {"locus_tag": ["ctg1_3432"], "transl_table": ["11"], "translation": ["MKSPTGVLNIDMMEKRHKTVPIKVYHKDALKVTQPIYLDEYGRAYYYIMNSGGGYLKGDFYSININVGKDAKTYITSQSATKVYKTPNSYALQELNFYIGENAVMEYLPDPLIMYKDAAYKQKTNIYMQNNSTLILCDSVTPGWSPNMEKFTYQYFDSLTKIYMENKLVVYDHLLLNPFKESLDQMGILNQYSHYGTFIVINENITNDLIATLKTSLSNTNNMKIGISSTPCKGFVIRILSHNTEDMESIFFQCHRFVRENCLHEELTSYRKY"]}, "type": "CDS"}, {"id": "<unknown id>", "location": "[3475400:3476018](-)", "qualifiers": {"locus_tag": ["ctg1_3433"], "transl_table": ["11"], "translation": ["MIKPIKIGIGGPVGAGKTMLVEKLTKHLNTDYEIAAITNDIYTKEDAKILLKTGVLSEDRIIGVETGGCPHTAIREDASMNFEAIEELMIRHNNLDIIFIESGGDNLAATFSPELVDFSIYIIDVAQGEKIPRKGGQGMIKSDVFVINKTDLAPYVGANLGVMEQDTKNYRHNKPYFFTNLKDEEGLQELINWMRQNIMLEGLKK"]}, "type": "CDS"}, {"id": "<unknown id>", "location": "[3476032:3476731](-)", "qualifiers": {"locus_tag": ["ctg1_3434"], "transl_table": ["11"], "translation": ["MLRTNIFNLLNLLQISDSNFPTGSFSHSFGLETFIQEGQVTNKDGFFKWVNRYVKVQLTYTDGLICKYTYEAIKNNEGEQITFLDDLITAQTLPFECRKANRMISKSTSKLLCELFSFVNLNIYKENIMGNKLQGHPSIVYGILGAELKMTIEETLLVFLYSSVGSIIQNGVRAIPLGQTDGQKLLQECHELICESIDRIQILSLEDFGLNDPEFEINQMQHEDVNVRVFMS"]}, "type": "CDS"}, {"id": "<unknown id>", "location": "[3476708:3477164](-)", "qualifiers": {"locus_tag": ["ctg1_3435"], "transl_table": ["11"], "translation": ["MIIEKINNNVCNMNDFSNTKKHLDKILISSELLLKRVQKLYSESGFEIGVSLDSGETLKNGDILYEDENRIVYIEVLPEEVIVITPKSIKEMGIIAHNLGNRHLPAQFDEGCMILANDYLVEDLLKKEGVPYQKENRVLPKPFKHASHKHI"]}, "type": "CDS"}, {"id": "<unknown id>", "location": "[3477182:3478955](-)", "qualifiers": {"locus_tag": ["ctg1_3436"], "transl_table": ["11"], "translation": ["MDLKIKWMAIFNLTQKEGDSMSFKMSRKQYADLYGPTTGDSIRLADTQLFAHVDRNATVYGDEAVFGGGKSIRDGMGQNSQLTREQGVVDVVITNAIIIDYTGVYKADIGIKDGKISAIGKSGNPSVMDNIDIIIGTSTEVISGERKIVTAGGIDTHVHFISPQQIDTALASGITTLIGGGTGPAEGTKATTITPGSWNLRKMLEAAEAFPINLGFLGKGNSSSLPALEEQIFAGAIGLKIHEDWGATSSAINHSLQIADKYDIQVAIHTDTLNECGFVEETIKAIDNRVIHTYHTEGAGGGHAPDIIKIAALNNILPSSTNPTLPYTVNTLDEHLDMLMVCHHLKANIPEDVMFADSRIRKETIAAEDILQDLGVFSMISSDSQAMGRVGEVIIRNWQTADKMKKQIGSLEGDKEYNDNNRIQRYIAKYTINPAITHGISEYVGSIEIGKYADLVIWDPQFFGVKPDMVLKNGMIVMALMGDENASIPTPQPYYEKKMFGAYGKAVQSSSITFVSKVAYENNIKEKLGLNKVVLPVKNTREISKQDMKLNNATPEIEVDPQTYEVKVDGQVITCEAVDVLPMAQRYFLF"]}, "type": "CDS"}, {"id": "<unknown id>", "location": "[3478896:3479226](-)", "qualifiers": {"locus_tag": ["ctg1_3437"], "transl_table": ["11"], "translation": ["MIPGQYILAKEDIVCNGNKKAMKVKVINQGDRPIQIGSHYHFYEVNEALKFNRSVAIGQHLNIPAGTAVRFEPGDEKTIELVPYSGEQEVYGFKNKVDGDIQSYTKRGR"]}, "type": "CDS"}, {"id": "<unknown id>", "location": "[3479240:3479543](-)", "qualifiers": {"locus_tag": ["ctg1_3438"], "transl_table": ["11"], "translation": ["MRLTPREIDKLLVVVAADLAYRRKERGLKLNYPESIAIITYEILEGARDGKNVAELMELGKNILSAEDVMDGIADMISDIQVEATFPDGTKLVTIHQPIH"]}, "type": "CDS"}, {"id": "<unknown id>", "location": "[3479680:3479929](-)", "qualifiers": {"locus_tag": ["ctg1_3439"], "transl_table": ["11"], "translation": ["MMNIKIPNDKKEELVAQIQQFFVEEDLDEIGRFQAERLIEEMVKLVGPFAYNQAIGDARKLVSEKLTNIEEDLYVLEKNEGK"]}, "type": "CDS"}, {"id": "<unknown id>", "location": "[3479948:3480401](-)", "qualifiers": {"locus_tag": ["ctg1_3440"], "transl_table": ["11"], "translation": ["MEIKYVNLTFQDELVPLEKVNQLIIHHTAEDGWDVYKTHEFHQTVRGWSGIGYNYFIEKDGTVVEGRGLHIGAHAKDHNRHTIGICMTGNFDKYDPTPAQVNALYSLCKMFMKQFAIKKENILGHRELEGVTKSCPGNRFSMVELRKILS"]}, "type": "CDS"}, {"id": "<unknown id>", "location": "[3480416:3481238](-)", "qualifiers": {"locus_tag": ["ctg1_3441"], "transl_table": ["11"], "translation": ["LKGDTVVKIKTYQQKSPLKQECEDSYFCNKDKKIYGVCDGATPLVPFCDENGHNGAYIASHLFANYFTALRENHSLQFAVAKANEALQSKMLEYEVDTRKKEHLWCTCIAAVQIVGEKIEYAQLGDCMIVATFQNGTMQVLTKDTVEGISKRAKRKREEDRKKGLSVPEEPVFQDVREQLKYNRYLANMPNGYSVANGMKEAIHYLQHGELHIDEVSGIFICSDGLFHPDWSLEQTVAYIRKNSINEYVAIIEKLEGEKRIKPDDKTIIMIDF"]}, "type": "CDS"}, {"id": "<unknown id>", "location": "[3481364:3482174](+)", "qualifiers": {"locus_tag": ["ctg1_3442"], "transl_table": ["11"], "translation": ["MVRFLGVIIGSIIIAVAFNLFLIPHKILSSGIGGIAIILGIVTPVNTGIINFVLNLPILILGYIGLGKKVIFNTVVSVVVLSVALYYVPVKVVATDPLLSSIFGGVIAGAGIGLVFNCNGSTGGFDIIGMLLSRKRDIKLGGFLIILNAVVVIIAGFFFTWDVALTSLLSIYVTGKVIDAVHTKHRKVTLMIVTNEAEKMKKQLLSTVVRGITLLDGEGAYSSEKKRVLMTVVSREELASMKLTISEIDPNAFVNITETVEVLGLFRRS"]}, "type": "CDS"}, {"id": "<unknown id>", "location": "[3482193:3482565](-)", "qualifiers": {"locus_tag": ["ctg1_3443"], "transl_table": ["11"], "translation": ["MKNYIQGIDHVQVAAPVECEEEARDFYGNKIGMVEIPKPEELKKRGGCWFKCGNQEIHIGVERNFTPAKKAHPAFYVNEINEFKQTLIEQGVKVIDDYARPDVIRFYVSDPFGNRIEFMQNKD"]}, "type": "CDS"}, {"id": "<unknown id>", "location": "[3482801:3484334](+)", "qualifiers": {"locus_tag": ["ctg1_3444"], "transl_table": ["11"], "translation": ["MSRKKYSPTQKKRHPNISRRLRNHIQDRSLTEMYASLFEHNPDSIISLNLEGVILHINPSAERILGYTSLELEQKNITSILGAHISEQVLQNIKNTEADNQQEYILSIYHKNGFLLDVVTKLVPIFVQNRLTGVYAIMKPLEKSERIENMLKESEKRLRTLVNSMPAFVIFKDHEGRWLEANDYALSCFNFHHVPYHGKKDSELIQYNEAYREAFLHCEEVDELAWQQRQILHGEEFIIHRDDFDLILSISKVPLYHPDGSRKGLIVMGRDVTELKETEKLLRKSEKLAVVGQLTAGIAHEIRNPLTSLKGFLTLLLPEINEEQKWYIDVMLSEISQMESITSQFMAMSKPQVLSIQTCNIQTLIEEVVTFILPTAIMHSVHIIMDHFDYVYDIQCDGNQLKQVFINILKNAIEAMPNGGNIFIQTKPLEDNFILIRIIDEGCGIPEDRISRLGEPFYSLKEKGTGLGLMMCYKIIEEHHGKLHISSELNKGTIVDIELPLSSSHLAIQS"]}, "type": "CDS"}, {"id": "<unknown id>", "location": "[3484377:3484986](-)", "qualifiers": {"locus_tag": ["ctg1_3445"], "transl_table": ["11"], "translation": ["MMKHVFQKGKDTSKPVLLLLHGTGGNELDLLPLAEIVDPEASVLSVRGNVLENGMPRFFRRLAEGIFDEADLIFRTKELNEFLDEAAKEYKFDRNNIVAIGYSNGANIAASLLFHYENALKGAVLHHPMVPRRGMQLANLAGKSVFIAAGTNDPICSSAESEELKILLENANANVTMHWENRGHQLTMGEVEKAKEWYDKVF"]}, "type": "CDS"}, {"id": "<unknown id>", "location": "[3485010:3485949](-)", "qualifiers": {"locus_tag": ["ctg1_3446"], "transl_table": ["11"], "translation": ["MEKKTMGIHHITAIVGHPQENVDFYAGVLGLRLVKQTVNFDDPGTYHLYFGNEGGKPGTIITFFPWAGARQGIIGDGQVGITSYVVPKGAMEFWENRLEKFDVSYTKMTRFGEQYLEFDDPHGLHIELVEREKGELNNWSFGEVTPEVAIKGFGGAVLLSTQPQKTAELLEHIMGLEKIGEEGEFVRFRSSADIGNIIDLKLSTIGRGQMGVGTVHHIAWRASDDADQLDWKEHVSRFGYHVTPVQDRNYFNAIYFREHGEILFEIATDPPGFAHDESLETMGEELKLPEQYEQHRKQIEQTLLPFEVRNLD"]}, "type": "CDS"}, {"id": "<unknown id>", "location": "[3486492:3486981](-)", "qualifiers": {"locus_tag": ["ctg1_3447"], "transl_table": ["11"], "translation": ["LQQGSYSITIFLLVIGLVIFRRMRSMNRPINNKGRRLLLPLFFLLPGFSLYAAPIQLAGWQIGIAAGIGLLLSIPLIILSGYEVREDGQIYAKKSIAFIATFLVIVLLRAYFRRHLQGLDPKSIGILFYTLAVCYIVPWRIGCYMKFRKVYVEKAKFETSIS"]}, "type": "CDS"}, {"id": "<unknown id>", "location": "[3487092:3488667](-)", "qualifiers": {"locus_tag": ["ctg1_3448"], "transl_table": ["11"], "translation": ["MSETLLVIISILLFLMLLLIVFFIITFFIKKRTHHSILKLHPYLGRMRYLLEKIGPEFRQYWFDHDTDGKPFSRYDFQSVMFLAKYRSEILGFGSKRDFEASGYYIANTLFPILTEELSVNLTQEREGKKYVIHKEGLFSRREKLTADTTNLWLYEEEDAIIVGENRKYPWKLHGMFGASATSYGAIGENYILASGFGAKMAGGSWINTGEGGVIPEHLHTGANIVAQIGPGLFGYRDEDGNFSMGKFMEKAKESNIRAFELKFGQGAKIRGGHLEGQKVNEKIAFVRNVRKGETINSPNRFSFLKNAADTLCFIQQLQENSGKPVGMKIVIGQQEPLEDLIKTMKELNIYPDFITIDGSEGGSGATYKSMADYMGLPLIPALLTFIDTANHYGVRNKFKVFASGKLITPDKVAIALAIGADAVSSARGFMMASGCIMALQCNSGQCPSGVATTNPHYQKALDPYEKKWRVMNYIISMRYSLFSLAAAAGVKSPRHLTREHIVFKDEVGRVVPLSELFPIVNQT"]}, "type": "CDS"}, {"id": "<unknown id>", "location": "[3488734:3489862](-)", "qualifiers": {"locus_tag": ["ctg1_3449"], "transl_table": ["11"], "translation": ["MTSSSNKAASIYEGTNVNAGGFFENVEETKLFDPIQVGTWSLRNRIAMAPMTRCFADNETGAVGADVVEYYRKRAADGIGLIITEGIVISPRAKGNPGVPGIYTQEQIDSWKPVTEAVHKEGGTIIAQIWHVGRMSHHEIIGGQMPQAPSAIAAEGNVPRFRKPFDTPEAMTLEEIQEVIGQYAQAAKNAIEAGFDGVEIHGAHGYLIDQFTYEFANKRTDKYGGDLKQRLTFMKEVTAAVIEAVGANKTLLRFSAFKGDNPTYMWENPEFAIETFINMFKEVGLTMIHPSTMNYTQEIADGKNFHQLVRKYWDGTIVGVGNLNPKEAEEALQEGTIDVVAFGRPLIANPDFVHRIKHAESLVEYDAKEHLATLV"]}, "type": "CDS"}, {"id": "<unknown id>", "location": "[3490423:3490900](-)", "qualifiers": {"locus_tag": ["ctg1_3450"], "transl_table": ["11"], "translation": ["MEVDYLFQIGDNIVYPMQGAGIIKAIEEKEISGEKQQYYVIKMSASNMELMIPAGRILNSNIRPVTDITALAHIMDIFQHGESDRLLTWKQRYKLNTDKIKTGKMQEGAEVVRDLMRIQKEKALNASEKKMLDNAYEFLISELGLIEGITENQIKSFC"]}, "type": "CDS"}, {"id": "<unknown id>", "location": "[3491145:3492117](-)", "qualifiers": {"locus_tag": ["ctg1_3451"], "transl_table": ["11"], "translation": ["VEHGHYLKKNAKFIDREVTKWSEMIKDWEEGVEIFGAALIGAPLSKPSISHSGASFAPKTIRAMLDAYSTYAITEEHDMKESVLYDCGDITMHVTDIKESHKRIAKTVGHVTKVNPNMIPIVLGGDHSISFPSITGFANSKGKVGIIQFDAHHDLRNLDDGGPSNGTPFRSLLENDVITGKQLVQIGIRNFSNARAYHEYAIEHGVTVYTMKDVREREIKDIITESIEVLRNQGVTSIYISLDMDVLDQAFAPGCPAIGPGGMDSTTLLDAIEFLGKESLVQGMDIVEIDPTLDFRDMTSRVAAQVIMSFLLARETVSKQVSI"]}, "type": "CDS"}, {"id": "<unknown id>", "location": "[3492095:3493367](-)", "qualifiers": {"locus_tag": ["ctg1_3452"], "transl_table": ["11"], "translation": ["MLDTLLINIGQLLTMDQEDGLLRREAMNTLPVIENGAVGIENGVITFVGTAEEAKGLQAREVIDCGGKMVSPGLVDPHTHLVFGGSRENEIALKLQGVPYLEILEQGGGILSTVNATKQASKEELVQKAKFHLDRMLSFGVTTVEAKSGYGLDDETEWKQLEATAQLQKEHPIDLVSTFLGAHAVPKEYKGRSKEFLQWMLDLLPEMKEKQLAEFVDIFCETGVFSVEESKEFLLKAKELGFDVKIHADEIDPLGGAEAAAEIGAASADHLVGASDKGIEMLANSNTVATLLPGTTFYLNKESFARGRKMIDEGVAVALATDFNPGSCPTENIQLIMSIAMLKLKMTPEEVWNAVTVNSSYAINRGDVAGKIRVGRKADLVLWDAYNYAYVPYHYGVSHVNTVWKNGNIAYTRGEQSWSTATI"]}, "type": "CDS"}, {"id": "<unknown id>", "location": "[3493379:3495038](-)", "qualifiers": {"locus_tag": ["ctg1_3453"], "transl_table": ["11"], "translation": ["MEKVQQTIRAPRGTELQTKGWVQEAALRMLMNNLDPEVAEKPEELVVYGGIGRAARNWESYQAIVDSLKTLESDETLLVQSGKPVAIFKSHEDAPRVLLANSNLVPKWANWDHFRELEKKGLMMYGQMTAGSWIYIGTQGILQGTYETFGEAARQHFDGSLKGTLTLTAGLGGMGGAQPLAVTMNGGVVIAIDVDKRSIDRRIEKRYCDMYTESLEEALTVANEYKEKKEPISIGLLGNAAEILPELVKRNITPDLVTDQTSAHDPLNGYIPVGYTLEEAAKLREEDPERYVQLSKESMTKHVEAMLAMQEKGAITFDYGNNIRQVAFDEGLKNAFDFPGFVPAFIRPLFCEGKGPFRWVALSGDPEDIYKTDEVILREFADNEHLCNWIRMARQQVEFQGLPSRICWLGYGERAKFGRIINEMVANGELSAPIVIGRDHLDCGSVASPNRETEAMKDGSDAVADWPILNALINSVNGASWVSVHHGGGVGMGYSLHAGMVIVADGTEAATKRIERVLTSDPGMGVVRHVDAGYDLAVETAKEKGVNIPMMK"]}, "type": "CDS"}, {"id": "<unknown id>", "location": "[3495061:3496579](-)", "qualifiers": {"locus_tag": ["ctg1_3454"], "transl_table": ["11"], "translation": ["MITLTGHTLTVEEMKRLLLEGEGVTACPTSMQKVAECREVVEKIVEDGKVVYGITTGFGKFSDVLIQKDDVKALQHNLIQSHACGIGDPFPEEVSRGMLILRANTMLKGVSGVRPLVVNMLLEFVNRKIHPVVPQQGSLGASGDLAPLSHLALVLLGEGEVFYKGKRVHAMVALTEEGLEPIELEAKEGLALINGTQAMTAQGVLSYIEAEATAYQAELIASMTIEGLQGIIDAFDENVHKARGYKEQVEVASRIRDILHDSKLTTKQGELRVQDAYSLRCIPQVHGASWQVLNYVKEKLEIEMNAATDNPLIFDGGEKVISGGNFHGQPIAFAMDFLKVGMAELANISERRIERLVNPQLNDLPPFLSPEPGLQSGAMIMQYAAASLVSENKTLAHPASVDSIPSSANQEDHVSMGTIASRHAHQIIQNARRVLSIEMICAMQAAEYRGIENMSTVTKSFYHQGRQQVPSIKNDRIFSTDIENIAHWLKTNYSIKERLDVNAAL"]}, "type": "CDS"}, {"id": "<unknown id>", "location": "[3496682:3497123](-)", "qualifiers": {"locus_tag": ["ctg1_3455"], "transl_table": ["11"], "translation": ["MLLQGTHRIGRMAMLLALADENESPVLSIPKGWKYCTGKVGSMNSQKVVAAMETAAKSNQVIETDVYRETHALYHAIMEALYGVTRGQIQLADVLRTVGLRFAIVRGTPYDGKKEGEWVAVALYGTIGAPVKGSEHEAIGLGINHI"]}, "type": "CDS"}, {"id": "<unknown id>", "location": "[3497319:3498267](+)", "qualifiers": {"locus_tag": ["ctg1_3456"], "transl_table": ["11"], "translation": ["VTKRKDIHFRIEEKLLKRFESALHYEGLKKTDVLTHAIQQFCTKVECDKMNDVKRQYNVSNHLQTRIDTHTHYEEKHVDLDKIVIEHLQLQGEENILEVGCASGKFLSLLQTNGHKGPLTGFDQSEAMLAEAAKTNNLIEWKRGDASKLPFETNCYDLIIARHMLYHVKDVEKTIQGFHKVIRPGGTLLATTNSSVTLPRIVEMCNRMLDAFDLPKTTSSVTPFCLENGKEILQSVFPTVEETVIHNALVFHHATPIVNYISSMFPSLNIPDNMYLQAEMKEWLTEEINQELSLHNGIWRDPKTLAIYRCQKEKS"]}, "type": "CDS"}, {"id": "<unknown id>", "location": "[3498280:3498853](-)", "qualifiers": {"locus_tag": ["ctg1_3457"], "transl_table": ["11"], "translation": ["MKKILLFVYSTFAEFEITVATALLKNKYEIITAGLTKELVISETGLQVQPHIEVSEARVDEYEGILIPGGEEGQLEDAKPLFSIIRQFHEQEKLVAAICAGPYALAKAGLFKGISYTATIDYQKFDCFPVENFVYEEVVKHSNIITAQGHAFVPFGIAIASYFGVADEHNTDFYCGKGNVVMEKLLRENV"]}, "type": "CDS"}, {"id": "<unknown id>", "location": "[3498849:3499428](-)", "qualifiers": {"locus_tag": ["ctg1_3458"], "transl_table": ["11"], "translation": ["VAYVISLQGPMASGKTTLAKRLEKRGFRVIYENPYPIVEKRKKLNLDMNSKVGFIMNQKMFMEAKIKEFQNVKDSVVIFDRGPEDIEFFTLFYPTIIGEEWDIETELKDELYKLRACRSDVIFYLDVTKKNVYDRKNNDRTRNRSTFEEQFKLVETEKDWYKQFPVTYVDTNRLTVDDLEVYFMDWLKEREL"]}, "type": "CDS"}, {"id": "<unknown id>", "location": "[3499682:3499979](+)", "qualifiers": {"locus_tag": ["ctg1_3459"], "transl_table": ["11"], "translation": ["MVYDTKAISWNESLKQLQRRYTNKQVDRKEFEDIELMEFFRDNDYISLPTHISGLSKTRFTSYSIFTTEDKDRKVGTLIIEYVEDDNNNLCVEQLYFV"]}, "type": "CDS"}, {"id": "<unknown id>", "location": "[3500082:3500514](+)", "qualifiers": {"locus_tag": ["ctg1_3460"], "transl_table": ["11"], "translation": ["VLEGWFSWFIVLWTVILLGLMSIGGYFMFRKFLKRLPKEDGMSILDWEEHYINKTRHLWADEQKQLLEELVSPVPELFRDVAKSKIAGKIGELALQENASQITQDLIIKGYIIATPKRDHKFLIKKLQEKKIDYSNYRSLLAK"]}, "type": "CDS"}, {"id": "<unknown id>", "location": "[3500584:3501091](-)", "qualifiers": {"locus_tag": ["ctg1_3461"], "transl_table": ["11"], "translation": ["MNIVLLSSIVAVCMAVGAMFIRLKAAKKPATLKKIILPPFFMSTGALMYVFPEFRLTPAEMLEAIGVGLIFSIFLIKTSKFEIRGQEIYLKRSKAFVFILIGLLVVRIVFKTYLSQSLDLGQLSGMFFLLAFAMIVSWRIAMYRSFTKLQKEMEKEDGFYNEKDMKLT"]}, "type": "CDS"}, {"id": "<unknown id>", "location": "[3501181:3501889](-)", "qualifiers": {"locus_tag": ["ctg1_3462"], "transl_table": ["11"], "translation": ["MQDISIFLAFGAGFLSFISPCCLPLYPAFLSYITGMSVSELKEENAMLRKRSMIHTAFFLLGFSIIFIAIGFGTSFIGGIFTDYKDLIRQLGGIFIIVFGLIIVGVFKPKFLMQDRKFTFKNRPSGYFGSVLIGLAFAAGWTPCTGPILVSVIGLAATNPESAMIYMIAYILGFAIPFFVLSFFITKMSWIKRNSMAFMKVGGYIMIVMGVFLYFNWMTKIIVYFSSLFGGFTGF"]}, "type": "CDS"}, {"id": "<unknown id>", "location": "[3502377:3503286](+)", "qualifiers": {"locus_tag": ["ctg1_3463"], "transl_table": ["11"], "translation": ["MLRYSLLVLLGACSYGILAIFVKLAYAEGFSLGEVIGSQYLFGWIILLAITLLFSRHRVPLKQALLLFVAGTSASFTGIFYYASLKTVPASIAIILLFQFVWVGIIIEAVATKTLPSREKVISVIFLLVGTFLSSGLLEQSVGAFDTTGVILGLLSAVTFATYIFVSGKVAVEVPSLPRGVLLMTGALTLVMIVFPPTFIFNGAISQGLWKYGLGLGTFSIVIPSIAFTIGIPKIGSGLATILGAAELPVTTIMSVFVLKEAVLSSQWFGVSLILIGIAIPQIAYAMRGRYRKHHTHKKVAA"]}, "type": "CDS"}, {"id": "<unknown id>", "location": "[3503418:3504564](+)", "qualifiers": {"locus_tag": ["ctg1_3464"], "transl_table": ["11"], "translation": ["MVSISNQLKEKLISIRRHLHEYPELSYEEFETTKAIKNWLEEKNITIIDSNLETGIIAEVSGNKNGPIVAVRADIDALPIQEETHLSYASKVRGKMHACGHDFHTAAILGTAFLLKERESSLNGTVRFIFQPAEESSNGACKVIDAGHLRNVQAIFGMHNKPDLPIGTIGIKDGPLMAGVDRFEIEIHGVGTHAAVPDAGVDPIVASSQIVMALQTIVSRNISSSHNAVVSVTNIHAGNTWNVIPEKATLEGTIRTFQAETREKIPALMERIIKGVSDALGVKTKFRFYSGPPAVHNDKALTDLSTQVATKMNLNIISPSPSMAGEDFSFYQQEIPGSFVFMGTSGTHEWHHPAFTINEEALPISAEYFALLAERALKQFS"]}, "type": "CDS"}, {"id": "<unknown id>", "location": "[3504611:3505556](-)", "qualifiers": {"locus_tag": ["ctg1_3465"], "transl_table": ["11"], "translation": ["LFNLVYNELYKIFKRKRTIIPFAVIAVLIIGLGWVTVKYFEPETKGWKVDYTERTVEIEKKLGMKKEAILAEKSGDELVKEYQLKMKHLDTDTAPASSSPLSFMRDTGFIVFPILLPFILVYASTIFANEYSWGTYKFLTIRPASRFKVLTAKFLAIVIFAALLFIFNMIFSALCGLVIYKFQQPAWSEFIFQDGNIIKQNIFVEASKYYVLSWLPTVVYASFAFMISVLTRSSGGAIGISLFLALSGNIALLAATRYNWAKYLLPANTDLYSISKNGSFIDGVTFPFASCMLLLYLFVFLCISYTVFLKRDLT"]}, "type": "CDS"}, {"id": "<unknown id>", "location": "[3505548:3506460](-)", "qualifiers": {"locus_tag": ["ctg1_3466"], "transl_table": ["11"], "translation": ["MTNEQSIVKVDRLTKRIGSKTLVQNISFEVKKGEVVGLLGPNGAGKTTLMRMMVGMIRMTEGEVWIDGQSVKQKFEKTAAKIGAVIETPEFYPFLSGYENLTYFGRMNGNVTEERIDEVVKLLGMGQVIDRKVKAYSLGMRQRLGIAQALIHDPDVLILDEPTNGLDPSGIHEMRMYIKKIAHEQGKAVLVSSHLLSEVELMCDRVIIIQHGEYVATQNIQHSQSEEMETIRIRVDDANKAAEILGHDVLVKDNELLINVKDEEIPNVIRTLLEKNIQVYRVYEERKTLEEQFLELTGGKDIV"]}, "type": "CDS"}, {"id": "<unknown id>", "location": "[3506461:3506554](-)", "qualifiers": {"locus_tag": ["ctg1_3467"], "transl_table": ["11"], "translation": ["MRKHAFFYFTHKNNHVTVKRPDKEWEGKVV"]}, "type": "CDS"}, {"id": "<unknown id>", "location": "[3506550:3507060](-)", "qualifiers": {"locus_tag": ["ctg1_3468"], "transl_table": ["11"], "translation": ["MWIAMSTMILFFMISLQFNEGAILKVGDAFVFQMYFYTLFIVLIFICIFTTYKMMYSLLHVRREEFISYVAENMKRKEVLCVLCQEQLFIYGAAFVFGLINGMLFLKLFTVIFMKIAGIQGINSAPITIYAVVIISVIMMTVVLISMMQCYRFVRNLKDENSLRFKERA"]}, "type": "CDS"}, {"id": "<unknown id>", "location": "[3507295:3507895](+)", "qualifiers": {"locus_tag": ["ctg1_3469"], "transl_table": ["11"], "translation": ["MRIKLLSILCLLLLTSCSQIKNNEVAIVEPYKLTKEQASILQMTPFQEGNSIFYNVTLKNDKDEIHATIDYYNNGKKTKEIANIATSHFSKKKVKLSFLPPHFQFDKDIQEKRQWYLNIEGGSTLVPEEAPPSVNSSATTTIQSIKNLKYNHKTTLAAVIQTSKETVSVPTIDEEKGIDLLLKENEHVYLFSIELKKEQ"]}, "type": "CDS"}, {"id": "<unknown id>", "location": "[3507988:3508888](-)", "qualifiers": {"locus_tag": ["ctg1_3470"], "transl_table": ["11"], "translation": ["MELRHLQYFVVVAEELHFGRAAARLQMTQPPLSQQIQQLEKEMGVTLFSRTKRKVELTEAGEMFLKEVKKAFEQIEKAVEVAQSAQRGEVGSLSIGFVGAAIYDILPSIVREYRKNFPRVSVALHELSTPDQVHALHDNRIDIGFLRPPIPTQLLELEPIQRLSCTLCLPKAHPLAEKDEIHIEDLRDEPFVFITRPVWPALYDTILSLCREVGFSPRIVQEATEYQTVMGLVAAGIGITVIPVSANKLYKTEVVYKELYDSNFVAEMSVAYKKMNSNPELLEFLKIAREKKRIEVEDE"]}, "type": "CDS"}, {"id": "<unknown id>", "location": "[3509041:3509407](+)", "qualifiers": {"locus_tag": ["ctg1_3471"], "transl_table": ["11"], "translation": ["MKWWKLSGQILLLFCFAWTGEWIAKQAHLPVPGSIIGIFLLLIPLKFNLVKKEWIQDGADFLLKELILFFIPSAVAVIRYRDTLTQYGIDLILIIMISTLCVTLVTGLLTELLLKRKGSTQ"]}, "type": "CDS"}, {"id": "<unknown id>", "location": "[3509403:3510081](+)", "qualifiers": {"locus_tag": ["ctg1_3472"], "transl_table": ["11"], "translation": ["MIGFLCLLLTLFTYWISKKMYQRWNWSLLSPLLVCPIILIALLLGLDTPYETYESGGHWLTELLKPATVAFAWPIYKYFDLLKKHGMAILLNVIVGSFLSVITSALLANYFQIDSSLEHSLAPHIVTTPIAMAISEMIGGMSQLTAVFVVLTALTGALLGPSLIRICRIKTAIAKGIMLGTSANGTGTSKAFEIGPVEGTIASLSMLLTAGASLVIVPLFLSWIH"]}, "type": "CDS"}, {"id": "<unknown id>", "location": "[3510093:3510507](-)", "qualifiers": {"locus_tag": ["ctg1_3473"], "transl_table": ["11"], "translation": ["MERWIGSAAVCVNEKNEVLMVLQGKEGEEKRWSVPSGGLEKGETLEECCIREVWEETGYNVEVVNKIYEKEGITYGVPVYVHYYFVKQIGGNMKIQDPDELIHEIAWKGIHEVEQLCLAFPEDYELLCQYIDKEASM"]}, "type": "CDS"}, {"id": "<unknown id>", "location": "[3510649:3510850](+)", "qualifiers": {"locus_tag": ["ctg1_3474"], "transl_table": ["11"], "translation": ["MISNYVVECVFCEENRKPRQAIVTVPATTQLLALEKVRAECKRRFGKTVLLQTEIKEEIIFEQKES"]}, "type": "CDS"}, {"id": "<unknown id>", "location": "[3511217:3511973](-)", "qualifiers": {"locus_tag": ["ctg1_3475"], "transl_table": ["11"], "translation": ["VAIIITMLVMGILLGFVGAGGAGFIIAILTLVFHIPIHVALATSLTAMAFTTLSGVVSHYREGNVAFIIGGIVGGFGAIGSYIGSKFGSLIPAHLLHWFTAGMLFLSAIFMFIKLIMFQNKEQSSLYKHKEFSMNYLLKCICLGLVTGMMAGSFGIGSAPFIQLGLMVLLRLTIQQSVGTTMLVILPIAIGGGLGYSSEGYLDYILLLQVLIGTMLGAYIGAKFTNYAPRTLLRFSMIMTPVLAGCMLLME"]}, "type": "CDS"}, {"id": "<unknown id>", "location": "[3512071:3512218](-)", "qualifiers": {"locus_tag": ["ctg1_3476"], "transl_table": ["11"], "translation": ["VKAIPTDVLSKELMEREGVISITVKEFEKIEVAGVVVAGPAVILINQD"]}, "type": "CDS"}, {"id": "<unknown id>", "location": "[3512457:3513006](-)", "qualifiers": {"locus_tag": ["ctg1_3477"], "transl_table": ["11"], "translation": ["MLRGILYVYFCLYIVMYILFIFVIDMVHIPLSVRSIFVVFIPFVLLVMIQRAILYVSKNRNEEKKQMLGVLIVALIPLIVCTVQLSVNEYTSKFNQNRWLNHADKRVYMVDDLLQKYKLIGKSNEEIIQLLGAPTETRSGEEGVTTLYYLGTERGFIPIDSEQLVFQFDRDGKVMEYTVHKD"]}, "type": "CDS"}, {"id": "<unknown id>", "location": "[3513029:3514049](-)", "qualifiers": {"locus_tag": ["ctg1_3478"], "transl_table": ["11"], "translation": ["MNYVLIGAVLILLAVVFVLFYKNKQLESESQQVEFEKKQAIETYKNEIAATVIEHKEQQNNLKNMEQKKYNDLQVSANREIENMRMMKNQLAMQYSKERSEMQNKHNNEIHMFQKLIANLREYTKNGAEMNTYETLHYMKRGFIEQGIILDAEFQVMPNVFIKNNSEINDNRIHHLILCKTGIYLLETKEWNEKLIHGLTKENAGIYSFMIDEMGKYQQEVDKEETFEYIVGKDSSTIQVKNEGNPVYKAKKLSQILYNCLKEMQANSIKEKVKPVVYFYNENGKEIIDLSSEETPRLKNREQIVTFFRNEILAGKVVYTVQELEQIRKMISRMNYIVS"]}, "type": "CDS"}, {"id": "<unknown id>", "location": "[3514189:3515236](-)", "qualifiers": {"locus_tag": ["ctg1_3479"], "transl_table": ["11"], "translation": ["MQNRSSSNVTFIDVSHWEGNIDWNAVKASGIPAAYAKATEGVNYIDPTFTKNVQAARNANVLIGAYHFARPEQNDAISEAKYFVGILQNNQTDLMPVLDLESPTDPSNSNLTGNAISNWARSFINYVKQATGKDVMLYTGVWYINEFGISGLSDIPLWIAKYSSTPPADAGGWTAWTAWQYTDSGQISGVGNCDVSDAVSLEALKGNGASGGGNVSLPNNATPVYGVAIINGDNVNLRSGPSLQSSVIRQLNRGETYEVWGEQDGWLCLGTNQWVYNDPSYIQYKHYVATITGDNVNLRDAPSLNGNVIRQLHHGESYRVWSKQDGWLCLGTNQWIYYDPSYIQYGVQ"]}, "type": "CDS"}, {"id": "<unknown id>", "location": "[3515367:3517131](-)", "qualifiers": {"locus_tag": ["ctg1_3480"], "transl_table": ["11"], "translation": ["MVEKKRSDLSRLLSYMKPYKGLLSLAFIFLVGATVTEMMGPFLIKQFLDEHLVPRDFERSALVTLFVIYIVAHLLKVLFTYLNLLYFQNIAFKIVQDMRVEVYEHVQKLSLSFFDRTPIGTLVSRITNDTEAIKDFYVSVLSTFVKNVVFLVGILVAMFLLDVKLALFSLVLIPIMFAIMVLYRRKSAAFYLEVRNQLSVLNAKLNESIQGMNIVQVFRQEKRMRKEFEEVNNKHYSAGRRTLKLDALLLRPATDLVHIVAIALVLGLFGIDALKSPVEVGVLYAFVNYIHRFFQPVNEMMMKLSFFQQALVSSSRVFHLMDEKDLAPVQKGNENPQVVDGDIEFKNVTFSYDGKRDVLKNVSFHVKQGQTVAFVGHTGSGKSTIMNLLMRFYNIKSGNIVIDGVDLEKFEEREIRKKIGLVLQDAFLFAGNVKQNIRMYNEEITDEEVKEAARFVQANTFIEKLPKQYETEVVERGAAFSSGQRQLIAFARTIATNPKVLVLDEATANIDTETEEAIQTALQQMRKGRTTIAIAHRLSTIQDSDQIFVMHDGEIVERGTHQELLSEQGLYYNMYLLQNKVSLQKAL"]}, "type": "CDS"}, {"id": "<unknown id>", "location": "[3517130:3518882](-)", "qualifiers": {"locus_tag": ["ctg1_3481"], "transl_table": ["11"], "translation": ["MKVFMNLAWFFKQEKRAYITGIILLFGVALLELVAPKVIGIVVDEINDGTLTTDKLLKWVVLLVIVGITMYILRYIWRIMIFGSSLKLARQLRKNLYEHFTKMSPSFYQSNRTGDLMAHATNDIQAIQQTAGAGVLTLVDSLAVGGCVLVAMGFTISWKLTLLSLIPMPIVAISTNYYGTLLHKRFHKAQQSFSEINDKVQESMSGMKVIRSLGQEKEDLQAFRRKSEDVVHKNVLVARIDSLFDPTISLIVGFSFLIAVCYGSVLVVRGELTVGDLVTFTTYLGTLVWPMLAFGWLFNIMERGRASYDRVEKILSQKSDVVNSENAVQTIASGNVSFAVDSFSYKKNELLHLNDIHFDLKKGETLGVVGRTGAGKTTLLKCLIREYDHFNGELKIGERDIRDITLHGVRSAISYVPQDHFLFSASIGENIAFGKADATYNEITQAAEIACIHNDILQFSEGYETVVGERGVSLSGGQKQRISIARALLTNAEILILDDCLSAVDAKTEETILSALKRERAGKTTIITAHRLSAIQHANLILVVDEGRIVQRGTHEELMKENGWYKEMYESQQLEALVEKGGV"]}, "type": "CDS"}, {"id": "<unknown id>", "location": "[3519004:3519226](-)", "qualifiers": {"locus_tag": ["ctg1_3482"], "transl_table": ["11"], "translation": ["MPIWLGILVGVVALVAGVALGFFIARKYMMNYLQKNPPINEQMLKMMMMQMGQKPSQKKINQMMSAMNKQQMK"]}, "type": "CDS"}, {"id": "<unknown id>", "location": "[3519304:3519745](-)", "qualifiers": {"locus_tag": ["ctg1_3483"], "transl_table": ["11"], "translation": ["MKTYELYLIQEDIAKAYFGREYLFFDLFARFSESGSLSEKKVLYKQMMYITMPLQVMKIHHKLEQALRVLGKYDRTHHTHTLYTGAEYGEIMVKPHYIRMNTSGNVSMETTFFEVLRKCELTFLAMDYENTKYGWLNPLKQVRTYV"]}, "type": "CDS"}, {"id": "<unknown id>", "location": "[3519901:3521902](-)", "qualifiers": {"locus_tag": ["ctg1_3484"], "transl_table": ["11"], "translation": ["MSHSIEQLSINTIRTLSIDAIEKANSGHPGMPMGAAPMAYTLWTQFMKHNPNNPTWFNRDRFVLSAGHGSMLLYSLLHLSGYDVTMDDLKNFRQWGSKTPGHPEYGHTAGVDATTGPLGQGIATAVGMAMAERHLAAKYNRDAYSVVDHYTYAICGDGDLMEGVSAEASSLAAHLQLGRLVVLYDSNDISLDGDLNRSFSESVEDRYKAYGWQVIRVEDGNDIEAIAKAIEEAKADEKRPTLIEVRTTIGFGSPNKSGKSASHGSPLGVEETKLTKEAYAWTAEQDFHVAEEVYDNFRKTVQDVGETAQAEWNTMLGEYAQAYPELANEFQAAMNGQLPEGWEQNLPTYELGSKAATRNSSGAVINAIAESVPSFFGGSADLAGSNKTYMNNEKDFTRDDYSGKNIWYGVREFAMGAAMNGIALHGGLKTYGGTFFVFSDYLRPAIRLAALMQLPVTYVFTHDSIAVGEDGPTHEPIEQLAALRAMPNVSVIRPADGNESVAAWRLALESTNKPTALVLTRQDLPTLEGAKDDTYEKVAKGAYVVSASKKETADVILLATGSEVSLAVEAQKALAVDGVDAAVVSMPSMDRFEAQTAEYKESVLPKAVTKRFAIEMGATFGWHRYVGLEGDVLGIDTFGASAPGEKIMEEYGFTVENVVRKVKEML"]}, "type": "CDS"}, {"id": "<unknown id>", "location": "[3522197:3523001](-)", "qualifiers": {"locus_tag": ["ctg1_3485"], "transl_table": ["11"], "translation": ["MNRTTMIVPKPKKPSIYRWIILIALTVVYVWAFSGVPLEGIKDTAGEITKAIMTGILNPDWSYVSLPDGEDLLHGLIDTLSIAILGTFISAFLSVPFAFWAATNMSIGKLTSGSGKFVLSFVRTFPELVMALLFIKAVGPGSFAGVLALGLHSIGMLGKLYSEGIENIDKGPTEALLATGANRFQILWYAVLPQVLPDFLSYTLYRFEINVRSAAILGVIGAGGIGTPLIFALSSRNWSRVGIILLGIILMVMIIDLISSSIRKRIV"]}, "type": "CDS"}, {"id": "<unknown id>", "location": "[3523000:3523795](-)", "qualifiers": {"locus_tag": ["ctg1_3486"], "transl_table": ["11"], "translation": ["MSDVTIYSKSIPKPPSKLKHMLTFILVILMLWSSSVQVDASFSKLVDGFPNMVDLLKEMVPPDWSYFQVITTAMLDTIRMAIIGTTLGAILAIPLALFAASNVFTNTFLYSLARMILNLIRTIPDLLLAAIFVAIFGIGPLPGILALTFFSIGLVAKLLYESIESIDPGPLEAMTAVGANKVQWIVYGVIPQVKAHFVSYVLYTFEVNVRAAAVLGLVGAGGIGLYYDRTLGFLQYKQTASIIIYTLIVVLLIDYISTLLREKL"]}, "type": "CDS"}, {"id": "<unknown id>", "location": "[3523791:3524565](-)", "qualifiers": {"locus_tag": ["ctg1_3487"], "transl_table": ["11"], "translation": ["VIEFRNVSKVYPNGTKGLNNINLKIQKGEFVVMVGLSGAGKSTLLRSVNRLHEITEGEIIIEGESITAAKGKGLRRMRRDIGMIFQSFNLVKRSTVLKNVLAGRVGYHSTLRTTLGLFPKEDVELAFQALKRVNILEKAYARADELSGGQQQRVSIARALAQEAKIILADEPVASLDPLTTKQVLNDLKKINEDFGITTIVNLHSIDLARQYATRIIGLHAGEIVFDGSVEEATDEKFAEIYGDVAQKNELLEVAVK"]}, "type": "CDS"}, {"id": "<unknown id>", "location": "[3524648:3525581](-)", "qualifiers": {"locus_tag": ["ctg1_3488"], "transl_table": ["11"], "translation": ["MLKKVFAMSTTVVLAAGLLSGCGTKESSKNEDTKKGYVPKTLNVQFVPSQNADTLEAKAKPLEKLLSDKLNIPVKVSISTNYNTIVEAMASKQVDVGFLPPTAYVLAHEKKAANVILQAQRFGVEDETGAPTKDLVDYYKSEFVVKKDSNINSVKDLKGKKIGYQDVTSSAGYVWPAAVLLKEGIDPLKDVKPVTLKGHDQSLIALLNGDVDAAVVFQDARNIVKKDYPNIFDQTKIVKFTEKIPNDTISVRSDLDAEWSKKLQDAFIEIGKNEEGRKIIKEVYSHEGYVKSDDSKFDIVREYGKKVKTQ"]}, "type": "CDS"}, {"id": "<unknown id>", "location": "[3525766:3527350](+)", "qualifiers": {"locus_tag": ["ctg1_3489"], "transl_table": ["11"], "translation": ["LEQNQTVTLNILLTSDIHGTVYPIHYQDNSPAELGLAKISTLIKKERSQNTNVLLIDNGDFIQGTPFTYHYVTYEKNKKNPMSLLANYLQYDAAIIGNHEFNYGMDILNNAVTTANFPYLSANILDKNSKKPYFGKPYVIKHIESNIKIAILGVTTHYIPNWEQSHHIKDLLFEDALKTTKEWVSYIRKHEKPDLLVVAYHGGVERDLQTGVPTEVLTGENQGYAMCHEIEGIDILLTGHQHREISHTMANGVTILQTGCNGHSVGKVKVTFEKTKHKWVKKESSSELLSVQGFEADQDVLSLVADYEKKTQKWLDQPIGIIQGDMQISDAMQTRLHDHPFIEFINKIQMNIANVSISCTSLFHNTSPGFPEHVTMRDIVSNYIYPNTLKVIKITGADIKNALELSASYFTLKTDGSITVSPTYIEPKPQHYNYDMWEGISYVLNISKPIGERVESLQHNSAPLNMNEEYDVVMNNYRASGGGNFFMFQNKPVVKDIPTDMSELIANYILEHKTIEATVNNNWKVIK"]}, "type": "CDS"}, {"id": "<unknown id>", "location": "[3527389:3527629](-)", "qualifiers": {"locus_tag": ["ctg1_3490"], "transl_table": ["11"], "translation": ["MINHELVERINFLAKKAKAEGLTEEEQRERQSLREQYLKGFRQNMLNELKGIKVVNEEGTDVTPTKLKALKKQDNAKLN"]}, "type": "CDS"}, {"id": "<unknown id>", "location": "[3527674:3528331](-)", "qualifiers": {"locus_tag": ["ctg1_3491"], "transl_table": ["11"], "translation": ["MNAIIYARVSTTKEAQETSLLRQKDELLHLAERYQMNVTKVIEEQASGYTIERDGILEVLDTIRDEQIDVLLIQDETRLGRGNAKIALMHCLHKEGIKVYTHTHNGELQLSDSDSMVLDIIGIVEEYQRKIHNMKIKRGMQRAVEKGYRPEKNLKNRHLSVGREKKEVPIEEIVRLRKSELTFEEIAATLRGFGHNVSKATVHRRYVEYTKQLLDKEE"]}, "type": "CDS"}, {"id": "<unknown id>", "location": "[3528472:3529093](+)", "qualifiers": {"locus_tag": ["ctg1_3492"], "transl_table": ["11"], "translation": ["MEKLTKRQQDILDFIKLKVQEKGYPPSVREIGQAVGLASSSTVHGHLSRLEEKGYIRRDPTKPRAIEILGEDRMDTETQSVIQVPIVGKVTAGLPITAVESVEEHFPLPASIVAGADQVFMLRISGDSMIEAGIFDGDLVVVRQQQSAYNGEIVVALTEDNEATVKRFYKEKDHFRLQPENSSLEPIILKQVSVIGKVIGVYRDLH"]}, "type": "CDS"}, {"id": "<unknown id>", "location": "[3529185:3529989](-)", "qualifiers": {"locus_tag": ["ctg1_3493"], "transl_table": ["11"], "translation": ["MMKKLFLIAIACIIIGVIGISQTYEKVVQTAKKGDKENVIKNETLKNIEVKLDAGDIIVQKSPDSSFYIKQSGDVRKQEIRIAEDGDTLKVIGEREKGASFDFSFYDFRFQTSKLTLLVPERSYQDVKVNSSAGQIEISDVKSDSVSVRTLAGEVELKQITAKNVEGSTKAGEVNFKKVLGKVTAKTTSGEINIQDHDSKYNLEASSTAGDIDITLSEKPQDAVITGQSAAGDVTIFNEENKNVTIGNGSKKISGKTAAGDVTIKTR"]}, "type": "CDS"}, {"id": "<unknown id>", "location": "[3529989:3530532](-)", "qualifiers": {"locus_tag": ["ctg1_3494"], "transl_table": ["11"], "translation": ["MSKEGFLKELSSYLRKLPEEERQDILLDYEEHFQFGLEEGKTESEIIQGLGSPKVIAKELLAMYRFDEMKKNPSTSNVTRAVMAAIGLSLFNFIIVLGPLVAIIAFIFSFWIGGIASVVTPFFVIGKVFMGTFIWLDLFVSITFVGVGLLLCIIAFYSTKWFKRLCVRYVIWNFKMIKGE"]}, "type": "CDS"}, {"id": "<unknown id>", "location": "[3530524:3530848](-)", "qualifiers": {"locus_tag": ["ctg1_3495"], "transl_table": ["11"], "translation": ["LNVQFKKGVLELCVLALVKRKDSYGYELVQQISNKFLISEGSVYPLLRRLTKEGYFQTYLKESTEGPPRKYYQLTEQGETQFHLLVTEWCDFAKGVQEIIEGVEWDE"]}, "type": "CDS"}, {"id": "<unknown id>", "location": "[3531220:3531451](-)", "qualifiers": {"locus_tag": ["ctg1_3496"], "transl_table": ["11"], "translation": ["MEEQIFNSMIQQGAFAALFVWMLFTTQKKNEQREEQYQKVIEKNQQVIEEQAKAFSSLSKDLSDVKQKILGNGDEK"]}, "type": "CDS"}, {"id": "<unknown id>", "location": "[3531512:3532415](-)", "qualifiers": {"locus_tag": ["ctg1_3497"], "transl_table": ["11"], "translation": ["MEIRKKLVDPSKYGIKCPNTMTPEFITVHNTYNDASAENEISYMIGNNNSVSFHVAVDDKEAVQGIPFDRNAWHAGDGNGNGNRKSIGIEICYSLSGGDRYYKAEDNAAIVIAQLMKHFNIPISNVRTHKSWSGKHCPHRMLDEGRLDQFIKKINEALNNGNNDNKPIQPKGLGIATSKYPEGWGINLYSSGNKDAWFTGEVINTKTPYLILDGAWYGGNENMLCLGWQQWAKQEHLDVQWFYAYSKYPAGYGINTYKGPNGEWTGNVDGSVPYGIFARKDGYIDIGQNTWVKEEHFNVR"]}, "type": "CDS"}, {"id": "<unknown id>", "location": "[3532690:3533533](-)", "qualifiers": {"locus_tag": ["ctg1_3498"], "transl_table": ["11"], "translation": ["MAKFIYPTDTTRVTSGFRGSRADHHGIDLAESGYHPIYAAASGRVSRSYVSSSYGECIMIVHTIDGATWETVYAHMRSGSRTVKEGDYVTQGQTIGVMGSTGQVTGQHLHFELHKGSWNVNKSDAVNPLDYLGKGDGGGTTDPSNKPIQPKGLGIATSKYPEGWGINLYSSGNKDAWFTGEVINTKTPYLILDGAWYGGNENMLCLGWQQWAKQEHLDVQWFYAYSKYPAGYGINTYKGPNGEWTGNVDGSVPYGIFARKDGYIDIGQNTWVKEEHFNVR"]}, "type": "CDS"}, {"id": "<unknown id>", "location": "[3533689:3534679](-)", "qualifiers": {"locus_tag": ["ctg1_3499"], "transl_table": ["11"], "translation": ["MMSLLAASVKTKNLPQQVLRWQSMVESECSAQGVPELVPYVLGIIMVESGGNSETTPDIMQSSESQGWAMNTIKNPKDSIYYGVKHLKGAFDDAKKNGITDLSAIVQSYNFGRAYLRWLASNNKQHSLPVADLYSKTVVAPSLGNTTGAMVKYSHPIAVAYNGGYRYKNGGNFFYSEIVKQYVDFDGGTGGGDNKPLQPKGLGIATSKYPEGWGINLYSSGNKDAWFTGEVINTKTPYLILDGAWYGGDENMLCLGWQQWAKQEHFEVQWFYAYSKYPAGYGINTYKGPNGEWTGNVDGSVPYGIFARKDGYMDIGQNTWVKEEHFNIR"]}, "type": "CDS"}, {"id": "<unknown id>", "location": "[3534914:3535301](-)", "qualifiers": {"locus_tag": ["ctg1_3500"], "transl_table": ["11"], "translation": ["VFEWLKDYKKLEEEIAYLEYNLDKSKAELKRWISGDLQSVRLTAESEGAKVEGRIEAIEYELAHKMNEECDLKLLINKFTGLDHQILKMKYVDGMTLEQIAFELHYSTGYIRRKHAEIRKIVKFLDGF"]}, "type": "CDS"}, {"id": "<unknown id>", "location": "[3535275:3535440](-)", "qualifiers": {"locus_tag": ["ctg1_3501"], "transl_table": ["11"], "translation": ["MLGKGCVYKMKDNLQVIKIEKANKHIHSIKLVLRDFVKRMEVGESVSVRMAQRL"]}, "type": "CDS"}, {"id": "<unknown id>", "location": "[3535709:3536597](-)", "qualifiers": {"locus_tag": ["ctg1_3502"], "transl_table": ["11"], "translation": ["MGIIRVKKDSNYSVINNTGLKDERLSWKAKGILAYALTLPDDWTFHISELARHAKDGEDSLRTGFKELKELGYVKRYPVRDGNTKKITRWDTEIYETPQRNMPQVENQDVVKPYEENQKLLNTNRLTTNKRNTNIQNTNHYDDMDKLESRVFINERVKVSCNFIKGMGIPLSEIAIAELGDFCNLFSDELIQHAINKAVDENAPRWNYIKAILRNWKEQEVKTLVDVATLDRRFEMSKKKKYNGTGRKYSNRKEIVPDWLYKDDESTNPEGERKTVQSIDEERERLQEVLNKYKS"]}, "type": "CDS"}, {"id": "<unknown id>", "location": "[3536749:3536944](-)", "qualifiers": {"locus_tag": ["ctg1_3503"], "transl_table": ["11"], "translation": ["MQRKILVITSSLAGLPTVSEFKTKEDAKEQVRKLIQKGMSQNVIRITQEIPMNIEIQVDVEFEE"]}, "type": "CDS"}, {"id": "<unknown id>", "location": "[3536955:3537714](-)", "qualifiers": {"locus_tag": ["ctg1_3504"], "transl_table": ["11"], "translation": ["MRQLTDSSVHSSLVFEVNGKVVTDSLVIAKIFKKNHLDVLKEVRKQIVYVGEEFGGENFHESTYVNSKNRRISKYDLTEEAFTLLVMGYTSREAVGMKIKFMKEFKRMKQYIQNQQNVPKDPMGVLKLTFAALEGHTQEIQEIKSEVKGLRENMPLYAIECEEITRAVKRLGVILLGGKNSNSYQDIGLRRKLYRDIYSQLHREFGVNSYKAIKRHHLDRAIQIINEEYSIPTVLNEEITVKNSQINMADIQ"]}, "type": "CDS"}, {"id": "<unknown id>", "location": "[3537916:3538129](-)", "qualifiers": {"locus_tag": ["ctg1_3505"], "transl_table": ["11"], "translation": ["MYPNLRAEMARKRIMITQISSHLKLRHATVSDKINGKFRFYYDEAFEIKKTFFPEHSLEYLFEFEENEAN"]}, "type": "CDS"}, {"id": "<unknown id>", "location": "[3538273:3538993](+)", "qualifiers": {"locus_tag": ["ctg1_3506"], "transl_table": ["11"], "translation": ["MIYTEIRNIVYILIRKMVKVMKKAEVVTRLIKEAGYSKRAFAEKIGLPPTTLQSMLSRGIGKASVDNVIKVCKGLGITTDDLERLATQEDNTVKEEVSIYETIQNDQSNIIHIPIIGSVAAGTPIFAEENIEGYLPMLSTFLNKRKKYFYLTVKGTSMNLEFPDGSYVLVEETPYVENGQIAVVKVNGYDATVKKISKSGSIITLIPLSNDPIHEPKTYDLSAEDVKIIGRVVQAVKNY"]}, "type": "CDS"}, {"id": "<unknown id>", "location": "[3539329:3540664](-)", "qualifiers": {"locus_tag": ["ctg1_3507"], "transl_table": ["11"], "translation": ["MSRYTKEDIFRLAKEENVKYIRLQFTDLLGVIKNVEIPVRQLTKALDNKMMFDGSSIEGFVRIEESDMYLYPDLDTWVIFPWTAEKGKVARLICDIYNADGTPFDGDPRNNLKRVLKEMEALGFSDFNLGPEPEFFLFKVDEKGNPTLELNDNGGYFDLAPMDLGENCRRDIVLELEEMGFEIEASHHEVAPGQHEIDFKYANAIRSCDDIQTFKLVVKTIARKHGLHATFMPKPLYGVNGSGMHCNLSLFKNGENVFFDANGDLQLSDDARHFIAGILKHAPAFTAIANPTVNSYKRLVPGYEAPCYVAWSAQNRSPLVRIPASRGISTRVEVRSVDPAANPYLVMATLLAAGLDGIKNKLTPPAAVDRNIYVMTKEEREEAGIVDLPATLAQALVTLQSNEVVCGALGEHLLEHFIEAKEIEWDIFRTQVHQWERDQYMSLY"]}, "type": "CDS"}, {"id": "<unknown id>", "location": "[3540712:3541102](-)", "qualifiers": {"locus_tag": ["ctg1_3508"], "transl_table": ["11"], "translation": ["MKEDRRSAPLFPIGIVMDLTQLSARQIRYYEEHNLVSPTRTKGNRRLFSFNDVDKLLEIKDLLDQGLNMAGIKQVLLMKENQTEAVKVKEETKEISKTELRKILRDELQHTGRFNRTSLRQGDISRFFH"]}, "type": "CDS"}, {"id": "<unknown id>", "location": "[3541287:3542559](-)", "qualifiers": {"locus_tag": ["ctg1_3509"], "transl_table": ["11"], "translation": ["MFDRLKNGEKIAPIVKEVESQITEVHKRADEVIESNQFRVLESFRKHKISDSHFIPTTGYGYDDIGRDTLEKVYADVFGAEAGLVRPQIISGTHAISTALFGILRPGDELLYITGKPYDTLEEIVGVRGKGVGSFKEYNIGYNAVPLTEAGLVDFEAVAAAIHNNTKMIGIQRSKGYATRPSFTISQIKEMIAFVKEIKPDVVVFVDNCYGEFIEEQEPCHVGADLMAGSLIKNPGGGIVKTGGYIVGKEQYVEACAYRLTSPGIGAEAGASLYSLQEMYQGFFLAPHVAGQALKGAIFTAAFLEKLGMNTSPAWNAPRTDLIQSVQFDDKDRMIAFCQAIQYASPINSHFTPYANYMPGYEDDVIMAAGTFIQGASIELSADGPIRPPYVAYVQGGLTYSHVKIAICSAIDALIEKELLTIS"]}, "type": "CDS"}, {"id": "<unknown id>", "location": "[3542551:3543826](-)", "qualifiers": {"locus_tag": ["ctg1_3510"], "transl_table": ["11"], "translation": ["MEEKEKVILVGCQLPQDDDEKFMHSMKELASLAKTARAELLVSTTQKRPKFHPATYIGKGKLEELTMLTEELEPDVIVFNNELTPSQIRNLSSVLDARVIDRTQLILDIFAQRAKSREGKLQVELAQLQYTMPRLMGQGLSLSRLGGGIGTRGPGETKLETDRRHIRSRIDEIKKQLAVVVEHRKRYRERRKDNKVFQVSLIGYTNAGKSTLFNRLTEADTFEENLLFATLDPTTRKMPLPSGYTVLLTDTVGFIQDLPTSLIAAFRSTLEEAGEADVILHVVDSADPNYIGHEKTVKRLLSELEINHIPVITLYNKKDELHQNFIPFPKSDFLMTSAFEESDLLRIKEAIETKMKKEMDRYRVEIPPSEGKLLTLLKTETLLAKMEFLEDKFVYDCAGYIFTHSSLNVQLKRFLVEEGENKNV"]}, "type": "CDS"}, {"id": "<unknown id>", "location": "[3543918:3544542](+)", "qualifiers": {"locus_tag": ["ctg1_3511"], "transl_table": ["11"], "translation": ["MAWEIFSIIGTIAFALSGAIVAMEEDYDIFGVYILGMATAFGGGALRNLLIGYPIVAFWQQDMLFQIALLSMTIIFLFPNKLIRHWKKWENITDAIGLSAFAVQGALYAQKLNLPISATIVAAVLTGIGGGIIRDLLARRKPLVLRAEVYAFWTILAGFLIGAQIIVSDWALYILFILIVCFRMVSIHYKWHLPHRRIETKERSMHK"]}, "type": "CDS"}, {"id": "<unknown id>", "location": "[3544641:3544779](+)", "qualifiers": {"locus_tag": ["ctg1_3512"], "transl_table": ["11"], "translation": ["MTNHVNKGAQKSSVNQFGHDPNSAHEKSAKMEHFHKTHQEKAKKE"]}, "type": "CDS"}, {"id": "<unknown id>", "location": "[3544810:3545767](-)", "qualifiers": {"locus_tag": ["ctg1_3513"], "transl_table": ["11"], "translation": ["MEQSMRKKNNNQINIVLNHRKKISLPAAENKTVISNETAIKHEMLQRIEEEMGKLVGMEDIKKIIKEIYAWIYVNKKRQEKGLKSEKQVLHMLFKGNPGTGKTTVARMIGKLLFEMNILSKGHLVEAERADLVGEYIGHTAQKTRDLIKKAMGGILFIDEAYSLARGGEKDFGKEAIDTLVKHMEDKQHGFVLILAGYSREMNHFLSLNPGLQSRFPFIIEFADYSVNQLLEIGKRMYEDREYQLSKEAEWKFRDHLHAVKYSSQITSFSNGRYVRNIVEKSIRTQAMRLLQEDAYDKNDLIGISSVDLMLEEETHST"]}, "type": "CDS"}, {"id": "<unknown id>", "location": "[3545880:3546846](+)", "qualifiers": {"locus_tag": ["ctg1_3514"], "transl_table": ["11"], "translation": ["METTEFHDTIQAFSIFLLNKGRKPSTIKRYVYDIEDFGHWLEKNKKLPSSNIWATLCTKDYEDYFSDLKTNRHYSEKTMHRVFIVLNRMHHFLNIPNPLKNMEISIQPDRTLRNEDFISPDEEKRLKYIVTSLEGLSEKQLPVRPLLMDRNIAILNLLIDYGLSLQELTALTMHHVHFETNTLSIPATAGVERTITLAKEDKKQLYNYYKSIPEPVRPKYHSDDPLFVAFDFNRGTYRWVYENDAPKALTEIAIQKMIRLEVARANLRKGISGQHFRNTYILNLIKKETPESEIIKLAGFKSKISLKRYYQYAENRKNALL"]}, "type": "CDS"}, {"id": "<unknown id>", "location": "[3546959:3550262](+)", "qualifiers": {"locus_tag": ["ctg1_3515"], "transl_table": ["11"], "translation": ["MSRYNDNQNKFSKPCFPSSAGRIPNTPSIPITKAQLRTFRAIIIDLTKIIPKLFANPSPQNIEDLIDTLNLLSKFICSLDATSSLKAQGLAIIKNLITILRNPTFVASAVFIELQNLINYLLYITKLFRIDPCTLQELLKLIAALQTALVNSASFIQGPTGPTGPAGATGATGPRGNTGATGATGPQGNTGATGATGPQGNTGATGATGATGPRGNTGATGATGPRGNTGATGATGATGPRGNTGATGATGATGPRGNTGATGATGPQGNTGATGATGATGPRGNTGATGATGPRGNTGATGATGPQGNTGATGATGPQGNTGATGATGATGPRGNTGATGATGATGPRGNTGATGATGATGPRGNTGATGATGPQGNTGATGATGATGPRGNTGATGATGPRGNTGATGATGPQGNTGATGATGPQGNTGATGATGATGPRGNTGATGATGATGPRGNTGATGPQGVQGNTGATGPQGNTGATGATGPQGAQGNTGATGATGPQGPQGNTGATGATGPQGAQGNTGATGATGPQGAQGNTGATGATGPQGPQGNTGATGATGPQGAQGNTGATGATGPQGNTGATGATGPQGPQGNTGATGATGPQGVQGNTGATGATGPQGAQGNTGATGATGPQGPQGNTGATGATGPQGVQGNTGATGATGPQGAQGNTGATGPQGVQGNTGATGPQGAQGNTGATGATGPQGVQGNTGATGATGPQGNTGATGATGPQGVQGNTGATGATGPQGVQGNTGATGATGATGPQGVQGNTGATGATGPQGAQGNTGATGATGPQGVQGNTGATGATGATGPQGVQGNTGATGATGPQGAQGNTGATGATGPQGVQGNTGATGATGPQGVQGNTGATGATGPQGVQGNTGATGATGATGPQGAQGNTGATGATGPQGVQGNTGATGATGPQGVQGNTGATGPQGIQGPTGATGATGIGVTGPTGPSGGPTGPTGPTGPSFPIATIVVTNNIQQTVLQFNNFIFSTAINVNNIIFNGTDTVTVINGGIYVISVSISTTAPGCAPLGVGISINGAVATDNFSSNLIGDSLSFTTIETLAAGARISVQSTLNEITIPATGNTNIRLTVFRIA"]}, "type": "CDS"}, {"id": "<unknown id>", "location": "[3550342:3550567](-)", "qualifiers": {"locus_tag": ["ctg1_3516"], "transl_table": ["11"], "translation": ["MKQSINIQDQFLNQLRKENTFVTLYLLNGFQLRGLIKGFDNFTVLLETEGKQQLIYKHAISTFVPQKNVSIELE"]}, "type": "CDS"}, {"id": "<unknown id>", "location": "[3550588:3551542](-)", "qualifiers": {"locus_tag": ["ctg1_3517"], "transl_table": ["11"], "translation": ["MGEVQREKVAVIIGPTAVGKTKLSINLAKALNGEIISGDSMQIYRTMDIGTAKVTKAEMDGIPHYMIDIKNPEDSFSVAEFQERVRKHIREITERGKLPIIVGGTGLYIQSVLFDYQFTDDAGDVIYREQMEKLALERGVEYVHKKLQEVDPESAERIHANNVRRVIRALEIFHTSGEKMSEQIEKQEKELLYDVSLIGLTMDREMLYDRINLRVDLMMEQGLLEEVEGLYNRGIRDCQSIQAIGYKEIYDYFENRVSLEDAVSQLKTNSRRYAKRQLTWFRNKMDVTWFDVTNGEKTSEILRYIEGKLQVKSNNSK"]}, "type": "CDS"}, {"id": "<unknown id>", "location": "[3551722:3551968](+)", "qualifiers": {"locus_tag": ["ctg1_3518"], "transl_table": ["11"], "translation": ["MKQSTINFSSLTKDLILATSIKEQNCSQEELYFALNCLLRAFHSTLHETTLHPENKNTEYIQTQFCSAYKIITGKTIYPFQ"]}, "type": "CDS"}, {"id": "<unknown id>", "location": "[3552030:3552981](-)", "qualifiers": {"locus_tag": ["ctg1_3519"], "transl_table": ["11"], "translation": ["MKKLLGIATAAVFGLGIFAGSAKAETIVTTDVLNVRENPNVESKLVGKVLSGNTLDVINTENGWTKIKLNGKEAFVSADFTKSTYYVTAGVLNVRAGANTDSEILGKLNKNDVIETTNQVQNEWLQFDYNGKVGYVHVPFLTGTAPVIEKKEVVAQEEAPARTNTPVKNNTVVKNKESVKSNDSIKNVESSKPVVKEKPAAKPVAKSTETSAPTGGREITVEATAYTADPSENGSYGGRVLTAMGHDLTANPNMKVIAVDPKVIPLGSKVWVEGYGEAIAGDTGGAIKGNRIDVLVGSDGSANSWGRKSVKVKVIQ"]}, "type": "CDS"}, {"id": "<unknown id>", "location": "[3553330:3555187](-)", "qualifiers": {"locus_tag": ["ctg1_3520"], "transl_table": ["11"], "translation": ["MKITELLKRDTVIMDLTASNKEAVIDELVEKLNGANRLNSKMEFKEAILKRESQSTTGIGEGIAIPHAKTKAVKQPSICFGRSVSGINYESLDGQPAHLFFMIAASEGANNTHLETLSRLSTLLMDEGFRKQLLEAKDESELLQLFDEKENEKEEEIEVAKPEVNEPYVLAVTACPTGIAHTYMAADSLKAKATELGIAIKVETNGSTGIKNGLTKEDIERATAIIVAADKQVEMNRFAGKHVIQVPVADGIRKTETLLNRAVKQDAPIFKGVKEDGKAESTEKEKGLGIYKHLMNGVSNMLPFVVGGGILIALAFSFGGIKAEGPLAELFMSIGGGKTGAFLFLVPILAGFIASSIADRPGFMPGVVGGFLAANANAGFLGGLIAGFLAGYVVLGLKRLFSGLPVQLEGIKPVLLYPVFGLLITGVVMQKAVIPPVVALNEMLTGWLNGLNGTNAILLGLILGGMMAIDMGGPINKAAFTFGIAAIEAQNFGVHSAVMAGGMVPPLAIAFATTFFKSKFTEAERKSGLTNYIMGASFITEGAIPFAAADPVRVIVSCVVGSSIAGALSMLFQITLPAPHGGLFVIALVNKPLLYIFSILIGTIVSAIMLGVWKKKVQ"]}, "type": "CDS"}, {"id": "<unknown id>", "location": "[3555200:3556112](-)", "qualifiers": {"locus_tag": ["ctg1_3521"], "transl_table": ["11"], "translation": ["MIYTVTLNPSIDYVVQVNSFDLGAVNRAEKDMKFPGGKGINVSRVLHRLGVENIALGFTGGFTGQFIKGVLQAEGVMTNFIQVDGDSRINVKIKGQEETELNGQGPNVTNEQFEQLMKQIESMKQGDCVVLAGSVPASIPTTFYESIAALGAEKGIRVVVDASGSALQHVIKNKPFLIKPNHHELGELFGVELSTVEDVLPYGRKLIEQGIKHVIVSMAGEGALLFTAEGIYEATVPKGVVINSVGAGDSLVAGFVGKYEQTKDIEKAFQYGVATGSATAFSADLCKKEKVEELLSQVIVAKR"]}, "type": "CDS"}, {"id": "<unknown id>", "location": "[3556108:3556861](-)", "qualifiers": {"locus_tag": ["ctg1_3522"], "transl_table": ["11"], "translation": ["MLTPERHQMILQLVKEQKVVKLQQLVERTESSESTIRRDLAQLEKQRLLKRVHGGAAVLTGKGQEPTMVEKSSKNIQIKQQIANYAASVIEQGDCIYLDAGSTTFEMIPFLINKDVTVVTNGLMHIEALVENNIRAYLLGGMMKSRTKALIGAMAQESMQKYRFDKCFLGANGVHEQLGFTTPDPEEALLKQMALTLANEGYFLIDESKFSEVAFAKIANVEEANIITNHLEIDLEKYKRQTNVIEADKQ"]}, "type": "CDS"}, {"id": "<unknown id>", "location": "[3557018:3558182](-)", "qualifiers": {"locus_tag": ["ctg1_3523"], "transl_table": ["11"], "translation": ["MQNFVFRNPTKLIFGKGQLEQLKTEIPQFGKKVLLVYGGGSIKRNGIYDNVISILKDINAEVFELTGVEPNPRVSTVKKGIQICKENGVEFILAVGGGSVIDCTKAIAAGSKYDGDVWDIVTKKTFANEALPFGTVLTLAATGSEMNAGSVITNWETNEKYGWGSPVTFPQFSILDPVHTTSVPKDQTIYGMVDIMSHVLEQYFHHGTNTELQDRYCEAVLKTVIETAPKLLSDLENYEHRETILYCGTMALNGILAMGVKGDWATHNIEHAVSAVHDIPHGGGLAILFPNWMKHVVEENVSRFKQFAIRVFDIETDGKTDKEVALEGIKALRQFWTSIEAPATLADYGIGENEIDIMANKAMAYGEFGNFKKLNKDDVLSIYKASL"]}, "type": "CDS"}, {"id": "<unknown id>", "location": "[3558298:3558841](-)", "qualifiers": {"locus_tag": ["ctg1_3524"], "transl_table": ["11"], "translation": ["LVDQSTNQKSYAPIVITLSVIVNAIILFLFFGPVGYEGELHFDVTILPMLNAIFNSFTFVFLLAALYSIIKKNVKMHRGFILAAFTTTLLFCVSYLSYHYLAPATHFGGEGFIKYVYFIILITHIILAAIIVPLALFALVFGFTNQLTRHRKIVRWTMPIWLYVSLSGVIVYLMISPYYQ"]}, "type": "CDS"}, {"id": "<unknown id>", "location": "[3559017:3559134](-)", "qualifiers": {"locus_tag": ["ctg1_3525"], "transl_table": ["11"], "translation": ["MWFRFLMIGFFSLTAISLMGYQVSEIFQAYSDTFFNKN"]}, "type": "CDS"}, {"id": "<unknown id>", "location": "[3559158:3559470](-)", "qualifiers": {"locus_tag": ["ctg1_3526"], "transl_table": ["11"], "translation": ["MEEYVLELYNLLYTTEWQDIVSFLGIVFCMKIVIVYMEEQGMFYSFSSPFDMQREPLLNYANVNYEQIPFVIFFMIRFITAIVRKKESDDEECHSTCNIANVF"]}, "type": "CDS"}, {"id": "<unknown id>", "location": "[3559632:3561027](-)", "qualifiers": {"locus_tag": ["ctg1_3527"], "transl_table": ["11"], "translation": ["LDKNLKKDLKIRHITMISIGGVIGAGLFVGSGAVVHSAGPGSIVSYALAGLLVIFVMRMLGEMAAVNPTSGSFATYAREAIGPWAGYTIGWLYWFFWVIVIAIEATAGAGIIQYWIPQIPLWLLSLILTILLTLTNVFSVKSFGEFEYWFSFIKVISIVLFLCLGLAVILGFVPGTEAPGTSNLIGQGGFMPNGISSVLLGITVVIFSFMGSEIVAVAAGESAEPVKAVKTATNSVIWRILVFFIGSIAVVVTLLPWNSANILKSPFVAVLEHIGIPAAAQIMNFIVLTAVLSCLNSGLYTNSRMLFSMAERGDAPKAFLKLNSSGVPVRAVLFGTFFAYIGVVFSYISPDKVFLFLVNASGGIALLVYLVIAVSHLKMRKKMGKVEQQNLKVKMWLFPYVTYVTIVAIIAVLVAMFAIDTLRSQALLTMFVTVLIILSYFIFNRNKNSTVLNPKSKNEESVRF"]}, "type": "CDS"}, {"id": "<unknown id>", "location": "[3561297:3562380](+)", "qualifiers": {"locus_tag": ["ctg1_3528"], "transl_table": ["11"], "translation": ["MLNKFKFFCCILVMFLLLPLSPFQAQAANNLGSKLLVGYWHNFDNGTGIIKLKDVSPKWDVINVSFGETGGDRSTVEFSPVYGTDAEFKSDISYLKSKGKKVVLSIGGQNGVVLLPDNAAKDRFINSIQSLIDKYGFDGIDIDLESGIYLNGNDTNFKNPTTPQIVNLISAIRTISDHYGPDFLLSMAPETAYVQGGYSAYGSIWGAYLPIIYGVKDKLTYIHVQHYNAGSGIGMDGNNYNQGTADYEVAMADMLLHGFPVGGNANNIFPALRSDQVMIGLPAAPAAAPSGGYISPTEMKKALNYIIKGVPFGGKYKLSNQSGYPAFRGLMSWSINWDAKNNFEFSSNYRTYFDGLSLQK"]}, "type": "CDS"}, {"id": "<unknown id>", "location": "[3562579:3563473](-)", "qualifiers": {"locus_tag": ["ctg1_3529"], "transl_table": ["11"], "translation": ["MNTNHVKKERKKSIVKIFIISFISILMIPVSLYYYATEIERKLVTVTWNEIEASTIPKEFNNKKILQFSDVHLGPEFTLKQLEHLVEKMNELHPDIVVFTGDLIDKFGSYSAEREEAKVILQKIYAPLGKYAVFGNHDRGGGGSLFYKKYMEEAGFSVLVNEVQKIKVENGKYIIISGLDDFLLGKPQIDSTLKNLKQNDFNMLLVHEPDVVTKINRYPVDLQLSGHSHGGQVQIPFVGPLITTKLAEHYVEGMYEVEGKSKPLYLYVNRGIGTTRMPVRFCSVPELSIFVLKQNSN"]}, "type": "CDS"}, {"id": "<unknown id>", "location": "[3563666:3564482](+)", "qualifiers": {"locus_tag": ["ctg1_3530"], "transl_table": ["11"], "translation": ["MSVFTPEEITELAANSGRKKAHLSLLPMLILGFFGGAFIALGYLLDIHVIGTMPKAWGSFTSFLGAAVFPIGLILVILAGGELVTGNMMTVSMAWLQKKITLFYFIRNLVIVTFSNFIGAVFVAYFFGHIVGLTEGAFLAKTISIAQAKLQDTPLQAFISAIGCNWLVCLAVWLSMGSKEFIGKIIGIWFPVMTFVAIGFQHVVANMFVIPAAIFAGHFTWAEYFPNFIFVFFGNLVGGMLFVALPYFISYNKKLPAHQEKTEMKNKSLSA"]}, "type": "CDS"}, {"id": "<unknown id>", "location": "[3564622:3564895](+)", "qualifiers": {"locus_tag": ["ctg1_3531"], "transl_table": ["11"], "translation": ["MNKTELIKNVAQNAEISQKEATVVVQTVVESITNTLAAGEKVQLIGFGTFEVRERAARTGRNPQTGEEMQIAASKVPAFKAGKELKEAVK"]}, "type": "CDS"}, {"id": "<unknown id>", "location": "[3564914:3565394](-)", "qualifiers": {"locus_tag": ["ctg1_3532"], "transl_table": ["11"], "translation": ["MLKDIIIRTFQKEDLDQVLQLFYETVHTVNAKDYNELQLQAWAPERLDRENWLQSLEKNISYVADHKGVIVGFGDYNDDRYVDRLFTHKDYQGKRVASYILQKLEKEAVNLGHREIYTEASITAKPFFESKGFICIKEQKKQHNGQIFINYVMKKISFS"]}, "type": "CDS"}, {"id": "<unknown id>", "location": "[3565551:3567972](-)", "qualifiers": {"locus_tag": ["ctg1_3533"], "transl_table": ["11"], "translation": ["MNEKKEANLQISGMTCAACANRIEKGLKKVEGVHEANVNFALEKTKIMYDPTKTNPQQFKEKVESLGYGIVSDKAEFTVSGMTCAACANRVEKRLNKLDGVNKATVNFALESATVDFNPDEVNVNEMKSAITKLGYKLEVKPDDQDASTDHRLQEIERQKKKFIISFILSFPLLWAMVSHFSFTSFIYLPDMLMNPWVQLALATPVQFIIGGQFYVGAYKALRNKSANMDVLVALGTSAAYFYSVYLSIQSIGSSKHMTDLYFETSAVLITLIILGKLFEAKAKGRSSEAIKKLMGLQAKTATVVRDGTEIKILIEEVVAGDIVYVKPGEKIPVDGEIVEGKSAIDESMLTGESIPVDKSIGDVVIGSTINKNGFLKVKATKVGRDTALAQIIKVVEEAQGSKAPIQRVADQISGIFVPVVVVIAIITFAVWMIFVTPGDFGGALEKMIAVLVIACPCALGLATPTSIMAGSGRSAEYGILFKGGEHLEATHRLDTVILDKTGTVTNGKPVLTDVIVADGFNENELLRLVGAAERNSEHPLAEAIVEGIKEKKIDIPSSETFEAIPGFGIESVVEGKHLLIGTRRLMKKFNIDIEEVSKSMEALEREGKTAMLIAIDKEYAGIVAVADTVKDTSKAAIARLKKMGLDVVMITGDNTQTAQAIAKQVGIDHVIAEVLPEGKAEEVKKLQANGKKVAMVGDGINDAPALATANIGMAIGTGTDVAMEAADITLIRGDLNSIADAIFMSKMTIRNIKQNLFWALAYNALGIPIAALGFLAPWVAGAAMAFSSVSVVLNALRLQRVKLKS"]}, "type": "CDS"}, {"id": "<unknown id>", "location": "[3568067:3568274](-)", "qualifiers": {"locus_tag": ["ctg1_3534"], "transl_table": ["11"], "translation": ["MEQLTLQVEGMSCGHCVNAIESSVKELNGVEQVKVQLAEGTVEVTIDSSAVTLKDIVAVIEDQGYDVQ"]}, "type": "CDS"}, {"id": "<unknown id>", "location": "[3568480:3568783](-)", "qualifiers": {"locus_tag": ["ctg1_3535"], "transl_table": ["11"], "translation": ["MDHKEHEAVTHRSEKEKEQIINRLKRIEGQVRGIQNMIENDRYCVDILVQISAINAAMKKVGMGVLKNHTSHCVSGAIKDGNGDEAIEELMTVFERFSKA"]}, "type": "CDS"}, {"id": "<unknown id>", "location": "[3569111:3569339](-)", "qualifiers": {"locus_tag": ["ctg1_3536"], "transl_table": ["11"], "translation": ["MKTILAIAGLIWVLSHGIPIYEGEQIRSALNKNFNEYHIIDRQDNVVTVRVNDCFHTVTVEGTSVVNDTKVCDQQ"]}, "type": "CDS"}, {"id": "<unknown id>", "location": "[3569587:3570406](-)", "qualifiers": {"locus_tag": ["ctg1_3537"], "transl_table": ["11"], "translation": ["VNTTVEKQQIIISNTEQWKMYSKLEGKEYQIHISKPRQPAPDSGYPVIYVLDGNAFFQTFHEAVKIQSVRAEKTGVSPAVIVGVGYPIEGAFSGEERCYDFTPSVISKDAPLKPDGKPWPKTGGAHNFFTFIEEELKPQIEKNFEIDKGKQTLFGHSLGGLFALHILFTNLNAFQNYFISSPSIWWNNKSVLEKEENLINELNNAKFETGVFLTVGSLEREHMVVGANELSERLLQVNHDKLKFKFYEAEGENHASVVPTSLSKGLRFISYI"]}, "type": "CDS"}, {"id": "<unknown id>", "location": "[3570420:3571242](-)", "qualifiers": {"locus_tag": ["ctg1_3538"], "transl_table": ["11"], "translation": ["VSILSAKNLETSYEKLTVFRDLNVEIQEGKVTTIIGPNGCGKSTLLKTMGRILKQKSGKVYLQGQDLHTISTKEIAKQLALLPQTPIAPGELKVEELISYGRYPHRNNVNKLMTKDKEMIDWALNITKTSEFRTRQIANLSGGQRQKVWLAMALAQETEVLLLDEPTTYLDMSHQLDVLQIVEKLNKEHNCTVVMVLHDINHAARFSDEIIAMKEGEIVTTGSPEEIITNEVLKEVFHIDARVMIDPYNGAPVCFGYDSVVSQEEKIEIYVTS"]}, "type": "CDS"}, {"id": "<unknown id>", "location": "[3571256:3572279](-)", "qualifiers": {"locus_tag": ["ctg1_3539"], "transl_table": ["11"], "translation": ["MLKSSSQRFGMTMGIIIFLILCAIYISLTNGTFDITITDVFKTLFRIDPVPEHDLVIFEFRLPRIVIAGLVGLGLGVAGAVIQGITRNGLADPGILGVNAGAGTAIVIFMFFFQGQLKSTDWVSIMMMPMFGLVGGLGAAIIIYLFSWKNGKLDSQRLLLTGIAIGSGFGAFSMYLSLKMKSTDFEMAAVWVSGSIYSANWKYIVAMLPWLIILIPLIQKKAYLLDLFQLEETSITSLGVSVEREKSILLLSSIGLVSACVAVSGSIGFIGLMAPHIAKRLVGIQHKYIIPTCGVIGMFLVIASDFIAKTVFTPVELPVGIVISIVGVPYFLYLLYKAKA"]}, "type": "CDS"}, {"id": "<unknown id>", "location": "[3572271:3573279](-)", "qualifiers": {"locus_tag": ["ctg1_3540"], "transl_table": ["11"], "translation": ["MQKTNAVPVTILCIAPILILFTVILSILYGAKSIDAETVWNALFHFDSSDVNHNIIITSRLPRVVAALLVGAFLAISGALMQGMTRNYLASPSIMGVTDGAAFVITLCIIFLPGMSSIGMVICSMIGSALGAGIVFGFGSLLQNGLSPVRLAIIGTVIGTFLSSVSAAMASYFQISQNVSFWFNAKLDQVDPNIIKITIPFGIIGIILALLISKSITILSLGEEVSINLGQRTKLVKAMAILSVIFLTGTAVALVGKVGFVGLIIPHITRFIIGVDYKWILPCAGVIGGVFLALCDVLSRFVNYPFETPIGVVTSLIGIPFFLYLIRTRGGERHA"]}, "type": "CDS"}, {"id": "<unknown id>", "location": "[3573306:3574272](-)", "qualifiers": {"locus_tag": ["ctg1_3541"], "transl_table": ["11"], "translation": ["MNKKLFTLGMVTVLSVGLAACNSADKTSGEQKQQTKATETKKDEKRKITYLGKEYTVPAKVDKIATASLESMEDAAVLGIKPVGAITVGGKLPKYLEKELEGAKSVGEKMQPNFETLLQLKPDVITSSTKFPAETAEKFTKVAPTFPVSHVSTNWEDNLKLMGELTGKKDKAEKIIKDYNSDAEKAKAKLGDKLKDKKVLVIRLRANELFLYPEGVYFNPVIYKDLGLTAPEQLKTVKAQEKISFEKLAELNPDYIFLQYEASENKNPKVLEEIESNPIWQSMNAAKEKKVFVNVVDPMAQGGTAWSKTAFLKEAVKNLSK"]}, "type": "CDS"}, {"id": "<unknown id>", "location": "[3574788:3575385](+)", "qualifiers": {"locus_tag": ["ctg1_3542"], "transl_table": ["11"], "translation": ["LHNEGVTLTNEYWQAIIHNDSSYDSKFFYAVKSTGIFCRPSCKSRIPNRNNVRIFHHAEQALSENFRPCKRCKPNGITLPNEEWVEQIKDYIEKHYDESLTLDMLAEMCHGSPFHLQRTFKRIIGLTPIEYIQQFRVLKATKYLLHTNQSIKEISTAVGIENPEYFATLFKKKTGFTPTEYRKKNKMKEGYDNEFLQK"]}, "type": "CDS"}, {"id": "<unknown id>", "location": "[3575365:3575896](+)", "qualifiers": {"locus_tag": ["ctg1_3543"], "transl_table": ["11"], "translation": ["MNSYKNNYIYWTLLTHKNWRFHIAATENGLCFIGSQDENFEELNIWARKKLPQHILIHSPDYLQIYTQEVIEYLENKRETFTFPIDAYGTNFQLSVWNTVREIPYGKTYSYTEIAEKIQKPKAVRAVASAIAANPLLITIPCHRVIGKNGKLTGFRGGLEMKKKLLTLEKLQVEFI"]}, "type": "CDS"}, {"id": "<unknown id>", "location": "[3575892:3576804](+)", "qualifiers": {"locus_tag": ["ctg1_3544"], "transl_table": ["11"], "translation": ["MTAEYNSALSIAVPKEFCFQENLRYLSRSNNECMFHIEDNKIYKVIPVQDVNPLVEISVNTDGNIQIRCLEESYTSEKSIREAVANYVKEWFDLTTDLAPFYTLAKHDLLLQGPIEQYYGLRNLGIPDLFEALSWGIIGQQINLTYAYTLKRRLVEQFGSYVEWDGRKHWIFPSPETIANLHVEDLQQLKMTTRKCEYLIGIAKLITERKLSKEDLLQTQDVKVAEKQLTAIHGIGPWTANYVLMRCLRFPSAFPIDDVGLHNAIKFITGSENKPTKNEIKGFAANWANWESYAIFYLWRVLY"]}, "type": "CDS"}, {"id": "<unknown id>", "location": "[3576842:3578075](-)", "qualifiers": {"locus_tag": ["ctg1_3545"], "transl_table": ["11"], "translation": ["LKQELIERFTRYVKIDTQSNEESHTVPTTPGQIEFGKLLVEELKEIGLTEVTMDDNGYVMATLPANTDKDVPVIGFLAHLDTATDFTGKNVKPQIHENFDGNAITLNEELNVVLTPEQFPELPSYKGHTIITTDGTTLLGADDKAGLTEIMVAMNHLIHNPQIKHGKIRVAFTPDEEIGRGPAHFDVEAFGASFAYTMDGGPLGGLEYESFNAAGAKLTFNGTNTHPGTAKNKMRNATKLAMEFNGYLPVEEAPEYTEGYEGFYHLLSLNGDVEQSKAYYIIRDFDRENFEARKNNVKNIVKTMQEKYGEDAVVLEMNDQYYNMLEKIEPVREIVDIAYEAMKSLDIEPNIHPIRGGTDGSQLSYMGLPTPNIFTGGENYHGKFEYVSVDTMEKAVQVIVEIARRFEEQA"]}, "type": "CDS"}, {"id": "<unknown id>", "location": "[3578320:3578638](-)", "qualifiers": {"locus_tag": ["ctg1_3546"], "transl_table": ["11"], "translation": ["MKQIKKFAGVALAGTIGLSGLLFLEPSVSVAEAQQVKVENFNIIDVTMNLNELYVLSGRSIDILSGDKEAIQLNKYTISFNKPGKYVIKVNGCIYDDVYTFIVNE"]}, "type": "CDS"}, {"id": "<unknown id>", "location": "[3578963:3579539](-)", "qualifiers": {"locus_tag": ["ctg1_3547"], "transl_table": ["11"], "translation": ["MSTYIYMVRHGESPKLEGNERMRGLTERGHMDARRVTDILKAERIDTFISSPYNRAVLTIEESANFHEKEIVVYENLKECMFSSEDQVISDKEVYPLVQKMFSNPDFARTEGESYADCQRRVVKVLKEILMDFQGCKIVIGTHGLVMTLMINYFDKQYGFEFLMNTSKPDIYKMEFKEEQLMNVERLWKEE"]}, "type": "CDS"}, {"id": "<unknown id>", "location": "[3579743:3580559](-)", "qualifiers": {"locus_tag": ["ctg1_3548"], "transl_table": ["11"], "translation": ["MIYRIKDAEIYYEIVGEGKPVIIIHGCSPDHRLMMKCMESVFQKYEGYKRIYIDLPGMGKSNAPNWINSSDRIVEVLITFIEEIISTEKFLLVGESYGGYLAKGILAKMFERVSGLLLVCPVVVAEPEKRILPDKQVIVQDEEFLNTLTSTEREEFCELAVIANEYTYKRFKEEIKPGLDVANDEFIERLQKNYSLTMDFQRKKYENPVLLLTGRQDISVGYQNIIEIIEEYPRATLAVLDMAGHNLQIEQPELFESLVGEWIRRTNQHSL"]}, "type": "CDS"}, {"id": "<unknown id>", "location": "[3580965:3583686](+)", "qualifiers": {"locus_tag": ["ctg1_3549"], "transl_table": ["11"], "translation": ["LKLNKNLQLCILIGTLICYSIYFMFFYLFPTHFSNSDVRFASLVVEAITFVSLIYSIYSKKVSSNPFWICITIAIGSFLLGKIVYTYQDSFFEIPIHRFTVSDVFYMFFLFFCLIAFCYKILKECNKWEKAFFICDICIVLTSIFTLEWYLFNQPNLNIFALSLGDVFLSFLYPIADLLFLLLGVSLFFRPTIFNSKRKIYIFIFVLISSATFNYIYFYLNNHLSTETIILLRLLYRIPILLIAIAGSISEDHNSHKNYFLVNPIIGKKALVVFPYLAVAILIGFTLKEQTSSSTLITGNCITFIFVLIRHSIVRMQNNSLTKRLQAFNAQLEEKVTLRTSDLVHKSEALSQKQQKFKSLYEYHPDPIFTIDLNGIFLNVNKAGSVLLGAPTDELLGETCFSIILDEDKHKLALALEKVKQQESAFLQLSSQYKDGFTYFLYVTIIPIIIDGQISGSYIMVKDITALKKQQEEIKYLAFHDTVTKIGNRAFFHKKLKRVIKNAKITESEFALLYLDLDRFKAINDTLGHSSGDYILEEVAKRFQSCLPSHTHLSRIGGDEFTIIIENYTDEDYLFQLCNQLFECMKKSFIIHEHKLTLSLSIGIAIYPHSGIDTATLLKNANVAMYDAKAKELNSVSIYDDVIAKKIERRLRLEKDLPNALQNEELFLLYQPQVDSESNKIIGAEALIRWNHPELGIISPYEFIPIAEETLQIISIGKWTLEQACKQMKRWHALGYSHLKIGVNLSAKEFEQEDFVKSISSTLTNTGLPASSLDLELTERIAMMDERETLIKLRTLKSLGIHISIDDFGTGYSSLAYLPLYPIDTLKIPREFITMSETCDDGMEIIKTIITLANTLGMSVIAEGVETKEHVNFLQKNKCQFIQGYYYSKPIHIHAFTELLENGIHR"]}, "type": "CDS"}, {"id": "<unknown id>", "location": "[3583785:3584850](-)", "qualifiers": {"locus_tag": ["ctg1_3550"], "transl_table": ["11"], "translation": ["MSKTILFTGGGTAGHVMINIVLIPKFIEKGWRVEYIGSKNGIEKSLVQNVKYNSVSTGKLRRYWDWENFKDPFKIIRGCLQSYKLIKKTKPDVIFSAGGFVSVPVAIGAWLNRVPIIIREPDSTLGLANKIALPFATKLCTTFPQTGENVSNEKKVYVGPIVREEIEKGNVLRGRRYCEFQQDKPVLLIMGGSQGAKWINDMVRECLDTILLNFNIIHICGKGKVDPSIGMEGYMQFEYIGDELPHILNMASVVVSRAGSTAISELLFLKKPMLLIPLTNSSSRGDQVLNAEYFSRQGYAEVILQDRVSTNTFIHAVNKLYTNKEKYIQNMNGYKKTNDEGIHQIIDIINEVVE"]}, "type": "CDS"}, {"id": "<unknown id>", "location": "[3584898:3585249](-)", "qualifiers": {"locus_tag": ["ctg1_3551"], "transl_table": ["11"], "translation": ["MKNKKGCKKYMNDYEIIDNQNTLFLSIVDALDWRDEEAHVLRLYEAIHKYQAYVEEKRVNQIKSALETETRYVIQIFAQYECSEYGNDFYELIKDLLQDIEVELKIYIKNNNFIYI"]}, "type": "CDS"}, {"id": "<unknown id>", "location": "[3585245:3586157](-)", "qualifiers": {"locus_tag": ["ctg1_3552"], "transl_table": ["11"], "translation": ["MKKNASLLITGANGFTGRHACHYFLQQGFHVIPMFQNCAYGEKIRNGITCNLTNKSEVMKVMKQIKPDYVLHLAGRNSVIESWTAALEYIEVNVIGTLYLLEAIKQEASHCRTLVIGSALQADSMNEIKISNPYSLSKTMQVIIAEAWGGLMDSNIIIAKPSNLIGPGESNGICSILAKKMIDIESGRSKAIIEVNSLKDSRDFLDVRDAIKAYHVLLRDGINGKQYNIGSGVKRSLLNVLEQYKELTQLNFFIEETEKSGSDSNESLAIEEIKRLGWIPEIEFHQSLKDVLEYAKCSDICMQ"]}, "type": "CDS"}, {"id": "<unknown id>", "location": "[3586153:3587140](-)", "qualifiers": {"locus_tag": ["ctg1_3553"], "transl_table": ["11"], "translation": ["MLNKIILITGGTGSWGHELIKQLLEKSPKEIRIFSRNETVQFEMQQQFINDDRLKFIIGDIRDKDQLVYACQGVHYVFHLAALKHVPVCEYYPYEAIKTNIHGTQNVIEASIQMQVEKVIYVSTDKAADPSNTYGMTKAIGEKLMVHANIQTKKTKFICVRGGNVLGTSGSVVPLFKQQIKKSSQVGITDANMTRFFLTVEDAVGLLFKAVSQGRGGEIFVMKMPACKITDLAEVLIEDSGKENVKVKEVGIRPGEKLSEMLLSEVESKTSISFDQNYFVVLPTIPIQGLQQYYSSYPLVDVKSFSSQQDLLAKHEVKQMLLKGGFLR"]}, "type": "CDS"}, {"id": "<unknown id>", "location": "[3587442:3588621](+)", "qualifiers": {"locus_tag": ["ctg1_3554"], "transl_table": ["11"], "translation": ["MDRSNSNHTYNGPSKALPLSLFDVKNELKQKSKLIPSDTMYKLTKEEQLIINKIKIQTEQLNKNNVTRTRAYYQFYIQYPEIHWALLGHMVSRNGGWNMTDLKGDLYTRILSEKDQFIFFSFLERGNWLIFQDVYPQFLLYEQSVKRSQKLFHLLPHLNVSTFMETMWNHFWKTGNKKTLAIATIINEQNYLEKRVIQNVQFKKTVLNSIGFKLFDFFQFNHILFPFYENDKKQKVLLFGDTMKHFTSLHERILIGKRLYSLLFRDTHVLSQIISWAQHHPHTGSRKDYWPHLFSSVNESFSREFYKRRIKKCQLRNGAYRIYSPALIYAWRDMKHEEVDSEDWFTDWQVVNYLVDKEENINGQITEDYCKTLEKIEIAILAKKNVLLREEE"]}, "type": "CDS"}, {"id": "<unknown id>", "location": "[3589019:3589445](-)", "qualifiers": {"locus_tag": ["ctg1_3555"], "transl_table": ["11"], "translation": ["MTTWFIVTLFVFGAIKVLVSSMPTSVVESIISRFELHQKLEAENTSISIDGKNIEGEMKLQVIHEFNEALFLDKHYFPPHGEGTPIVIDTKKGSKEIRFSLYSYEEHVDVIKQYKKKVVAYRLRSKSLQTLTPLVITEEYA"]}, "type": "CDS"}, {"id": "<unknown id>", "location": "[3589465:3590137](-)", "qualifiers": {"locus_tag": ["ctg1_3556"], "transl_table": ["11"], "translation": ["MVLIIITVAIYFLATKLYKKFTFAFTLPVLTVTAIMICLFLIFGISHHEYRENGGNILSSLLSPAIVALAIPLFKERKILMKNFSSILIGVVIGIVAVTSMNVVIGGILNIDKELILTTLPQVATMPIALSIADQIGGIPSMTSSFVVVAGITGAMIGPTVLKFFRITSTIGKGVGMGCASHIIGVSRLVKEGEKEATIGSVTMIVTGILISILIPYGTKFIF"]}, "type": "CDS"}, {"id": "<unknown id>", "location": "[3590160:3590517](-)", "qualifiers": {"locus_tag": ["ctg1_3557"], "transl_table": ["11"], "translation": ["MKYVTLLLQVGVLYVFSLVGTWIQEIFHLSIPGNLIGMLILFLLLSTRVLPLKWFELGSEKLIVFLPLFLIPSTTGLMEYGSFLFSKGSIIFLLVVASTVVTLIVSGYISQLLVTSKK"]}, "type": "CDS"}, {"id": "<unknown id>", "location": "[3590550:3591984](-)", "qualifiers": {"locus_tag": ["ctg1_3558"], "transl_table": ["11"], "translation": ["MEWKPNRADKTPVYKQIADYIERGISSGEFPSDSKLPSERMLAKELQVNRSTIVAAYEELKSLGVVERQKGSGTRVNTDIWGVSHKRIPNWGRYVEDGSFLPNVPLVQQIRTETQKDDLINLASGELSPELIPSDRFRTILSEKTFMENLGYDHPLGNEMLRKTIAAHVQQYKQIEADSSSILITSGAQQALNLIVQCLLKPGDAIAIEDPSYCFSLPMFKSAGLNIFHLPVDEHGMNPDDLIDLHKKHRIRMVFLNPDYQNPTGTVLSLARRKKILELSSEFGIPIVEDDPYSLISFNGEVNPTLKSMDQNGNVLYISSLSKIVASGLRIGWVIGPTRVIERLADAKQQVDFGHSVFTQWVANQFLESKDFHTHITILRGQLKQRRDELIAELEGTLGERVECFVPEGGIHVWCKVTGKFDEYHLLGESIRNGVAFVPGSVLGSKNEYIRFTFGRANIEQIQLGIKRFADTLNEIS"]}, "type": "CDS"}, {"id": "<unknown id>", "location": "[3592170:3592362](-)", "qualifiers": {"locus_tag": ["ctg1_3559"], "transl_table": ["11"], "translation": ["MSFAISLVVIIVIVSLFGTVLVARNVEENYSKSTKRNVKNLSAIYILLLFVLLVGVTWYAVMI"]}, "type": "CDS"}, {"id": "<unknown id>", "location": "[3592581:3593289](-)", "qualifiers": {"locus_tag": ["ctg1_3560"], "transl_table": ["11"], "translation": ["MSAKYKQIADVLEQNIRDGLFNETKKLPTEEALMNLFEVSRNTIRKVISQLVNRGYIFQVQGSGMFLRETSVTDYINLGSLRGLTKNLVSQNIETKVLELEVIDADEEIAKQMQCEAGTRLYFLKRLRIVDAKPFSIEVSYFKKDIIPYLNEEIALSSVYSYFIEDLRLNIGFADKVISCEKVNKENAQLLELNEGDPALLIENTVYLVNGTIFELSQSMFHYEKAKLLNRINFK"]}, "type": "CDS"}, {"id": "<unknown id>", "location": "[3593319:3594729](-)", "qualifiers": {"locus_tag": ["ctg1_3561"], "transl_table": ["11"], "translation": ["MKFPHDFLFGAASASYQVEGAWNEDGKGVTNWDEFSKIPGKTYNGTNGDVAVDHYHRYKEDVRLMAEMGLESYRFSISWARILPTGDGKVNEKGIEFYNNLIDECLKYGIVPFVTLYHWDLPLPLEKDGGWTNKRTAEAFVKYAETCFKAFGDRVKHWITFNETVMFCGLGYLKGAHPPGIQNDVPKYFQATHYVFYAHAKTVAVYKQLKQYGEIGITHVFLPAYSVDDQKENIQAANHANEYETYWYYDPILKGEYPSYVVQQLKEKGWTPNWTVEELEIIKQNAEENDFIGLNYYQPIRVERYDMDIKSEEHSRENSTLAPGNSSFDGFYRTVKMDDKTYTKWGWEISPEGFLKGLHMLKTRYGDIKMYVTENGLGDEDPIIDGEIVDVPRIKFIEAHLKVMKRAIEEGINLKGYYAWSVIDLLSWLNGYKKQYGFIFVDHNDNLKRKKKLSFHWYKRVIETRGEEL"]}, "type": "CDS"}, {"id": "<unknown id>", "location": "[3594920:3595910](-)", "qualifiers": {"locus_tag": ["ctg1_3562"], "transl_table": ["11"], "translation": ["MSNKKLILKLFICSTIFITFVFALHDKRVVAASSVNEFENLSKWMQPIPDNIPLARISIPGTHDSGTFKLQNPIKQVWGMTQEYDFRYQMDHGARIFDIRGRLTDDNTIVLHHGPLYLYVTLHEFINEAKQFLKDNPSETIIMSLKKEYEDMKGAEDSFSSTFEKKYFVNPIFLKTEGNIKLGDARGKIVLLKRYSGSNEPGGYNNFYWPDNETFTTTVNQNANVTVQDKYKVSYDEKVKSIKDTMDETMNNSEDLNHLYINFTSLSSGGTAWNSPYYYASYINPEIANYIKQKNPLRVGWVIQDYINEKWSPLLYQEVIRANKSLIKE"]}, "type": "CDS"}, {"id": "<unknown id>", "location": "[3596089:3597931](-)", "qualifiers": {"locus_tag": ["ctg1_3563"], "transl_table": ["11"], "translation": ["MKIFQKMCASTVIITTLLGTGGTINSVHADSIEQQIKSGIEQETDKQIIVKFKADLDLPYEDGIEKQIQSQTNDKVIKDLLTEYPDATFTRLFTSVSPEQIQNLEVKAPNHVSTSLLNYYILQNQNSGYEEEIVDKLKASSLIEDAYMKKQEKIMPPEVQSSSVALNPSNNPRFKKQGYLEAAPYGINAPFAWGIQGGNGNGITFVDMEYGWLLNHEDLLHQKIELMSGRNIDQHVGHGTSVLGIVSSEDNEVGNIGIAPKAKAKVISQIRDNGHYNTADAILSAVNQLEAGDVLLLEAQASFDGYGDKYLPVEVQPDIFDAIRAGTDKGIVIIEAGANGWNDLDQFKDRKGKQVLNRNSKDFKDSGAIMVGAGSSSFPHERMWFSNYGSRIDVYGWGENVDTTTAEQSRSAVNLYTSSFSGTSSASPIIAGAATLVQSIAKENLGQPYRPSELRAILSNQSTGTKSKDPYADKIGVLPDLKSILANLGYEQRKPNGGNELQVTENEPNNEPRQANKVNFHTPVKGTLHNSDRVDVFTFQIDSPENINISLLNEQNIGMTWVLHHESDLNNYVAYGENEGNVVKGTYNAKPGKYYLYVYKYENKNGSYVLNIK"]}, "type": "CDS"}, {"id": "<unknown id>", "location": "[3598221:3599019](+)", "qualifiers": {"locus_tag": ["ctg1_3564"], "transl_table": ["11"], "translation": ["MKLLKLKHIIPLSAAAITFVCSQSTAEASTIHTVKKNDTLWGISKQYGVSIQSIKQANNKGNDQTFIGEQLHIPGSVKSNEITVPQNAKPANISGQIIYQVQPGDSLETIARRYNVTVQSIKQINNTVGNKLYTGQHLKINSSISQKEKDLMARLVTAEAGGESYKGKVAVAKVILNRVNAKGFPNTITGVIYEPIKYGYAFTPVTDGRINQPASAEAKMAVEEAISTNGVHSDWLYFYNPKTSTDKWITTRQTVAVIGNHVFAK"]}, "type": "CDS"}, {"id": "<unknown id>", "location": "[3599284:3600622](+)", "qualifiers": {"locus_tag": ["ctg1_3565"], "transl_table": ["11"], "translation": ["MYDVTIIGAGVSSIFMAYSLAKSNKKVLILDKGKALEDRHCPLDEGKVCNCTTCDKYFGFGGLGKSEGKFNYTNGFGGELEKKVGKEGFIQLMAEVDEILCQFGGSSVSKYSTENSSLTKRAEACGLQMLTTEVRHLGTTLSSNIFQQLYEFLLTKIKIQFHIDVQHILKQEDHFTIETNQGTVQTKQLVFATGRSGADWLKEICSSLNISQEQTRVDLGIRVEMKEHQLRSILKDTFETKLSYQGEHFTATTYCMNPQGRIIRKYEEGLVMPDGQNFREQGTGTSNLNFTLFIPRYFPTLKEANAYASSIIEGINQGRDRIVIQRLEDLLKKQPTVENSMEHNRIQPTLQGDYGDLNQEIPQLYIEGLKEFLLRLEQFIQEPIDQHTLLYGIDGKFYAPTIKINNHFETSIHGLFLIGDCSGITHSLSQAAASGLYVGKYLSDI"]}, "type": "CDS"}, {"id": "<unknown id>", "location": "[3601125:3603045](+)", "qualifiers": {"locus_tag": ["ctg1_3566"], "transl_table": ["11"], "translation": ["MKNKINLQMQNISFVIIMALAVWLKTYLITRFSFDLKIESSTQELILFISPLAASLAFVGLALFATGEKRNYIALCINFLLTIVLVGNVMFYDFYSDFVTLPVLGQTSNFGQLGGSIIEILNYKIILAFVDIVFFFILLKKKSLVFKTERVTHSTRLLYFLLTIGVFFANLHLAEKERPELLTRSFDRVMLVKNLGLYTHQVYDLTLQVKAGSQKALADSSKLQETENYVKANQSEPNPNMFGAAKGKNVIVVTLESLQTFLIGASVNGQEVTPFLNEFINESYYFDNFFHQTGQGKTSDSEFLIDTSLYPLNRGAVFFTHGNNDYTATPEILRQQGYFTSVFHANNATFWNRNIMYSALGYDRYYNELDYKITPETNLNWGLKDIEYFDQSVDILKTVNQPFYARFLTLTNHYPFTYDEDTKFIEPYNSGNGVFDRYIVTARYLDESIKKFIERLKAEGLYDNSIIVLYGDHYGISEKHNRAMAQFLEKDQITEFDTLNLQRTPLYIHIPGQTEGQTISKPTGQIDMKPTILNLLGVDSTNDIRFGHDMFSDEYTGFVVLRDGSFVTDKYAYKNNTFYDRITGEIVDLPKKEAQALIKRAQNELRMSDKIIEGDLLRFSESNKIKTGEVQTKIKEIEK"]}, "type": "CDS"}, {"id": "<unknown id>", "location": "[3603091:3605875](-)", "qualifiers": {"locus_tag": ["ctg1_3567"], "transl_table": ["11"], "translation": ["MRLEKQLIKKMYYETFLMENETKPTLDVLGQAYVNEEKNEISDGSYIRFAQGEFYYRHQDFEAAIFKWEKVSNELAPWAQKNIADAYFELNQLPYAENIYTSITTDNKILMTEIRLQLLSLYIEQNNFDSAFGVIKEAVSLNPDYPNVTKIARSFYEEQQDFDSAVELAVNELIRIESYPWFEVLKGYIDKGFTKHISPDYFYDALATLNNVDQVQFTQMVSSLWNSYKDEPNYLLWLNTINEFFLHIEIHSSDIWNKVSALYEETYFTLIQGQYTLRQLDDIIPNLLANWLKVVNPSYAVFPSAAVLAWDEIFPSKIDSANIEHAENLLSHSINHVNGLEYSLHLFESITQWAQKQNIEIGHRFKWLVDELADLRTNRILVTGTSGNGKTTFINSILGENILEKSISNVVVLKNDAHIEINAITDSAITTTEDVSDYHNMMSQHHQTYRDRACVEFKLPCRFLNENKLTFVVTPGFNRNNDTRDEIFEYLNSVDELLFVLNADSPFTDKERDILLSIQEHTPNLQIHFLLNKIDNIYSEAEVKRVLHDTATRINTYFPHARIFPYSSLYTSSQQLNDLTEFIHFNFNHKHIDAERTEKLLYFIRKTITYLLDKRVEKENNLVDAINWNEDMLVKLNGSINNLTAFEREKIHFITQSYRSMKTEITNDLTENIPKILKSCSNLISEESDFGHMDTELNKAMNERVHKYLEQTVLPNLALSMQNWIATSNNELLQSQTYLEELSEGLNSLFGENKIQLECDFKVLDDWRRDTDRMTTRIQMDEVNILRRFTPAQFLLKSAGKLFGVLPKNKSMLYNKYKQYVENEDYTEVTASIMKKFFLQFELFENTQERDIHIFFRNPFNSLKQAVENTQLEIQEKQEMLHKMKSNPEVYHDSIMLFELRLRQCEVILNIGNDNTYTDVALETSVE"]}, "type": "CDS"}, {"id": "<unknown id>", "location": "[3606379:3606565](+)", "qualifiers": {"locus_tag": ["ctg1_3568"], "transl_table": ["11"], "translation": ["MFEDKSKINYPYEFTETTTVPLKNPIDKKFKNGTGTHNFPIKKHYKEQVLYTEKINNNKNK"]}, "type": "CDS"}, {"id": "<unknown id>", "location": "[3606827:3608771](-)", "qualifiers": {"locus_tag": ["ctg1_3569"], "transl_table": ["11"], "translation": ["MGKIRKLDDQLSNLIAAGEVVERPASVVKELVENSIDANSTSIEIHLEEAGLSKIRIIDNGDGIAEEDCIVAFERHATSKIKDENDLFRIRTLGFRGEALPSIASVSELELITSTGDAPGTHLIIKGGDIIKQKKTASRKGTDITVKNLFFNTPARLKYMKTIHTELGNITDIVYRIAMSHPEVSLKLFHNEKKLLHTSGNGDVRQVLASIYSIQVAKKLVPIEAESLDFTIKGYVTLPEVTRASRNYMSTIVNGRYVRNFVLMKAIQQGYHTLLPVGRYPIGFLSIEMDPMLVDVNVHPAKLEVRFSKEQELLKLIEETLQAAFKKIQLIPDAGVTTKKKEKDESVQEQFQFEHAKPKEPSMPDIVLPTGMDEKQEEPLTVKQPAQLWQPPKQEWQPPQSLVREEQSWLPSTKPIIEEPIQEEKSWDSNEEDFELEELEEEVREIKEIEMNGNDLPPLYPIGQMHGTYIFAQNDKGLYMIDQHAAQERINYEYFRDKVGRVAQEVQELLVPYRIDLSLTEFLRVEEQLEELKKVGLFLEQFGHQSFIVRSHPTWFPKGQETEIIDEMMEQVVKLKKVDIKKLREEAAIMMSCKASIKANQYLTNDQIFALLEELRTTTNPYTCPHGRPILVHHSTYELEKMFKRVM"]}, "type": "CDS"}, {"id": "<unknown id>", "location": "[3608779:3611452](-)", "qualifiers": {"locus_tag": ["ctg1_3570"], "transl_table": ["11"], "translation": ["MTQYTPMIQQYLKVKADYQDAFLFFRLGDFYEMFFEDAVKAAHELEITLTSRDGGSSERIPMCGVPYHAAKNYIEQLVEKGYKVAVCEQVEDPKTAKGVVRREVVQLITPGTMMEGRTIDEKENNFLAALTHFEDGSYALACNDLTTGQNTVTLLTGSVEDILLEVYATGSKEIVVDSSFSKDELNKLTETLKMTISYEDATAIPEGLEHLVKNVSQAKLIKAVGRLFNYVIRTQKRSLDHLQPVEIYYTNQFMKIDVHSKRNLELTETLRTKEKTGSLLWLLDKTKTAMGGRMLKQWMERPLIQKERIEERLEMVETFVNDYFLREDLKEKLKEVYDLERLAGKVAFGNVNARDLLQLRRSLLQVPAILEAISLLDNAYASRLIQGADPCESLTELLGRSIQENPPLSIKDGDIIKDGYNDKLDQYRYVSKNGKTWIAELEKRERDITGIKSLKIGYNRIFGYYIEVTKANLAALPEGRYERKQTLANAERFITDELKEKETLILEAEEKIVQLEYDLFTALREEVKVFIPKLQHLAKVISELDVLQSFATVSEEEQFVKPVLTTKREIFIKDGRHPVVEKVLNGKLYVPNDCIMPENMDVFLITGPNMSGKSTYMRQLALVTVMSQIGCFVPATEAVLPVFDQIFTRIGAADDLISGQSTFMVEMLEAKNAIANASERSLILFDEIGRGTSTYDGMALAQAIIEHIHDQIGAKTLFSTHYHELTVLEESLNQLKNVHVSAIEENGKVVFLHKIQDGAADKSYGIHVAQLAELPDSLIARAKEVLAQLEGQEEIIIPKRVEVKVKEAAPEPVVVKEEIAEIQETKVETEEESQLSFFGGEQSSKKQEKPLLDQKETAVLAQIKKIDLLDMTPLEAMNELYRLQKKLKKG"]}, "type": "CDS"}, {"id": "<unknown id>", "location": "[3611632:3612175](-)", "qualifiers": {"locus_tag": ["ctg1_3571"], "transl_table": ["11"], "translation": ["MSEFREIITKAVVGKGRKYTKSTHTCESNNEPTSILGCWVINHSYEARKNGKHVEIEGFYDVNTWYSFDGNTKTEVVTERVNYTDEVSIGYRDKNFSGDDLEIIARVIQPPNCLEALVSPNGNKIVVTVEREFVTEVVGETKICVSVNPEGCVESDDDFQIADDEFEELDPNFIVDAEEE"]}, "type": "CDS"}, {"id": "<unknown id>", "location": "[3612302:3612734](-)", "qualifiers": {"locus_tag": ["ctg1_3572"], "transl_table": ["11"], "translation": ["MKVYSKDDIVEQAKELAKMISETEEVDFFKKAEAQIHKNENVKRAIDEIKALQKQAVNLQHYGKWEALKKVEAEIDALQDKLDSIPVVQQFKSSQTYVNDLLQLVASTISNNVTDEILISTGGDVLKGETGAAVESKKGNCGC"]}, "type": "CDS"}, {"id": "<unknown id>", "location": "[3612737:3614267](-)", "qualifiers": {"locus_tag": ["ctg1_3573"], "transl_table": ["11"], "translation": ["MNEQQRLASQQANSSTKKEEKDYSKYFESVYQPPSLKDAKKRGKEEVKIERDFGLPEEFRNFGTGRKFYIRTYGCQMNEHDTEVMAGIFTALGYEPTFSTEDADVVLLNTCAIRENAENKVFGELGHLKSLKRRNPDLLIGVCGCMSQEESVVNKIMQKNQHVDMVFGTHNIHRLPYILKDAMFSKETVVEVWSKEGDVIENLPKVRRGDIKAWVNIMYGCDKFCTYCIVPYTRGKERSRRPEDIIQEIRHLAANGYKEITLLGQNVNAYGKDFEDIEYGLGDLMDELRKVDIARIRFTTSHPRDFDDHLIEVLGKGGNLVEHIHLPVQSGSTDMLKIMARKYSREHYLELVRKIKEAIPDVVLTTDIIVGFPNETDEQFEETMSLYREVGFDTAFTFIYSPREGTPAAKMKDNVPMQVKKERLQRLNTLVNTLAIEKNSRYKGQIVEVLVDGESKNNPEVLAGYTRTNKLVNFVASKSLIGQLVKVKITEAKTWSLNGELVEEPIEVK"]}, "type": "CDS"}, {"id": "<unknown id>", "location": "[3614697:3615564](-)", "qualifiers": {"locus_tag": ["ctg1_3574"], "transl_table": ["11"], "translation": ["MATFKDFRNSVKPNWCPGCGDFSVQAAIQRAAANVGLNPDELAVISGIGCSGRISGYINSYGVHSIHGRALPIAQGVKMANRDLTVIASGGDGDGFAIGMGHTIHSIRRNIDITYIVMDNQIYGLTKGQTSPRSEAGFKTKSTPQGSIEPSLNVMEMALTAGATFVAQSFSSDLKELTQIIEAGINHKGFSLINVFSPCVTYNKVNTYDWFKENLTKLSTVEGYDPSNRMMAMQTLMENNGLVTGLIYQNTKQPSYQELVKGYSEEPLVKSDLNMDQKMFDELVAEFM"]}, "type": "CDS"}, {"id": "<unknown id>", "location": "[3615550:3617308](-)", "qualifiers": {"locus_tag": ["ctg1_3575"], "transl_table": ["11"], "translation": ["MISQLSWKVGGQQGEGIESTGEIFCIALNRLGYYLYGYRHFSSRIKGGHTNNKIRVSTTEVRAISDDLDILIAFDQETIDFNFHELRPGGIVVADAKFNPTIPDNTDVNLYVIPFTDIASELGTSLMKNMVAVGASSAVLGLDETAYLDVVEEIFGRKGEQVVQKNMDAIKRGSQYMKELLGEKVNMMQLEKADGKKRMFMIGNDAIAFGAVAGGARFMSAYPITPASEIMEYLIKKLPKVGGTVIQTEDEIAACTMAIGANYAGVRTLTASAGPGLSLMMEAIGLAGITETPLVIVDTQRGGPSTGLPTKQEQSDLMAMIYGTHGEIPKIVMAPSTVEEAFYDIVEAFNLSEEYQVPVIFLTDLQLSLGKQTVEPLKLDKVEIRRGKLDLEAELPERENKAYFKRYEVTEDGVSPRVLPGMKNGVHHVTGVEHDETGKPSESAINRKDQMDKRFRKMENLKFNTPVYKNVKHEEADVLLVGFNSTRGAIEEAMTRLEQEGMKVNHAHVRLIHPFPTAEIDPLVKKAKRVVVVENNATGQLANIMKMNLGNGEKISSLLKYDGNPFLPKEIYNECKKGVVLNGNI"]}, "type": "CDS"}, {"id": "<unknown id>", "location": "[3617497:3618421](-)", "qualifiers": {"locus_tag": ["ctg1_3576"], "transl_table": ["11"], "translation": ["MKIFDAHCDVLLQLWSAQGKRNFKDDSQLHITFEQLKRRKGSIQCFAIYVPETVAYENRFEVALQMVDIFYNEILSLPGVKFIQTKDDINILKQDEIGAILTIEGCETIGKDAMKLRLLYRLGVRSFGLTWNYANLLADGALETRGAGLTTFGKHVVQELNTLHVWTDVSHLNERSFWDVIEIAKNPIASHSNCMKLCEHPRNLNDEQLKALIKKSGMIGVTFVPQFLTSERQANIIDIIKHIEYICSLGGENNIGFGSDFDGIVDTVVNVSAYRDYENVMNELCKHYAASTVERFLYNNFVEHISF"]}, "type": "CDS"}, {"id": "<unknown id>", "location": "[3618479:3618740](-)", "qualifiers": {"locus_tag": ["ctg1_3577"], "transl_table": ["11"], "translation": ["MEILKVKATSVPNSVAGALAGVIRERGTAEIQAIGAGALNQAVKAVAIARGFVAPSGLDLICIPAFTDIMIDGEERTAIKLIVEPR"]}, "type": "CDS"}, {"id": "<unknown id>", "location": "[3618889:3619684](-)", "qualifiers": {"locus_tag": ["ctg1_3578"], "transl_table": ["11"], "translation": ["MRILFVGDVVGSPGRGMIQQYVPALKKKYTPTVTIINGENAAGGRGITEKIYRNFLECGAQAVTLGNHAWDNREVFEFIDDAKYLARPANFPEGTPGKGLIFVNCNGTEVAVINLQGRTFLPPIDCPFRKVDELINIAKKRTNIIFVDFHAETTSEKQALGWYVDGRATAVVGTHTHVPTADNRILPSGTAYITDVGMTGPYDGILGMDREAVLKKFLTNLPVRFEVTNGRTQLSAVLIDVDPNTGKAKKIERILINDDQPFFE"]}, "type": "CDS"}, {"id": "<unknown id>", "location": "[3619846:3621409](-)", "qualifiers": {"locus_tag": ["ctg1_3579"], "transl_table": ["11"], "translation": ["MTSTVWILISILLATVGAVVGFFVRKSIAEAKINGAANEARRILDEANRDAEALKKEALLEAKDEIHTLRTEAELEIRDRRSELQKQENRLMQKEENLDRKDETLDKREQQLEKKEESLVARQQQIEELESKVGELVQKQQTELERISNLTREQAKAIILGKVESEVSHEIAVMVKESEVRAKEEADKKAKEILSLAMQRCAADHVAETTVSVVNLPNDEMKGRIIGREGRNIRTLETLTGIDLIIDDTPEAVILSGFDPIRRETARIALDKLVQDGRIHPARIEEMVEKSRREVDEYIREVGEQTTFEVGVHGLHPDLIKILGRLKYRTSYGQNVLKHSMEVAYLTGLMAAELGEDEKLARRAGLLHDIGKAIDHEVEGSHVEIGVELATKYKEHPVVINSIASHHGDTEPTSIIAVLVAAADALSAARPGARSETLENYIRRLEKLEEISESYEGVEKSFAIQAGREVRILVKPDTIDDLEAHRLARDIRKRIENELDYPGHIKVTVIRETRAVEYAK"]}, "type": "CDS"}, {"id": "<unknown id>", "location": "[3621890:3622316](-)", "qualifiers": {"locus_tag": ["ctg1_3580"], "transl_table": ["11"], "translation": ["VPETTPGGRALKFYSTVRLEVRRAEQLKQGNDIVGNKTKVKVVKNKVAPPFRVAEVDIMYGEGISREGEILDMASELDIVQKSGAWYSYNEERLGQGRENSKQFLKENTDLREEIAFFIREHHGISEDSGAEGAEDSTLLD"]}, "type": "CDS"}, {"id": "<unknown id>", "location": "[3622581:3623205](-)", "qualifiers": {"locus_tag": ["ctg1_3581"], "transl_table": ["11"], "translation": ["VAVTIGNRTYRNIEQWQVDFIVKHADRKLKDIGKEINLDERRVGEILKLLGIKRTRHRKIYLPKTAEVEQELKNPYLSHVEIAIKYGVSDTCVAKRRKELNVKVRKKNYDTLLEQQVEQMLLSLDLAFIKQKRIDKWSIDFYLGRKYCLDVHGKWAHSLKKIKERDKRKLLFMEESCYKYLVIHEEELANKEKVLQKIKEFTMGFPC"]}, "type": "CDS"}, {"id": "<unknown id>", "location": "[3623284:3623911](-)", "qualifiers": {"locus_tag": ["ctg1_3582"], "transl_table": ["11"], "translation": ["MSDRQAALDMALKQIEKQFGKGSIMKLGEQAERRVSTVSSGSLALDVALGVGGYPRGRIIEIYGPESSGKTTVSLHAIAEVQRQGGQAAFIDAEHAMDPVYAQKLGVNIDELLLSQPDTGEQGLEIAEALVRSGAVDIIVIDSVAALVPKAEIEGDMGDSHVGLQARLMSQALRKLSGAINKSKTIAIFINQIREKVGVMFGNQLQVA"]}, "type": "CDS"}, {"id": "<unknown id>", "location": "[3624055:3625294](-)", "qualifiers": {"locus_tag": ["ctg1_3583"], "transl_table": ["11"], "translation": ["MNAEIIAVGTELLLGQIANTNAQFLSEKLASIGINVYYHTVVGDNNKRLQKAIEAAEERADILIFTGGLGPTKDDLTKETIAASLDEELVYDEKALALISNYFKRTGREFTENNKKQALVLNGATVFANDHGMAPGMGVNKNGKVYILLPGPPKEMKPMYVSYVEPFLRNFTTGENIYSRVLRFFGIGESQLEVKVQDLIDGQTNPTIAPLANDGEVTLRLTAKHQNVSEAEKLIQHVEDLILERVGEFFYGYDQEFLHYKAIELLKRKGLTLACAESLTGGLFGNQVTENAGVSSVFKGGVICYHNDVKQHVLRVPEEVLHTDGAVSKECARYLAENVKDVLKADIGISFTGVAGPDASEQKEPGTVFVGLSIKDEPTVVFPLNLSGSRQQIRERTAKYGFYHLYKKLEEI"]}, "type": "CDS"}, {"id": "<unknown id>", "location": "[3625314:3625893](-)", "qualifiers": {"locus_tag": ["ctg1_3584"], "transl_table": ["11"], "translation": ["VNLPNKITISRIFLIPIFMVIMLAPFDWGSYKIGDVDLPIQHLVGALIFIIASATDWIDGHYARKYNLVTNLGKFLDPLADKLLVSAALITLVEMQYVPAWIVIVIISREFAVTGLRLVLAGTGEVVAANQLGKIKTWTQIIAIAAYLLHDVPLNLIHIPVADIFIWIALIFTVISGWDYFWKNRAAFVNSK"]}, "type": "CDS"}, {"id": "<unknown id>", "location": "[3625957:3626869](-)", "qualifiers": {"locus_tag": ["ctg1_3585"], "transl_table": ["11"], "translation": ["VTELGQKLKEAREAKGLTIDQLHEITKIQKRHLVAIEEGNYDVLPGAFYARAFIKQYADAVGLNGEELLVEHQSTIPQSEKREVPQVSTGQKTQETMQKSSSWPIADHMPKILVALLVIAVGVVIWFVFQALTGKDDEKVPSAQSEKIEVQKAKDSPLDTKKDEVKAEEPKKEEPKKEEPKKEEQPAQPTGQQEVKVVGTTGKVSTLEIHNNKTLELEISAKGTSYVDVKDDAGNEILNTTVQSGQTEKRDVSTLKEVRLNIGSAPNVEIKLNGQVLAFPLDPQKEYHQRLVIKNQGIEQPAQ"]}, "type": "CDS"}, {"id": "<unknown id>", "location": "[3626890:3627676](-)", "qualifiers": {"locus_tag": ["ctg1_3586"], "transl_table": ["11"], "translation": ["MIEWYFEYEIHKNRPGLLGDVSSLIGMLGINIVTINGVDNARRGLLLMCDNQEQISRLESILNTMDNITVTKYRPPKLRDKLAVRHGRYIQRDADDKKTFRFVRDELGLLVDFMAEIMKKEGHKLIGIRGMPRVGKTESIVAASVCANKRWLFVSSTLIKQTVRSQLIEDEYSDDNIFILDGIVSTKRANERHWQLVREIMRLPATKVVEHPDVFVSQSEYTLDDFDYIIELRNDYDEEIQYNLVDEIEQGTQNNFSMFDF"]}, "type": "CDS"}, {"id": "<unknown id>", "location": "[3627814:3628063](-)", "qualifiers": {"locus_tag": ["ctg1_3587"], "transl_table": ["11"], "translation": ["MSVLDNFDQWKSFLGERLEQAQDKGLDGGAVSDMAFRVGDYLANEVEGRNDQEKLLAELWKVADEQEQHTIANLMVKFVQHK"]}, "type": "CDS"}, {"id": "<unknown id>", "location": "[3628138:3628852](-)", "qualifiers": {"locus_tag": ["ctg1_3588"], "transl_table": ["11"], "translation": ["MKKYALVTGGSGGIGSAISKQLIQDGYTVYVHYNNSEEKVLELQKAWGEVIPVQANLASSDGAERLWGQIEHPIDVIVYAAGKSIFGLVTDVTNDELDYMVELQVKNVYKLLSMALPPMIERRSGNIVIVSSIWGQIGASCEVLYSMVKGAQNSYVKALAKEVSLSGLRVNAVAPGAIETEMLSVFSEEDKMGIAEDIPLGRIGLPEEVAKTVSFLVSPGASYITGQIIGVNGGWHC"]}, "type": "CDS"}, {"id": "<unknown id>", "location": "[3628952:3630239](-)", "qualifiers": {"locus_tag": ["ctg1_3589"], "transl_table": ["11"], "translation": ["MEKIVYEQLKETLYYEKLPNGLDVYVLPKQGFNKTFATFTTKYGSVDNTFVPLGKEEMIRVPDGIAHFLEHKLFEKEDHDAFQLFSKQGASANAFTSFTRTAYLFSGTSNVEQNLNTLLNFVQEPYFSEKTVEKEKGIIGQEIQMYQDNPDWRLYFGLIDSLFVKHPIKIDIAGTIESISKITKDLLYECYETFYHPSNMLLFVVGAIDPEKTMDLVRENQAKKDYKNQPEIVRSFEEEPHKVNEKKKIISMPVQTPKCLVGIKATNLKEKGQALLKQEIALTLLLDYLFGKSSVHYEALYNEGLIDDSFSYDYTEENNFGFAMVGGDTKQPDELADRLKDILLKTDYDQLDATALERVKKKKIGGFLRSLNSPEYIANQFTRYAFNESSLFDALTVLEGLTVQDLQEVAGLLLSEEKMSVCQVLPKK"]}, "type": "CDS"}, {"id": "<unknown id>", "location": "[3630239:3631514](-)", "qualifiers": {"locus_tag": ["ctg1_3590"], "transl_table": ["11"], "translation": ["MKLMEQQLHELDGLRVHIIPTDKYKTNTFVFRFKAPLNEETVTERALLPYVLQSATEKLPSVIRLRQYLEELYGSSLAVDVSKKGEDHIISIYVDIANEVYLHDAPPLFEKALSMLSDIVLHPATEGNGFLSSIVESEKRALLQRIEATYDDKMRYANERLIEEMCKVEPYRLSANGKKESVMSITNESLYQYYQKVLAEDEMDLYIIGDISENAVDLVSKYFSISARPVRERNVLLHRRNNEEKEVVEKQELKQSKLHIGYRTFVTYKDEDYFALQLFNGLFGGFSHSKLFVNVREKNSLAYYAASRFESHKGLLFVMSGIEAKNYEKAVEIIKEQMLAMQNGEFSEEEIHQTKSVIQNQILEAIDTPRGFVEMLYHGIISDRTRPVEEWLTGIESVTKEEIVKVAKNIELDTIYFLQGTEGE"]}, "type": "CDS"}, {"id": "<unknown id>", "location": "[3631723:3632683](-)", "qualifiers": {"locus_tag": ["ctg1_3591"], "transl_table": ["11"], "translation": ["MSFLDILAILVTGTLYTSAPIIFTALGGVFSERSGVVNIGLEGLMLFGAFIGVVTNLLMGDTWGTMTPWIALLFAAIGSGLFALLHAVASITFRADQVVSGVAINFLSLGLTVFAIKKIFDKGQTDFIQYRIEKIDIPGLSDIPVLGKIFFSNVPITSYIAIILAFVVWYVIYKTPFGLRLRAVGEHPMAADTMGINVYKMRYIGVCISGVFAGIGGAIFAMSISNNFSGATITGQGFLALAAMIFGKWNPLGALGAALFFGFAQSLSVTGGTIPVLDQIPSVLLTILPYVFTILALVGFVGRSEAPKALGTPYEKGKR"]}, "type": "CDS"}, {"id": "<unknown id>", "location": "[3632683:3633742](-)", "qualifiers": {"locus_tag": ["ctg1_3592"], "transl_table": ["11"], "translation": ["MAKKLLTERTINILVPVLSVIFGLLVGAIVMLVSGYDPIVGYSALWTGMFGSASAIGETLRTMIPLILAGLSVAFAFRTGLFNIGVEGQLLVGWLAAVWFGYAVSLPAFLHIPLSILFAALVGGIWGFIPGYLKGKFQVNEVIVTIMMNYIALYVTYDIIKRFLHAGNDKTYDIKESASLSSDWLASITDGSRLHWGIIVAILIAILMWFLLDRTTLGYELKSVGFNQHASQYAGMKVSRNVVFSMTIAGAFAGIGGAMEGLGTFQSMTAMSSFTGVGFDGIAVALLGGNNPFGIILSALLFGGLKSASPQMNFEADVPSELINVIIACIIFFVACSYVLRWALTRMSKEGK"]}, "type": "CDS"}, {"id": "<unknown id>", "location": "[3633734:3635267](-)", "qualifiers": {"locus_tag": ["ctg1_3593"], "transl_table": ["11"], "translation": ["MEYVIEMNNITKVFPGIVANDDITLQVKQGEIHALLGENGAGKSTLMNVLFGLYQPEQGEIKIKGKPVKITNPNIANDLGIGMVHQHFMLVHNFTVTENIILGNEPKKKGKIAVEDAAKEIQKLSEQYGLAVDPYAKIQDISVGMQQRVEILKTLYRGAEILIFDEPTAVLTPQEIHELIQIMKKLVQEGKSIVLITHKLKEIMEVCDRCTIIRKGKGIGTVDVANTDENKLAELMVGRQVNFKTEKIDAKPKEEVLSIENLVVHDARQLPAVKGLDLTVRAGEIVGIAGIDGNGQSELIEAITGLRKVESGSIAIKGKEITNWPVRRITEEGIGHIPEDRHKHGLVLDFSVRDNIVLQTYYKNPFSKKGILNFSKITEKAKALIEQFDVRTPSEQTLARALSGGNQQKAIIAREVDRNPDLLIAAQPTRGLDVGAIEFIHKRLIEQRDKGKGVLLLSLELDEILNVSDRIAVIYEGEIVAIVDAKETNEQQLGLLMAGGTKKEQVGTNG"]}, "type": "CDS"}, {"id": "<unknown id>", "location": "[3635384:3636470](-)", "qualifiers": {"locus_tag": ["ctg1_3594"], "transl_table": ["11"], "translation": ["MKKKAGLLLSLTLAASTVLGACGNSDKASSDKKDTKDNKDFKVGLVTDVGGVDDKSFNQSSWEGLQKFGKDNGLKEKTNYRYLQSEKEADYIPNLKKFSKDKYDLTFGIGYKLEGAIKEVAKESSKQQFAIVDTVVDAPNVTSITFKDHEGSFLVGAVAAMSTKSNKVGFVGGMKSDLISKFENGFKAGAKAVNPNIEIVSEYAEAFDKPEKGTVLASAMYGQGVDVIYHAAGGTGNGVFTEAKNRKKKGENVWVIGVDRDQHQEGMPENVTLTSMIKRVDVAVEKVAKEAKDGNLKGGKIEEFGLKDDGIGISKTTDNVKKVNPEILTKVEELEKKITAGEIKVPATDKEYKEYEASLKK"]}, "type": "CDS"}, {"id": "<unknown id>", "location": "[3636562:3637288](-)", "qualifiers": {"locus_tag": ["ctg1_3595"], "transl_table": ["11"], "translation": ["MSVKSDSRHLYLRVIDHIKEKIKDGAYKERQKLPSEFDLAKELGVSRATLREALRILEEENVVIRRHGVGTFVNAKPLFSSGIEQLSSITDMISSVGKTPGTIFLSSSTTTLTEEEKEKFNSEDGFNAVMIERVRTADGEPVVYCIDKLAKEILPDLSGYNEESLLTVIHNNTHKRITYAVAHIEPIGYHPKISPILECEPETALLVLKQMHYDQNDEPILYSINYFRADKFSFHVLRKRM"]}, "type": "CDS"}, {"id": "<unknown id>", "location": "[3637825:3640207](-)", "qualifiers": {"locus_tag": ["ctg1_3596"], "transl_table": ["11"], "translation": ["MAKQKQRGTKAKARRTIKPTLYYEIVGLTLFALSIITILQLGVVGKSFVLFFRFFFGEWYIIGVLGVIALSVSFVIKRGWPNLLNKRLIGFYLIVLAILMFSHITLFNLLTKDGAVQNTSVIVSTKDNFFLEMKKGPDSVHLGGGMFGALMFATCYFLFDEVGAYIIGIILVILGILCITNKHIGEVLAPVGRILRSQFQVMQGDYKDWRAKRTAEQTEKKKTTRSTRSKRAAEQEEIIEPMEEISIDPPIISNFTENYPVNEEEDKRIEVEEEDLITSPFIEETPPIEEPKKKRGEKIVESLESEAQAPPMQFSNVENKDYKLPSLDILKFPKNKQVTNENAEIYENARKLERTFQSFGVKAKVTKVHRGPAVTKYEVYPDMGVKVSKIVSLSDDLALALAAKDIRIEAPIPGKSAVGIEVPNSEVSMVTLREVLDSKANNHPEEKLLIGLGRDITGEAVLARLNKMPHLLVAGATGSGKSVCINGIIVSILMRAKPHEVKLMMIDPKMVELNVYNGVPHLLTPVVTDPKKASQALKKVVSEMERRYELFAHSGTRNIEGYNDYIKEHNSQSEAKQPELPYIVVIVDELADLMMVASSDVEDAIMRLAQMARAAGIHLIIATQRPSVDVITGVIKANIPSRIAFAVSSQTDSRTILDGGGAEKLLGRGDMLFIPIGASKPVRVQGAFLSDDEVERVVEYVIGQQKAQYQEDMIPQDVPDTKQEVEDELYDEAVQLVVEMQTASVSMLQRRFRVGYTRAARLIDAMEMNGVVGPYEGSKPREVLINDVQEKSS"]}, "type": "CDS"}, {"id": "<unknown id>", "location": "[3640419:3640623](-)", "qualifiers": {"locus_tag": ["ctg1_3597"], "transl_table": ["11"], "translation": ["MILYTIMPEQLVYPADYSQCESQKVVNINGVELMVSEEEHGCYSIVRVLSTDPLHYLEFEPGQKITF"]}, "type": "CDS"}, {"id": "<unknown id>", "location": "[3640619:3641369](-)", "qualifiers": {"locus_tag": ["ctg1_3598"], "transl_table": ["11"], "translation": ["MTERDRYTNEEKEAEPKEAGKEASIVEKIQQLGQTNVPQMNESRIHCLTIIGQVEGHVQLPPQNKTTKYEHIIPQIVAIEQNPKIEGLLLILNTVGGDVEAGLAISEMVASLSKPTVSLVLGGGHSIGVPIAVSTDYSFIAETATMTIHPIRLTGLVIGVPQTFEYLDKMQERVIRFVTKHSKVTEDRFKELMFAKGNLTRDIGTNVIGGDAVKYGLIDDVGGIGNAIRKLNELIDVRAEDSTEGTMLQ"]}, "type": "CDS"}, {"id": "<unknown id>", "location": "[3641470:3643141](-)", "qualifiers": {"locus_tag": ["ctg1_3599"], "transl_table": ["11"], "translation": ["MKRKENESVKVFALGGVGEIGKNMYCVEIDSEIFIVDAGLMFPGDEMFGIDIVIPDITYLVENQERVKGLFITHGHEDHIGGIVYVLRKLSIPVYATKLTVGLIQEKLGEAGMLGRVDLKTIDSNSTVEFNTTTVSFFGTTHSIPDSVGVCFHTSKGAVVYTGDFKFDQTPIGNSGADLGKMAQIGNEGVLCLLSDSTNAERPGYTGSEKEVGVEISKVFYGAEGRIIVASFASNVHRIQQVFDAAAETGRKVAVVGRSMVKVVDIARRLGYLDVPEGMVISLQEVDNFPEKKVAILTTGSQGEPMAALSRMAKQAHKQISIRKGDTVIIAASPIPGNEISVSKIIDLLFRAGAEVVYYGERKVHVSGHGSQEELKLMLNLMKPKYFVPVHGEFRMQKAHAYLAEDVGITRENIFIVEKGDVIAFGDDEANLVGKVQAGNVLIDGLGVGDVGNIVLRDRKMLSQDGILVVVVTLGKDEKKIISGPEIISRGFVYVRESEALIERSTEIVRMIVEQSIKEYSIEWSMLKQNIRELLGQFLYEETKRKPMILPIIMEV"]}, "type": "CDS"}, {"id": "<unknown id>", "location": "[3643877:3644756](-)", "qualifiers": {"locus_tag": ["ctg1_3600"], "transl_table": ["11"], "translation": ["MIDFGTIATAMVTPFDINGNIDFAKTTKLVNYLIDNGTTAIVVGGTTGESPTLTSEEKVALYRHVVSVVDKRVPVIAGTGSNNTHASIDLTKKATEVGVDAVMLVAPYYNKPSQEGMYQHFKAIAESTPLPVMLYNVPGRSIVQISVDTVVRLSEIENIVAIKDAGGDVLTMTEIIEKTADDFAVYSGDDGLTLPAMAVGAKGIVSVASHVIGNEMQEMITAFQAGEFKKAQKLHQLLVRVTDSLFMAPSPTPVKTALQMVGLDVGSVRLPLLPLTEEERVTLQSVMQSIPR"]}, "type": "CDS"}, {"id": "<unknown id>", "location": "[3644767:3646000](-)", "qualifiers": {"locus_tag": ["ctg1_3601"], "transl_table": ["11"], "translation": ["MKIIVQKFGGTSVRDDNGRKHALHHIKKSLAAGYKVVTVVSAMGRKGEPYATDTLLSLVNQEESTISKREQDLLLSCGELISAIVFSNMLNENGIKAAALNGAQAGFVTNDDFTNAKIIEMNCDRIHEELENVDVIVVTGFQGQTKKGDTTTLGRGGSDTSASALGVALHAEYIDIFTDVEGVMTADPRIVKDARHLQTVTYNEICNMAYQGAKVVHPRAVEIAMHAKVPLRVRSTYSDSEGTLISAYDGATRGRDVEERPVTGIAHVSNVTQIKVLAKETAYDLQQHVFKEMANEGISVDLINISPTGVAYTVSDNVSSHAVKLLQNLGYEPIVTEHCAKVSIVGAGMAGYPGVTAKIVTALAEKGIQILQSADSHTTIWVLVKETDLVEAVNALHSAFELSKEKQLEQ"]}, "type": "CDS"}, {"id": "<unknown id>", "location": "[3646023:3647070](-)", "qualifiers": {"locus_tag": ["ctg1_3602"], "transl_table": ["11"], "translation": ["MEKQKTFHVAVVGATGAVGEQMLNTLEKREFPIGKLTLLSSKRSAGKKLVFKGEEFTVQEATPESFEGVDIALFSAGGSVSKQLAPEAAKRGAIVVDNTSAFRMTENVPLVVPEVNENDLKEHNGIIANPNCSTIQMVVALEPVRQQYGLKRVIVSTYQAVSGAGAAAIEELHEQSQAILNGEEVKANVLPVSGDKKHFPIAFNAIPQIDKFQDNGFTFEEMKMINETKKIMHMPELEVAATCVRLPVVSGHSESVYIEVEKEGVTVAELKSLLANAEGIVLQDNPEEQLYPMPATAVGKNEVFVGRIRKDLNNDKGFHLWVVSDNLLKGAAWNSVQIAERLVKLQLV"]}, "type": "CDS"}, {"id": "<unknown id>", "location": "[3647770:3648046](+)", "qualifiers": {"locus_tag": ["ctg1_3603"], "transl_table": ["11"], "translation": ["MGQFQSNFQNAAQIATQMRAASDTIQSATNRSITKATRTTLSVNSKAQEANQQTLDLTKQFSTAFQQAVDNIHSVAKEFERMDHELHNTFR"]}, "type": "CDS"}, {"id": "<unknown id>", "location": "[3648087:3648450](+)", "qualifiers": {"locus_tag": ["ctg1_3604"], "transl_table": ["11"], "translation": ["MDRDIENQIKQLNQKLRNVFEEQDRNQSAIQTQEQAEVDFHELKGRSNRLFNRILETWHSDRELSHFFMNTRQEVQHIERKLTFELENQKETLFKEKRDLSDLENDLSYQQQQLAREVNA"]}, "type": "CDS"}, {"id": "<unknown id>", "location": "[3648446:3649937](+)", "qualifiers": {"locus_tag": ["ctg1_3605"], "transl_table": ["11"], "translation": ["MSLNMYLGEVHSQTQSMNAVCTATIQSMEQAIQSIDAFAIDTVLQGQTYSSAKSFFVQTFRPLAQGIIYLCEELIRQNNAFPNDFQSQVASTDVIEQEIVEQIREIDRMITQMEVMSETMPSMQAMIQIYYAMRQKLYEKLEHLHEFNYTSSNNYDTALQLAASIAQGLAEVQSGKGFSPASGTFSTQRLNMEWIAPIQQITGEAVREAKIKKEIEERMALQEQEANRPWYQKTAIGAWEFFQGICNSAAENFTGVELPMGNELENKTTFQAGNLVGNVASGVEAILEILGGIAVVTGSNVGTVLLEGVTFGAASPIVIPADVALTAVGGGVITHGGFVWYNTIQNSIDTLRKIQTSSPSSGQVNQIKGKGDPTRAYDSTKPMSPSNYPNPDPDFTVPPVRYEPKTIAEVERMRKGKGPTTKATHGDRNIEAHHRDQRSTKNDGILDDLEEYTHRRGGNHTRHTKPSELTPAERAKEIREHWKKRGSEYVLPGEGI"]}, "type": "CDS"}, {"id": "<unknown id>", "location": "[3649961:3650387](+)", "qualifiers": {"locus_tag": ["ctg1_3606"], "transl_table": ["11"], "translation": ["MNYNEVESILSNILERETEVLDKPTDKEWKELSDKFNCSFSNEFKYFIELMTFWSFPGDIYNISKGKTNGNDTLEEVYNYEMSNGNWDSNMLPFYGIGNGDYFCLHRLESKVYYYYDDKGKFEEYCDSFKAWIEDLPNFLA"]}, "type": "CDS"}, {"id": "<unknown id>", "location": "[3651138:3651645](+)", "qualifiers": {"locus_tag": ["ctg1_3607"], "transl_table": ["11"], "translation": ["MKKILTSLMLIGLVVFGFILPSNNASAAENTPLVDKVQITNIGNNEYIDYGQGKKYRVYAYKNTTFKGYAYDANGQAVPAGTTFYIYFDGALNFAKKDILCTVGANGAFEGSVEMPSGKGNYSFWASRSTHYYDIVTLGYYNGPNKTNPISKANEKTVYHYAQGVYHP"]}, "type": "CDS"}, {"id": "<unknown id>", "location": "[3651843:3652653](-)", "qualifiers": {"locus_tag": ["ctg1_3608"], "transl_table": ["11"], "translation": ["MGQIIDISKWNGDIKWPIAKQYIDFIIARVQDGSNYVDPLYKGYVQAMKQHGIPFGNYAFCRFVSENDARIEARDFWNRGDKNATVWVADVEVKTMNDMRGGAQAFIDELHRLGAQKVGLYVGHHMYTPFGMENVNADFVWIPRYGGNKPAYPCDIWQYTETGNVPGIGKCDLNQLIGSKSLSWFTGEKQPEQAIANGGYQYVKSGGFGISLVQEVVNAMNERGTKGKVVSDPLTGLAYLQTEVLPNGELDKITAWMDERNWWYEYIKK"]}, "type": "CDS"}, {"id": "<unknown id>", "location": "[3652652:3653078](-)", "qualifiers": {"locus_tag": ["ctg1_3609"], "transl_table": ["11"], "translation": ["MDRIDVIMKAFIATFGGFCGYFLGGWDATLKILVTMAVIDYLTGMIAAGYNGELKSKVGFKGIAKKVVLFLLVGAAAQLDAALGSNSAIREATIFFFMGNELLSLLENAGRMGIPLPQALTNAVEILGGKQKQEDRKGDVK"]}, "type": "CDS"}, {"id": "<unknown id>", "location": "[3653164:3653926](-)", "qualifiers": {"locus_tag": ["ctg1_3610"], "transl_table": ["11"], "translation": ["MHKPKIFISHITEEKELARILKEEISKAFLGLPEIFVSSDAASISVGAKWLDRIDSSLKDAQIILLLCSQNSVKRPWINFEAGAGWVKGIPIVPICHTDINPVELPIPLNMLQGIKANNRNDLEKIIDLVARQLGAQFKPNLEYERIIKEISDFETNYGIIQVAKYHVNQIIKIEPQAASLFQVTQQYSNGSGFLSDIVIDKLKPHLEALKNLDIIDFSIGGNTRFTASGVELEFKMIVHQKYYDIAEKVMES"]}, "type": "CDS"}, {"id": "<unknown id>", "location": "[3654071:3654437](-)", "qualifiers": {"locus_tag": ["ctg1_3611"], "transl_table": ["11"], "translation": ["MDINYMMPFQEGEMLPYMGRIVDVKRTETGVFIQVPADMLDNAGIANDTSKVEVWRDMADGTIGFRVLTKCELCGCGAKLYELNLGVAKRRICANDYFKLTGEYPSEEPLTIENTTQIGQP"]}, "type": "CDS"}, {"id": "<unknown id>", "location": "[3654453:3658773](-)", "qualifiers": {"locus_tag": ["ctg1_3612"], "transl_table": ["11"], "translation": ["MRTPSGVLHIIDFKTSQIVSAIQPKDYWDDKRHWEIKNNIDTLEFKVFDNTKYAATLMQQNLVLKEVRDGRIVPYVITEVEKDPDDRSVITYASGAWINLAKDDYIRPQKIEGKTVNEFMDIALVGTKWKRGKTEYAGFHSMTIDEFIDPLSFLKKIASLFELEIIYRVEVVGSRIAGWYVDMVKKRGRETGKEVTLGKDLVGIKRIENSQNICTALIGFIKKEGGEVLTISDINKGIPYIVDNDAFQRWNEKGKHKFGFYTPETEEDITPERLLTLMKIELAKRVNTSVSYDVQAQSIGRVFGLAHELINEGDTIRIKDIGFTPKLYLEARAIAGDESHTDPSQDKYAFGDYREITDPNEELRKIYNRILSSLGSKQELINQLDKLVKDANETANNAKRESEVAKTLAEKVQENLKNNMVNIIEAKNPPTDNLIVGKTLWRDISNGKPGILKVWNGKGWEPLIPDVETIKKETMEQVNKDIKLTKEELNKKVEEAQKEASGQFKEVKNSLQEVSQTIKNVQNSQGEINKTVSEMKQTNEGFTKSIELLTKKDGEITGKLNTVEETFEGTKKTISEVQQTTNALKKTTTEITEKAGQISEKLESVEKKVNNDKAGGRNLLLDSNAKYEKIDYLINPYSLTENFSTGEEYTFVIKGSVPNGQKFGIWQNGGSNNVGYATSVYANGITYVTFKAVAATSGNERKLSLYNFPSNTTKAIVEWVALYKGNKPQDWTPAPENQVTSDEFTKKTTEIEKSVDGIKESIKTVEKTQISFNERVNTVEKNAEGTTASVKKLQETQTEQGKTLTQAATTIQQHSEALKLTMKKKDVEDYVGGLGTVNELRDADFKLGQKYWFWNSGNGAIGSVDTNLKYKGMNTFAITVTGQTQDRWWGLTSQFIECQVNEEFVASGYFNTDGKTPIDSGGAFIEIEWWTADKKTRIKTARTNIKVVNHTWVRAVCSDKAPANASFVRWRYYVTRNGRLWCAAPMLQRGTIATEFWLHPKDQTDVDKMLEDIANRVATEKYNQKVTELERSIGANEKGITIVSRKQETFINETYNAYARKTESRLEVLDEGILAQILKDGIVTAINMSPGKITINAAKLDINADTMVKWLTAKGIDTNLIRINGDKITIDKDGVTVKMLDFLFQDEWGTKTTAVSRRNLIADPDFSSVTKKNIGHNDYYGFEGGYGLTWRSWGNVVIEKNTHIFDYEQMVNATRVDMYNYPEAIVNNGIHPGNEYTVSAHFRASMINGVRKTGKPRLHVCCVKFRDNVSYDIWNEQKMDFPEPSTFYGEIRRYSFTFKVPKNYIPQQHALIIKVCSGSADMRQGTAICVSGVTLYSGKYASMYNWDRAAAERADGIQPFNALAVGGVNNNISPAPDGQTFDISTEKEVKIFRNIRAMQGVNLGGGGFQQWGHIRFTDGNAGAGFYVSTPSGWKFNALG"]}, "type": "CDS"}, {"id": "<unknown id>", "location": "[3658769:3660239](-)", "qualifiers": {"locus_tag": ["ctg1_3613"], "transl_table": ["11"], "translation": ["MSSFTFNNQRKEYIQIEKGWSPPTWAPLKRNFLKTPGYPGARLLGTDTDPRPLPVPVGIIVPDGTDLETLKEEIAAWLITEEAVELVFDATPDRTYLAIIDEDFNLDDFVTLGKGTLKFICPMPYKLGPTRTVKFQTGALGLMANVQNKGTVHSNPIIEIDITKPNTFLDVWFEDKYSKEPDYFRIGVPLKMEQLPVERNQRLIWDEMSTTVGWSKVSSMEDGNPVGEMKTDSYQFYCSDYGSGNGWHGAAVKKSIPGGPVQDFIMQAHVTCKSKKINEMGRVEIAILDENSKVLSKIAMNDLYWQAEQNFGTMVIGYDNKPGKTGLIYESGDYPNTWNQYFGRLWIARTGNVWEAYISKFLPGTEKDDSERFARWTDKDNKHMEKAAQIQISIMQWQDVPPVEAMSVSDLKFWKVNLNTKNTPPYIVDVGDKVVIDTENSHVTIEGKDAINIKDIFSNFPVINKGMNTLEIMPSDIGTAKVKYRERFR"]}, "type": "CDS"}, {"id": "<unknown id>", "location": "[3660280:3663907](-)", "qualifiers": {"locus_tag": ["ctg1_3614"], "transl_table": ["11"], "translation": ["MAGGKIKGITIEIGGNTQPLQNALKDVNKQSDSLTKELKDVERLLKFNPGNVEALAQKQQLLTQQIEKTTQKLDKLKEAEQQVQEQFQNGKISEEQYRAFRREIEFTQGSLDGLKNKLGNMKAEQENVASSTRQLETLFSATGKSVDDFASALGNRLVNAIKSGSATSRQLEQAIGLIGREALGTEADIEKLQRALRSVDAGNSIQQVQNELRDLQQEAGRTEKKFEGLKVGLENVIGGLAAGGGIATAVEKALDMSKLKTKIDISFDVPESSKKSVEEAIRGVTAYGVDAEESLAGVRRQWALNKDISDEANASIVKGAATIAQSYDGIDFTELIQETYEIGNELGITQDSALGMVDALLKMGFPPEQLDIIAEYGSQLTRAGFKAEEVQAIMEAGVETGSWNIDNLLDGLKEGRIQLTEFAQGADKALKEALDGSGIATEQIEKWGASVAKGGRDGAAAMVEVAKAIDGIEDPVKKNQVGVKVLATMFEDQGQNLTNTLIEASKKTKDLQQNQDNLNESVKKLDANPAVKFQKAMGDLQMALEPILGVIADVVASIADWISNNPELAATLAAVATAIGVISGALMAIAPIVVSVMGVFEIGAAAALGIVAIVPIIIAAIVALGVAIYKNWDDIKNWTIEAWDSIKEYLVEFWDGISQSCSEAWSSFLEAMHEFFDPIGQFFSDLWEGVKQVCSDAWNSTVEFFSEAWSSFIEMMHSFFDPIGEFFSSLWSGIVETASSWWSSLVETASELWGTLTQAWQETWDTILTVLDPIISAVSTVLEAGWLLIQAGVQIAWAAICQYIIQPIQEAYDWVSTQIGEMVTWLGTQWEIAKAMAQIAWGLFKQYIIQPVLDTWNLVKEKFSDLVSWLNSQWETVKSYTSAAWGLFKQYIIKPVQDTWNLVKEKFSDLSNWMLGIWAKIKGYTLEAWKMIYTYIVEPVISAYNSAKEKFNDMYNTAREKFESVKNAAQEKFEAAKHFIIDPIKDAVDSIEKFIGKIKGFFSDLKLKIPKPEMPPLPHFSLQTSTKNVLGKDITFPSGINIDWRAKGGIFTKPTIFGMNGGNLQGAGEAGREAVLPLNKKTLGDIGAGIVAAMPRQQFVMPGEINQLMGDMSRMMASSVSQLSGLKSVMSGVYGSMSNSRQAIASSVSNQVINYGSGSSSSGEVIPMLGGDLVIEVPVNLEGRDVARGTYRYTTEYQEREAKRNSAF"]}, "type": "CDS"}, {"id": "<unknown id>", "location": "[3663925:3664033](-)", "qualifiers": {"locus_tag": ["ctg1_3615"], "transl_table": ["11"], "translation": ["MTIGDCFDYIAEYAEMKNPGKEKVRKATQEDFNAF"]}, "type": "CDS"}, {"id": "<unknown id>", "location": "[3664140:3664503](-)", "qualifiers": {"locus_tag": ["ctg1_3616"], "transl_table": ["11"], "translation": ["MEKTITIDGKQVKLKANAASAKRYKAQFRRDLFADMFKLGAIGTFASQDATEGTIDFSNLDFDKVDFEVCYDLVWLYAKTADPEIPDPMTWLEGFDEFPIYDIMPEINEMVQKTMGAKKK"]}, "type": "CDS"}, {"id": "<unknown id>", "location": "[3664507:3665095](-)", "qualifiers": {"locus_tag": ["ctg1_3617"], "transl_table": ["11"], "translation": ["MNENKVAFGLKNVHYALFDIKDGVVTFNTPIPLPGAVELTFDPRGDLIEFYADDMLYYAASNNQGYDGTLSIATIPEQFAIDALGEELDEEDGVLNELADAKGKSFALLFEFDGDVRATRHVMFNCSASRPTLASKTKTNSAEPNTNELKFVSSPIDINGKRMVKTKTTTKSKTDIYNNWYKKVYTKVPALPKGA"]}, "type": "CDS"}, {"id": "<unknown id>", "location": "[3665095:3665431](-)", "qualifiers": {"locus_tag": ["ctg1_3618"], "transl_table": ["11"], "translation": ["MTLTLGEFIKILEATGYPVAYSHFTATPGNPVPAPPYICFLVDGSANLMADNKVYHKINDVNIELYTTKKDVVAEAKLEQVLDDHEIPYDSYGTFIESENMYQKFYETRLI"]}, "type": "CDS"}, {"id": "<unknown id>", "location": "[3665427:3665772](-)", "qualifiers": {"locus_tag": ["ctg1_3619"], "transl_table": ["11"], "translation": ["MSNFASDLARELQRYANVVEEELTNAQEDVADIAVNKLRQNSPKKTGGYRKGWRKKKVDKAVVIHNTKGQLTHLLENGHAKTGGGRVSEKVHIRPVEEYVIDELPKRIERAIES"]}, "type": "CDS"}, {"id": "<unknown id>", "location": "[3665773:3666127](-)", "qualifiers": {"locus_tag": ["ctg1_3620"], "transl_table": ["11"], "translation": ["MRPFQYKKPLNTGDFRNRISIEQPEIIKDELNQAIETGNWKEAKSAWAMIKTVKGSEYIEASASQATRIYRFVIPYTTGITELMRINMKNRIFDIIEPPMNDDEMYQTLTIIAKEHV"]}, "type": "CDS"}, {"id": "<unknown id>", "location": "[3666128:3666422](-)", "qualifiers": {"locus_tag": ["ctg1_3621"], "transl_table": ["11"], "translation": ["METVISDEIIQQFKDRMHLGDDEDDNLKRILFASNEALLKVCGLYDINKDETFKELVFERSRYAYNDALEYFTKNFLTEINSFGIAKALEEIKLDGE"]}, "type": "CDS"}, {"id": "<unknown id>", "location": "[3666427:3667579](-)", "qualifiers": {"locus_tag": ["ctg1_3622"], "transl_table": ["11"], "translation": ["MVIKFNNFEEKKLAFAKATQEGTAEEQSVALNSMIEALATDVRTDILNQVNESMVDRSIMQSRGANVLTSEEMKFFNTVVEEGGFKSTETLPKTTQERIFDDLVEDHPFLQHIGLENLGAVTEFIYGDPEGAAVWGPLFDGIKGQLNATFRKDSISQLKLTAFIPLANDMLKLGPVWVERYVRTMITEAMKVGLERGFVAGTGKNEPIGLLKDPSGSVVNGVYPDKKPVGTLTFEPGRKTINELKGVVKLLAKKLNADGSDADRPKNIAGKVVMVTNPFDTFDIQANATIQNAAGVYVTSLPFNPILTESVFVPQGKVLFFVKGQYVAAMGGTEPIKKYEETLALEDATVYIAKQYATGKPKDKYTSQVYTLKLDEVTPPTEG"]}, "type": "CDS"}, {"id": "<unknown id>", "location": "[3667582:3668326](-)", "qualifiers": {"locus_tag": ["ctg1_3623"], "transl_table": ["11"], "translation": ["MEHVNMSKLLNLKRDIRFEAKGENEYKLTVYGSIGGWFSENNAEAVRRKIQDVKAEKIHVHINSGGGSAFDGVAICNQLKQHSAEIIVHIDGWAASAASVIAMAGDRIIMPSNTMMMIHQASTFEYGNADLFEKTARDLRKIDSALAGSYKKRFVGTDEELKQLLKDETWLTAEEAVALGLADEIADEIEIDDTQEDEEEEVVENLKESLVVKYTKQQNNQNPKELIQEPVNTKQNLSTLFLTLGGK"]}, "type": "CDS"}, {"id": "<unknown id>", "location": "[3668325:3669369](-)", "qualifiers": {"locus_tag": ["ctg1_3624"], "transl_table": ["11"], "translation": ["MKRLAIDTCVSFLGRTISQSEFRIRNGKAFKKNELYYRLNVRPNKNMTASTFWERFVRKLIYDNECLVIQADDGDLLIADGFQHNEYAVFEDTFTDVRVKDYTFKRSFKQSEVIHLKYRNDKLTPLIDGLFADYGDLFGRILNSQKRKNQVRGTVDMDMIGAKTEEQIAKLQEFIDNMYKSIGAKDIAIVPQQKGINYNEIYNGVANGPSVEEINKVTNGFLNQVAMAIGIPIALIYGEMADVEKQTKNYMLFTVRPLLKKLSDEANVKFFEMSEYLLGQKIEVKAVSYQSIFDLATSIDKLISSSAFTGNEIRSEVDYEESDDPNLNVHHITKNYTKLNESEGGEK"]}, "type": "CDS"}, {"id": "<unknown id>", "location": "[3669479:3671147](-)", "qualifiers": {"locus_tag": ["ctg1_3625"], "transl_table": ["11"], "translation": ["MIRQKYVDEYIELYRSGRVKFNNERELLIEYLEKYVLNRDDLYFDDEMIEKCIRFGEKWYFPLQSFQKFLIAFVFLFYKKNGRVFYRKFLWMLGRGGGKNGLMTVILHFLISELHGIPEYNISVVANSEEQAKTSPDEIHKCIKRNEVLQRAFKTTLTQTISKSTGSVVKFRTSNGDTKDGLRDGAVMFDEVHQYESNKDVRVHISGLGKKKNPREFYIGTDGYVRDGFLDKLKEKAMKVLKGEARPNALFPFICKLNDEKEVDEIDNWEMANPMLSQPLSEYAEGLLETIKEEYEDLEDDPSNREEFMTKRMNLPVTNLERSVAKWSEILATNRPFPDLYAQECIGALDFASIRDFAACGLLFRQNGEYIFKTHSFVRKEFVDIYYGYSKKAGEFKKQKFAPIKEWEEQGLLTVVDEPTINPQRIVDWFVEMREQYGIKKIIADNFRMEAIRPLLVAEGFEIEVIRNPKAIHSLLAPRIEMAFANKQIVFDDNPLMRWYTQNVLVVIKADGNKIYEKKEPVRRKTDGFQCFVHALYRADEIQEATDFVIGNIKF"]}, "type": "CDS"}, {"id": "<unknown id>", "location": "[3671143:3671455](-)", "qualifiers": {"locus_tag": ["ctg1_3626"], "transl_table": ["11"], "translation": ["MAVSIVRLKEQLMNSIDITDLVEVEKVERYIDLVKAFRKINKTINKEGESVTIKNGSQVFVKAHPLISERNKINSSLIALGRDIKLSPKVGASNSGYSPSDLV"]}, "type": "CDS"}, {"id": "<unknown id>", "location": "[3671578:3671914](-)", "qualifiers": {"locus_tag": ["ctg1_3627"], "transl_table": ["11"], "translation": ["MKEYKTKQQKRKFYDSGEWKSIREQVKKRDNYECQECKRNGSVRVDTNEYSESAKRKKIQLVVHHIKELEHHPELALEIDNLETVCVDCHNKEHGRFFEKKPNKWENDEKW"]}, "type": "CDS"}, {"id": "<unknown id>", "location": "[3671910:3672315](-)", "qualifiers": {"locus_tag": ["ctg1_3628"], "transl_table": ["11"], "translation": ["MCMVSRCCLACDYQIKTYQAPEDEYQEATVCPKCNGAFVDVFKLEKYKRSNENVEPLLQIVQLNIDAVPVVLYKGEEINGKVRISFDWKTDGQHDKLGPYIHIEHVEDSKKCFNTKIIQHNHPIVEEQVERYRL"]}, "type": "CDS"}, {"id": "<unknown id>", "location": "[3672595:3673471](-)", "qualifiers": {"locus_tag": ["ctg1_3629"], "transl_table": ["11"], "translation": ["LDFRVYQVIYPDDLTQHGQALYEFLGSMAKQPGEHRFEYCITNDIDYSNDIITFCLSEEYQSNISSVDDDKNAYVPEVSPYLSTCVALDLQEKRLLVQHRDYPPDNLSKDTNMTRLSLMLNQAFESVCNAIFNYLDTSREADDEDFAHIFRHYRVTMLRVRLFETGRYISEDTQLFENEVTDDHWKRGWAEDGSSMHEVILKAPGRGGEGDLRESPIAKSLINLVRKDVMEINYWDDDGVSESLSRADFRRFSIAGINIHTLAITAIQTISNEVYNRRGEVRRFIATREFE"]}, "type": "CDS"}, {"id": "<unknown id>", "location": "[3673537:3673726](-)", "qualifiers": {"locus_tag": ["ctg1_3630"], "transl_table": ["11"], "translation": ["MIEICIDDKVEVISKFNPDLYGKVGQVMKTKSSSHGTEARVIFNDGYETWISFEDLSIISEK"]}, "type": "CDS"}, {"id": "<unknown id>", "location": "[3674158:3674812](-)", "qualifiers": {"locus_tag": ["ctg1_3631"], "transl_table": ["11"], "translation": ["MDLLEFLSAFGLGTAGISTVIVYLSKQVFLHKMKNLEENHKNELNKELKRLEAEFKVLTDRQIEDHKSELKKINDKYHITFSKLHEGRADTIKELYAMLVELEKSVESLTVLFELKIRTDIIPNTSEMGEKYHKFRSYYMENKIYFAEPTCELIDTIIIKYVEVIANYDVYGHAKPDSETKKLFIQENLNNVKKEIPLLKKNLENEFRKLLGVIDEK"]}, "type": "CDS"}, {"id": "<unknown id>", "location": "[3675420:3675621](+)", "qualifiers": {"locus_tag": ["ctg1_3632"], "transl_table": ["11"], "translation": ["MEQGKVKWFNAEKGFGFIEREGGEDVFVHFSAIQIDGYKSLDEGQSVTFEVEQGQRGLQATNVQKA"]}, "type": "CDS"}, {"id": "<unknown id>", "location": "[3675741:3676284](-)", "qualifiers": {"locus_tag": ["ctg1_3633"], "transl_table": ["11"], "translation": ["MNFVQPIRDPEQIQQLKEYFREKSLRNYILFIMGINTGLRISDILKLKVGDVKGSHISMREKKTGKQKRIQITVALKRELKWFIEKREDNEYLLQSRQGKNRPIGRSMAYKILSGAAAEFGLDEIGTHTLRKTYGYHMYMQTKNIALLMEIFNHSSEKVTLRYIGVNQDAMDKAMTRFKI"]}, "type": "CDS"}, {"id": "<unknown id>", "location": "[3676283:3676748](-)", "qualifiers": {"locus_tag": ["ctg1_3634"], "transl_table": ["11"], "translation": ["MTQLTFLPKIDRKATQVRVEEILENVRIYRQFGMIRHEMKVTASSEVRYHGPTNIVGKPAEDIALANIAMSEREVKLQRLSFQIDKALSRFSKNQRDIIVKRYLEDEEVFDYMVYNEIGMSERTYRRNKSNAFYKLAFALRLEVYEVEETGGNE"]}, "type": "CDS"}, {"id": "<unknown id>", "location": "[3677030:3677330](+)", "qualifiers": {"locus_tag": ["ctg1_3635"], "transl_table": ["11"], "translation": ["MKHNINLWSFIFSFVCIAFFLLYLEVCTPEMNASFINAVYFHPLFFVLIFSIGTFFAGIKGFSKVDNWISMLRSIVTVLLTLLLSVFLTLTLIVGYALS"]}, "type": "CDS"}, {"id": "<unknown id>", "location": "[3677730:3678399](+)", "qualifiers": {"locus_tag": ["ctg1_3636"], "transl_table": ["11"], "translation": ["VIAINNESIVQLIEFLKLNIIPIAAFLISLATFIITLANFRRNRASIKCRQLRDNWVALILKPDRTDLKTPDVYWHNDFRVILDVIITNESALPISVIEFNLNNKLNFNSYSKPNDEYSITTKAGKEVHNGVVSFSGNEHKLIFPMNDTWLKPVINIPPYTSLRGHLFFHFNEKDDVNIGNNTLKIITSRKTFSFQVKISDSVHSVLPLPNKILEARDESFF"]}, "type": "CDS"}, {"id": "<unknown id>", "location": "[3678295:3678574](-)", "qualifiers": {"locus_tag": ["ctg1_3637"], "transl_table": ["11"], "translation": ["MSDLLLLGLEENQEKVEKIVEKLEEARTIASELASTKIYIQDNRKKDLDSYIEELRDDFKKNFHHEPQGFYLVAEGQNGRCQISLPEKKKFF"]}, "type": "CDS"}, {"id": "<unknown id>", "location": "[3678623:3678845](-)", "qualifiers": {"locus_tag": ["ctg1_3638"], "transl_table": ["11"], "translation": ["MPNTIYQYHVYNEHMSFIVSVSRKEDEYAERFAKNVAVDFYEYTEEQVENVSVEFICSFWMESAINLNKLNKA"]}, "type": "CDS"}, {"id": "<unknown id>", "location": "[3679531:3679909](+)", "qualifiers": {"locus_tag": ["ctg1_3639"], "transl_table": ["11"], "translation": ["MKKSLVISVLFALFSSFAVGCERSPTINRMGTEQYYVQITNNGEIKKNQRFYTLPTYNQDGVEKTVTFGSVKPENKPLKENAFIRLYVDQKDKNNTEINHREIKSYEEVQKDDLPSKVKEKLHIE"]}, "type": "CDS"}, {"id": "<unknown id>", "location": "[3680050:3680236](-)", "qualifiers": {"locus_tag": ["ctg1_3640"], "transl_table": ["11"], "translation": ["MKKVTIEFHTEEAPEYQYVWDYEESIVEAVNKYKAISLTNWHSRKKEVIIVNNIRRIWEQN"]}, "type": "CDS"}, {"id": "<unknown id>", "location": "[3680250:3680436](-)", "qualifiers": {"locus_tag": ["ctg1_3641"], "transl_table": ["11"], "translation": ["MFKKGDKVIMHTCDEANHYNGQVWTCKTDEFITGKGKYKQSLVFLEGFSGSFLTKYLRKSN"]}, "type": "CDS"}, {"id": "<unknown id>", "location": "[3680474:3680666](-)", "qualifiers": {"locus_tag": ["ctg1_3642"], "transl_table": ["11"], "translation": ["VGIRKENLVEMTAEIDLKTNGIYIVKNGQVQLIEPPQGGFGEQSFIYQSGKVIRMEERKTQLL"]}, "type": "CDS"}, {"id": "<unknown id>", "location": "[3680738:3681101](-)", "qualifiers": {"locus_tag": ["ctg1_3643"], "transl_table": ["11"], "translation": ["MPKQLTIFDVEPVVSFDPKKAHIHRLNSKLRYADVVVQIPRQAKAIDELKPTTASDERYELFEDYTIGIWRYKRAEDKQFVWEEAEKMCKQARDEKKPIPIRLHLSLEQSFVPENVVQYL"]}, "type": "CDS"}, {"id": "<unknown id>", "location": "[3681075:3681264](-)", "qualifiers": {"locus_tag": ["ctg1_3644"], "transl_table": ["11"], "translation": ["MLLRQEVERRKLIIIRKLLGLGLAEINGQTLDQLTLTQLEGILIASLQVLEGKNNAKAINNF"]}, "type": "CDS"}, {"id": "<unknown id>", "location": "[3681271:3682594](-)", "qualifiers": {"locus_tag": ["ctg1_3645"], "transl_table": ["11"], "translation": ["MSNDMIRNVEAEQSVLGSIIQEGDLIKDCQLKVKQFSSPTHQVIFKAMRELEDAEVPIDLVALIGKFDESFMHQIGGIEFFVNLTEVVTTTKNFSYHEGLVIEAWKMRHAQEVAGNLYNRLQQDRDMSAISTSIDELSAIEETGYSDEFNLKDTLVDLYKNMQIDVGDLTGIPTGYDDLNRMTAGLQEGDLIIVGARPSMGKTAFALNVAFHAASAHTATGIFSLEMGEEQLLKRMISSTGNIDATKLKNPKKLCNLKDWEKISQAMGLINDLPLEIYDKANVTMQEIYAKTRKLKRKYPDKKVLIAIDYLQLIVGDPKHRGNRMQEIGEISRKLKLMARELNVCVVALSQLSRAVESRQDKRPLLSDLRENGQIEQDADLIAFLYREDYYDRETENKNITEIILAKQRNGPVGVVELAFIKEFSKFVNLERKFNHQQEA"]}, "type": "CDS"}, {"id": "<unknown id>", "location": "[3682590:3683541](-)", "qualifiers": {"locus_tag": ["ctg1_3646"], "transl_table": ["11"], "translation": ["MAVYRPVHVSFWQDSFVLDLTPEEKYFYLYLMTNSKTSQSGIYELPLRIIETDTGYNRETVMKLLERFAEYGKINYNQKTKELFLINWLKFNPIKNVNIEKCVLKEIQSVKDQDFLVDFYETCLQLEREQDFKIPRIKEYLSVRLEGLIRGFQDPSKEEEKEKEEEKEQQQEERASAEEVVEVNPISFYEQNFGFVTPFIADGIYAWIDDLNAELVIKAMEIALEKNTRNMSYVNTILRDWHLKGFKTVTDVEAADKAFRAQRLTKSQQQTQAPYQQKGLSETTKNVIQQQQAWEQNIPTEEELAVLNQQNAWLAK"]}, "type": "CDS"}, {"id": "<unknown id>", "location": "[3683542:3683719](-)", "qualifiers": {"locus_tag": ["ctg1_3647"], "transl_table": ["11"], "translation": ["MLLDKSSHRVLLNPKVFQQATSEQHLIYLVKQYIKIGYKNYRLLRVEDGFAICKREDE"]}, "type": "CDS"}, {"id": "<unknown id>", "location": "[3683821:3684106](-)", "qualifiers": {"locus_tag": ["ctg1_3648"], "transl_table": ["11"], "translation": ["MNDKNNRLHDLVLPGDFSFANKLRNCMSECIYNMFNAESTEESNHWEEELERCIREFKMLRDTKEEHEASMSYRVVIKDLRARGVNASLVTRRK"]}, "type": "CDS"}, {"id": "<unknown id>", "location": "[3684288:3684510](-)", "qualifiers": {"locus_tag": ["ctg1_3649"], "transl_table": ["11"], "translation": ["MTVDYKKPSLREYKELIRYDAKITGEIKIAELLNEDSKTVKLKQEKKLLGIRIKIIEASFILKHKWVNKKATA"]}, "type": "CDS"}, {"id": "<unknown id>", "location": "[3684523:3685111](-)", "qualifiers": {"locus_tag": ["ctg1_3650"], "transl_table": ["11"], "translation": ["MGTSIYCNSAIGELLQNARECCDNVQLKTKKGLSKYLGITHERLTRIESGLSKPEFELAMDWCHATGAKLNQQAIKHIYGVGLPPTDPRLTQDVNLQLMNYIKQAEEGIAAAKEIMNLQVTTRSWKHDEKKKHEYAVHAKEIFDTIQATQCVVQALEQVHFGIMEQIQRSWLQKAMAENVIIQSVDSLMTLTKML"]}, "type": "CDS"}, {"id": "<unknown id>", "location": "[3685201:3685450](-)", "qualifiers": {"locus_tag": ["ctg1_3651"], "transl_table": ["11"], "translation": ["MPTTNMAVPTDPSHKHIKSTSRGDTMSQQEEYAATYEFGKTKVHVVAPEPKSQKDIDKIRQAYYKAGWAIIKEIQVKENIEE"]}, "type": "CDS"}, {"id": "<unknown id>", "location": "[3685505:3685697](-)", "qualifiers": {"locus_tag": ["ctg1_3652"], "transl_table": ["11"], "translation": ["MEINQKIRELRISKGISQVFMAKELSISVSAYNMKEAGKRSFKAQELKCVAKALNEHPSIFFD"]}, "type": "CDS"}, {"id": "<unknown id>", "location": "[3685865:3686276](+)", "qualifiers": {"locus_tag": ["ctg1_3653"], "transl_table": ["11"], "translation": ["MTLGYRLKKERERRKWSQKFVAEKIGITNTVLSNYERDYRDPDTTTLGKLADLYEISTDELLGRSNKLSKKEERDIARDLEKTLEELENSEDALMFDGEPIDEHTKEMIRISLENSMRMAKQLAKQKFTPNKYKKD"]}, "type": "CDS"}, {"id": "<unknown id>", "location": "[3686288:3686723](+)", "qualifiers": {"locus_tag": ["ctg1_3654"], "transl_table": ["11"], "translation": ["MKIKDYVLKIVKKHGTTNPFEIAKRKDIIVLFEDLGNTLGFYNTYKRFKFIHINNKINETTQQFVCAHELGHAVLHPKANTPFLRNQTFFSVDRLEIEANTFAVELLLTDEMISAYKDTRLSIQEIAEAHGIPGGFARLKTYVY"]}, "type": "CDS"}, {"id": "<unknown id>", "location": "[3686763:3687396](+)", "qualifiers": {"locus_tag": ["ctg1_3655"], "transl_table": ["11"], "translation": ["MKKYLVPFTALFLSIGLVGCDTNNPVKEDEQHAQEETKNVEEQRQVEEKVKQEEQQRQEAEVQRQAEEKMKQEEQQRQEAEAQRQAEEKAKQEQAAKAEQHQKQEKQKQLEENDSSNQSAPKIEGPELERFKEEQIRKLQAADPKEKEEAFDRAAASRRERFERQEIEKMDCDTARSALSQLEQMDDNPIVKKQALDYQDKIASCNKASN"]}, "type": "CDS"}, {"id": "<unknown id>", "location": "[3687722:3688469](+)", "qualifiers": {"locus_tag": ["ctg1_3656"], "transl_table": ["11"], "translation": ["MNALFSTLCLLTILAALVLLVTSFVFLIRKKQKAKKFFKFAGIASILAIIFLIIAVSTYKPQEKKEATSTENVKATANNKDNETKKNETMQQEQPKQVEINEDAFVAYAQNIKGNAFIKDMKLNAKEAEITFHDSFSAFKSAKPDSNVTEEQYKQYFSTGDAIEKMLVSEPARLLRQFPDLNAVKMTVPFEGKTYSINLDRKSLNTYLGLKIEDLKVEDKSWVKNFNDPYVYNKSKRTAFFKHFVTVK"]}, "type": "CDS"}, {"id": "<unknown id>", "location": "[3688533:3689457](+)", "qualifiers": {"locus_tag": ["ctg1_3657"], "transl_table": ["11"], "translation": ["MSQLTDYTSVILNNIIPTLVAISTFLGILLNYSKKSDFDLIFEDKNIKFLTKLTKSILIILVLYIILQINAIIIYYPIQELTIFEKFKDWKFANVLDLITAILLLCYIIYTIIVLLLKKLFTWIKSLDWVKKLYRNFKNYIYNLLNPKVLNFISSFKKIIILIRKLFNFIHKVLWYILYVSIYILGVYVQSIYFSSIKDELPKVSLTDNEFITFIVHPMFLIIALFAIFFFHGYKKGDFRKNNHYAMRFIEFDELNQPGIELIHLYTKNKTQWIFVKKENLVDQKYIYLFEKDKEKWYEYKRITHSS"]}, "type": "CDS"}, {"id": "<unknown id>", "location": "[3689542:3691090](+)", "qualifiers": {"locus_tag": ["ctg1_3658"], "transl_table": ["11"], "translation": ["MKTAIYLRKSRADLEAEARGEGETLAKHRSTLLKIAKEMNLNILTVREEIVSGESLVKRPEMLALLEEIEDNKYDVVLCMDMDRLGRGGMKEQGIILETFKRSNTKIMTPRKTYDLNDEWDEEYSEFEAFMARKELKIITRRMQRGRVASVEAGNYLGTHAPFGYDIHRLNKRERTLTINPEEASVVRMIFDWYANEDMGANAIRSKLNDLGYKSKLGNEWNPYSILDILKNNVYIGKVTWQKRKEVKRPDAVKRSCARQDKSDWIIADGKHEPIIPESLFEQVQEKLNSRYHVPYNTNGIKNPLAGIIKCSKCGYSMVQRYPKNRKETMDCKHRGCENKSSYTELIEKRLLEALKEWYINYKADFEKHKQDDKLKETQVIQMNEAALRKLEKELVDVQKQKSNLHDLLERGVYTVDMFLERSNVVSDRITEITSTMENLKKEIKTEIKKEKVKKDTIPQVEHVLDLYFKTDDPKKKNSLLKSVLEKAVYKKEKWQRLDDFELVLYPKLPQDGDI"]}, "type": "CDS"}, {"id": "<unknown id>", "location": "[3691107:3691548](-)", "qualifiers": {"locus_tag": ["ctg1_3659"], "transl_table": ["11"], "translation": ["MSLKGKRIGFGFTGSHCTYEEVMPHLEKLIAEGAEVRPVVSYTVQSTNTRFGEGAEWIKKIEEITGFKAINSIVGAEPLGPKIPLDCMVIAPLTGNSMSKFANAMTDSPVLMAAKATLRNGKPVVLAVSTNDALGLNGVNLITPTR"]}, "type": "CDS"}, {"id": "<unknown id>", "location": "[3691544:3692447](-)", "qualifiers": {"locus_tag": ["ctg1_3660"], "transl_table": ["11"], "translation": ["MLTEMHIAVIGGDARQLEVIRKLVELDAKLSLIGFDQLDHGFTGAAKESIQNLDFTSVDAIILPVAGTNAKGEVDTIFSNEKVSITKEQIENTPEHFTIYSGIGTPYLENLVSTTNRKLVKLFDRDDVAIYNSIPTVEGTLMMVIQHTDYTIHGSNVMVLGFGRTGMSVARAFQSLGAHVKVGARRSEHIARITEMMFSPFHMQDIEKEVGNIDIVINTIPHLVVTANVIAKMPAHTLVIDLASKPGGTDFRYAEKRGVKALLAPGLPGIVAPKTAGQILANVLSQLLAADAIAKEEEKK"]}, "type": "CDS"}, {"id": "<unknown id>", "location": "[3692617:3692869](-)", "qualifiers": {"locus_tag": ["ctg1_3661"], "transl_table": ["11"], "translation": ["MRLSELSGKEVVDIEKAEKMGALGYMDLEIDEKDGQIQTLIIPVGKWGGFKKEPQEVRVAWSQIKKVGHDMLLCDSIDRSNSE"]}, "type": "CDS"}, {"id": "<unknown id>", "location": "[3693003:3694245](-)", "qualifiers": {"locus_tag": ["ctg1_3662"], "transl_table": ["11"], "translation": ["LIKKYTCKNGVRIVMENIPTVRSVAIGIWIHAGSRNENEKNNGISHFLEHMFFKGTETRSAREIAESFDSIGGQVNAFTSKEYTCYYAKVLDEHAKYALDVLADMFFNSTFDEEELKKEKNVVCEEIKMYEDAPDDIVHDMLTKATYETHPLGYPILGTEETLDTFTGDTLRQYIKDHYTPENVVVSVAGNIDEAFLQTVEQYFGSYEGTTNREQVHSPIFHFNKVARKKETEQAHLCLGYKGLQMGHEDIYNLIVLNNVLGGSMSSRLFQEVREQRGLAYSVFSYHSSYEDTGMLTLYGGTGSQQLDTLYETMQETLETLKNTGITEKELINSKEQLKGNLMLSLESTNSRMSRNGKNELLLRKHRSLDEIIESVNTVTKENVDGLIRNMFTDEFSAALISPDGKLPKGIKL"]}, "type": "CDS"}, {"id": "<unknown id>", "location": "[3694331:3695231](-)", "qualifiers": {"locus_tag": ["ctg1_3663"], "transl_table": ["11"], "translation": ["MKVRILAYICIFSLYVSLGSYSVFAQDNLYEEIQKHAKQYEIAPQNAMIDKIWKATPGYNGRQVDMEASYNNMKKLKEFDQKHLEFKEVSPSVHLEDLSPAPIYRGHPNKKMVGLTINVAWGNEYLPRVLEILKKHDVKATFFLEGRWVKENLRFAKMIVDANQEVGNHSYTHPNMKTLSSDEIREQLQKTNRMIEAATNQKVRWFAPPSGSFRDEVVKIADDFQMGTIMWTVDTIDWKRPEPDVLLQRVMRKIHPGAIVLMHPTSSTAEALDTMIKKLKEQGYKVGNITELLDEKRVD"]}, "type": "CDS"}, {"id": "<unknown id>", "location": "[3695385:3697524](-)", "qualifiers": {"locus_tag": ["ctg1_3664"], "transl_table": ["11"], "translation": ["MSQEKQVFSIDLAGRQLTVETGQLAKQANGAVLVRYGDTAVLSTATASKEAKNVDFFPLTVNYEERLYAVGKIPGGFIKREGRPSEKAILASRLIDRPIRPLFADGFRNEVQVVSIVMSVDQDCSSEMAAMLGSSLALSISDIPFEGPIAGATVGRINGEFVINPTVEQQEQSDIHLVVAGTKDAINMVEAGADQVPEETMLEAIMFGHDEIKRLIAFQEEIVQAVGKEKSEVKLYEVDADLNQAVREMAEEDMHSAIQVHEKHAREDAINEVKKRVIEHYEAQEADADTLGQVNEILYKIVKEEVRRLITVEKIRPDGRKGDEIRPLASEVGILSRTHGSGLFTRGQTQALSICTLGALGDVQILDGLGVEESKRFMHHYNFPSFSVGETRPMRGPGRREIGHGALGERALEPVIPSEKDFPYTVRLVSEVLESNGSTSQASICGSTLAMMDAGVPLKAPVAGIAMGLVKTGEHYTILSDIQGMEDHLGDMDFKVAGTAQGVTALQMDIKIDGLSREILEEALQQAKVGRVHILNHMLSVIPEPRTELSAYAPKIITMTINPDKIRDVIGPSGKQINKIIEETGVKIDIEQDGTVFISSINQEMNDKAKKIIEDIVREVQVGEIYEGKVKRVEKFGAFVELFSGKDGLVHISELALERVGKVEDVVKIGDVITVKVIEIDKQGRVNLSRKVLLKEEQEKEAAKEENKQEQQ"]}, "type": "CDS"}, {"id": "<unknown id>", "location": "[3697684:3697954](-)", "qualifiers": {"locus_tag": ["ctg1_3665"], "transl_table": ["11"], "translation": ["MALTQERKNEIIAQFRTHETDTGSPEVQIAVLTEQINTLNEHLRTHKKDHHSRRGLLKMVGKRRNLLTYLRNSDITRYRELITKLGLRR"]}, "type": "CDS"}, {"id": "<unknown id>", "location": "[3698054:3699026](-)", "qualifiers": {"locus_tag": ["ctg1_3666"], "transl_table": ["11"], "translation": ["VKLIHLTHPHEQNKLELPPTVMALGFFDGIHLGHQCVIRTAKKIADDRGYKSAVMTFHPHPSVVLGKKDAHVEYITPMRDKEKIVESLGIDILYVIKFDESFAGLLPQQFVDDYIIGLNVKHVVAGFDYSYGRLGKGKMETLPFHARGEFTQTVIEKVEFQEEKVSSTALRKLIRNGEMEQIPSILGRAYTVAGTVIHGDKRGRQIGFPTANVGLSDEYLLPPVGVYAVRLKVHGEWYDGVCNIGYKPTFKEDERQLSIEVHLFEFNKDIYDQNVTVEWHMRIRAEKKFNGIDELVEQIAKDKKTAQEYFVSEKNILAFSNEK"]}, "type": "CDS"}, {"id": "<unknown id>", "location": "[3699069:3699993](-)", "qualifiers": {"locus_tag": ["ctg1_3667"], "transl_table": ["11"], "translation": ["MEGVVLLHKPKGMTSHDCVFKLRKILREKRIGHTGTLDPDVTGVLPICVGRATKIAQFLTSETKTYEGEVTLGFSTTTEDASGEVVETKNVDRTITRKEVEKVLAELTGTIEQMPPMFSAVKVNGKKLYEYARAGQEVERPVRTIIIHEFILLDDREVFEGENISFRFRVTCSKGTYVRTLAVMIGEKLGFPSHMSHLIRTASGEFLLEDCISFEEIEENVQNGTVESIFISIDEALSKFPKMVVDEKQAEKIKNGMFLKNELEITAPFITVFDKNDRCLAIYEHHPKHPGMLKPMKVLVNNQELKL"]}, "type": "CDS"}, {"id": "<unknown id>", "location": "[3700079:3700436](-)", "qualifiers": {"locus_tag": ["ctg1_3668"], "transl_table": ["11"], "translation": ["MKLRANRVGEQMKKELGDIISRKIKDPRIGFVTVTDVQVSGDLQIAKVYISVLGDEEQKENTLKGLAKAKGFIRSEIGQRIRLRKTPEITFEFDESIGYGHRIDTLLHEINKDGKREE"]}, "type": "CDS"}, {"id": "<unknown id>", "location": "[3700451:3700733](-)", "qualifiers": {"locus_tag": ["ctg1_3669"], "transl_table": ["11"], "translation": ["MIIASLSFECMIYDVHSLKEKRAILQRVLTRVKQRYNVAVSEVGHQDVWQRTEIAVVSVSSNRVICEKEMNRVLEYIDSFPEIERTITHLEWY"]}, "type": "CDS"}, {"id": "<unknown id>", "location": "[3700729:3702790](-)", "qualifiers": {"locus_tag": ["ctg1_3670"], "transl_table": ["11"], "translation": ["MSKIRVHEYAKKHNISSKDLMTKLKEMNIEVSNHMTMLDDEVVNKLDNEYQTEKPSVADEFEVEEKVVRSKKNSNKKKKKGKGNEDKRQENFAGRQQTQIVETPDKITFSGSLTVGDLAKKLSKEPSEIIKKLFMLGIMATINQDLDKDTIELIANDYGIEVEEEVIVSETEFETFIDEQDDEENLKERPAVVTIMGHVDHGKTTLLDSIRNSKVTAGEAGGITQHIGAYQVEVNDKKITFLDTPGHAAFTTMRARGAQVTDITILVVAADDGVMPQTVEAINHAKAAGVPIIVAVNKMDKPAANPDRVMQELTEYELVPEAWGGDTIFVPISAIQGEGIDNLLEMILLVSEVEEYKANPNRYATGTVIEAQLDKGKGTIATLLVQNGTLRVGDPIVVGTSFGRVRAMVSDIGRRVKVAGPSTPVEITGLNEVPQAGDRFMAFADEKKARQIGESRAQEALVAQRGEKSKLSLEDLFQQIQEGDVKEINLIVKADVQGSVEAMAASLRKIDVEGVKVKIIHTGVGAITESDIILASASNAIVIGFNVRPDVNAKRTAELENVDIRLHRIIYKVIEEIEAAMQGMLDPEFEEKVIGQAEVRQTFKVTKVGTIAGCYVTDGKITRDSGVRIIRDGVVIFEGQLDTLKRFKDDVKEVAQNYECGITIERYNDLKEGDIIEAYIMEEVKR"]}, "type": "CDS"}, {"id": "<unknown id>", "location": "[3702794:3703106](-)", "qualifiers": {"locus_tag": ["ctg1_3671"], "transl_table": ["11"], "translation": ["VSDWKSFLGLANRARKIISGEELVLKEVRSGKAKLVLLSEDASVNTTKRITDKTTYYNVPMRKVENRQQLGHAIGRDERVVVAVLDVGFAKKLRSMLDTNYRG"]}, "type": "CDS"}, {"id": "<unknown id>", "location": "[3703106:3703379](-)", "qualifiers": {"locus_tag": ["ctg1_3672"], "transl_table": ["11"], "translation": ["MSNRKVPLRKCVATQEMKSKRELVRIVRSKEGEVSIDLTGKKSGRGAYLSKDKESILQAQKKNVLEHHLKAKIDGSLYEELLELVEKESK"]}, "type": "CDS"}, {"id": "<unknown id>", "location": "[3703390:3704497](-)", "qualifiers": {"locus_tag": ["ctg1_3673"], "transl_table": ["11"], "translation": ["MSTELLDALLVLESEKGISKDIIIDAIEAALISAYKRNFNQAQNVRVSFNPEVGTIQVLARKDVVDNVFDPRLEISVEEARQINPNYQDGDVLEIEVTPKDFGRIAAQTAKQVVTQRVREAERGVIYSEFSDREEDIMVGIVQRQDARFIYVSLGKVEALLPVSEQMPNEQYKPHDRIRVFITKVEKTTKGPQIYVSRTHPGLLKRLFEMEVPEIYDGTVEIRSVAREAGDRSKISVYAENTDVDPVGSCVGPKGQRVQRIVDELKGEKIDIVRWSNDPVEYVANALSPSQVVKVLVDEEEKATTVVVPDHQLSLAIGKRGQNARLAAKLTGWKIDIKSESDAKQLGIVTEEDSVIAFGFDSVEDEIE"]}, "type": "CDS"}, {"id": "<unknown id>", "location": "[3704514:3704985](-)", "qualifiers": {"locus_tag": ["ctg1_3674"], "transl_table": ["11"], "translation": ["MDKKVTEVVEAFAQPIVEELNLELVDVEYVKEGQDWFLRVFIDSEKGVDIEECGAVSERLSEALDKEDPIPHLYFLDVSSPGAERPLKKEKDFQQAVGKQVAIKTYEPIDGEKMFEGKLLSYDGTTITLLLTIKTRKKEIQISMDKVANARLAVTF"]}, "type": "CDS"}, {"id": "<unknown id>", "location": "[3705321:3709623](-)", "qualifiers": {"locus_tag": ["ctg1_3675"], "transl_table": ["11"], "translation": ["MSLTNEQQERFQILLQQLQIPDDLINQYLQGGGIERLVIDKTNKSWHFDLQVPRILPTELYELLETKLKQSFSHIARTTFALETENKQFTEEEVRAYWPLCTERITFSPMFAYLKKQLPQVNGVKLLINVNNELESTALKKNVAKPVGDQYEVFGFPRFQLDTHIQQNTEEMQKFREQTQQEDRERVIQAMEEMAKKQAEESSVVYEGPITLGYLIKPDEEITPMREIQDEERRKTVQGYVFHVETKELRSGRTLLTLKITDYTDSIMIKMFSRDKEDIPMLQSLKKGMWVKARGSVQNDTFVRDLVMIANDINEITGPSRKDKAPEGEKRVELHLHTPMSQMDAVTPVSKLVAQAGKWGHEAIAVTDHAVAQSFPEAYSAGKKAGVKVIYGVEANLVNDGVPIAYNEAHRLLAEETYVVFDVETTGLSAVYDTVIELAAVKVKGGEIIDRFESFANPHQPLSATIIELTGITDDMLTDAPEVDEVFKKFEEWMGDHTLVAHNASFDMGFINVGFKKAGLEKTNNPVIDTLELARFLFPEMKNHRLNTMCKKLDIELTQHHRAIYDTEATGYLLVKMLKDVIEKGFEYHDQLNDNMGQGDAYKRGRPSHMTLLATSDVGLKNLYKLVSYSHLNYFYRVPRVPRSLLKKYREGILVGTACDKGEVFEAMMQKAPEEVEEIAQFYDYIEVMPPEVLRHLVERELVRDEGQLKTIISNLVKLGETLDKPVVATGNVHYLDPEDAMYRKILVSSQGGANPLNRHSLPPVHFRTTDEMLECFSFLGEDKAKEVVVTNTQKIASLIGDVHPVKDDLYTPKIEGADDETRDMSYKMARSIYGEELPEIVEARLEKELKSIIGHGFAVIYLISHKLVKKSLVDGYLVGSRGSVGSSFVATMMEITEVNPLPPHYVCPKCKQSEFFNDGSVGSGFDLPDKECPACNIPYVKDGHDIPFETFLGFKGDKVPDIDLNFSGEYQPRAHNYTKVLFGEDYVYRAGTIGTVAEKTAYGYVKGYANDHNLTIRNAEIDRLVAGCTGVKRTTGQHPGGIIVVPDYMDIFDFSPIQYPADSIGAEWRTTHFDFHSIHDNLLKLDILGHDDPTVIRMLQDLSGIDPKTIPTDDPEVMKIFSGPESLGVTEEQINCKTGTLGIPEFGTKFVRQMLEETKPTTFSELVQISGLSHGTDVWLGNANELIYNGTCTLSEVIGCRDDIMVYLIYQGLDPSLAFKIMESVRKGKGVPEEWEEDMKNNNVPGWYIDSCKKIKYMFPKAHAAAYVLMAVRIAYFKVHFALLFYAAYFTVRADDFDVEAMAKGSASIRARIDEIAQKGLDAAPKEKSLLTVLEMTLEMCERGYSFQKVDLYRSHATEFIIDGDTLIPPFNAVPGLGTNAALSIVEARKNGDFLSKEDLQQRSKVSKTIIEYLDSQGCLGDLPDQNQLSLF"]}, "type": "CDS"}, {"id": "<unknown id>", "location": "[3709747:3711448](-)", "qualifiers": {"locus_tag": ["ctg1_3676"], "transl_table": ["11"], "translation": ["MKQSMVFSPTLREVPADAEIKSHQLLLRAGFMRQNASGIYSFLPFGLKVLHKVERIVREEMERAGAVELLMPAMQAAELWQESGRWYSYGSELMRMKDRNAREFALGATHEEVITDLVRDEVKSYKKLPLTLYQIQTKFRDEQRPRFGLLRGREFLMKDAYSFHATQESLDEVYDRLYKAYSNIFARCGLNFRAVIADSGAMGGKDTHEFMVLSDVGEDTIAYSDTSDYAANIEMAPVVATYTKSDEAEKALEKVATPDQKAIEEVSAFLNIAADKCIKSMVFKVDEKLVVVLVRGDHEVNDVKVKNVYGASVVELASHEEVKALLNCEVGSLGPINVTGDIEIIADHAVASIVNGCSGANEEGFHYVNVNPERDFKVSQYTDLRFIQEGDQSPDGNGTILFARGIEVGHVFKLGTRYSEAMNATFLDENGKTQPLIMGCYGIGVSRTVAAIAEQFNDENGLVWPKAVAPFHVHVIPVNMKSDAQREMGENIYNSLQEQGYEVLLDDRAERAGVKFADADLFGLPVRVTVGKKADEGIVEVKVRATGESEEVKVEELQTYIANILK"]}, "type": "CDS"}, {"id": "<unknown id>", "location": "[3711557:3712814](-)", "qualifiers": {"locus_tag": ["ctg1_3677"], "transl_table": ["11"], "translation": ["LNTAIAFILIFGALVFFHELGHLYFAKRAGILCREFAIGFGPKIFSFEKNETVYTIRLLPLGGYVRMAGEDADTVELKPGKKVGLVLNEKDEVVKLVFDGYEKYPNVRVIEVEQADLEHNLTISGYEEYEEELQTFRVNEKARIITAGEEIQIAPYNRQFGSKKLGQRALTIFAGPAMNFILAFVIFVILGFVQGVPIDKPMVGKVMDNSAAQQAGLKENDTIQAIDGKNTSTWKDVVTIVRENPNKEITLQVKRDNEQFNVKVTPTLDKEGKDEVGRIGVYSPVEKTVMGSIKSGFEQTYQWTKLIFESLVKLVTGQFSINELSGPVGIYNLTDQVVDYGFTRVLSLAAVLSINLGLFNLLPVPALDGGRLFFFLIEALRGKPIDRQKEGMVHFIGFALLMLLMLVVTWNDIRKFFL"]}, "type": "CDS"}, {"id": "<unknown id>", "location": "[3712831:3713974](-)", "qualifiers": {"locus_tag": ["ctg1_3678"], "transl_table": ["11"], "translation": ["MKNISLLGASGSIGTQTLDVLRSHPDQFRLVAFSVGKNIDYAVKVIQEFSPQIVSVQREEDVLKLQSVSGNTKIVYGSEGLLEVALHPDAEIVVNAVVGSVGLLPTLRAIEAKKTIGIANKETLVTAGHLVMEAARKHNVSLLPVDSEHSAIFQCLNGENEKRVSRLIITASGGSFRDKTRDELHHVTVEDALRHPNWSMGSKITIDSATMMNKGLEVIEAHWLFGIPYEQIDVVLHKESIIHSMVEFEDRSVMAQLGSPDMRVPIQYALTYPDRLPLSDTKQLNLWEIGTLHFEKMDQERFRCLRFAYEAGKAGGSMPAVMNAANEVAVEAFLQKRIDFLTVEDLIEKAMNHHNVIARPSLEEILEIDAATRRFVMEQI"]}, "type": "CDS"}, {"id": "<unknown id>", "location": "[3713997:3714789](-)", "qualifiers": {"locus_tag": ["ctg1_3679"], "transl_table": ["11"], "translation": ["VKQRIITGVVAAALFIPIVIYGGVPFTVLVYALASIGLYELIRMNKLTLISVPTVLAAVLLWILLIPSSASELFTWIGLGKLEITFVIVLLLLSYTVLSKNTFTFDNASFLLMATTYVAMGFLYLNETRILGIKYVFCALFVIWATDSGAYFVGKALGKRKLWPEISPNKTIEGSLGGIVCGIIVALVYNVFFPVESNVVILIVLTIIISIFGQIGDLVQSAFKRHYGVKDSGTILPGHGGILDRTDSWLFVLPILYFLLQYN"]}, "type": "CDS"}, {"id": "<unknown id>", "location": "[3714806:3715583](-)", "qualifiers": {"locus_tag": ["ctg1_3680"], "transl_table": ["11"], "translation": ["MMFKNFPFFKGKKDTSFDHLVEEVKKGYIPEHIAIIMDGNGRWAKRRAMPRIAGHHEGMQVVKKITKFASKLNVKVLTLYAFSTENWKRPKKEVDYLMKLPEEFLGTFLPELIEENVQVRVIGQKDRLPTHTRRAMEKAMEDTKENTGLILNFALNYGSRDEIVSAVQHMMKDNEEGKIRSEEVSEEMLSSYLMTSSLPDPELLIRTSGELRISNFMLWQIAYSEFWFTDVYWPDFKEEHLLNAITDFQHRGRRFGGV"]}, "type": "CDS"}, {"id": "<unknown id>", "location": "[3715668:3716226](-)", "qualifiers": {"locus_tag": ["ctg1_3681"], "transl_table": ["11"], "translation": ["MGQQVLKSSNEKMEKAVAAYSRELATVRAGRANASVLDKVQVDYYGAPTPVVQLANITVPEARLLVIQPYDKTSIGDIEKAILKADLGLNPSNDGTVIRIAFPALTEERRRDLVKVVKKYAEEAKVAVRNVRRDGNDDLKKLEKAGEITEDDLRGYTEDIQKETDKYIAKVDEIAKNKEKEIMEV"]}, "type": "CDS"}, {"id": "<unknown id>", "location": "[3716228:3716951](-)", "qualifiers": {"locus_tag": ["ctg1_3682"], "transl_table": ["11"], "translation": ["MSKPKYNRVVLKLSGEALAGEQGFGINPTVIKSVAEQVKEIAELDVEVAVVVGGGNIWRGKIGSEMGMDRAGADYMGMLATVMNSLALQDSLENIGIQTRVQTSIEMRQVAEPYIRRKAVRHLEKKRVVIFAAGTGNPYFSTDTTAALRAAEIEADVILMAKNNVDGVYNADPSIDPTATKYETLTYLDVLKEGLGVMDSTASSLCMDNDIPLIVFSVMEKGNIKRAVLGENIGTVVRGK"]}, "type": "CDS"}, {"id": "<unknown id>", "location": "[3717017:3717905](-)", "qualifiers": {"locus_tag": ["ctg1_3683"], "transl_table": ["11"], "translation": ["MAITAQMVKELREKTGAGMMDCKKALTETNGDMEKAIDFLREKGIAKAAKKADRIAAEGLTFIETNGNDALILELNSETDFVAKNEGFQTLIKELAAHLLTNKPANVEEAMAQTMENGKKVEEHINEAIAKIGEKLTLRRFEIVSKTDADAFGAYLHMGGRIGVLTVLEGSTDEAAAKDVAMHIAAVNPKYIDRDAVTAEEVEHERQVLTQQALNEGKPEKIVAKMVEGRLGKFFEEICLLDQAFVKNPDMKVRQFVESKGGTLKGFVRYAVGEGIEKREDNFAEEVMNQVKGSN"]}, "type": "CDS"}, {"id": "<unknown id>", "location": "[3718008:3718710](-)", "qualifiers": {"locus_tag": ["ctg1_3684"], "transl_table": ["11"], "translation": ["MSVISMKQLLEAGVHFGHQTRRWNPKMKRYIFTERNGIYIIDLQKTVKKVEEAYRTMRDIAAEGGDILFVGTKKQAQEAIKEEATRAGMYFVNQRWLGGTLTNFQTIQKRIKRLKDIERMQEDGTFEVLPKKEVVQLKKELERLEKFLGGIKDMKGLPSALFVVDPRKERIAVAEARKLHIPIIGIVDTNCDPDEIDHVIPANDDAIRAVKLLTSKMADAILEAKQGEETVTA"]}, "type": "CDS"}, {"id": "<unknown id>", "location": "[3719059:3719839](-)", "qualifiers": {"locus_tag": ["ctg1_3685"], "transl_table": ["11"], "translation": ["MELLAKTRKLNALLQSAAGKPVNFREMSDTMCEVIEANVFVVSRRGKLLGYAIHQQIENERMKQMLAERQFPEEYTQSLFNITETSSNLDVNSAYTAFPVENRELFGQGLTTIVPIVGGGERLGTLVLARLGQEFLDDDLILAEYSSTVVGMEILREKAEEIEEEARSKAVVQMAISSLSYSELEAIEHIFEELNGTEGLLVASKIADRVGITRSVIVNALRKLESAGVIESRSLGMKGTYIKVLNDKFLQELAKLKTN"]}, "type": "CDS"}, {"id": "<unknown id>", "location": "[3719916:3721308](-)", "qualifiers": {"locus_tag": ["ctg1_3686"], "transl_table": ["11"], "translation": ["MHLHFTPRQIVEKLDQYIIGQKDAKKAVAVALRNRYRRSKLAENLRDEIAPKNILMIGPTGVGKTEVARRMAKLVGAPFIKVEATKFTEVGYVGRDVESMVRDLVETSVRIVKEEMVVKVQDKAEEQANQRLVEILVPSPEKQSGFKNPLEMLFGGTQNSNQTSDTQEDVEIEKKRQDVERKLAAGLLEDEIVSIEVTEQQSSMFDMLQGTGMEQMGMNFQDALGSFMPKKTKKRKLSVKEARKLLTNEEAQRLIDMDEVTQEAVYRAEQLGIIFIDEIDKIAGKQSNSVDVSREGVQRDILPIVEGSNVATKYGSVKTDYILFVAAGAFHMSKPSDLIPELQGRFPIRVELTKLSTDDFVKILIEPDNALIKQYMALLATEGIEIEFSDEAIRKIAEIAYQVNQDTDNIGARRLHTIMEKLLEDLSFEASEITLEKITITPQYVEEKLATIAKNKDVSQFIL"]}, "type": "CDS"}, {"id": "<unknown id>", "location": "[3721330:3721873](-)", "qualifiers": {"locus_tag": ["ctg1_3687"], "transl_table": ["11"], "translation": ["MGNFHATTIFAVHHNGECAMAGDGQVTMGNAVVMKHTARKVRKLFQGKVLAGFAGSVADAFTLFEMFEGKLEEYNGNLQRAAVEMAKQWRGDKMLRQLEAMLIVMDKTTMLLVSGTGEVIEPDDGILAIGSGGNYALSAGRALKQYASEHLTAKQIAKASLEIAGDICVYTNHNIIVEEL"]}, "type": "CDS"}, {"id": "<unknown id>", "location": "[3721915:3722815](-)", "qualifiers": {"locus_tag": ["ctg1_3688"], "transl_table": ["11"], "translation": ["VNVKKLLQLFVGYLQIERNYSKYTIASYQNDLEHFVQFMEREGISSFLDVTYADVRLYLTTLHDEKLARKSVARKVSSLRSLYRFLMREGYRKDNPFALASLPKKELSIPKFLYAEELEELFEVSDTETPLGQRNQALLELMYATGIRVSECVNLQLTDIDFAVGTILVMGKGKKQRYIPFGSYAQDSLITYIENGRKQLVNKTDEDSHMVFLNAKGKPLTSRGVRYVLNELIKKASLTMRISPHMLRHTFATHMLDEGADLRTVQELLGHENLSTTQIYTHVSKERLRSVYMKHHPRA"]}, "type": "CDS"}, {"id": "<unknown id>", "location": "[3722880:3724185](-)", "qualifiers": {"locus_tag": ["ctg1_3689"], "transl_table": ["11"], "translation": ["MTTQVVNVIGAGLAGSEAAYQIAKRGVQVRLYEMRPVRQTPAHHTDKFAELVCSNSLRANTLTNAVGVIKEEMRLMDSVIIRAADECSVPAGGALAVDRHEFAAKVTEYVKNHPNVTVMNEEITDIPEGPTIIATGPLTSPDLSAKLKELTGEDYFYFYDAAAPIVEKDSIDMNKVYLKSRYDKGEAAYLNCPMTEEEFDRFYEALIAAETVPLKEFEKEIFFEGCMPVEVMASRGRQTLVFGPMKPVGLEDPKTGKTPYAVVQLRQDDAAGTLYNIVGFQTHLKWGPQKEVLQLIPGLENAEIVRYGVMHRNTFINSPNLLRPTYQYKQRDDLFFAGQMTGVEGYVESAASGLLAGINAARLVQGEEPVVLPPVTAMGSMANYITATNAKNFQPMNANFGLFAPLEKKIKKKAERNEAYAARALETIRNFVNI"]}, "type": "CDS"}, {"id": "<unknown id>", "location": "[3724233:3726312](-)", "qualifiers": {"locus_tag": ["ctg1_3690"], "transl_table": ["11"], "translation": ["MSDYLVIVESPSKAKTIEKYLGKKYKVVASMGHVRDLPKSQMGIEVKNNFTPKYITIRGKGPVLKDLKSAAKKAKKVYLAADPDREGEAIAWHLANTLNVDVESDCRVVFNEITKDAIKESFKHPRAINMDLVDAQQARRILDRLVGYNISPLLWKKVKKGLSAGRVQSVAVRLIIEREREIQNFEPEEFWTIKTEFVKGKDTFEASFYGVDGEKVQLTNETQVNEIIEQMKDNAFSVENVTRKERKRNPALPFTTSSLQQEAARKLNMRAKKTMMLAQQLYEGIDLGKQGTVGLITYMRTDSTRISETAQTEARTYITEAYGTEYIGTEKKKETKKSNAQDAHEAIRPTSVMRKPEELKSFLGRDQLRLYKLIWERFVASQMASAIMDTVTARLINNNVQFRASGSIVKFPGFMKVYVESKDDGAEEKDKMLPPLEVGGTVFSKDLEPKQHFTQPPPRYTEARLVRTLEELGIGRPSTYVPTLETIQKRGYVGLDNKRFVPTELGEIVIELILEFFPEIINIEFTANMEQSLDEVEEGNANWVKIVDDFYVGFEPRLEKAEKEMREVEIKDEPAGEDCELCNHPMVFKMGKYGKFMACSNFPDCRNTKPIVKEIGVTCPKCDKGQIIERRSNKKKRLFYGCGTYPECDFVSWDKPIGRKCPKCEGMLVEKKLKKGVQVQCISCDYEEEQQM"]}, "type": "CDS"}, {"id": "<unknown id>", "location": "[3726456:3727326](-)", "qualifiers": {"locus_tag": ["ctg1_3691"], "transl_table": ["11"], "translation": ["MKRERLLHLHYLLADYWKAMERLLYVDPELENIYNFNEKQMEHYTGISSKKSSELVKFLQSSNLPQYISYLEKNRIFYITIWDENYPQLLREIQDPPFVLYGKGEKDFLNKVNKLAVVGTREPSLYGHESLKFILHPLLEREWLIVSGFAKGIDTMSHEITVRHHCPTIAILGHGLSFMYPKENRPLYEMWKEYILLLTEYPPHYAPKKWYFPKRNRIISGISKGVLVVEAKSRSGTLITADLALEQSREVFALPGPIFIEGASGTNHLIQQGAKLVRNAEDILEEILN"]}, "type": "CDS"}, {"id": "<unknown id>", "location": "[3727413:3728316](-)", "qualifiers": {"locus_tag": ["ctg1_3692"], "transl_table": ["11"], "translation": ["MSVLVNKDTKVIVQGITGSQGLFHTKQMIEYGTKIVGGVTPGKGGTDIEGVPVFDTVEDAVKATGANASVVYVPPAFAADAIMEAVDAEIDLVVCITEGIPVLDMVNVKRYMAGKHTRLLGPNCPGVITPDECKIGIMPGYIHKKGHVGIVSRSGTLTYEAVHQLTQEGIGQSTAVGIGGDPVNGTDFIDALKAFNEDEETHAVIMIGEIGGTAEEEAAEWVKANMTKPVVGFIGGQTAPAGKRMGHAGAIISGGKGTAAEKIKTMEACGIKVAETPAVMGETLISVLKEKGLFETCKNY"]}, "type": "CDS"}, {"id": "<unknown id>", "location": "[3728335:3729496](-)", "qualifiers": {"locus_tag": ["ctg1_3693"], "transl_table": ["11"], "translation": ["MNIHEYQGKAVLRSYGVSVPNGKVAFTVEEAVEAAKELGTDVCVVKAQIHAGGRGKAGGVKVAKNLDEVRTYAESILGTTLVTHQTGPEGKEVKRLLIEEGCDIKKEYYVGLVLDRATSQVVLMASEEGGTEIEEVAEKTPEKIFKEYIDPAVGLQGFQARRIAFNINIPKELVGQAVKFMMGLYRAFIEKDCSIAEINPLVTTGEGKVMALDAKLNFDSNALYRHKDILELRDLDEEDSKEIEASKYDLNYIPLDGNIGCMVNGAGLAMATMDIIKHYHGDPANFLDVGGGATAEKVTEAFKIILSDKNVKGIFVNIFGGIMKCDVIAEGVIEATKQVGLELPLVVRLEGTNVELGKKILNESGLNIVAAESMADGAQKIVSLVG"]}, "type": "CDS"}, {"id": "<unknown id>", "location": "[3729690:3730464](-)", "qualifiers": {"locus_tag": ["ctg1_3694"], "transl_table": ["11"], "translation": ["MQTITIKEAENVLKEIMNEEDDRFQLLMKDDRKGVQKLVLKWYKQKELEQKEKEKFFEMSKYENALREKGVTYIAGIDEVGRGPLAGPVVTAAVVLPEDFYIPGLNDSKKLSEAKRERFYDEIKVQAIAIGVGIVSPQVIDDINIYQATKQAMLDAVANLSCTPQHLLIDAMKLPTPIPQTSIIKGDAKSVSISAASIIAKVTRDRMMKELGEKYPQYGFEQHMGYGTKQHLEAIQVHGVLDEHRKSFAPIKDMIQK"]}, "type": "CDS"}, {"id": "<unknown id>", "location": "[3730520:3731411](-)", "qualifiers": {"locus_tag": ["ctg1_3695"], "transl_table": ["11"], "translation": ["MVIQWFPGHMAKARRQVTEKLKLIDVVIELVDARLPLSSRNPMIDEIITHKPRLVVLNKADMADDRLTKQWIAYFKEKGHMAISINAQAGQGMKEIAAACKVLVKEKFDKMVAKGIRPRAIRALIVGIPNVGKSTLINKLAKKNIAKTGDRPGVTTAQQWIKVGKEMELLDTPGILWPKFEDQLVGLRLATTGAIKDSILNLQDVAVYALRFMEKHYPERLKERYNLNEIPEDIVELFDAIGKNRGCLMGGGMIDYDKTSELVLRELRGGKLGKMTFETPEEFAEQVEDVEKIEEV"]}, "type": "CDS"}, {"id": "<unknown id>", "location": "[3731431:3731983](-)", "qualifiers": {"locus_tag": ["ctg1_3696"], "transl_table": ["11"], "translation": ["MKKEKSSLWEWIKAILIAVVLAGVIRQFFFAPILVDGVSMAPTLHDRDRMIVNKIGYHIGDPKRFDIIVFRATEDKDYIKRIIGLPGDEIEYRNDKLYINGKAYEEPYLDKQKKQIADGPLTYDFNLEEMTGKKTVPKDQLFVLGDNRRFSKDSRSIGTISMDQVIGKANMLYWPLEDARIVK"]}, "type": "CDS"}, {"id": "<unknown id>", "location": "[3732084:3732429](-)", "qualifiers": {"locus_tag": ["ctg1_3697"], "transl_table": ["11"], "translation": ["MQQLIAEITKGQLKTDLPSFRPGDTLRVHVKVVEGTRERIQLFEGVVIKRRGGGISETFTVRKISYGVGVERTFPVHTPRIAKIEVLRRGKVRRAKLYYLRNLRGKKARIKEIR"]}, "type": "CDS"}, {"id": "<unknown id>", "location": "[3732575:3733310](-)", "qualifiers": {"locus_tag": ["ctg1_3698"], "transl_table": ["11"], "translation": ["MKIDILTLFPDMFTGVFGSSILKKAQEKEAVNLRVVNFRDYTTSKHNSVDDYPYGGGAGMVLTPQPIFDAVEDLTKETERKPRVVLMCPQGERFTQKKAEELAGEEHLIFVCGHYEGYDERIREHLVTDEISIGDYVLTGGELASMVITDSVVRLLPGVLGNHASQVEDSFSTGLLEHPHYTRPADFRGMKVPDVLMSGNHKNIDEWRHKESLRRTYTRRPDLLDERELSKQEKKWLEEIKREQ"]}, "type": "CDS"}, {"id": "<unknown id>", "location": "[3733309:3733825](-)", "qualifiers": {"locus_tag": ["ctg1_3699"], "transl_table": ["11"], "translation": ["MTKWFNVGKIVNTHGVRGEIRVISRTDFPEERYKVGNMLYISNEKGTDYLPVKVTSHRQHKTFDLLTFEGYNNVDEVEKFKGSLIKVPEEQLGELAEGEYYYHEIIGCSVVTEEGEALGTIKEILSPGANDVWVIKRPKGQDLLIPYIDDVVLQVNIENKLVTIHVMEGLL"]}, "type": "CDS"}, {"id": "<unknown id>", "location": "[3733945:3734173](-)", "qualifiers": {"locus_tag": ["ctg1_3700"], "transl_table": ["11"], "translation": ["MKKLVETIVKPLVDYPEDVKVTQELCNGEIKYRLTVHPEDVGKVIGKQGRVAKAIRMLLYSVGHHNDEKVTLEIQ"]}, "type": "CDS"}, {"id": "<unknown id>", "location": "[3734187:3734460](-)", "qualifiers": {"locus_tag": ["ctg1_3701"], "transl_table": ["11"], "translation": ["MAVKIRLKRMGAKKTPFYRVVVADSRSPRDGRFIEEIGTYNPVAQPAEVKINEEAALKWLGNGAKPSDTVRNLFSNQGIMEKFHLSKQGK"]}, "type": "CDS"}, {"id": "<unknown id>", "location": "[3734561:3735911](-)", "qualifiers": {"locus_tag": ["ctg1_3702"], "transl_table": ["11"], "translation": ["MAFEGLADRLQQTMQKIRGKGKVSEADVKEMMREVRLALLEADVNFKVVKDFVKRVSERAVGQDVMKSLTPGQQVIKVVQEELTELMGGEQSKIAVANKPPTVIMMVGLQGAGKTTTTGKLANLLRKKHNRKPMLVAADIYRPAAIKQLETLGKQLDMPVFSLGDQVSPVEIAKQAIAKAKEDHHDYVLIDTAGRLHIDEELMDELAKVKEVAKPDEIFLVVDAMTGQDAVNVAQSFHEQLGLTGVVLTKLDGDTRGGAALSIKAVTNTPIKFAGMGEKLDAIEAFHPERMASRILGMGDVLTLIEKAQATVDEEKAKELEQKMRTLSFTLDDFLEQLGQVRQLGPLDELLGMLPGANKIKGLKNAQVDEKQIGHIEAIIRSMTKLEREQPEIINASRKKRIAKGSGTTVQEINRLIKQFDDMKKMMKTMTGMQKGKKKGLGGLKFPFM"]}, "type": "CDS"}, {"id": "<unknown id>", "location": "[3735923:3736256](-)", "qualifiers": {"locus_tag": ["ctg1_3703"], "transl_table": ["11"], "translation": ["MLEKTTRMNYLFDFYQSLLTQKQRSYMSLYYLDDLSLGEIAEEFDVSRQAVYDNIKRTEAMLEEYEEKLVLLQKFQERQRLVAKLKQLISEEEHVNEEMKQVVEAIEKLD"]}, "type": "CDS"}, {"id": "<unknown id>", "location": "[3736389:3737379](-)", "qualifiers": {"locus_tag": ["ctg1_3704"], "transl_table": ["11"], "translation": ["MSFFKKLKEKISKQTDTVTEKFKQGLEKTRNSFADKVNDLVYRYRKVDEDFFEELEEILIGADVGVATVMELIDQLKEEVQRRNIQDPKEVQAVISEKLVGIYKGDSDFSNEINMQEDQLTVVLFVGVNGVGKTTTIGKLAHKFKSEGKSVLLAAGDTFRAGAIEQLEVWGDRVGVEVIKQGSGSDPAAVMYDAVQAAKARKVDVLLCDTAGRLQNKVNLMKELEKVKRVIEREVPGAPHEVLLVIDATTGQNGLSQAKTFREATNVTGIVLTKLDGTAKGGIVLAIRNEMDVPVKFVGLGEQMDDLQQFDPEQYVYGLFANLVETEEV"]}, "type": "CDS"}, {"id": "<unknown id>", "location": "[3737394:3740964](-)", "qualifiers": {"locus_tag": ["ctg1_3705"], "transl_table": ["11"], "translation": ["VFLKRLEIAGFKSFAERVSVDFVPGVTSVVGPNGSGKSNITDAIRWVLGEQSAKSLRGAKMEDIIFAGSDTRRAVNVAEVTITLNNEDQRLPIEYNEVCVTRRVSRSGDSDFYINKQSCRLKDIIDLFMDSGMGREAFSIISQGKVEEILSSKSEERRGVFEEAAGVLKYKLRKKKAEGKLAETQENLNRVQDIIHELSSQVEPLERQASIAKDYLENKEELEKVEAALIVHEIEELHEKWEALRNQFGHNKNEEAKMSTNLQKSEEELEELRGQLQAVDESVDSLQEVLLLSSKELEKLEGQRELLKERKQNATTHCAQLEQLIVELTEKAKSYDGEIESSTESLMQFVNEVKELEQKLHDNEQLIATFADNLEEQIENLKGDYIELLNQQASHRNELSMIEEQSKQQTSKNERLDEENAKYVEMRMEITAKKTKLVESYEQAKEKVAGILSNIQKTEAALGKCKTQYSENETKLYQAYQFVQQARSRKEMLEEMQEDYSGFYQGVREVLKARENRLQGIEGAVAELLTVPKEYEVAMEIALGAAMQHIVVQTEEHARNAIAFLKQNKHGRATFLPQAVIKSRSLSFEQLRIANQHPSFVGVAAELVQYNNKYENVVSNLLGTVIVAKDLRGANELAKQLQYRYRIVTIEGDVVNPGGSMTGGAVKQAKSSLLGRQRELEEWTRKLTDMEEKTTKLENFVKAVKQEIQEKEVKIRELRQTVEADRVDEQKLREEINRLELEEHRINDRLSIYDLEIEGFLQDRVKMQGRKEELEGVLTNLQAEITKLDSKIVALTKQKSEQHSSKEKVQKEMTELKVLAAEKQQRLSNQKEKVERLTKEKEETDATLVKTKEDLAFLKQEMTSNSSGEEQITNMIEKKAYDRNQTSELIRSRREQRVSLQERVEHLERNLKETTGKHKYVLEMLKDQEVRINRLDVELENRLQHLRETYTISFEAAKLKYTMTMPAEDARKKVKLIKLSIEELGTVNLGAIDEYERVAERHTFLLEQRDDLEEAKATLHQLITEMDEEMKKRFSTTFEGIRMEFQSVFSELFGGGRADLVMTNPEDLLNTGIDIVAQPPGKKLQNLGLLSGGERALTAIALLFGILKVRPVPFCVLDEVEAALDEANVARFAQYLKKFSDETQFIVITHRKGTMEESDVLYGVTMQESGVSKLVSVRLDAGEELIASE"]}, "type": "CDS"}, {"id": "<unknown id>", "location": "[3741110:3741848](-)", "qualifiers": {"locus_tag": ["ctg1_3706"], "transl_table": ["11"], "translation": ["MPYRKYREKKYETKYREAFKVFQEKIGITFTDEKLLIQAFTHSSYVNEHRKKPHEDNERLEFLGDAVLELTVSQYLFQKYPTMSEGELTKLRAAIVCEPSLVRFANELSFGSLVLLGKGEEMTGGRERPALLADVFEAFIGALYLDQGLETVWEFLKEIVYPKINEGAFSHVMDYKSQLQELIQRDGSGNVEYQILQEKGPAHNREFVSRVTLNNVALGLGSGKSKKEAEQQAAAEALKKLKEQL"]}, "type": "CDS"}, {"id": "<unknown id>", "location": "[3741906:3742140](-)", "qualifiers": {"locus_tag": ["ctg1_3707"], "transl_table": ["11"], "translation": ["MADVLERVTKIIVDRLGVEETEVVPAASFKEDLGADSLDVVELVMQLEDEFEMEISDEDAEKIATVGDAVTYIESHL"]}, "type": "CDS"}, {"id": "<unknown id>", "location": "[3742209:3742950](-)", "qualifiers": {"locus_tag": ["ctg1_3708"], "transl_table": ["11"], "translation": ["MLKGKVALVTGASRGIGRAIAIDLAKQGANVVVNYAGNEQKANEVVDEIKKLGSDAIAVKADVANVDDVTNMVKQTVDTFGQVDILVNNAGVTKDNLLMRMKEEEWDTVINTNLKGVFLCTKAVSRYMMRQRHGRIINIASVVGVIGNPGQANYVAAKAGVIGLTKTSAKELASRNITVNAIAPGFIATDMTDVLDENIKAEMLKVIPAAQFGEAKDIANAVTFFASDQSKYVTGQTLNVDGGMVM"]}, "type": "CDS"}, {"id": "<unknown id>", "location": "[3742949:3743894](-)", "qualifiers": {"locus_tag": ["ctg1_3709"], "transl_table": ["11"], "translation": ["MGKIAFLFPGQGSQAVGMGKQLAENNKEVAKVFAKADEVLQDSLSEVIFEGPQEKLTLTTNAQPALLTTSFAILTALKEYDITPDFVAGHSLGEYSALVAAGALTFEDAVYAVRKRGEYMEEAVPGGEGAMAAILGADPHMLKQVTEEVTSEGYAVQIANMNSTKQIVISGTKQGVEVASQRAKENGAKRAIPLKVSGPFHSSLMKPAAEKFQSVLNEITIHDTNIPVIANVTADVITRGADIQEKLIEQLYSPVLWYPSIECMVKQGVDTFIEIGPGKVLAGLMKSIDSSVKAYAIYDEETLKDTISNLRGEN"]}, "type": "CDS"}, {"id": "<unknown id>", "location": "[3743908:3744901](-)", "qualifiers": {"locus_tag": ["ctg1_3710"], "transl_table": ["11"], "translation": ["MKIAIDAMGGDHAPKAVVLGAMKAIKEYSDLHITLVGKEEEIRQYLTSDERITILHTDEKIESTEEPVRAVRRKKQASMVLAAQQVKDGEADACISAGSTGALMAAGLFVVGRMEGIERPALSPTMPTVDGKGFVMLDVGANVDAKPIHLYQYAVMGSVYAEKVRGIENPRVGLLNVGTEDGKGNELSKQVFAMLKDAPINFVGNIESRDLLQGVADVVVCDGFTGNVALKSLEGTALALFSMLKEQLMSSFTSKLAAAVLKPKLMVLKDKMDYSEYGGAALFGLKAPVIKAHGSSNDQSIFSAIRQTREMVAKEVIPTISSVMEKESLQ"]}, "type": "CDS"}, {"id": "<unknown id>", "location": "[3744897:3745491](-)", "qualifiers": {"locus_tag": ["ctg1_3711"], "transl_table": ["11"], "translation": ["MKKRRSKKERQELLQQTIESNPFITDEDLAEKFQVSIQTVRLDRMELSIPELRERIKHVATKQHEEDVKSLPLEEVVGEIIDIELDRHAISIFEVKVEHVFKRNQIARGHHLFAQANSLAVAVIDEELALTAKSTIRYIRPVKLGERVVAKARVEDVENDKGRTVVKVRSFVGEELVFTGTFEMYRSSNYSEEGNNL"]}, "type": "CDS"}, {"id": "<unknown id>", "location": "[3745579:3747628](-)", "qualifiers": {"locus_tag": ["ctg1_3712"], "transl_table": ["11"], "translation": ["LNDVVQVPVTDVKGIGGETSELLHEMGIYTVSHLLEHFPYRYEDYAMKDLAEVKHDERVTVEGKIHSAPLLQYYGKKKSRLTVRVLVGRYLITAVCFNRPYYKQKLKLDETVTITGKWDQHRQTIAVSELHFGPVVRQQEVEPVYSVKGKLTVKQMRRFIAQALKEYGDSIVEVLPDGLLGRYKLLPRYEALRALHFPVGQEDLKQARRRFVYEEFFLFQLKMQTLRKMERENSKGTKKEIPSVELQEFIDALPFPLTGAQRRVVDEILKDMTSPYRMNRLLQGDVGSGKTVVAAIGLYASKLAHYQGALMVPTEILAEQHYQSLAETFSHFGMKVELLTSSVKGARRREILAKLEQGEIDILVGTHALIQDEVIFHRLGLVITDEQHRFGVAQRRVLREKGESPDVLFMTATPIPRTLAITAFGEMDVSIIDEMPAGRKVIETYWAKHDMLDRVLGFVEKEIKKGRQAYVICPLIEESEKLDVQNAIDLHSMLTHHYQGKCQVGLMHGRLSSQEKEEIMGQFSENKVQILVSTTVVEVGVNVPNATVMVIYDAERFGLSQLHQLRGRVGRGSEQSYCLLIADPKSETGKERMRIMTETNDGFVLSEKDLELRGPGDFFGSKQSGLPEFKVADMVHDYRALETARQDAAILVDSEAFWHNDQYAALRTYLDGTGVFQGEKLD"]}, "type": "CDS"}, {"id": "<unknown id>", "location": "[3747918:3749595](-)", "qualifiers": {"locus_tag": ["ctg1_3713"], "transl_table": ["11"], "translation": ["VSIQKIDGKRLSQMIMQGANNLTNNVQLVDALNVFPVPDGDTGTNMNLSMTSGAREVKANPSQHAGKVGVSLAKGLLMGARGNSGVILSQLFRGFSKSIEQKEELTTVDFAAALEAGVEAAYKAVMKPIEGTILTVARETGKYAVTVAKKQRDFVLFMEDVVKEANASLNRTPDLLPVLKQVGVVDSGGKGLVVVYEGFLADLKGETISSDAPTQPSMNEMVRAEHHRSVQSQLSTEDIKYGYCTEFMVKLEAEKVKEHNFSEQKFREDISVYGDSLLVVSDDEIVKVHIHAEHPGDAMNYGQKYGSLIKIKVENMREQHTALLDEPTMVPEQPAQSKEKQPYGIVTVAMGSGIKTLFESIGATKVIEGGQTMNPSTEDIVKAIEEANAEKIIILPNNGNIVMAAEQAASVVDQEVIVVRSKTVPQGMAAMLAFNPVGTLEENEENMQEALSHVKTGQITYAVRDTEIDGVAIQKDDFMCIADGKIVSTNAEKVGAAKQLLEALIDEDSEIVTILQGEDATDEEVAELVEFVEEKFEDAEVEVHAGNQPVYSFIFSVE"]}, "type": "CDS"}, {"id": "<unknown id>", "location": "[3749617:3749980](-)", "qualifiers": {"locus_tag": ["ctg1_3714"], "transl_table": ["11"], "translation": ["MSIEIKTKYGQIDISTDVIATIAGGAAVDCYGIVGMASKNQLKDGLTDILRKENFTRGVIVRKDEDEVHIDMYIIVSYGTKISEVAHNVQTKVKYTLDQTVGLAVDSVNIYVQGVKVINL"]}, "type": "CDS"}, {"id": "<unknown id>", "location": "[3750356:3750545](+)", "qualifiers": {"locus_tag": ["ctg1_3715"], "transl_table": ["11"], "translation": ["MARVCAITGRKARSGNSRSHAMNATKRKWGANLQKVRVRIDGKVQRVYVSARALKSGKIERV"]}, "type": "CDS"}, {"id": "<unknown id>", "location": "[3750765:3751446](-)", "qualifiers": {"locus_tag": ["ctg1_3716"], "transl_table": ["11"], "translation": ["MADCLFTMEGEEKMIIHILAGGPSEYCADFARYENEEVVWAAVDRGVYRLLKKGITPAVAFGDYDSVTEEELVWMGQQTNELHIVPREKDQTDLEIAINWALEQKPALIRIFGATGGRLDHGLANIQMLLKGLEVEIEMCIVDNKNEITVKKMGTHIIEENKNFPYVSFVPVTEIVEGITLFGFKYPLTNKTIEWGSTLCISNELVEEKGTFSFTSGILMLIRSTD"]}, "type": "CDS"}, {"id": "<unknown id>", "location": "[3751515:3752160](-)", "qualifiers": {"locus_tag": ["ctg1_3717"], "transl_table": ["11"], "translation": ["MIKIAPSILSADFSKLGEEIKDVEKGGADYIHVDVMDGHFVPNITIGPLIVEAIRPITSLPLDVHLMIENPDNYIPTFAQAGADIITVHVEACPHLHRTIQLIKSHGIKAGVVLNPHTPVSVIEHVLEDIDMVLLMTVNPGFGGQKFIHSVLPKIKQVADMVKERNLEVEIEVDGGVNAETARLCVEAGANVLVAGSAVYNQKDRGEAIRVIRG"]}, "type": "CDS"}, {"id": "<unknown id>", "location": "[3752162:3753044](-)", "qualifiers": {"locus_tag": ["ctg1_3718"], "transl_table": ["11"], "translation": ["MPEGKIIKALSGFYYVQHEEGVTQCRGRGVFRKNKITPLVGDQVVFQADNPTEGYVLEVFDRKNELVRPPIANVDQAILVFSAVEPDFNPGLLDRFLVLIEYHNIKPIICISKMDLVDEKMKATVEAYANDYREMGYDVLFTSINTSESIDILKPYLENCVSVVAGQSGVGKSSMLNVLRPELELKTNDISSHLGRGKHTTRHVELIAIGSGLVADTPGFSSLDFIDIEVEDLTYCFPELKEASQYCKFRGCTHLSEPKCAVKAAVEEGKITEYRYKNYKQFVEEIRERKPRY"]}, "type": "CDS"}, {"id": "<unknown id>", "location": "[3753290:3755264](-)", "qualifiers": {"locus_tag": ["ctg1_3719"], "transl_table": ["11"], "translation": ["VLIGKRLNDRYKLLKMIGGGGMANVYLAHDDILGRDVAVKILRLDYSNNEEFIKRFHREAQSVTTLSHPNIVNMYDVGEEDGIYYLVMEYVPGQTLKQYIIERGMLPIGEALDIMEQLTSAMAHAHHFEIVHRDIKPHNILIRADGIIKVTDFGIATATSATTITHTNSVLGSVHYLSPEQARGGIANKQSDIYSLGIVMFELLTGRQPFSGESAVAIALKHLQSEIPSPKRWNENIPQSVENIILKATAKDPFHRYQSANAMKRDIETALYPERINEQPFYIPEDMEATKAIPIIQQEQLFENVSDETIVLNGSKMEEPIRAEAAELDKKKKRSSKWLKVLISTFLFLAIGITLALTVIPGLFIPKDVKVPDVAGMKYTTAVNTLVEKGFEVTEPNIVYTDDVEVGDVIKTDPVAGRVVKENAKITIYQSGGKKKSKMANFTGQNFESVKAELEEKYKQVTVNYIENDKPKGEIVEQIPTPDQMVIEAEQELKIWVSKGPYQIRPGDFSGWTENSVTGYLNERKLTSDIKREYSDTVEKGLVISQFPKPGTPLKEGDKVTIIISDGQKPKVTKTVKVDNISIPYEPAVTGEKKPQTIEIYKEDMQQKMDRPVETRTITESATISLEFVIQEGSKGHYKIVRDGVTIIDKEVPYPTQ"]}, "type": "CDS"}, {"id": "<unknown id>", "location": "[3755272:3756025](-)", "qualifiers": {"locus_tag": ["ctg1_3720"], "transl_table": ["11"], "translation": ["MKAVFLSDKGKVRQHNEDSAGVFHNLDGNVLAVVADGMGGHRAGDVASSMAIQLFHDYWKQTHNMNEPKKVEQWLHTSVGIINERIYEYAQQNAECNGMGTTLIIAVCTPSFVTIGHIGDSRCYMVSEGEMTLVTEDHSLVNELVKHGEISKEDAEYHPKKNVLLRALGTEEKVGLDVKTLVIEEDDQLLLCSDGLSNKVSIDDMRQILQLNEQLEGKGQCLIQLANDRGGEDNITLVLIDYAGSTNESR"]}, "type": "CDS"}, {"id": "<unknown id>", "location": "[3756029:3757118](-)", "qualifiers": {"locus_tag": ["ctg1_3721"], "transl_table": ["11"], "translation": ["METTVRKQKKNLETKKPSIYSLQLHEMQDWLKEQGEPKFRAGQIFDWLYKKRVKNYEDMSNLSKGLRDKLSNSFDITTLNTLVKQTSSDGTIKFLFQLYDGYSIETVLMRHEYGNSICVTTQVGCRIGCTFCASTLGGLKRNLEAGEIVAQVVEVQRALDETEERVSSLVVMGIGEPFDNYDNLMGFLRIINHEKGLHIGARHMTVSTSGIIPKIYKFAEEDLQINFAISLHAPNSELRSKLMPINRAYKLPDLMEAIKYYVNRTGRRITFEYGLFGGENDQVEHAEELAALLKGVKCHVNLIPVNYVPERDYVRTPREQIFLFEKTLKDRGVNVTIRREQGHDIDAACGQLRAKERKEETR"]}, "type": "CDS"}, {"id": "<unknown id>", "location": "[3757122:3758457](-)", "qualifiers": {"locus_tag": ["ctg1_3722"], "transl_table": ["11"], "translation": ["MRQNVRELALDGLIQVEKSGAYSNLLLNNLIEKSAIDRKDIGLLTEIVYGTIQRRDTLDYYLQPFLKKKVEAWVRVLLRLSLYQMIYLDRVPERAAIHEAVEIAKRRGHKGIAGMVNGVLRSIQREGVPSVDEIKDPVERLAITTSHPVWLVQEWTSEYGLETAEKMCEVNMLPPVPTARVNVDKVTVEEAIELLASEGIEAKRGDLSDDAIQIERGNVAHTEAFKKGFLSIQDESSMLVARALEPNTGDAVLDSCAAPGGKTTHIAERLKGTGKVMSLDLHAHKVRLIKQQAERLGLENVETKALDARKVQEHFANETFDKILVDAPCSGFGVIRRKPDIKLGKDKGDSERLSTIQIAILEKVAPLLKQGGRLVYSTCTIEKIENEQVIEKFLQEHPEFEWDTTLKERMPEKLTPYIDEGQVQILPHYFATDGFYIACLRKKV"]}, "type": "CDS"}, {"id": "<unknown id>", "location": "[3758453:3759398](-)", "qualifiers": {"locus_tag": ["ctg1_3723"], "transl_table": ["11"], "translation": ["MIKVVFMGTPDFSVPVLRRLIEDGYEVVGVVTQPDRPVGRKKVLTPTPVKVEAEKHGIPVLQPLKIREKDEYEKVLALEPDLIVTAAFGQIVPNEILEAPKYGCINVHASLLPELRGGAPIHYAIMEGKEKTGITIMYMVEKLDAGDILTQVEVEIEERETTGSLFDKLSEAGAHLLSKTVPLLIQGKLEPIKQNEEEVTFAYNIKREQEKIDWTKTGEEVYNHIRGLNPWPVAYTTLAGQVVKVWWGEKVPITEPTEAGTIVAIEEDGFVVATSNETGVKITELQPSGKKRMSCSQFLRGTKPEIGTKLGENA"]}, "type": "CDS"}, {"id": "<unknown id>", "location": "[3759421:3759892](-)", "qualifiers": {"locus_tag": ["ctg1_3724"], "transl_table": ["11"], "translation": ["MAVLEIIKHPNEVLETPCERVINFDKKLVKLLKDMHETMLIADGVGLAAPQVGVSLQVAVVDVDDDTGKIELINPSILEKRGEQVGPEGCLSFPGLYGEVERADYIKVRAQNRRGKVFLLEAEGFLARAIQHEIDHLHGVLFTSKVTRYYEENELE"]}, "type": "CDS"}, {"id": "<unknown id>", "location": "[3759903:3762309](-)", "qualifiers": {"locus_tag": ["ctg1_3725"], "transl_table": ["11"], "translation": ["MKFASVIVDVPARQTDRPFDYIIPKKWEDIVQTGMRVVVPFGPRKLQGFIIGIKDSVDVESKKLKTIHEILDVTPVLNDELLKLGYWLTSETLCYMISAFQVMLPTAIKATYKKRLQLCKQEEIAPEILYLFQDKEAIDFEVIEQQPHLYRTIQQEIKNGTVEVVYQVKDKVQKKKQRVVQPELPEDKLELAAFELKSKKQQDVLYYFVENYKSAPLKVITEELQITDAPIKALVKKGFISEKYVEVYRNPYDDDDFEQTKPFPLTEEQKQVITPILSSITNETYNPFLLYGVTGSGKTEVYLQSIAAVLKKGKEAIVLVPEIALTPQMVDRFKGRFGSQVAVLHSALSVGEKYDEWRKILRKEVKVVVGARSAVFAPFENLGIIIIDEEHESSYKQEDNPRYHARDVAVWRGQYHKCPIVLGSATPTLESFARAKKGVYELLTMEKRMNEQALPTVEIVDMREELRDGNRSMFSKALHEKIADRLEKKEQMVLFLNRRGHSTFVMCRDCGYVVQCPHCDISLTYHKMNHRLKCHYCSYEENMPTECPACQSTYIRFFGTGTQKVEEEITKLFPEARVIRMDVDTTSRKGMHEKLLKAFGEEKADILLGTQMIAKGLDFPKVTLVGVLTADTMLHLPDFRASEKTYQLLTQVSGRAGRHELPGEVVIQTYTPEHYSIELAKNQQYDVFFDQEMQMRRTRQYPPYYYVVLVTVSHPELLKAVQVTEKIASYLRTHCSQQTMVLGPVASAIPRIKDRYRYQCMIKYKREPNLKNVLKMVNEHYQAEMQKELQISIDFNPTMLM"]}, "type": "CDS"}, {"id": "<unknown id>", "location": "[3762305:3763511](-)", "qualifiers": {"locus_tag": ["ctg1_3726"], "transl_table": ["11"], "translation": ["MLKGKKILLCVTGGIAVFKAAALTSKLTQSGAIVKVMMSESAMKFVTPLTFQALSRHDVYTDTFDEKDSAVIAHIDLADWADVVLVAPATANCIGKLAGGIADDMITTTLLATTAPVWIAPAMNVHMYENKIVQKNMMTLKTLGYTFIEPGEGFLACGYVAKGRLEEPEAIIARLEEAFSEHKPLQGKRMLITAGPTREKVDPVRFMTNFSSGKMGYAIAEVAANLGADVILVSGPTALNPPLHVTTVQVESAQDMLEAVLQHYQNVDVVIKTAAVADYRPKYVHENKMKKQNGDAVIELERTVDILKTLGQKKDKQLLIGFAAETTNVEEYATKKLREKNADMIVANDVKAQGAGFGTDTNIVTMYRKDGKVIELPILMKKEVAREILKQIEMMLEDDRL"]}, "type": "CDS"}, {"id": "<unknown id>", "location": "[3763683:3763896](-)", "qualifiers": {"locus_tag": ["ctg1_3727"], "transl_table": ["11"], "translation": ["MLNPSIDSLLQKIDSKYTLVTVAAKRAREMQLANNCVVEKPVSHKCVGKALEEIDAEALSYVPSEDKVAE"]}, "type": "CDS"}, {"id": "<unknown id>", "location": "[3763898:3764516](-)", "qualifiers": {"locus_tag": ["ctg1_3728"], "transl_table": ["11"], "translation": ["MRSRRGLLIVLSGPSGVGKGTVRKELFSHEDTRFQYSISVTTRKPREGEVDGVDYFFKEREEFEEMIRNEKLLEWAEFVGNYYGTPIDYVEKTLQEGKDVFLEIEVQGAIQVKKAFPEGVFIFLAPPSLSELKSRIVGRGTETEDVIENRLTVAKEEIEMMDAYDYVVENDQVELACDRIKAIVVGEHCRRERVAKYYKEMTEGL"]}, "type": "CDS"}, {"id": "<unknown id>", "location": "[3764529:3764793](-)", "qualifiers": {"locus_tag": ["ctg1_3729"], "transl_table": ["11"], "translation": ["MAMRFLNIGYGNIVSAHRIIAIVSPESAPIKRTVQEAREHNALLDATYGRKTRAVIVMDDGHVVLSPIQPETIAHRLNNKEDLSEEG"]}, "type": "CDS"}, {"id": "<unknown id>", "location": "[3764860:3765736](-)", "qualifiers": {"locus_tag": ["ctg1_3730"], "transl_table": ["11"], "translation": ["MISSMTGFGRSKVESDTFQITVEMKSVNHRFLEMSIRLPKQMMVFEDKIRKIIAQQVRRGRIEVSISIAGEGLVERKLSVNWSLLEQYQSMMEDIKGKFQLQDSITLQQLMAMPEVTAIEEIENVNEHFENSLYEAVRQAAHMLKTMRDGEGERLHKDIAYRLQEISNCVNAIIPHAPIVTQKYRERLENRLKELHNQDLDEQRLLTEVAIFAERCDIHEELVRLQSHLEQFRETLQIEEPVGRKMDFIVQEMHREINTIGSKANDLTISKYVVEMKNNLEKIREQVQNIE"]}, "type": "CDS"}, {"id": "<unknown id>", "location": "[3765835:3768559](-)", "qualifiers": {"locus_tag": ["ctg1_3731"], "transl_table": ["11"], "translation": ["MNWYGMRAHEVEERTNTNVKVGLTEKEAEGRVKKFGTNELEEAKRPSALMVFLAQFKDFMVLVLFGATIVSAFLGEYIDSIAIVAIVIINGILGFFQERKAEKSLEALKELAAPQVTVMRNGKWVKAPSKALVLGDIIKFSSGDRIGADVRLVEASSLYIEESALTGESVPVQKKVEALQGQDVAIGDQKNMAFMGTMITRGSGTGVVVATGMNTAMGQIANMLQNAEQMETPLQRRLEQLGKILIIVALILTALVVLAGVYQGNEVYHMFLAGVSLAVAAIPEGLPAIVTVALSLGVQRMIKKRAIVRKLPAVETLGCASVICSDKTGTMTQNKMMVTHMWSGGELWKVTGQGYEPNGSFMKGEKEVNPAKTKSLYQLLTFGSLCNNANIIQKKKAYVLDGDPTEGALVAAAMKAGITREALKGKFEIIREFPFDSTRKMMSVIVRDREGKKFIVTKGAPDVLLQLSQTILWGDKQQPLSELYRKEVQAAIHSLGSQALRTIAVAFKPLKVTDSIEHERDVEKDFMLVGIQGMIDPPRPEVAQAVKECKEAGIRTVMITGDHKVTAMAIAEQLGVLPPDGRVVEGVELANMDVEELENVVEDTYVFARVSPEHKLKIVKALQNQGHIVAMTGDGVNDAPAIKTADIGIAMGITGTDVAKEASSLVLLDDNFATIKSAIKEGRNIYENIRKFIRYLLASNVGEILVMLFAMLLALPLPMVPIQILWVNLVTDGLPAMALGLDKAEGDVMKRTPRHPKEGVFARGLAWKIISRGFLIGAVTLVAFIIAYNQHPNELKYAQTVAFATLVLAQLIHVFDCRSEHSVFHRNPFGNVYLVGAVIISLLLMLVVIYYPPLQPIFSTMPIQARDWLLIGGLSSIPTFLLVGSLLTGKKAKKKKPILYKKGLNLK"]}, "type": "CDS"}, {"id": "<unknown id>", "location": "[3768664:3770374](+)", "qualifiers": {"locus_tag": ["ctg1_3732"], "transl_table": ["11"], "translation": ["MAFDGLFTRAITHEIENSLYTGRISKIYQPSKYEILLHIRANGKNQKLILSSHPTYARMHLTNQNYDSPAIPPMFCMLLRKHLEGGFIEKIEQIDLERIIQITVRSRNEIGDESLKTLVIEIMGRHSNIILLDTKTNVILDSLKHVSLAVNRHRTVYAGAEYVAPPAQHKINPLQIETADNFIRPLDFLSGNMDKQLVGAFMGISPLFAKEVVKKAGMVNEKALSEAFFSIQTPLLSHAYTPTMITANGKEFFYLFPLTHLQGEEKTFSSVSELLDRFFFGKAERDRVKQQAHDLERFMQNEKNKNEKKLIKLEKTLQDAGKADKYQLFGELLTANMYALKKGDKDIEVVNYYDENGGTVKITLDPLKTPSENAQRYFQKYQKAKNSVVVVEEQIEKTNEEILYFDSLLQQMEAASSKDIEEIREELAEEGYVRNRKTKNAKKKPTKPVLDKYVASDGTEIFVGKNNKQNDYLTTKFARRDEIWLHTKDIPGSHVVIRSLEPAEETLLEAAKIAAYYSKAKESSSVPVDFTKIRHVKKPSGAKLGFVTYDNQQTVYVTPDADIVMKLKA"]}, "type": "CDS"}, {"id": "<unknown id>", "location": "[3770424:3771606](-)", "qualifiers": {"locus_tag": ["ctg1_3733"], "transl_table": ["11"], "translation": ["MKKLSKVMSFCLAASMLVITGCETSENKVQVNKMIDQLDEAPEVTEKEAKKIVRKSVDGIANAFSEMEKENGWSRNNPGDLETVKKGVKGLVSKKFVENQLPELLNNFNRSRETDMLPFPNYFQSEIRFSSSQDKENLTVHTLSLEDEIGHAAQEWEFHLVYKEGEWLMDKWSFVFPEDLKLTKEEANRILQMPDDKNVSFVSEENSGDKKYIFKDSNGLITVNAKTSLISYNVDENRYEKVTKERNIQETEQVQRKDSSAYTGSKDEKQSQKESSSKIDRANVLSELAAIDKQEKHTNAMSTNDIVNEIEGNYELWDNKLNEIYSTLKSTMSADAFQSLKTKQIAWVKEKESKVKAIGTDTNNGTMRRIEASEEKYKMTKARCYELVNGYMN"]}, "type": "CDS"}, {"id": "<unknown id>", "location": "[3771910:3772981](+)", "qualifiers": {"locus_tag": ["ctg1_3734"], "transl_table": ["11"], "translation": ["MNIRITNIQKQLHNYGIDGLLITKKENRQYATGFTGSAGVVLISADQAVFITDFRYVDQAKSQIKDAEIIMHKGNLEKEIAHQVSKLNIQKLGIEENNMTLQQYKNLQKYVQAEMIQVCEIIENIRIIKDTPEIETMKIAANIADEAFHHILTFLKPGISENAVRDELEFFMRKKGATSSSFQIIVASGVRSSLPHGVASNKIIERGDIVTLDFGALYDGYCSDITRTVAIGEPSEEFKKIYNVVREALKRGTEAIKPGETAKSIDDITRDYITEHGYGQYFGHSTGHGLGLEIHEPLRLSQESTATLEEGMVVTVEPGIYIPNWGGCRIEDDIVITKDGYEVITKSNRELIVISC"]}, "type": "CDS"}, {"id": "<unknown id>", "location": "[3773063:3773588](+)", "qualifiers": {"locus_tag": ["ctg1_3735"], "transl_table": ["11"], "translation": ["LNFVIDKIDGLQPEFSNLVSMMNYARYTTMQGVEGLTIEELDYLYDKDTNSIGMLLYHMAAIEFYYQIHTFEDREPTEAELERWLPGIELGDLGREKIKGNAIEFYINTLQEVRSKTIETFQSLPDEWLFKTTDFWYDKPANNYFKWFHVFEDEINHRGQIRLIKKMQKAHAVK"]}, "type": "CDS"}, {"id": "<unknown id>", "location": "[3773769:3775155](+)", "qualifiers": {"locus_tag": ["ctg1_3736"], "transl_table": ["11"], "translation": ["MGVELTLLHALYIICLLTIITFFILRKDTTIICIVFIFLLALTATSSIPLAISGIFQSFIYAITELLPTILIISIIVSMSNLLVHTGINDTMISPFTKMIRTPTLAYWIIGLLMMTISFFFWPSPAVALMGAILLPVAVRVGLPPIGVAIAMNLFGHGIALSGDFVIQGAPKLTADAAGLPVSSIVSASVPLVIVMGIVTTSVAFFFLRKEFHTGLSIQEAIPSTESSKTLTSLSSRIKKWLAICIPIIYIIDILCMIQFKLQGSDATALIGGTTVIMIIIISLIAYKGNGLNKTTDYFIEGLQFGFKIFGPVIPIAALFYLGDSGFVKIIGDYLPKGSHGIINDLGIALSQTVPLNQYVSAGTLTIVGVITGLDGSGFSGISLAGSIANLFGTALGHGTATLTALGQIAAIWTGGGTLIPWALIPAAAICKVDPFELARRNFLPVVIGLIVTTIVAMFIL"]}, "type": "CDS"}, {"id": "<unknown id>", "location": "[3775322:3775577](+)", "qualifiers": {"locus_tag": ["ctg1_3737"], "transl_table": ["11"], "translation": ["MNELIFVLLICPLLIFIVSVIGTRKTKTYYVMPIVTFASFLIIGVIAFTPKFFFWVGMYSIFSFIVSYMTLLFVRGYELAESAK"]}, "type": "CDS"}, {"id": "<unknown id>", "location": "[3775685:3776318](-)", "qualifiers": {"locus_tag": ["ctg1_3738"], "transl_table": ["11"], "translation": ["MKKEIASHLLEIGAVFLQPNDPFTWSSGMKSPIYCDNRLTLSYPKVRQAIAAGLEELIKEHFPTVEVIAGTATAGIAHAAWVSDRMDLPMCYVRSKAKGHGKGNQIEGKAEKGQKVVVVEDLISTGGSAITCVEALREAGCEVLGIVSIFTYELEAGKEKLEAANVASYSLSDYSALTEVAAEKGMIGQAETKKLQEWRKNPANEAWITA"]}, "type": "CDS"}, {"id": "<unknown id>", "location": "[3776314:3777031](-)", "qualifiers": {"locus_tag": ["ctg1_3739"], "transl_table": ["11"], "translation": ["MSQSLIVALDFPGKQDVEQFLRHFEGEELFVKVGMELFYKEGPAIITYLKEKGHKIFLDLKLHDIPNTVKSAMRSLASLDVDMVNVHAAGGSSMMKAAIEGLEEGKQEGKERPICIAVTQLTSTSEAMMKKEIGIEKTLEEAVAHYAKLTKESGLDGVVCSTLEVPKLREVCGNEFVTVTPGIRLASDDVNDQVRVATPKRARELGSSYIVVGRSITKAENPLEAYKTVKQQWEGVTV"]}, "type": "CDS"}, {"id": "<unknown id>", "location": "[3777015:3777945](-)", "qualifiers": {"locus_tag": ["ctg1_3740"], "transl_table": ["11"], "translation": ["MNRLQVELPGLSLKNPIIPASGCFGFGREYAQFYDLSVLGSIMIKATTEQPRYGNPTPRVAETPGGMLNAIGLQNPGLDKVMNSELPWLEQFDLPIIANVAGSQAEDYVAVAKEISKAPNVHALELNISCPNVKTGGIAFGTNPEIAADLTKRVKEVSEVPVYVKLSPNVANIVEIAKAIENAGADGLTMINTLLGMRLDLKTAKPILANRTGGLSGPAIKPVAIRMVHEVSQAVNIPIIGMGGIETAEDVIEFFYAGASAVAVGTANFIDPFVCPTIIEELPALLDELGFDHISECQGRSWKQTCHSR"]}, "type": "CDS"}, {"id": "<unknown id>", "location": "[3777941:3778721](-)", "qualifiers": {"locus_tag": ["ctg1_3741"], "transl_table": ["11"], "translation": ["MMQKQNMIVVNQKEIAKNIYELVLQGTLVQQMNEPGQFVHIKVAEGIAPLLRRPISICNVDQEKNEFTMLYRAEGQGTKTLATRKQGEMVDVLGPLGHGFPVEEAEAGQTALLVGGGIGVPPLYELSQRLVAKGVRVIHILGFQTKDVVFYEEKFAELGDTYVATVDGTHGTKGFVTDVIDNYGIDFDILYSCGPLAMLRALEGRYKEKKAYISLEERMGCGIGACFACVCHLQEDPSGHSYKKVCSDGPVFPIGEVVL"]}, "type": "CDS"}, {"id": "<unknown id>", "location": "[3778717:3781936](-)", "qualifiers": {"locus_tag": ["ctg1_3742"], "transl_table": ["11"], "translation": ["MPKRLDINTILVIGSGPIVIGQAAEFDYSGTQACQSLKEEGYKVILVNSNPATIMTDTATADKVYIEPLTLEFVSRIIRKERPDAILPTLGGQTGLNMAVELAKSGVLDECGVEILGTKLSAIEQAEDRDLFRTLMQDLNEPTPPSEIIHNLDEAYGFVNEIGYPVIVRPAFTLGGTGGGICHNEEELIEIVTSGLKHSPVTQCLLEKSIAGCKEIEYEVMRDSNDNAIVVCNMENIDPVGVHTGDSIVVAPSQTLSDREYQMLRNTSLRIIRALGIEGGCNVQLALDPYSFQYYVIEVNPRVSRSSALASKATGYPIAKLAAKIAVGLTLDEIVNPVTQKTYACFEPALDYVVSKIPRWPFDKFESANRTLGTQMKATGEVMSIGRNLEESLLKAVRSLELGIYHLELDHLKELDKETMKKRIIKADDERLFIVAEAIRQGVTKEEINEWCEMDFFFLQKVENIVNMEREVKANVGNIEVLQTAKEMGFSDHYIAAAWNKTEREIYDMRKENNMMPVFKMVDTCAAEFESATPYYYSTYADENESIVTDRKSVVVLGSGPIRIGQGVEFDYATVHSVWAIKEAGYEAIIINNNPETVSTDFSISDKLYFEPLTIEDVMHIIDLEKPEGVIVQFGGQTAINLAAKLEEHGVKILGTSLEDLDRAEDRDKFEAALTKLGIPQPVGKTATTVEQAVAIAEEIGYPVLVRPSYVLGGRAMEIVYRQEELLHYMKNAVKVHADHPVLIDRYMVGKEIEVDAISDGENVFIPGIMEHIERAGVHSGDSIGVYPPQSLSEKLKEQIIEHTIALGKGLNIVGLLNIQFVVFKDQVYVIEVNPRASRTVPFLSKITGVPMANVATKVILGQDLVEQGYGTGYHPEEKEVYVKAPVFSFAKLRSVDTTLGPEMKSTGEVMGKDLTLEKALYKGLVASGINIPTHGSVIITVADKDKEEAMEIAKRFHEIGYNLLATAGTAQSLEEQNIPVQVVNKIDSEDYNLLDIIRQGKAQFVINTLTKGKQPARDGFRIRRESVENGVACLTSLDTTRAILRVLESMTFSAHSMKEITQTKRHEVVHA"]}, "type": "CDS"}, {"id": "<unknown id>", "location": "[3781920:3783042](-)", "qualifiers": {"locus_tag": ["ctg1_3743"], "transl_table": ["11"], "translation": ["MAKGECISMKRQLILEDGTVLIGTGFGGEIEKSGEVVFTTGMTGYQETLSDPSYCGQIVTFTYPLIGNYGINRDDFESIHPSVNGLIVNEICDHPSNFRNEISLNDYLKERNIPGLAGIDTRKLTRKIRQYGTLRGRLCNMDADVEYIVSQLKATVFTDHVKRVSTKDPYPSPGRGHRVVLVDFGMKHGILRELNKRDCDVIVVPYNTTAEEILRLSPDGIMLSNGPGDPKDVSEAIEMLKDIIGKVPLFGICLGHQLFALASGANTSKLKFGHRGLNHPVKNLATGKVAITSQNHGYAVEEESVENTDLEITHVALNDGTVEGLRHKKFPAFTVQYHPEASAGPEDANDLFEDFLTMIENFKKEGEELCQNA"]}, "type": "CDS"}, {"id": "<unknown id>", "location": "[3783014:3784301](-)", "qualifiers": {"locus_tag": ["ctg1_3744"], "transl_table": ["11"], "translation": ["MNYLFKNGRYMNEEGKIVATDLLVQDGKIAKVAENITADNAEVIDVNGKLIAPGLVDVHVHLREPGGEHKETIETGTLAAAKGGFTTICAMPNTRPVPDCREHMEDLQKRIEEKAHVNVLPYGAITVRQAGSEMTDFETLKELGAFAFTDDGVGVQDASMMLAAMKRAAKLDMAVVAHCEENTLINKGCVHEGKFSEKHGLNGIPSVCESVHIARDILLAEAADCHYHVCHVSTKGSVRVIRDAKRAGIKVTAEVTPHHLVLCEDDIPSADPNFKMNPPLRGKEDHAALIEGLLDGTIDMIATDHAPHTAEEKAQGIERAPFGITGFETAFPLLYTNLVKKGVITLEQLIQFLTEKPADTFGLEAGRLKEGRAADITIIDLEQEEEIDPTTFLSKGKNTPFAGWKCQGWPVMTIVGGKIAWQKESALV"]}, "type": "CDS"}, {"id": "<unknown id>", "location": "[3784284:3785199](-)", "qualifiers": {"locus_tag": ["ctg1_3745"], "transl_table": ["11"], "translation": ["MSHLLTMSELSEVEISEILKDAEDFANGKESKTAEQTFVANLFFENSTRTRFSFEVAEKRLGLDVLNFSADASSVQKGETLYDTIRTLESIGTKAVVIRHEQDRYFDELKDQVNIPILNAGDGCGNHPTQCLLDLLTIKQEFGRFEGLKIAIVGDVRHSRVARSNAEALTKLGATIYFASPEEWKDEDNTFGTYKPLDELVPEVDVMMLLRVQHERHDHYETDIMKEYHEKHGLTVEREKRMKEGSIIMHPAPVNRDVEIASELVECERSRIFKQMENGVYVRMAVLKRALPNVLGGMKHELFV"]}, "type": "CDS"}, {"id": "<unknown id>", "location": "[3785347:3786631](-)", "qualifiers": {"locus_tag": ["ctg1_3746"], "transl_table": ["11"], "translation": ["MEQKPVLDVNEVPKPGKWLFLSIQHLFAMFGSTVLVPFLTGLNPSVALISSGLGTLAFLLITKGQVPAYLGSSFAFIAPIITAKTAGGPGAAMLGGLLAGLVYILISLGIKKSGSEWIMKLLPPIVVGPVVMVIGLALAHTAVNMAMNGADGKYSFTHFSVALVTLAITIICSIFGRGFFSIIPVLLGIIGGYIFAYFQGLVDLKPVAEAKWFVVPDFTVPFVTYTPEFSWKIVLLMVPVALVTISEHIGHQIVLGNVIKRDLIEKPGLHRSIFGDGVATLIASLIGGPPNTTYGENIGVLAITRAYSVYLFIGSAVFAIMFGFIGKISALIHSIPTPVMGGVSILLFGVIASSGLRMMVDDKTDLSDKRNLMIASVILVIGIGGAVLHVGESFQVEGMALAAIVGVLLNLLLPETKQIKQSKQIAS"]}, "type": "CDS"}, {"id": "<unknown id>", "location": "[3786777:3787320](-)", "qualifiers": {"locus_tag": ["ctg1_3747"], "transl_table": ["11"], "translation": ["MQEKAVVLDDQMIRRALTRISHEIVERNKGVDNCVLVGIKTRGIFIAQRLAERIGQIEGKEMEVGELDITLYRDDLTLQSKNKEPLVKGSDIPVDITKKKVILVDDVLYTGRTVRAAMDALMDLGRPSQIQLAVLVDRGHRELPIRADYVGKNIPTSSEERIEVDLQETDQQDRVSIYDK"]}, "type": "CDS"}, {"id": "<unknown id>", "location": "[3787522:3788431](-)", "qualifiers": {"locus_tag": ["ctg1_3748"], "transl_table": ["11"], "translation": ["MSEVVQVTVAAEQKNERIDKFVAGINNEWSRTQVQQWIKDDVVTVNGKAVKGNYKVKEEDEITVTIPEPEELDIQPEDLNLEIYYEDADVLVVNKPRGMVVHPAPGHTSGTLVNGLMHHCTDLSGINGVMRPGIVHRIDKDTSGLLMVAKNDMAHESLVNQLVAKTVTRRYKAIVHGVIPHDKGTIDAPIARDKKERQSMTVDENGKNAVTHFQVLERFKDFTLVECRLETGRTHQIRVHMKYIGYPLAGDPKYGPKKTLDMNGQALHAGILGFDHPRTGEYIQFEAPIPEVFEDVLNILRK"]}, "type": "CDS"}, {"id": "<unknown id>", "location": "[3788435:3788894](-)", "qualifiers": {"locus_tag": ["ctg1_3749"], "transl_table": ["11"], "translation": ["MIYYVIALFVIAIDQISKWLIVKNMELGTSIPIIDNVLYITSHRNRGAAWGILENKMWFFYIITVVFVVFIVFYMKKYAKTDKLLGISLSLILGGAIGNFIDRVFRQEVVDFIHVYIFSYNYPVFNIADSALCIGVVLIIIQTLLEGKKAKE"]}, "type": "CDS"}, {"id": "<unknown id>", "location": "[3789018:3789348](-)", "qualifiers": {"locus_tag": ["ctg1_3750"], "transl_table": ["11"], "translation": ["VNEIYMEIKEELQLMRKELQERLAKEVMHKYDVEFSQELGYEIKEEIKKKLLLHDIKEDLKDVERALFKMEIDMYGICEETGRLISTKQMKTMPTARTIHEFFYEKVNV"]}, "type": "CDS"}, {"id": "<unknown id>", "location": "[3789503:3792269](-)", "qualifiers": {"locus_tag": ["ctg1_3751"], "transl_table": ["11"], "translation": ["MEYKNTLLMPKTEFPMRGNLPKREPAMQEKWAEMNIYEKVQEHTKGRPLFVLHDGPPYANGDIHMGHALNKVLKDFIVRYKSMTGFSAPYVPGWDTHGLPIEQALTNKGVKRKEMTVAEFRKLCAEYAYEQVERQREQFKRLGVRADWDNPYITLEPAYEAQQIKVFGDMAKKGYIYKGQKPVYWSPTSESALAEAEIEYQDKKSASIYVAFPVKDGKNVLEGDEKYIIWTTTPWTLPANLGISVHPELEYSIVKVNDEKYIIASELFETVAKTLEWENAEVVKTVKGSELEYTVAKHPFYDRDSLVMLGDHVTTDAGTGCVHTAPGHGEDDFVVGKKYGLEVLCPVDDKGVLTNEAPGFEGLFYDKANKPITEKLEEVGALLKLTFITHSYPHDWRTKKPIIFRATAQWFASIEAFRKELIEAVAETKWVPAWGETRLHNMVRDRGDWCISRQRAWGVPIPVFYAENGDPIITDETINHVADLFREHGSNVWFEREAKDLLPEGFTHPGSPNGEFRKETDIMDVWFDSGSSHQAVLEEREDLQRPADLYLEGSDQYRGWFNSSLSTAVAVTGKAPYKGVLSHGFVLDGEGRKMSKSIGNIVVPKKIMDQLGGDILRLWVSSVDYQSDVRISDDILKQVAEVYRKIRNTFRFLLGNLDDFKPSENAVAVAELREVDRYMLVKLNDLITKVKEAYETYDFAAVYHAIHNFCTIDLSSFYLDFAKDILYIEGANHEDRRAIQTVLYDVLVALTKLVTPILPHTADEVWPYIPGVTEESVQLTDMPEAVQLDDAEALKTKWDAFMTLRDDVLKALEVARNEKVIGKSLNASITLYPTAEMKAMLESISEDLKQLFIVSEYKLGGMMDEAPADAPKYEHTAVVVVQATGETCERCWVVSETIGKDAEHETLCERCATVVKENYVK"]}, "type": "CDS"}, {"id": "<unknown id>", "location": "[3792615:3793122](-)", "qualifiers": {"locus_tag": ["ctg1_3752"], "transl_table": ["11"], "translation": ["VPLTPLDIHNKEFGRGFRGYDEDQVNEFLDQIIKDYELVIREKKALEEKVAQLEGKLDHFSNIEDTLNKSIVVAQEAAEEVKRNAQKEAKLIVREAEKNADRIINEALVKSRKVAFDIEELKKQAKVFRTRFRMLLETQLEMLNNDDWDKLIELEDEVDELLKKEETV"]}, "type": "CDS"}, {"id": "<unknown id>", "location": "[3793211:3793979](-)", "qualifiers": {"locus_tag": ["ctg1_3753"], "transl_table": ["11"], "translation": ["MSIYEHFRPDEEVFVDKVLEWKRAAEYHQVKLTDFLDPRQQQIVSMVIGQGDVAVQFGGATPNAERKRALIYPDYLELNEEEFQVEVLEIDYPSKFYTLEHRQILGTFMSLGLTREKCGDILLQENRAQIVVAKEIVSYIEMNLQSIGKVKVSLASVQGEQILQIHETWGEKSGTVSSLRLDVMLAEMLHLSRQKVQPFIKNGLVKVNWKTVEQTSYECYPGDVFSVRGYGRSKLFSVEGRTKRDKWRILYGILK"]}, "type": "CDS"}, {"id": "<unknown id>", "location": "[3793994:3794258](-)", "qualifiers": {"locus_tag": ["ctg1_3754"], "transl_table": ["11"], "translation": ["MTTVFIVLSYAIEIYSWALIIYILLSWFPGAKESSFGEFLARICEPYLEPFRRFIPPLGMIDISPIVAIFALKLAKTGLFSLLSYFL"]}, "type": "CDS"}, {"id": "<unknown id>", "location": "[3794264:3794735](-)", "qualifiers": {"locus_tag": ["ctg1_3755"], "transl_table": ["11"], "translation": ["MSWSKVKYFFFDTPEEKEAAQYGYEKEQTDMKKQQDPPEQQDVTFPKAQPKQNVVSIETAKQSSKVVLLEPRTYSEAQGIADHLKGRRAVVINLQRMSTDQAVRIVDFLSGTVYAIGGDIQKIGPKTFMCTPENVDIVGAISELFGEEEETNIKRW"]}, "type": "CDS"}, {"id": "<unknown id>", "location": "[3794754:3795429](-)", "qualifiers": {"locus_tag": ["ctg1_3756"], "transl_table": ["11"], "translation": ["VTVQENLEIVNEAIKESCARAGRSLQDIKLVAVTKTVGIEKTNEVIEAGVIDLGENRNEGFLQKYEHFGSKVNWHFIGSLQTRKVKEIINEIDYLHSLDRLSLAKEIQKRADKKVKCFIQVKTSSEESKQGLAIEEVVSFIQSLQEFDKIEVVGLMTMAPFTEEEEEIRRCFKELRMLQTEVQELELLHAPCKELSMGMSNDYKIAIEEGATYIRLGTILVGKA"]}, "type": "CDS"}, {"id": "<unknown id>", "location": "[3795425:3796244](-)", "qualifiers": {"locus_tag": ["ctg1_3757"], "transl_table": ["11"], "translation": ["MREPFKYVDGILYLQAWKELGNITAGFTTKDGGISTGSFHAMNLGLHVNDIVENVHENRRILANKLQKPLENWICSEQVHAHHVEKVGQQEKGSGVYSYEDGISKTDGIYTSNEDVLLTSCYADCVPLYFYAPSHGMIGLAHAGWKGTVQEIAKEMIQKWNAEGISSDEIHVAIGPSIGSCCYVVDDRVLTAAQEVVRGAVPHQKISDGQYAINLKEINRILCVQAGIKEEHIVMSSLCTSCEEQLFFSHRRDQGKTGRMLSFIGFKEEESK"]}, "type": "CDS"}, {"id": "<unknown id>", "location": "[3796364:3796646](-)", "qualifiers": {"locus_tag": ["ctg1_3758"], "transl_table": ["11"], "translation": ["MVIRISELQMKDVINISDGKRIGNIGDIEIDMNTGEICSVIISKQTRMLGIFGKDVEIVIPWKEIVKIGEDVILVRVNPVNSVTESIQTPTIS"]}, "type": "CDS"}, {"id": "<unknown id>", "location": "[3796809:3797589](-)", "qualifiers": {"locus_tag": ["ctg1_3759"], "transl_table": ["11"], "translation": ["LTRNKVEICGVDTAKLPVLKNEEMRKLFREMQSGEISAREKLVNGNLRLVLSVIQRFNNRGEYVDDLFQVGCIGLMKSIDNFDLGQNVKFSTYAVPMIIGEIRRYLRDNNPIRVSRSLRDIAYKALQVREKLIAENSKEPTAMDIAKVLEVTHEEIVFALDAIQDPVSLFEPIYNDGGDPIFVMDQLSDEKQKDEQWVEELALKEGMKRLNDREKMIIRKRFFQGKTQMEVAEEIGISQAQVSRLEKSAIKQMNKTIQG"]}, "type": "CDS"}, {"id": "<unknown id>", "location": "[3797746:3798466](-)", "qualifiers": {"locus_tag": ["ctg1_3760"], "transl_table": ["11"], "translation": ["MMKLKFYLVYLWYKVLLKLGIKTDEIYYIGGSEALPPPLTKEEEEVLLNKLPKGDQAARSLLIERNLRLVVYIARKFENTGINIEDLISIGTIGLIKAVNTFNPEKKIKLATYASRCIENEILMHLRRNNKNRSEVSFDEPLNIDWDGNELLLSDVLGTDDDIITKDLEATVDRHLLMKALHQLNDREKQIMELRFGLAGGEEKTQKDVADMLGISQSYISRLEKRIIKRLRKEFNKMV"]}, "type": "CDS"}, {"id": "<unknown id>", "location": "[3798485:3799403](-)", "qualifiers": {"locus_tag": ["ctg1_3761"], "transl_table": ["11"], "translation": ["LVVYADVVWLLNACIDFLLLLLTATVLKKKIKKWRLVLGAFIGSTIVIFAFTPFASMMTHPIMKLLYSLLIVYTAFGFTTFRNYAQTVFTFYFVTFMVGGGLIGTHFFLQTNEMVNGLVQSQSISYGDPISWLFVIFGFPVIYYFSKKRIESVEVTKIHYDQIVKVKIQLAEEELELAGLIDSGNQLYDPLTKTPVMIMHVSSLEHCLPSWLTEQIYSKTEIPQIPENDSGWATKLRLIPFRAVGVESQFLWAIKPDSVQVDHEGSSIVVNKVLIGLNTQQLSTNGEYQCIVHPKMLISQKMVIA"]}, "type": "CDS"}, {"id": "<unknown id>", "location": "[3799655:3800810](-)", "qualifiers": {"locus_tag": ["ctg1_3762"], "transl_table": ["11"], "translation": ["MLEFDTTQDQLANIKVIGVGGGGNNAVNRMIEHGVQGVDFIAVNTDAQALNLSKAETKMQIGGKLTRGLGAGANPEVGKKAAEESKEQIQEALRGADMVFVTAGMGGGTGTGAAPVVAQVAKELGALTVGVVTRPFTFEGRKRATQAASGIAAFKENVDTLIVIPNDRLLEIVDKNTPMLEAFREADNVLRQGVQGISDLIATPGLINLDFADVKTIMSNRGSALMGIGSGNGENRAAEAAKKAISSPLLETSIDGAQGVIMNITGGANLSLYEVQEAADIVASASDPEVNMIFGSVINEGLKDDIVVTVIATGFDDSIATQPPKPIIRPNANHTQQQQQPVAQPSKQREVKREMKREEPVVHERHSDSDDIDIPAFLRNRRRR"]}, "type": "CDS"}, {"id": "<unknown id>", "location": "[3800849:3802157](-)", "qualifiers": {"locus_tag": ["ctg1_3763"], "transl_table": ["11"], "translation": ["MNSNEIYVSLDIGTSNVKVIIGEMVNDSLNIIGVGNVKSNGLKKGSIVDIDETVRSIKKAIEQAERMVGIHIEQVVVGVNANQVQLLPCHGVVAVSNEDREIGNEDVLRVLDAAQVVSIAPEREFIDVVPRQFIVDGLDEINDPRGMIGVRLEMEGTLITGSRTLLHNLLRCVEKAGLEIVDICLQPLAAATVAISSDEKNRGVALVDMGGGSTTLSIFKDGELQATSVLPLGGDHITKDIAIGLKTSTENADQIKLKYGHAFYDTASEEEMFTVPIMGSDQTEQYSQLELSDIIEARVEEILMFVQDEVRKLGVKQVASGYVLTGGIASMPGVLDLAYDILHENVRVATPDYIGVREPQYTSGVGLIKHSYQKAKLRGKNVQEKQEHFEPVPAPAPTPVQQQPAKQKTRNQNNNNQNDDRMMSKVKRVFRYLWD"]}, "type": "CDS"}, {"id": "<unknown id>", "location": "[3802556:3803327](-)", "qualifiers": {"locus_tag": ["ctg1_3764"], "transl_table": ["11"], "translation": ["MNNSKVIKLQDRVPKLKNQKKKNKKNVNHRLILYISILFLLVLFLIYFRSPLSNIKKISVFGNHYMTDEQVMKDSGVTYDTSYFRVTAHKAEENLTKRKEIKAVNVKKRFPNKIDIHIEEYLTIGYINKEGKLQPLLENGKTLDVLPNGKLPVAAPIFEPFKEEKMKELIAELEKLTPAILKSISEIRYSPTNANEDHLTLYMNEGYEVSTTIQNFAKRMEAYPLILKTIEPGKKVLIDLEVGAYTKELGAEEKKE"]}, "type": "CDS"}, {"id": "<unknown id>", "location": "[3803425:3804331](-)", "qualifiers": {"locus_tag": ["ctg1_3765"], "transl_table": ["11"], "translation": ["MEQLVNELIEADVGRVLVNEPLARYTTMKIGGPADILIVPKHVAGIEKTLQLVKQYKTKWTVIGRGSNLLVSDQGIEGVVIRLGEGLDHLEVEKHKVRVGSGYPLIKLSTLLSRQGLAGLEFASGIPGSVGGAVYMNAGAHKSDISSVLSKALILFEDGTIAWLTNKELEFSYRSSVLQTTRPGIVLEAEFQLQAGKREEIVRSMQNNKDYRRETQPWNHPCAGSIFRNPIPHFAGDLVEKAGLRGYRIGGAQISEMHGNFIVNTGGASAQDVLSLIELIKHTIKDKFDVDMHTEVEIIGR"]}, "type": "CDS"}, {"id": "<unknown id>", "location": "[3804543:3805713](-)", "qualifiers": {"locus_tag": ["ctg1_3766"], "transl_table": ["11"], "translation": ["MCVKMQYVYRNKYNGNKKREAEELVVRVLVSGGGTGGHIYPALALIREIKKLNPEARFLYIGTENGLESTIVPKAGIPFQSIVISGFKRKISLDNVKTVMRFLKGVQDSKRYIRRFNPDIVIGTGGYVCGPVVYAAAKLGIPTIVHEQNSVPGVTNKFLSRYVDKVAVCFEAAIEHFPESKVVMTGNPRASEVMDQNGMKGKRSVGLSLPKKSVLIFGGSRGARPINDAFVEAIEQFGNKSYEILYVTGEVHYDKVMEAVKQKGNPSNVIIKPFIHNMPEVLTGVDLVVSRAGATTLAELTALGKPSVLIPSPYVTNNHQEKNARSVVDKGAAKMLLEKDLTAETLIRDIDEILLNAQTLQNMKLAAKQLGIPDAANKLYEVMNKLVKK"]}, "type": "CDS"}, {"id": "<unknown id>", "location": "[3805741:3806833](-)", "qualifiers": {"locus_tag": ["ctg1_3767"], "transl_table": ["11"], "translation": ["MKKTPDFILIIVTLSLLTIGMIMVYSASAVWASYKMGDSFFFAKRQLLFAGLGVVAMFFIMKIDYWVWRTYSKVILLVCFILLILVLIPGVGLVRGGARSWIGIGAFSIQPSEFMKFAMIIFLAKFLAERQKLITSFKRGLLPALSFVFLAFGMIMLQPDLGTGTVMVGTCIIMIFISGARVFHFAMFGLIGVAGFVGLIASAPYRMKRITSYLDPWSDPLGSGFQIIQSLLAIGPGGLFGLGLGQSRQKFLYLPEPQTDFIFAILSEELGFIGGSFVLLLFSLLLWRGIRIALGAPDLYGTFLAVGIVAMIAIQVMINVGVVTGLMPVTGITLPFLSYGGSSLTLMLMAVGVLLNISRHSRY"]}, "type": "CDS"}, {"id": "<unknown id>", "location": "[3806923:3808276](-)", "qualifiers": {"locus_tag": ["ctg1_3768"], "transl_table": ["11"], "translation": ["LKTVTEFQNKNILVLGIAKSGYAAATLLQKLGANVIVNDGKPLAENVLAAELQAKGMDVVCGGHPLELLERNISLVVKNPGIPYSNPILVAAKEKQIPIVTEVELAYRISEAPFVGITGSNGKTTTTMLTFEMLKEGQKHPVIAGNIGTVACEVAQDAKENEVVVTELSSFQLMGVELFQPKIAAFLNLFEAHLDYHGTKKEYGLAKANIFKNQTENDYSVINADDADVMALSAYSKGQKILFSTTKEIEDGACIKDNALYFKGEKVVEVSDIVLPGQHNLENILAAMSIAKLLGTSNEAITVVLKRFTGVKHRLEYVTTINNRKFYNDSKATNMLATEKALSAFTQPIVLLAGGLDRGNEFDDLIPYFKNVKAIVTFGQTAPKLVRAAEKAGLDIIESVDTLDEAVVKAYAHSKDGDVVLLSPACASWDQFKTFEERGDIFIQAVHKLI"]}, "type": "CDS"}, {"id": "<unknown id>", "location": "[3808276:3809251](-)", "qualifiers": {"locus_tag": ["ctg1_3769"], "transl_table": ["11"], "translation": ["VLEQGLLVTAGVAFLISVALSPLFIPFLRKLKFGQSIRDEGPKSHQKKSGTPTMGGIVIYVSMMVTSLIMAIKFNYLGAEVSLLLLVTFGYGLIGFLDDYIKVVKKRNLGLTSKQKLVGQLVIAIAFFLIGKGQAFHTYIMIPGTDVKFELGWAYFVLVLFMLIGGSNAVNLTDGLDGLLSGTAAIAFGAFSIIAVAQEQFGVAIFCMAVVGAVLGFLVFNANPAKVFMGDTGSLALGGAIAAVAILLKQELLLVIIGGVFVMETLSVIIQVISFKTTGKRVFKMSPLHHHYELCGWSEWRVVVTFWSAGFLLAVLGIYIGVWM"]}, "type": "CDS"}, {"id": "<unknown id>", "location": "[3809273:3810749](-)", "qualifiers": {"locus_tag": ["ctg1_3770"], "transl_table": ["11"], "translation": ["MKLHTLVSCLHDFPVVPKENPEITSIEADSRKVKEGSLFVCMKGYTVDSHDFAKQAAAQGAAAIVAERPIDVDVPVVLVKNTFRSLAVLADYFYGQPTHKLHLIGITGTNGKTTTSHIMDEIMRAHGHKTGLIGTINMKIGDETFEVKNTTPDALTLQQTFSKMVEQGVDSTVMEVSSHALDLGRVHGCDYDVAVFTNLTQDHLDYHKTMEEYKHAKGLLFAQLGNSYNHNREKYAVLNSDDNVTEEYMRSTAATVVTYGIDTTSDIMAKNIVMTSGGTTFTLVTPYESVNVTMKLIGKFNVYNVLAATAAGLVSGVKLETIIAVIKELAGVPGRFEVVDGGQNYTVIVDYAHTPDSLENVLKTAKQFAKGDVYCIVGCGGDRDRTKRPIMASVATKYATHAIYTSDNPRSEDPAAILDDMVHGASGKNYEVIIDRKEAIHHAITKAKADDIIIIAGKGHETYQIIGKEVHHFDDREVAKEAIKGRLSNEE"]}, "type": "CDS"}, {"id": "<unknown id>", "location": "[3810933:3812850](-)", "qualifiers": {"locus_tag": ["ctg1_3771"], "transl_table": ["11"], "translation": ["MRVSNVTVRKRLIFILISGILIFTIIDIRLGYVQFFLGNMLTDRAKDSWSRNITFEPERGKILDRNGVELATNKSAPTVFVVPRQIEKPAETAEKLAAVLGVEKDEIYKRITKKESIVRLDKGGRKISHDKAKEVRGLSLKGVYIAEDSIRYYPFGNFLSHVLGFAGSDNQGLMGLEKYYDKELNGDKGHVRFFADAKGQRMPNVGDDFKKPEAGLNLGLTIDARITRIMEREMNIAESTYNPDGMIAIAMNPKNGEVLGMSSRPSFDPADFQSVSPEVYNRNLPVWSTYEPGSTFKIITLAAALNENLVDLEKDTFYDDGAAEVGGARLKCWKAGGHGSQTFLEVVQNSCNPGFIELGDRLGKDRLFKYIRNFGFGQKTGIDLQGEGSGILFNLDKVGPVEQATTSFGQGVSVTPIQQVAAVAAAVNGGTLYQPYIAKEFIDPKNNQVVSKKTPVEKRKVISKETSEKVRYALENVVAKGSGKGAYIDGYRVGGKTGTAQKVKDGKYLENNYIVSFIGFAPADDPEIVVYVAVDNPKGVTQFGGVVAAPIVGNILRDALPVMGVKPRKEQVEKEYKWGDTPTVEVPNLIGMKKKDLQTQLVDLKLDISGDGEKVIKQSPEAGAKVKEGSKIRIYFGN"]}, "type": "CDS"}, {"id": "<unknown id>", "location": "[3812931:3815028](-)", "qualifiers": {"locus_tag": ["ctg1_3772"], "transl_table": ["11"], "translation": ["MIFFLLLFLLLLARFFYIQSTGTVHNQDLDALAKQKHSKKGVLEANRGTIYDQNGHVLAQDANSYKMVAALKGANSVENKEDTAKKIAGVLGKGEEDILATLNKDKSQVEFGKIGKGLTKEKKEQIEALKLPGVSFITENARVYPNGDFASYVIGHAKPNEDGIAVGQFGLEKSLDKYLGASNGEVAYTGDRRGVSLDGGKVNVKAPKNGDNVYLTMDQRIQSYLEDAMKSASQHYEPESLIGIVADPKTGKILAMSSKPSYDPNIENNKYFYNDAIANAFEPGSTMKIFTLAAAINEGVYKGQDYYQSGTYQVGNRKIKDHNGGAGWGSITFDEGVERSSNVAFAILGDQKLGPERFRKYIHSFGLDEKTNIDLSGEGSNTILFDQQIQQVTTAFGQGSTVTPIQLVQAATAIANDGKMMKPYAIDKIVDPITDKVKLEHKPEEVGKPVTKETAAQVRQLLERVVTSPKGTGTAYKIDGYSVGGKTGTAQIPDGKGGYMTGRQNYIFSFLGMAPMDDPQLVVYVAVKQPKLKDDENGAQPLADIFKYVTKNSLEYLKIKPNEVKDPKKHLKEQQTTVPDVNGKTMAEAGKAIDKAKLRPIVLGEGKVQQQVPKATEQTLKGDRVFLVGDKPTMPNIQGWALRDVMNLAKTLQLNLKPSGTGYVTEQSVAEGTLLQPGTELGVTLVPPLEPQQEAEKP"]}, "type": "CDS"}, {"id": "<unknown id>", "location": "[3815100:3815463](-)", "qualifiers": {"locus_tag": ["ctg1_3773"], "transl_table": ["11"], "translation": ["MTNLAVKYKQQAQEEVQIQTPPQQMAKPKVKAKITRIEKLLYVAFIGFLLYACVAFIGNKAGLYQVNVEAATIEEKIVQQQKENQELQAEVEKLSRYERIAEVAKKHGLEINANNVKGLK"]}, "type": "CDS"}, {"id": "<unknown id>", "location": "[3815478:3816411](-)", "qualifiers": {"locus_tag": ["ctg1_3774"], "transl_table": ["11"], "translation": ["MFKHVTVLLKETVDGLDIKPDGTYVDCTLGGGGHSSYLLSQLTEGGKLIAFDQDEIAIQNAKEKFSSYGEQFITVKSNFRYLAEKLQEIGITEVDGILFDLGVSSPQLDTPERGFSYHHDAPLDMRMDQDAPLTAYDVVNSWSYEQLVRIFFQYGEEKFSKQIARKIEAYRENKAIETTGELVELIKEGIPAPARRTGGHPAKRVFQAIRIAVNDELKVFEEALESAIEMVKPGGRVSVITFHSLEDRICKTTFKRNSTTPQLPPGLPIIPDEFKPKLKLITRKPILPSDIELEENNRARSAKLRIAEKR"]}, "type": "CDS"}, {"id": "<unknown id>", "location": "[3816779:3818396](-)", "qualifiers": {"locus_tag": ["ctg1_3775"], "transl_table": ["11"], "translation": ["MEIKEISVPQQGIVADYMNGKKEIQSCFDYMLTEDAFKQRLHDLREREFFRQDLVAHLLEYNKKLQAGESTLQNVKALGDENTYVVIAGQQAGLLTGPLYTIHKVISILQLAKEKEESLGVKVVPVFWIAGEDHDMDEINHTFVAKNKKMKKTIFYDRNPKKASASESELSVEDCRNWIEEIFKTYPETNFTKDVLKFVDDALKKSNTYVDFFAHLITKIFANSGLILVDSHHPELRKLEIPFFKRIISKYKEVQEGLRNQQEVIKELGYKPIIETKSHAVHIFMEIDNERVLLEEHQGKFVGKDGAHSFSYEELIEEMERNPARFSNNVVTRPLMQEYVFPTLAFIGGPGELAYWSELQQVFHTVGFQMPPVVPRLTITYVERDIATDLFDLQLREIDPFLNDVDKLRENWLSNQIEEPIDDHFEKAKKEIADIHTSLQQFVKKIEPGLGAFAGKNELKINEQIELLERMLKRNVEKKYEVQLNKFRRIQFALRPLGAPQERVWNVCYYLNQFGLDFVDRVMENPFSWDGKHHVIKL"]}, "type": "CDS"}, {"id": "<unknown id>", "location": "[3818475:3819360](-)", "qualifiers": {"locus_tag": ["ctg1_3776"], "transl_table": ["11"], "translation": ["MKIGIVGPGAIGLLYTFYLQKNNQDVTLFTRTAKQAEELNETGVTCIRDGRCETVYPSVLPIESMVAQNLDYIFIAVKQYHIEDVLPFVEGASSLIFLQNGMSHLQKMLNIGSKNIAVGIVEHGAKKEGGHIVHHTGIGVTKFGVVCGQSIHFKKIFNYFPVAYFPVQIETDWEEIMHKKLVVNVCINPLTALLGVKNGELITNRFFYQMMEQVFQEAAFLIRGEKEMVWQMVRNVCEGTSRNTSSMLADVRASRKTEINAIVGYVLEEAKKQQRPVPTLQFLFDAIKGLETRV"]}, "type": "CDS"}, {"id": "<unknown id>", "location": "[3819653:3820127](+)", "qualifiers": {"locus_tag": ["ctg1_3777"], "transl_table": ["11"], "translation": ["MGFPKVERLLINYKTLDEFKKFKGCGAQELSMLEELQANIIENDSESPFYGIYYGGSLIARMSLYMKRNGGEPFEITGPYLELYKLEVLPTFQKQGFGQMLVNHAKQMQFPIKTIARIHSAGFWDKLNFNPVSVTDGDFYIWHPEANLNAVTNEESA"]}, "type": "CDS"}, {"id": "<unknown id>", "location": "[3820160:3820667](-)", "qualifiers": {"locus_tag": ["ctg1_3778"], "transl_table": ["11"], "translation": ["MATTRQDAWTDDEDLLLAEVVLRHIREGGTQLSAFKEVGKNLSRTPAACGFRWNSYVRKQYKERIEEAKQLRKVENYEVKETKVLEPTSITLNDVIDFLQNYKDENSLTVLQQQVESLQTERERLLERLSVYEEEYRTLLDYIDQKRSVMVAERNNARSNEKLEKLKK"]}, "type": "CDS"}, {"id": "<unknown id>", "location": "[3820795:3820969](-)", "qualifiers": {"locus_tag": ["ctg1_3779"], "transl_table": ["11"], "translation": ["MAVPFRRTSKTVKRKRRTHFKLSVPGMVECPSCGEAKLAHRVCKACGTYKGKEVISK"]}, "type": "CDS"}, {"id": "<unknown id>", "location": "[3821030:3821531](-)", "qualifiers": {"locus_tag": ["ctg1_3780"], "transl_table": ["11"], "translation": ["MKWSIHQLNKLRNKGLTLDEMVDVSELKEVEKDIREINPVHVTGRVDFGSGKFTFHLHITGSMVLPCSRSLVDVTLPFDIKTTEVFQTSQEEFETEAEIHSLEGEVLDLLPVIKENILLEIPMQIFSDDVSGGAPTQGQDWQVISEEDKEKTVDPRLAGLAKFFDK"]}, "type": "CDS"}, {"id": "<unknown id>", "location": "[3821744:3822926](+)", "qualifiers": {"locus_tag": ["ctg1_3781"], "transl_table": ["11"], "translation": ["VQQTKKLTQSDIIIAVMSGPFLQRGEPALISKWYRTKMALANGVDLVVELPYIFATQKAETFANGAISILNALRVSEICFGSEDGQIENFYNTISVQKNEEETFNYLVKQFMDAGNSYAKATSDAFSHILTSEKNIDMSQPNNILGFQYMKAILSQNSSIQAQTIKRFASHYHDETFNDQHIASATSIRKQLFSEEGSFTTIEPFLPQATTSLLANYKQNYGILHNWEQYFSFFKYRLMTMSPGDLRHIYEIEEGLEHRILSKIQNSSSFYSFMEALKTKRYTWTRLQRACTHILTNTTKEEIRSANIEQHAPYIRLLGMSQKGQTYLSKNKKKIELPILTHTKTFDHAALDIEKKANSVYFSIMHEPLRTQLLKQDITHHPVRYDETTTKFL"]}, "type": "CDS"}, {"id": "<unknown id>", "location": "[3822936:3823974](-)", "qualifiers": {"locus_tag": ["ctg1_3782"], "transl_table": ["11"], "translation": ["MFKRFRFIYAILIGVILAMLLVYVRLPYYITKPGMAAKLEPYVQVEGGTKESGDFMLVTVSMGPANVVNLIAAQFNKYTHISKAEEILQKGESDEEYQFRQNYAMKDSQNAAIYNAYKRANRSVSFENKGVLVAGVAKGMPSEGKLKLGDVIIAVDGKTFEKTEQFIEYMTGKKENDAVSIEYMRNGKQLKENLNVKTIPNGNGRVGIGVSIVTERELVVDPKVKINSHEIGGPSAGLMFTLEIYNQLVEEDLTKGHEIAGTGTINEKGEVGPIGGINQKVVAASDAGAEVFFAPNEKGAEKSNYKDALETAKDIKTKMKIVPVDTLDDALTYLEKMDKEKTSLK"]}, "type": "CDS"}, {"id": "<unknown id>", "location": "[3823966:3824758](-)", "qualifiers": {"locus_tag": ["ctg1_3783"], "transl_table": ["11"], "translation": ["MKEPKIGLALGSGGAKGFAHIGVIKVLREAGIPIHMIAGSSMGALIGTFYAASSNVERLYKLASVFKRKYYLDFTVPKMGFIAGKRVKDMIKMFTYNKNLEELDIPTAVVATDILKGEKVVFTSGPVADAVRASISVPGVFVPEKIDGRLLVDGGVIDRIPVSVVKELGADIVIAVDVSPIKVNGDVTSIYDVIMQSIEIMQHELVMNRQIASDLMMRPAVEQFSSRAFTNIEDIIRVGEVEAEKHVSNIYLLIEQWKEKHNV"]}, "type": "CDS"}, {"id": "<unknown id>", "location": "[3824871:3826101](+)", "qualifiers": {"locus_tag": ["ctg1_3784"], "transl_table": ["11"], "translation": ["MYEKWKTAFLTISTLFLTFSLVLHPQAALQASIRGLNIWWEVVFPSLLPFFIIAELLISIGVVKFIGVILEPLMRPLFRVPGIGGFVWAMGMASGFPAGAKLSARLRKSNLLTQIEAERLVSFTNSSNPLFIFGAVSIGFFNNPKLGIILAAAHYFSNFAVGLIMRFYGDNTAYKNNTHTTKKRRFQNPFLILHETRLQEKRPIGKLLGDAIVSSIQTLLMIGGFIILFSVLNKMITVFHITAALSFIMQHILSFFQLSTDFSIPILSGIFEMTLGSQMISQINETPLLQQAMVTSFILAFSGLSIQAQVASILAETDIRFKPYFFARIIQSILAPIFTFVFWTPFYEKVSSFSPMPKDIPVFLSEHPSILHEIWTSFIHYGPIFTLFCLYLYVILLFLRTYKEKPRSL"]}, "type": "CDS"}, {"id": "<unknown id>", "location": "[3826092:3826584](-)", "qualifiers": {"locus_tag": ["ctg1_3785"], "transl_table": ["11"], "translation": ["MTSIAISSGSFDPITLGHLDIIKRGAKVFDEVYVVVLNNSSKKPFFSVEERLELIREATKDIPNVKVDSHSGLLVEYAKMRNANAILRGLRAVSDFEYEMQITSMNRKLDENIETFFIMTNNQYSFLSSSIVKEVARYGGSVVDLVPPIVERALKEKFQTPLK"]}, "type": "CDS"}, {"id": "<unknown id>", "location": "[3826580:3827147](-)", "qualifiers": {"locus_tag": ["ctg1_3786"], "transl_table": ["11"], "translation": ["MRVVSGKCKGHPLKAVPGNTTRPTTDKVKESIFNMIGPYFDGGIALDLFGGSGGLGIEALSRGIDKAIFVDRDSKAIKVIHQNLESCRVQEQAEVYRNDAERAVKALIKREMSFDLILIDPPYKEQKIVSLISVMDQHGLLHSDGLIMAEHGNDVVLPNSIGRLVKVRAENYGITAISIYKYEGEGTE"]}, "type": "CDS"}, {"id": "<unknown id>", "location": "[3827645:3828035](+)", "qualifiers": {"locus_tag": ["ctg1_3787"], "transl_table": ["11"], "translation": ["MIQRFIELGEGYSDLYELLEIAKTNQERIAHMLQFETIKNDKKVCSLVVILKPTTTGDFQPLYICREGIPVFENKKSKRVILFEETAEQLGKKVATFTVKPSTTFPEKELFFNHLIGILRMNNFIPPMK"]}, "type": "CDS"}, {"id": "<unknown id>", "location": "[3828095:3828362](-)", "qualifiers": {"locus_tag": ["ctg1_3788"], "transl_table": ["11"], "translation": ["MFGQRQSMIVYLHSLKHAKILRKYGNIHYISKRLKYAVVYCDMEQIEHMMHKLNKLPFVKKIEQSYRPYLKTEFENSRPDRAKEYDYS"]}, "type": "CDS"}, {"id": "<unknown id>", "location": "[3828488:3828941](-)", "qualifiers": {"locus_tag": ["ctg1_3789"], "transl_table": ["11"], "translation": ["MIVATLESVLILDKAEQLAKAIICSDIAEDYRKYYRELHEDMELQTLIQQFTAMKERYEEVQRFGKYHPDYTTVSMKMRELKRSVDLHDKVAAFKRAETALQKLLDEVSVAIGSEVSSSIKVPTGNPFFDAGGCGGGCGTGGGCGCKKTG"]}, "type": "CDS"}, {"id": "<unknown id>", "location": "[3829055:3829628](-)", "qualifiers": {"locus_tag": ["ctg1_3790"], "transl_table": ["11"], "translation": ["MTEICLVRHGQTDWNFQEIIQGREDIPLNEVGKKQASQSAAALQEETWDIIISSPLIRAQETANEIATAVGLQSILLDERFVERNFGEASGKPVAAVRELIAEGKVEGMERDEEIVARCFAALEDVATTHFGKRIIIVAHSHAIKAILHAIEPDEITFKTPLKNACISYVKQNSGKWDVLKYNIAEHINV"]}, "type": "CDS"}, {"id": "<unknown id>", "location": "[3829704:3829950](-)", "qualifiers": {"locus_tag": ["ctg1_3791"], "transl_table": ["11"], "translation": ["MRAEIMEFIKADEDLSRYIREQPYWYRKLTRNPEEKEAFELAAMQHFKKTIPDKVEKFQNQLAVASIMIDMFQYMKQQNAT"]}, "type": "CDS"}, {"id": "<unknown id>", "location": "[3829961:3830399](-)", "qualifiers": {"locus_tag": ["ctg1_3792"], "transl_table": ["11"], "translation": ["MPTTKGPLHPSVQQFKEFVNHHPKMVHEVRSGHKTWQQFYEEWYLLGEEDPIWATYRPDGAPAFSSVKENKKEKDNRTEEEKTADVMGQMLSFFKKLDVEQMQNHLANVTSAIGSVQQVIQQFQGNRTQQEQSTSENNPFFFQKD"]}, "type": "CDS"}, {"id": "<unknown id>", "location": "[3830585:3831620](-)", "qualifiers": {"locus_tag": ["ctg1_3793"], "transl_table": ["11"], "translation": ["LKKLLRIVMITFLILAVDLYGKLLVSQYILTPSQSKQENKIVKKKKQIKEDSSDTVLNMIGEDSENLLAKWGEPSRIEPSAYGYEWWVYNQDLTQYVQFGVSERKVVTAYAAGEQVKVPPYYINEKYEEVYKKSPLSHEISLKRGKNSYQFELSDTEVMEQPLIPVEDGWAQLYFDQFTHELVGVRYMDDETLLRQRPYQLVYSGELIAEQPLTPEKIKQVENGNMQQIFDLTNIIRSRHKLPLLTWDQETADVAVGHSKDMKDNNYFSHDSPTLGTLGDRLQRGKVGFQLAGENIAAQHSDGIAAVQGWLNSEGHRKNLLNEQFTGLGVGVYDKFYTQNFIRK"]}, "type": "CDS"}, {"id": "<unknown id>", "location": "[3831824:3832190](+)", "qualifiers": {"locus_tag": ["ctg1_3794"], "transl_table": ["11"], "translation": ["MQFTNTKFNGAVVELTLLTEIMENNHFVLAGQWDYERVTYDYKFEILKDVYYLRVQGVAVEGDIGSRHAEVKLLPPLLGKHYYPHGVEYGDDETFPTNVLQKSEQLLQNVEKELKEFQIID"]}, "type": "CDS"}, {"id": "<unknown id>", "location": "[3832236:3833235](-)", "qualifiers": {"locus_tag": ["ctg1_3795"], "transl_table": ["11"], "translation": ["MGSSGSMVKPISGFLTALIQYPVPVVESRTDIDKQIQQIIKTIHSTKSGYPGLELIVFPEYSTQGLNTKKWTTEEFLCTVPGPETDLFAEACKESKVYGVFSIMEKNPDGGEPYNTAVIIDPQGEMILKYRKLNPWVPVEPWKAGDLGLPVCDGPGGSKLAVCICHDGMFPEVAREAAYKSANVLIRISGYSTQVSEQWMLTNRSNAWQNLMYTLSVNLAGYDGVFYYFGEGQVCNFDGTTLVQGHRNPWEIVTAEVYPELADQARLGWGLENNIYNLGSRGYVATPGGVKENPYTFVKDLAEGKYKVPWEDEIKVKDGSIYGYPVKKTIHS"]}, "type": "CDS"}, {"id": "<unknown id>", "location": "[3833462:3834368](-)", "qualifiers": {"locus_tag": ["ctg1_3796"], "transl_table": ["11"], "translation": ["MSNLWIFGFQALWSPIFLLFMLSILIGYFLIIGPYRMRFENATKVSKKQIFYFTTGIVLLYFVKGGPIDLIGHIIFSAHMFEMAVMYIAVPPLLLLGIPIWLYRYITSFKFVQIILKAFAKPLIALFVFNGLFSFYHLPVVFDTVKQSQIAHPICLAILFFTAIMMWWPMLNPLPEYQTLSDIKKLGYMFANGILLTPACALIIFATAPLFATYTDPAAWMKAMELCVPAGTLSDLNITGPEFLHWMPVVQDQQTGGIIMKIVQEIVYGTIIGYVFFRWARREREKDKEQLQQLPPYLQIK"]}, "type": "CDS"}, {"id": "<unknown id>", "location": "[3834448:3834781](-)", "qualifiers": {"locus_tag": ["ctg1_3797"], "transl_table": ["11"], "translation": ["MAIKQTNNPKVDLVYRKRKSAEEMRHQVITFALMIFLTLVAFVAVAYPKTFSPIFSVPFILLLAVVQVIFQLYYFMHMSHKGHEAASFFLYSGLLIGLITILAFMTIVWI"]}, "type": "CDS"}, {"id": "<unknown id>", "location": "[3834784:3835408](-)", "qualifiers": {"locus_tag": ["ctg1_3798"], "transl_table": ["11"], "translation": ["MHVDEKLTNETFPAEPEKATLEGKNKFVGFWLFLGGETVLFASLFGTYLALKNSTNGGPTSQEMFQMPLVFIMTMLLLTSSLTSVYAMYHMKNFNFKKMQLWLLVTVLLGLGFLGFEIYEFYHYTHEFKHTMRSSAFGSAFYALVGTHGLHVLFGLCWILTLIFRNAKRGLNLYNAPKFYVASIYWHFIDVVWVFIFTVVYLMGMVG"]}, "type": "CDS"}, {"id": "<unknown id>", "location": "[3835407:3837270](-)", "qualifiers": {"locus_tag": ["ctg1_3799"], "transl_table": ["11"], "translation": ["VSSVAKKQGMGAVIWDYLTTVDHKKIAILYLIAGGLFFVIGGIEALFIRLQLAIPNNAFLVGDAYNQVLTMHGTTMIFLAAMPLVFAFMNAAVPLQIGARDVAFPFLNSLGFWLFFFGGVFLNLSWFLGGAPDAGWTSYASLALASKGHGVDFYVLGLQISGIGTLIGGINFLVTIINMRAPGMTYMRMPMFTWTTFVTSSLILFAFPPLTVGLGLLMLDRLFGTSFFNPALGGNTIIWEHLFWIFGHPEVYILILPAFGIFSEIFATFSKKRLFGYSSMVFATVLIGFLGFMVWAHHMFTVGLGPVANAIFSVATMAIAVPTGIKIFNWLFTMWGGSIRFTTPMMWAVAFIPSFVMGGVTGVMLASAPADYQFHDNYFVVAHFHYVIVGGVVFGLLAGAHYYWPLMFNKVLNETLGKITFWLFFIGFHLTFFIQHFLGLIGMPRRYYTYLEGQGLEMGNMISSIGAVFMALGTIVLLFNVIKTTVSKEKAGRDPWDARTLEWTMPAPTPEYNFKQLPFVRGLDPFWIEKREGNKEMTAAEPVGDIHMPNPSFSPFVISFGLFIAAFGAMYMQGGKDKFWLLVAIIGLIITFGTMFLRSVIDDHGYHIHKEDLEDKGGKA"]}, "type": "CDS"}, {"id": "<unknown id>", "location": "[3837303:3838353](-)", "qualifiers": {"locus_tag": ["ctg1_3800"], "transl_table": ["11"], "translation": ["MKKQWRLLSFVSLLALLLGGCGKAFQSTLIPQGEVAKMQYDLLLLASAIMVGVVLVVTIIFLYVIVRFRQKKGQEDYIPEQVEGNHKLEIIWTVIPIILLLILAVPTVTYTFKLADVSAMEKKNIDKDTIVVDVTANLYWWEFSYKSEKIVTSQDLVIPTGKKVYLNLKGADIKHSFWVPSLAGKMDTNTDNVNKMWLKADKSGTYNGFCTEFCGPSHSLMQFKVKALDESEYKKWLADMKKIDGKKEVASTKAQEGQEIFNKSCIGCHAVGSNDSRPPSARIAPNLANFADRDMVAGIAENNEENLKKWLKDPENMKPGNKMTGKYGNLTDDQIDALNAYLQTLKVEK"]}, "type": "CDS"}, {"id": "<unknown id>", "location": "[3838446:3839370](-)", "qualifiers": {"locus_tag": ["ctg1_3801"], "transl_table": ["11"], "translation": ["MNHATSELHDESAVTSVPETTRLQDLKALVKMGIVNSNTLTVFTGFWLALHFNGLSVMDNLDKLFFTIVGSGLIMAGVCCLNNYIDRDIDPLMERTKTRPTVTGKYKPGFALTFGLVILLLGFVFLLLTTPMAVLMGFIGAFTYVVLYSLWTKRKYTLNTVVGSISGAVPPLIGWAAIDPSLGHPIAWMLFLIMFIWQIPHFLALAMKRVDEYRNAGIPMLPVVHGFEITKRQIMIWTVCLLPLPFYMSGLGITFMVIATLLNIGWIVLGFYGFRKKDDIKWSVQMFVYSLNYLTILFVSMIVVTFF"]}, "type": "CDS"}, {"id": "<unknown id>", "location": "[3839867:3840803](+)", "qualifiers": {"locus_tag": ["ctg1_3802"], "transl_table": ["11"], "translation": ["LQRFIKWLAVITSLDLLIVLLGGALVTKTGSGQGCGKSWPLCNGEFVPSNLSMETIIELSHRLTSGSAGILVTLLCILSWKYYKHVRETKTLAILSFVFLVAQALMGAAAVVWGQMPAVLAIHFGISLISFASVILLTCLIFEIDQKFDARSLIMDKKMKFHIYGVTIYSYIVVYTGALVRHERASLACPDFPLCSKNRPMPTQLHEWVQMGHRVAAMLIFAWILYAMILAIRHYKQQSVVYWGWIISFILVTLQAVVGVLVVFTNASLAMALLHSLFISCLFAVLCYLVMLGTRSKVNAKEAESTSKQTK"]}, "type": "CDS"}, {"id": "<unknown id>", "location": "[3840887:3844334](-)", "qualifiers": {"locus_tag": ["ctg1_3803"], "transl_table": ["11"], "translation": ["MTKLQRIQKVLVANRGEIAIRVFRACSELGLKTVAIYSKEDSGSYHRYKADESYLVGEGKKPIDAYLDIEGIIEIAKSNHVDAIHPGYGFLSENIQFAKRCEEEGIIFIGPKSKHLDMFGDKVKARTQAQLAQIPVIPGSDGPVNSLEEVEKFAEKYDYPIIIKASLGGGGRGMRIVRTSEELGESYNRAKSEAKAAFGNDEVYVEKFVEKPKHIEVQILADEEGNVVHLYERDCSVQRRHQKVVEIAPSVSLSDDLRQRICDAAVKLTKNVNYLNAGTVEFLVKDDEFYFIEVNPRVQVEHTITEMITGVDIVQSQILIADGHSLHSKMVGVPKQEEVVVHGFAIQSRVTTEDPLNNFMPDTGKIMAYRSGGGFGVRLDTGNSFQGAVITPYYDSLLVKVTTWALTFEQAAAKMERNLKEFRIRGIKTNIPFLENVVKHKNFLSGEYDTSFIDASPELFLFPKRKDRGTKMLNYIGTVTVNGFPGVGKKEKPIFPDARIPCLKHSEPIQNGTKQILDERGADGLVKWVQDQKRVLLTDTTFRDAHQSLLATRIRTKDLHQIAEPTARMLPNLFSAEMWGGATFDVAYRFLKEDPWERLLDLREKMPNVLFQMLLRSSNAVGYKNYPDNLIQKFVECSAQAGIDVFRIFDSLNWVEGMRVAIDAVRDTGKIAEATMCYTGDIHDPLRSKYDLNYYKNLAKELEASGAHILGIKDMAGLLKPNAAYDLVSALKETVSIPIHLHTHDTSGNGILTYTKAIEAGVDIVDVAVSSMAGQTSQPSANTLYYALGGNERQPDVNIDSLEKLSHYWEDVRKYYAPFESGMNAPHTEVYMHEMPGGQYSNLQQQAKAVGLGDRFDEVKVMYRRVNDMFGDIVKVTPSSKVVGDMALFMVQNHLTEQDVLERGHAMDFPGSVVEMFSGDLGQPYGGFPKELQKIILKGKEPLTVRPGELLEPVDFEALKEELFHKLGREVTIFDVVAYALYPKVFMDYEKVAELYGNVSVLDTPTFFYGMRLGEEIDVEIEQGKTLMVKLVSIGEPQPDGNRVLYLEFNGQPREIIVKDESVKATVAQRVKGNRENPNHISATMPGTVIKVVVKEGDEVKKGDSMAITEAMKMETTVQAPFNGKVKKVYVNDGDAIQTGDLLIELDH"]}, "type": "CDS"}, {"id": "<unknown id>", "location": "[3844666:3845845](-)", "qualifiers": {"locus_tag": ["ctg1_3804"], "transl_table": ["11"], "translation": ["MKKVWKSMDYSLLLPLVILCVLGVIMVYSSSSIVAISRHNWPANYFFKKQLITLAIGTVLLVIVASLPYKFWRKRIILSAMGLGSIALLAAALIFGKEINGAKGWILGIQPAEFVKLSIIIILARFFARRQETNTPVFKGSGLTLGFVGMAMFLILKQNDLGTDLLIAGTVGIMFLCSGVRINLWIKRIVLTSIVWIPALYFLANYKLSGYQKARFSVFLDPFNDPQNDGFQLVNSFIGIASGGLNGRGLGNSVQKYGYLPEPQTDFIMAIISEELGFIGVAIILICLLLIIIRSFRIAQKCNDPFGSLIAIGIASLIGVQTFVNVGGMSGLIPLTGVPLPFISYGGSSLIANLLAMGILLNIASHVKRQEKQQNGVMKEREQNGPHLVVVK"]}, "type": "CDS"}, {"id": "<unknown id>", "location": "[3845970:3846258](-)", "qualifiers": {"locus_tag": ["ctg1_3805"], "transl_table": ["11"], "translation": ["LASETVANHQEKALALLQADAEKILRLIKVQMDHLTMPQCPLYEEVLDTQMFGLSREVDFAVRLGLIAEEQGKAMLGELERELSALHEAFTNKQQ"]}, "type": "CDS"}, {"id": "<unknown id>", "location": "[3846413:3846911](+)", "qualifiers": {"locus_tag": ["ctg1_3806"], "transl_table": ["11"], "translation": ["MSEILFINGKVRFPITIDPTVWIFDDRKVDLTTYFDETRENTSELETYLKNTSEHWDREIRDGAAFPPIQQSVKKYKKEQLITGTFGIPFHPFLANAEILEDATQVEIETVDHTMTLPLETVKNAILGFSKEGKPLKEDGPVHLYFNDGSNQQNPIRNIRKFTII"]}, "type": "CDS"}, {"id": "<unknown id>", "location": "[3846942:3848271](-)", "qualifiers": {"locus_tag": ["ctg1_3807"], "transl_table": ["11"], "translation": ["LDKIYVLDTNVLLQDPLSIFSFETNEVVIPAVVLEEVDSKKRYMDEVGRNARYVSKLIDKFREIGKLHESIPLENGGTFRIELNHRSFVQLQDIFVEKTNDNRILAVAKNLSLEEQEKEDGKSVILVSKDVLVRVKADAIGLKAEDYLSDRVIEVENIYSGFLEGYISKEQLDYFYEKGELPLSEIANHPFYPNQFVVMKDALGGSSSALGIVDHLGKKVKKLIFHNEQVWGIRPRNVQQIMGLELLLREDIPLVTLTGKAGTGKTLLALASGLMQTEDLGLYKKLLVARPIVPVGKDIGYLPGEKEEKLRPWMQPIFDNLEYLFNTKKPGELDAILAGMGSIEVEALTYIRGRSIPDQFIIIDEAQNLTKHEVKTILTRVGEKSKIVLMGDPQQIDHPYLDEYNNGLTYVVEKFKEQRISGHVKFVKGERSNLAQLAADLL"]}, "type": "CDS"}, {"id": "<unknown id>", "location": "[3848517:3848991](-)", "qualifiers": {"locus_tag": ["ctg1_3808"], "transl_table": ["11"], "translation": ["MFGGENMANVVEPTLTEDLVQTLRKECIVMIATTDFEKQVPNVSAISWVYAVSKTSIRFAVDQRSRIVENIRHNTGVVLTIMANESVFSISGAGEILTDRMEGISLKLTVIEVNVQEVRDVMFYGAKLAIEPTYEKTYDLRAAKKLDNEVLVGIREL"]}, "type": "CDS"}, {"id": "<unknown id>", "location": "[3849118:3849319](+)", "qualifiers": {"locus_tag": ["ctg1_3809"], "transl_table": ["11"], "translation": ["MRVKCMICDKKDMLDDENPMAKKLRNRPIHTYMCMECSERIAERTMERHASGNFRLYRDKKIEDDW"]}, "type": "CDS"}, {"id": "<unknown id>", "location": "[3849354:3849630](-)", "qualifiers": {"locus_tag": ["ctg1_3810"], "transl_table": ["11"], "translation": ["MRSVQDALYNWLTIKTVAEARPDDSAAKETYLLFQNMIYEEHKLRNVEVEKNEEMYLITYEMNGERKSARFPLEAIDCFLDQMNREPEKYK"]}, "type": "CDS"}, {"id": "<unknown id>", "location": "[3849645:3849948](-)", "qualifiers": {"locus_tag": ["ctg1_3811"], "transl_table": ["11"], "translation": ["VLERMSFFAKLCKVDENPELGMWLLYGTIIILSALVYNLGFARKLSVLKNIVIYISLAIGCTVLTFFAVFLPVGEGLVVAAIVLGIYRLRLRQAKQQKAG"]}, "type": "CDS"}, {"id": "<unknown id>", "location": "[3850105:3851950](-)", "qualifiers": {"locus_tag": ["ctg1_3812"], "transl_table": ["11"], "translation": ["MLKKRQDLRNIAIIAHVDHGKTTLVDQLLRQAGTFRANEHVEERAMDSNDLERERGITILAKNTAIHYEDKRINILDTPGHADFGGEVERIMKMVDGVLLVVDAYEGCMPQTRFVLKKALEQNLTPIVVVNKIDRDFARPDEVVDEVIDLFIELGANEDQLEFPVVFASAMNGTASLDSNPANQEENMKSLFDTIIEHIPAPIDNSEEPLQFQVALLDYNDYVGRIGVGRVFRGTMKVGQQVALMKVDGSVKQFRVTKLFGYMGLKRQEIEEAKAGDLVAVSGMEDINVGETVCPVEHQDALPLLRIDEPTLQMTFLVNNSPFAGREGKYITSRKIEERLRSQLETDVSLRVDNTDSPDAWIVSGRGELHLSILIENMRREGYELQVSKPEVIIKEVDGVRCEPVERVQIDVPEEYTGSIMESMGARKGEMLDMVNNGNGQVRLTFMVPARGLIGYTTEFLTLTRGYGILNHTFDCYQPVHAGQVGGRRQGVLVSLETGKASQYGIMQVEDRGVIFVEPGTEVYAGMIVGEHTRENDLTVNVVKMKQQTNIRSATKDQTSTMKKPRLMTLEESLEYLNDDEFCEVTPESIRLRKKILDKSERERAAKKKKSVEA"]}, "type": "CDS"}, {"id": "<unknown id>", "location": "[3852090:3852270](+)", "qualifiers": {"locus_tag": ["ctg1_3813"], "transl_table": ["11"], "translation": ["MEHIQYRFLLTAIIGVIFLIGIGIMIAENSPIGIIICIIGTFVTVGYGFVTKRKMRKSQ"]}, "type": "CDS"}, {"id": "<unknown id>", "location": "[3852320:3853106](-)", "qualifiers": {"locus_tag": ["ctg1_3814"], "transl_table": ["11"], "translation": ["MQEVWKDIDAHAKRWIRDAGEHLMASMKKALIIETKSNAADLVTNMDREIEQFLIGKIKETFPNHNILGEEGYGDEITSSDGVVWLIDPIDGTMNFVHQKRNFAISIGIYENGIGKIGLIYDPVHDELYHAVKGYGAFCNDISIPTLKKGTVEQGIVALNAIWLTDNPLLNMESMMALVKKARGTRSYGCAALEMVYVATGRIDAYVTPRLSPWDFGGGKIIVEEVGGKVTTFSGAPLSIIEKSSVLVAKPGVYEEVLSFI"]}, "type": "CDS"}, {"id": "<unknown id>", "location": "[3853194:3853383](-)", "qualifiers": {"locus_tag": ["ctg1_3815"], "transl_table": ["11"], "translation": ["MRQVINALKRTDAEKRIPVLRLELDYELATLYDAMMEDDKQKKEECVQKLEVLRLEMIRLEA"]}, "type": "CDS"}, {"id": "<unknown id>", "location": "[3853589:3854216](+)", "qualifiers": {"locus_tag": ["ctg1_3816"], "transl_table": ["11"], "translation": ["MTIQTFKSTDFDVFTVDGLEERMSAIKTNIHPKLEALGEQFAEYLSKQTDENFFYHVAKHARRKVNPPNDTWVAFSTNKRGYKMLPHFQIGLWGTHAFIYFGLIYECPQKVETAHAFLEHLNDLKTNIPNDFVWSIDHTKPSVKLHKTLETEDLQKMIERLATVKKAELLVGIHISPEEFSAMTNEQFLAKIESTMQSLLPLYALCNR"]}, "type": "CDS"}, {"id": "<unknown id>", "location": "[3854297:3854567](-)", "qualifiers": {"locus_tag": ["ctg1_3817"], "transl_table": ["11"], "translation": ["MEYQYPLDYDWSNEEMVTIVKFYEAIEKAYEKGIIREELMGLYRRFKEIVPSKAEEKKIDKEFQEVSGYSIYRAIQRAKEVEEQKLVKM"]}, "type": "CDS"}, {"id": "<unknown id>", "location": "[3854934:3856407](+)", "qualifiers": {"locus_tag": ["ctg1_3818"], "transl_table": ["11"], "translation": ["LSQYETPLFTALVEHSKRNPIQFHIPGHKKGQGMDPTFREFIGHNALAIDLINIAPLDDLHHPKGMIKEAQDLAAAAFGADHTFFSIQGTSGAIMTMVMSVCGPGDKILVPRNVHKSVMSAIIFSGAKPIFMHPEIDPKLGISHGITIQSVKKALEEHSDAKGLLVINPTYFGFAADLEQIVQLAHSYDIPVLVDEAHGVHIHFHDELPMSAMQAGADMAATSVHKLGGSLTQSSILNVKEGLVNVKHVQSIISMLTTTSTSYILLASLDVARKRLATEGTALIEQTIQLAEHVRDAINSIEHLYCPGKEMLGTDATFNYDPTKIIVSVKDLGITGHQAEVWLREQYNIEVELSDLYNILCLITLGDTESDTNTLIAALHDLAATFRNRADKGVQVQVEIPEIPVLALSPRDAFYSETEVIPFENAAGRIIADFVMVYPPGIPIFTPGEIITQENLEYIRKNLEAGLPVQGPEDMTLQTLRVIKEYKPIS"]}, "type": "CDS"}, {"id": "<unknown id>", "location": "[3856482:3857313](+)", "qualifiers": {"locus_tag": ["ctg1_3819"], "transl_table": ["11"], "translation": ["MIVIGRSIVHPYITNEYEPFAAEKQQILSIMAGNQEVYSFRTADELSFDLNLRVNIIISALELFQSGFQFRTFQQSFCNPQYWKRTSLGGFELLPNIPSSIAIQDIFKNGKLYGTECATAMIIIFYKALLSLYEEETFNRLFANLLLYTWDYDQDLRLITKNGGDLVPGDLVYFKNPQVNPATIEWQGENTIYLGNFFFYGHGVGVKTKEEIIYSLNERRVPYAFISAFLTDTITRIDSRIMSQYASSSTPQTSISFIPIRDDAIVATVGHTTTIY"]}, "type": "CDS"}, {"id": "<unknown id>", "location": "[3857349:3857478](-)", "qualifiers": {"locus_tag": ["ctg1_3820"], "transl_table": ["11"], "translation": ["MGTIVCQVCEGTIGHFEDEKSTVLYGKCGSHCECDHKEHTKA"]}, "type": "CDS"}, {"id": "<unknown id>", "location": "[3857522:3857651](-)", "qualifiers": {"locus_tag": ["ctg1_3821"], "transl_table": ["11"], "translation": ["MGTIVCQVCEGTIGHFEDEKTTVLYGKCGTNCDCARKDNAKA"]}, "type": "CDS"}, {"id": "<unknown id>", "location": "[3857709:3857838](-)", "qualifiers": {"locus_tag": ["ctg1_3822"], "transl_table": ["11"], "translation": ["MGTIVCQDCEGTIAHFEDEKVTVLYGKCGSCGCDHTEHTKAQ"]}, "type": "CDS"}, {"id": "<unknown id>", "location": "[3858033:3858378](-)", "qualifiers": {"locus_tag": ["ctg1_3823"], "transl_table": ["11"], "translation": ["LFNILLMKRDVERWKPMFEKLYDEHESVKVRFLGFMTHDTRYDFGVIYTNMFFGKPLIVCMQTGRSTLLGRDDVENVQYIQEIFKLGSEEEAKELAQFFKFLVPSTSLHAEYEE"]}, "type": "CDS"}, {"id": "<unknown id>", "location": "[3858460:3858853](+)", "qualifiers": {"locus_tag": ["ctg1_3824"], "transl_table": ["11"], "translation": ["MQHAFITLVPKSNQQSVSIDDIKQLFHYYKTVTSKTGAQINYTYTNTAFPYEILDTSTTTLKLQSTHDRYDSIYIGVGIENEQSFIQVSLPPNATFGDKGKANEFCRFLAKKLEGELQLFNGRTMYFYKR"]}, "type": "CDS"}, {"id": "<unknown id>", "location": "[3858854:3859082](-)", "qualifiers": {"locus_tag": ["ctg1_3825"], "transl_table": ["11"], "translation": ["MKILHVIFYHLLLWSGFSTVLTLSNGDKFHYKVILFFVFLYLAYVIAYFVLHVRKQALFLTCSNCILFLIILSIF"]}, "type": "CDS"}, {"id": "<unknown id>", "location": "[3859314:3860727](-)", "qualifiers": {"locus_tag": ["ctg1_3826"], "transl_table": ["11"], "translation": ["MVVGDFPIELDTVVVGAGPGGYVAAIRAAQLGQKVAIIEKANLGGVCLNVGCIPSKALINAGHRYENAMHSDDMGITAENVKVDFTKVQEWKNGVVKKLTGGVEGLLKGNKVEIIRGEAYFVDANTLRVMTEDAAQTYTFKNAVLATGSTPIEIPGFKYSKRVINSTGALSLPEIPKKLVVIGGGYIGMELGTAYANFGTEVTVVEAGDEILAGFEKAMSSVVKRALQKKGNVNIHTKAMAKGVEETETGVKVSFEVKGEIQTVEADYVLVTVGRRPNTQEIGLEQVGVKMTDRGIIEIDEQCRTNVPNIYAIGDIVPGPPLAHKASYEGKVAVEAISGHASAIDYIGIPAVCFTDPELASVGYTKKQAEEAGMTVTVSKFPFAANGRALSLNSTDGFLQLVTRKEDGLLVGAQVAGAGASDIISEIGLAIEAGMTAEDIAQTIHAHPTLGEITMEAAEVALGMPIHIVK"]}, "type": "CDS"}, {"id": "<unknown id>", "location": "[3860732:3862022](-)", "qualifiers": {"locus_tag": ["ctg1_3827"], "transl_table": ["11"], "translation": ["VAFEFKLPDIGEGIHEGEIVKWFIKPGDEVNEDDVLLEVQNDKAVVEIPSPVKGKVLEVLVEEGTVAIVGDTLIKFDAPGYENLKFKGDDHDEAPKAEEAAVEAPAAEATPAATAEVVNERVIAMPSVRKYAREKGVDIHKVAGTGKNGRIVKADIDAFANGGQTVAATEAPAAVEATPAAAKEEAPKAQPIPAGEYPETREKMSGIRKAIAKAMVNSKHTAPHVTLMDEVDVTELVAHRKKFKAVAADKGIKLTYLPYVVKALTSALREYPMLNTSLDDASQEVVHKHYFNIGIAADTDKGLLVPVVKDTDRKSIFTISNEINDLAGKAREGRLAPAEMKGASCTITNIGSAGGQWFTPVINHPEVAILGIGRIAEKPVVKNGEIVAAPVLALSLSFDHRLIDGATAQKALNQIKRLLNDPQLLVMEA"]}, "type": "CDS"}, {"id": "<unknown id>", "location": "[3862115:3863093](-)", "qualifiers": {"locus_tag": ["ctg1_3828"], "transl_table": ["11"], "translation": ["MAQMTMIQAITDALRVEMKNDPNVLVFGEDVGVNGGVFRATEGLQAEFGEDRVMDTPLAESGIGGLAVGLALEGFRPVPEIQFFGFVYEVMDSISGQLARMRYRSGGRWTAPVTVRSPFGGGVHTPELHADSLEGLVAQQPGLKVVIPSTPYDAKGLLISAIRDNDPVIYLEHMKLYRSFRQEVPEGDYTIDLGKADIKREGTDVSVIAYGAMVHAALKAAEELEKEGISLEVVDLRTVQPLDIETIIASVEKTGRVVVVQEAQKQAGIAANVVAEINDRAILNLEAPVVRVAAADTVFPFSQAESVWLPNHKDIVEAVNKVMNF"]}, "type": "CDS"}, {"id": "<unknown id>", "location": "[3863096:3864212](-)", "qualifiers": {"locus_tag": ["ctg1_3829"], "transl_table": ["11"], "translation": ["MGTKTKKTLFNVDEQMKAIAAQFETLQILNENGEVVNEAAMPELSDDQLKELMRRMVYTRVLDQRSISLNRQGRLGFYAPTAGQEASQLASHFALEAEDFILPGYRDVPQLVWHGLPLYQAFLFSRGHFMGNQMPENVNALAPQIIIGAQIIQTAGVALGMKLRGKKSVAITYTGDGGASQGDFYEGMNFAGAFKAPAIFVVQNNRYAISTPVEKQSAAKTVAQKAVAAGIYGIQVDGMDPLAVYAATAFARERAVNGEGPTLIETLTFRYGPHTMAGDDPTRYRTKDIENEWEQKDPIVRFRKFLEAKGLWSQEVEETVIEEAKEDIKQAIAKADQAPKQKVTDLMEIMYEKMPYNLAEQYEIYKEKESK"]}, "type": "CDS"}, {"id": "<unknown id>", "location": "[3864726:3864873](+)", "qualifiers": {"locus_tag": ["ctg1_3830"], "transl_table": ["11"], "translation": ["MYGYSYCYPTCSYPSYGYGGSCGGSGRGFALIVVLFILLIIVGAACIR"]}, "type": "CDS"}, {"id": "<unknown id>", "location": "[3865041:3865596](+)", "qualifiers": {"locus_tag": ["ctg1_3831"], "transl_table": ["11"], "translation": ["MLTMKDVIREGDPILRNVAEEVSLPASEEDTTTLKEMIEFVINSQDPEMAEKYSLRPGIGLAAPQIGVSKKMIAVHVTDADGTLYSHALFNPKIISHSVERTYLQGGEGCLSVDREVPGYVPRYTRITVKATSINGEEVKLRLKGLPAIVFQHEIDHLNGVMFYDHINKENPFAAPNDSKPLER"]}, "type": "CDS"}, {"id": "<unknown id>", "location": "[3865656:3866430](-)", "qualifiers": {"locus_tag": ["ctg1_3832"], "transl_table": ["11"], "translation": ["MNDKIVFFDIDGTLLDHDKKIPQSTRDAVKQLQEKGVHVAIATGRAPFMFEDIRRELNIHNYVSFNGQYVVFEDEVIFNNPLHPDALHRFTQFAKQEGYPLVYLDHQDMRASVEYHDYVKEGFGSLNFEHPAYEPNFYEERNIYQTLLFCEVNEEEKFINHYPDFHFIRWHAYSMDIIPNGGSKAKGIEKYIEKLGFNRDQVYAFGDGLNDLEMIEAVGTGIVMGNGHEDLKKLANHVTKDVNEDGIYHGLKWAGLL"]}, "type": "CDS"}, {"id": "<unknown id>", "location": "[3866977:3867190](+)", "qualifiers": {"locus_tag": ["ctg1_3833"], "transl_table": ["11"], "translation": ["MIFKVFYQEKLTEVPVRENTKVLYLEATSEKDVRTKLNKFAYNIEFVQSVTGAHLEYEKENADLTLAEIV"]}, "type": "CDS"}, {"id": "<unknown id>", "location": "[3867194:3868862](+)", "qualifiers": {"locus_tag": ["ctg1_3834"], "transl_table": ["11"], "translation": ["MKFLKNDQVAVFALGGLGEIGKNTYAVQFQDEIIIIDAGIKFPEDELLGIDYVIPDYTYFVRNEDKIKGLFITHGHEDHIGGIPYLLRQVNIPIYGGKLAIALIKNKLEEHGLLRKAKLYEIQEDDVIKFKKTSVSFFRTTHSIPDSYGVVVKTPQGQVVHTGDFKFDFTPVGEPADLTKMAEIGKDGVLCLLSDSTNSEVPNFTMSERRVGDSIQDIFRKVEGRIIFATFASNIHRLQQVVEAAVENNRKVAVFGRSMEAAIEIGQNLGYIRCPKDTFIDASQLNRLPANKVVILCTGSQGEPMAALSRIANGTHRQIQIIPGDTVVFSSSPIPGNTISVSRTINMLYRAGADVIHGKLSNIHTSGHGGQEEQKLMLRLIKPKYFMPIHGEYRMQRMHMNIANDCGIPEENCFIMDNGDVLALRSDEASVAGKIPSGSVYIDGNGIGDIGNIVLRDRRILSEEGLVIVVVSIDMKEFKVAAGPDIISRGFVYMRESSDLINDAQTLITTHLEKVMERKTTQWSEIKNEITDTLAPFLYEKTKRRPMILPIIMEI"]}, "type": "CDS"}, {"id": "<unknown id>", "location": "[3868905:3869571](-)", "qualifiers": {"locus_tag": ["ctg1_3835"], "transl_table": ["11"], "translation": ["VGEKEKEFAVIGLGRFGGSICRELAQLGMEVMAIDSDEDKINEFANIASHAVIADSTDEMVLKSLGIRNFDHVVVAIGDNLNSSILTTLILKELGVKNITVKAQNDYHEKVLSKIGADHIVHPERDMGKRIANNIASSNVLDYLELSDEHSIVEIIANKKIDGHSLIELDIRAKFGLNIVAIKRGKEVIVSPRATENIQAGDILIVIGHDDEVDRFKHFLR"]}, "type": "CDS"}, {"id": "<unknown id>", "location": "[3869653:3870520](-)", "qualifiers": {"locus_tag": ["ctg1_3836"], "transl_table": ["11"], "translation": ["VQISSAILCFVLYAYVIIAAVYFGISFYAYRLVDNNEYDETYKWVKRYLSPVLEIMNGFVLFLFIGLIAFSTSLVGNKTTLFVLGIIIFMLLGIRIGNTVFWNERKVDGWTGMLIPCMLAAIVTNIEHEYYQLHFWLIIVLTILSVLYISTVVLTYIAHEKGDVKGTRFFRGRALFWSVPTMAVIALIAILVNGYQFSNWQLFLENWWIFIFSFIAFLGATHYLFHQHHYIWALLFAFTQLLFAFFGQETLLFVFETFSSFGNIFVFAMLLVGIAFYLQQYFYIQKQK"]}, "type": "CDS"}, {"id": "<unknown id>", "location": "[3870766:3871897](-)", "qualifiers": {"locus_tag": ["ctg1_3837"], "transl_table": ["11"], "translation": ["MTVSKFIQIRRDLHRIPEIGFKEWKTQQYILDYIGTLSHEFVEVKTWKTGVIVKVNGKNPEKIIGYRADIDGLPITEETGYEFASIHEGMMHACGHDVHTTIGLGLLTKAVSERIDDDLVFLFQPAEEGPGGALPMLESEELKEWKPNIILGLHIAPEYAVGTIATKEGLLFANTSELYIDLKGKGGHAAYPHTANDMIVAASHLVTQLQSVISRNVNPLDSAVITIGKITGGTVQNIIAEKSRLEGTIRTLSVESMKRVKSRIESIVTGIEASFQCEAIIDYGAMYHQVYNHEELTREFMEFVHKQTDMNVITCTEAMTGEDFGYMLREIPGFMFWLGVNSEYGLHHAKLKPDEEVIEKAITFLSQYVKWKGNRK"]}, "type": "CDS"}, {"id": "<unknown id>", "location": "[3871960:3872683](-)", "qualifiers": {"locus_tag": ["ctg1_3838"], "transl_table": ["11"], "translation": ["MKMMDANEIISFIQKSEKKTPVKVYIKGDLKEVTFPETVQAFVNKKSGVLFGEWSEIKTILDENNKHIVDYVVENDRRNSAIPMLDLKGIKARIEPGAIIRDHVEIGDNAVIMMNATINIGAVIGEGSMIDMNAVLGGRATVGKNCHVGAGAVLAGVIEPPSAKPVIVEDDVVIGANVVVLEGVTVGKGAVVAAGAVVTEDVPPYTVVAGTPARVIKEIDEKTKAKTEIKQELRQLNPEK"]}, "type": "CDS"}, {"id": "<unknown id>", "location": "[3872754:3873612](-)", "qualifiers": {"locus_tag": ["ctg1_3839"], "transl_table": ["11"], "translation": ["LQIDDFQMMVVLAQESNMRKAAERLFVSQPALSQRLQSMEKQWGMKFFIRSQKGLTITPEGEKVANYAKEMLQREEDIKSELAVFRTETHGTLKIAVASVIGQYWLPPVLKKFVHKYPSVKISLFTGWSSEVQKQFYEGDVHVAILRGTQEYKGQKQQLFEDELYLVDKEIKDISMLKETNRPFIQFKSDSTYYGQIQNWWYGLFSNPPKRTIVVDQIETCKQLVLNGIGYALLPSTVLKEVQENMYKTPVQLTRETWLLTSDSARQLKQVQAFLEIIEEIQREK"]}, "type": "CDS"}, {"id": "<unknown id>", "location": "[3873818:3874262](-)", "qualifiers": {"locus_tag": ["ctg1_3840"], "transl_table": ["11"], "translation": ["MISIPKDEFQQILVKDLMISSEKVAHVQIGNSLEHALLVLVKSGYSAIPVLDPMYKLHGLISTAMILDGMLGLERIEFERLDDMKVEQVMKEDIPVLKLDDSFAKALEMTIDHPFICAVNEEGYFEGILTRRAILKLLNKKVRQHNR"]}, "type": "CDS"}, {"id": "<unknown id>", "location": "[3874430:3874622](-)", "qualifiers": {"locus_tag": ["ctg1_3841"], "transl_table": ["11"], "translation": ["MQREVVLTKEEESLLLDILFQQNYASEILAVELTDIENGLKQTDVMQYKKITRLFYRLKNKGY"]}, "type": "CDS"}, {"id": "<unknown id>", "location": "[3874742:3875261](-)", "qualifiers": {"locus_tag": ["ctg1_3842"], "transl_table": ["11"], "translation": ["VDGAHKFYNVSERHLNFDMVFNRICSFIEKDPRNLYRLSIGTDSQAHQKDTRFITAIHIHRVGKGAWGCLHHRSVKDKPATLREKIYLETQFSQEIACLFTPTHIQTIWELLHPYAQDGAGFIMEIHLDIGNDGLTKEFILDMTEKIRAMGLTAKIKPDAYAAFSYANRYTK"]}, "type": "CDS"}, {"id": "<unknown id>", "location": "[3875335:3875485](-)", "qualifiers": {"locus_tag": ["ctg1_3843"], "transl_table": ["11"], "translation": ["MERLPVVICPNCQSSAEIIHVLTAQSNQNVIYTCQVCHFVIRNIETNKG"]}, "type": "CDS"}, {"id": "<unknown id>", "location": "[3875726:3875963](-)", "qualifiers": {"locus_tag": ["ctg1_3844"], "transl_table": ["11"], "translation": ["MSLLQGILTRLVSLQEQAESGEVAQRYFEVNGERKCSVKFFDKSEMYELEVYQQGEKPQVYQFDNIDMVAIEIYDIIS"]}, "type": "CDS"}, {"id": "<unknown id>", "location": "[3876196:3876433](+)", "qualifiers": {"locus_tag": ["ctg1_3845"], "transl_table": ["11"], "translation": ["MKKIEVYTQPDCPPCVIVKEFLKHNNVAYEEFDVKKDAAARNRLLYDYDSYSTPTVVIDGEVVAGFQIEKLQQLLNIE"]}, "type": "CDS"}, {"id": "<unknown id>", "location": "[3876561:3877050](-)", "qualifiers": {"locus_tag": ["ctg1_3846"], "transl_table": ["11"], "translation": ["MRKYGIWLVLFVCVAFLVGYSVTTVLGKEEVEVDRKEVFTTIQKGYETQFSIRGKHLPMNKMIETLSPYFTDNFLQVFTDENSRSDKQSGEYLLPAKEAPFSFNSETKMSYDEEHKNLYVYERTKSGQYQIVTLKRDQDKWKLAGYHESQELLTEIKRLQQL"]}, "type": "CDS"}, {"id": "<unknown id>", "location": "[3877232:3878450](-)", "qualifiers": {"locus_tag": ["ctg1_3847"], "transl_table": ["11"], "translation": ["LIDALDVMSNLDKVLPYYQAIFSADEHTVIGYEVVGRIQTEEGIQSLASFFHDDSIPSEFQLEADNIIVEKALNRYLESDQKLLLFIHRNANVLMNDDDESLLQLLLRYEEQGLNLKQIVLEITEHECKEDIEQFNHLLMYYRTYGIQISINKVGTGTSNLERISVLAPDILKVDLTNLRQTALLQSYQDILYSLSLLARRIGATLLYEEIDAFYQLQYAWKNGGRYYQGNYLKECLPDFIETNVLKERLGNECHQFIQHEKKKLQKIYNLTEMLRDRIGDVLSKQKKNEDINDWLLQFSQSVSQCSFRIFICNEDGFQQSGNVMKKDGEWIVMPDYYMKNWSWRPYFLENIMKMRFENKARLSDLYADIETGEMVRTFSFPIDDDNFLFIDLSYEYLYEEDVLF"]}, "type": "CDS"}, {"id": "<unknown id>", "location": "[3878705:3879470](-)", "qualifiers": {"locus_tag": ["ctg1_3848"], "transl_table": ["11"], "translation": ["VKEKVVIITGGSSGMGKGMATRFAKEGARVVITGRTKEKLEETKLEIEQFPGQVLPVQMDVRNTDDIQKMIEQIDEKFGRIDVLINNAAGNFICPAEDLSVNGWNSVINIVLNGTFYCSHAVGKYWIEKGIKGNIINMVATYAWDAGPGVIHSAAAKAGVLAMTKTLAVEWGRKYGMRVNAIAPGPIERTGGADKLWISEEMAKRTIQSVPLGRLGTPEEIAGLAYYLCSDEAAYINGTCMTMDGGQHLHQYPF"]}, "type": "CDS"}, {"id": "<unknown id>", "location": "[3879670:3880558](+)", "qualifiers": {"locus_tag": ["ctg1_3849"], "transl_table": ["11"], "translation": ["MKTLRYTHIFMKHITRRNFLKIGMRTCLYSFITSSIGYYYAKYIEPHFISFTQHTLKSQLIPKSFHGMKILQFSDLHLGYYFSLQHLSKVVSKINAVNPDIVLFTGDLIDNYQTYTDTPFVASILKNIQAPFGKFAIYGNHDHGGYGTEYYEHIMRESGFELLLNSEKRIHLMDNSEISIFGLDDILLGKPKIEKTLEHARQSTYNIVLVHEPDIAPKVSKYPINLQLSGHSHGGQVQIPFLGAIITPSLAKDYIEGFYTIQDLTLYVNRGLGRTRVPFRFMSKPEITIFTLQHS"]}, "type": "CDS"}, {"id": "<unknown id>", "location": "[3880655:3880892](+)", "qualifiers": {"locus_tag": ["ctg1_3850"], "transl_table": ["11"], "translation": ["MYPYYQPIPVRSAPIGPVGDSRFFPFFGVPFLAGIAGGLLGGALAFGPRPFYPPYPPPFPPPAPYPCYGGPCQQPYYY"]}, "type": "CDS"}, {"id": "<unknown id>", "location": "[3881052:3883161](-)", "qualifiers": {"locus_tag": ["ctg1_3851"], "transl_table": ["11"], "translation": ["MELLKGNAVNLNDTAYYNNRELSWLAFNERVLQEAQDANNPLLERLKFISIFSSNLDEFFMVRVAGLKDQVSAGFNQPENKAGLTPKKQLNKIAIKAHALMTVQYDTFKNYVLPALELEGIERLTFNDLTKEQREFIEEYFDEQIFPVLTPVAIDAYRPFPMLLNKSLNLATLLYDEKQAEEENRTKLGIVQVPSLLERFIILPSEGQKHKFILLEDVISSFTHKLFTGYTVSSVTRFRITRNADLTIHEEGARDLLKVIEKELKKRKWGAAVRLEVGKEHIDERVLALLYEVLEVKDEDVYIMDGPLDLTCLFSLYKKLAPLYEHLVYPALIPQPPQDLGDEEDVFEKAIEHDILLHHPFESFQPVVDFVRDAADDPNVLAIKQTLYRVSGDSPIIQALKIAAEKGKQVTVLVELKARFDEENNVHWAKELEQAGCHVIYGVSHLKTHSKITLVVRRKNGKIERFVHLGTGNYNDATAKLYTDFGYITSRKDFGVDATNFFNYLSGYTTKPHFHHLSVAPFDIREQFIDLIDEEIRYHRQYGNGYIIAKMNSLTDKPLIKKMYEASQAGVKVELIVRGTCCLRPGIPNVSENIRVVSVVGRYLEHSRIYYFHHNGEEKIYLSSADLMTRNMEKRVEISFPILDIEMKARIKAILQLTLADNVKTREQNKDGDYYYVINSSTEEIDSQVKLFKMAYQNTDAE"]}, "type": "CDS"}, {"id": "<unknown id>", "location": "[3883269:3884808](-)", "qualifiers": {"locus_tag": ["ctg1_3852"], "transl_table": ["11"], "translation": ["LKGILKQQYAIIDIGSNTMRLVIYEKQNGGFYKEIENTKVVARLRNYLIDGVLNEEGIEVLLQTLFQFQESTRFHQLHHVLCVATATIRQSENQEEIKKLVEGQTDFTLRVLSEYEEARYGYLAVMNSTSFSEGITVDIGGGSTEVTYFRNREILEYHSFPFGALSLKQQFIKGDIPTKDELEGMQQYLEFQFRTLPWLINKKLPLIAIGGSARNLVKIHQNLICYPIAGLHLYKMKEEDIESVKDELEKLSYIELQKLEGLAKDRADTIIPAVEVFHTLVNVIEAPAFVLSRKGLREGVFYEELTKDLGISYYPNVVEESLHLLSHEYEMDMEFVIQLIKHGRLICKQLEEIGLISMSVKDWEVFHQAAKVFNIGKYIDEEASRLHTFYLLANKTIDGMMHKDRVRLALIASYKSKMLFKQHLSPFEGWFDKSEQKKIRLLGAVLQFSATLNVRQRSLIDTISITENEEGLTFKALCEQSALAEKVQAEKQKKQLERVLKTNINLLFELKH"]}, "type": "CDS"}, {"id": "<unknown id>", "location": "[3884985:3885444](+)", "qualifiers": {"locus_tag": ["ctg1_3853"], "transl_table": ["11"], "translation": ["MKPSQPQSQLQNQHSINRLAQSIFVVNRHAKAATNPKYLYWLKKTALERLIAEKKAIKEGLHFSRNPRFSQQQSDVLIRLGDYFFHIPPTKEDFRILPHLGHLESSYRNPKTTLSLTVAKKTIQDYIGPEALKQEKKLSEPVPWYSRTYTKK"]}, "type": "CDS"}, {"id": "<unknown id>", "location": "[3885475:3886138](-)", "qualifiers": {"locus_tag": ["ctg1_3854"], "transl_table": ["11"], "translation": ["MLKYSKLAIVTALSMILLAGCFGPKPEEELYVAFENAAKQEKTMFEDAKKLETLEKEGQELYNQIVQEGKDNNQTVKEKLNQAVKNTTEREKVLAKEKEVLNKAQEEVKSADKYVKKIEDKKLKDQADKVKSTYEKRHDSFNKMYDSYDKSLKQEKELYTMLQDKGTKLKDISEKVKVVNQSYKDIESEKDKFNEFTKSYNTEKVAFYKQANIKIKEEKK"]}, "type": "CDS"}, {"id": "<unknown id>", "location": "[3886752:3887406](-)", "qualifiers": {"locus_tag": ["ctg1_3855"], "transl_table": ["11"], "translation": ["MKHKGKISGLLLGNTVAVTEWIALQDVIAKLDSRSFYTVFIIYILQMILSYYFGHWYDKRANERMGMEVGGMASNDFVVAFFGKVAALSERDSRNITVYILSVKEWEGLKDTLQEKKLGVLVQKLESTIVKTIRKGDVVTKWDENKYVIVAIDNGHETSTITKRLMKNIESEIEGDLLSVTLLFGAASYSVEGKTFEELLRKSQNQLYQYRNLQENE"]}, "type": "CDS"}, {"id": "<unknown id>", "location": "[3887569:3887803](+)", "qualifiers": {"locus_tag": ["ctg1_3856"], "transl_table": ["11"], "translation": ["MLQKENLSDAMRLLAGFLLSLKLLFTSFGIHFITNDQIDAIVNVVSFLFILYFGYKNNYVGKKGMEQKKILKKHNLH"]}, "type": "CDS"}, {"id": "<unknown id>", "location": "[3887834:3888335](-)", "qualifiers": {"locus_tag": ["ctg1_3857"], "transl_table": ["11"], "translation": ["MKIWGRISDTGKYSIPLQPVLWIDGSKKENEFPQVAVTLQIGSMYTEQFSYELTYDVNDILIMRIEVENKGVEMISRVVVSHMIRDYFAYIPNSLKVDKGISEFLFQLVRWRIDDLLPNEKVELRCKIKANKDKALKQTFFQATYTFQDKEISYGPLQTNEVVVRQ"]}, "type": "CDS"}, {"id": "<unknown id>", "location": "[3888747:3890289](+)", "qualifiers": {"locus_tag": ["ctg1_3858"], "transl_table": ["11"], "translation": ["LETQPLKKEANKTKFVVAGLLLGILMAAMDNTIVATAMATIVGDLGGFDKFVWVTSAYMVATMAGMPIFGKLSDMYGRKRFYIGGLILFLFGSALCGTASSIEQLSIYRAIQGIGGGALMPIAFTIMYDIFPPEKRGKMTGLFGAVFGTSSVFGPLLGAYITDYISWHWVFYINIPLGLISFFFITKYYSESLEFRKQKIDWAGAITLVISIVCLMFALELGGKEYAWNSTVIIGLFTTVVITLIIFFFVERKATEPIISFHLFKKPLFAASQGVAFFYGAAFIICTVYIPIFIQGVLGGSASNAGLILTPMMVGSVIGSQTGGQLASRTSYRNIMMVSGFFFVLGIYLLSTLTMDTPRLLVTLFMILAGLGVGFSFSVLSMSSIHKLEMRDRGSATSTNSFFRSLGMTLGVTIFGTIQNHIFTDKLNSVFPPELAKLAPKGGDTSFLLSPGATAKIPAEILAGIKEALATSIANTFFWALIPAVLSIICILLMGNERLFTGPKKKEKQKQVS"]}, "type": "CDS"}, {"id": "<unknown id>", "location": "[3890516:3891074](+)", "qualifiers": {"locus_tag": ["ctg1_3859"], "transl_table": ["11"], "translation": ["MSMKLVILGLLLEGDKHPYEVQHIMKERQMDCYIKYAKGSLYYAFEQLEKQGAIHITNVIRDTNRPDKTIFHITEEGKKLFHTLLLKQFEAKNQIYKPIYSALSFAHFSNDHELVPILEKKKNDTLQYLHTMQTIYDCNKGKVPRAQLYILQSVIEHITVELQWLNTLLKDAIAGRLSEVAIDEN"]}, "type": "CDS"}, {"id": "<unknown id>", "location": "[3891585:3893874](+)", "qualifiers": {"locus_tag": ["ctg1_3860"], "transl_table": ["11"], "translation": ["MAIQTSNLGYPRIGLQREWKKTLEAFWSNKIDEEQFLTTMKEIRLQHVKVQQEKGIELIPIGDFTYYDHVLDTAYMLGFIPSRFSEFTSYLDVYFAMARGSKDHVASEMTKWFNTNYHYIVPEYEEGLQISLKDNRPLRLYEEAKQELGVDGKPVILGPYTFLKLAKGYTQEQFPSILKQLVAPYVQLLSELHAAGAQAIQVDEPIFASLTKKEVQQAKEIYEAIRKEVPNATLLLQTYFDSVEENYEEIITFPVSGIGLDFIHGKEGNLNAISKYGFPADKTLAVGCIDGRNIWRADLDEVLELFTTLQKQVQTKDIIVQPSCSLLHTPIDKTEETHLSTELFDALAFANQKLEELVLIHSALTQGTESISNELETYRNVHHTIRSSAARNREDVKAARTALKEEDFSRPLPFEKRYELQQVALELPLLPTTTIGSFPQTTEVRQTRKEWRNGVISNDQYEQFIEKETEKWIRYQEEIGLDVLVHGEFERTDMVEYFGERLAGFSFTKNGWVQSYGSRCVKPPVIYGDVAFINGMTIKETVYAQSLTEKVVKGMLTGPVTILNWSFVRNDIPRKEVSYQIALALRHEIELLESSGIRVIQVDEPALREGMPLKEKDWDAYITWAVQSFLLATSSVANETQIHTHMCYSNFEDIVDAIRALDADVISIETSRSHGEFIDTLKHTTYEKGIGLGVYDIHSPRVPSKDEMYKIVEQSLEVCDPKYFWINPDCGLKTRRTEEVIPALEHMVQAAKDARSLLKTNA"]}, "type": "CDS"}, {"id": "<unknown id>", "location": "[3893912:3894302](-)", "qualifiers": {"locus_tag": ["ctg1_3861"], "transl_table": ["11"], "translation": ["MELTISYSQLMLMNYDGEQPYVDWTDEDFERGYAKADGTVIFEALSDYTCEVKVTPGKHIEKEEVVRTITVPFTVENESIVITSILSNKFQIPIPNGEYTVVLQAIPLEEPTDDELYKIQYEFFFESKE"]}, "type": "CDS"}, {"id": "<unknown id>", "location": "[3894338:3894773](-)", "qualifiers": {"locus_tag": ["ctg1_3862"], "transl_table": ["11"], "translation": ["MKQLKGIIISIIAILSILVAVYEVLVPEETSVKKTNTYDQVLEFPKERYPETGKHITDAIKEGHSEVCTIDRGGAADRRKLSLAPYPSKKGYDRDEWPMAMCKEGGKGAHIEYISPADNRGAGSWVGNKLDKYPDGTRVKFEVK"]}, "type": "CDS"}, {"id": "<unknown id>", "location": "[3894999:3895749](+)", "qualifiers": {"locus_tag": ["ctg1_3863"], "transl_table": ["11"], "translation": ["MEATYKTKDVTNKTGIPKHIVRKYSQLLEEHGYMISKTADARIYKLDDLKLLKSIHERAATLQEDISETIPIILKEKEAPPVPVIQDKQEIQTKEKEDGRNFEEFMLKLEMLAQLNEAIIHQNSTLITQNRLKDEKLDELMQQVYVKEGSQEKMLQELVDHAAQTDALQKEKMDLLMNHMYKRESKQEEKMNKLVSQIYNKDSNRDAQLMQVIREIQETKRMVAASKEQSFFQSFKSLFSRAKQEKTNE"]}, "type": "CDS"}, {"id": "<unknown id>", "location": "[3895787:3897062](-)", "qualifiers": {"locus_tag": ["ctg1_3864"], "transl_table": ["11"], "translation": ["MELIRDLLIQIAIIILPLFLYEAIRLNRYQEMPPKPNRYFIMFLSSVTLVLSMTYSICFGNVCGYNFHPIPIVSGFLYGGIVGLIPAVIFVAYEWLLKGMSFLPVLEVIFLLIVPLFLSKKWSLFSRDKKLILAFMISSFYVLVSLVLGMINVLLETGFTPYISQIYSGFIFASLIMVMTMVFQVYLTEYLNENALLRTEMQKSEKLNIVSELAASVAHEVRNPLTVVRGFIQLLESTEDVKNKDYMRLVLAELDRAEQIISDYLNLARPQIEKKEHICLSAQLIEMTTLMSSFAAMQGVYLQVEISESLYTIGDKTKLKQAIMNVVKNGIEAIQGNKGYLKVTAIQKDETIIIRVKDSGVGMTKEQLARLGQPYYSLKEKGTGLGLMVTFSILQAHNGTLEYKSESGKGTEAIIILPAVQNKE"]}, "type": "CDS"}, {"id": "<unknown id>", "location": "[3897372:3897573](+)", "qualifiers": {"locus_tag": ["ctg1_3865"], "transl_table": ["11"], "translation": ["MAGTTLVLKEENLVVLENVEKSVYEELQHKAGDENCTCAVNESVVHLGKVSSVLWNEDEIDWEYGY"]}, "type": "CDS"}, {"id": "<unknown id>", "location": "[3897695:3898859](+)", "qualifiers": {"locus_tag": ["ctg1_3866"], "transl_table": ["11"], "translation": ["MEQFINPRVKDIQISGIRQFSNMIQNYDNLISLTIGQPDFPTPSLVKEAAKRAITENYTSYTHNAGLLELRKAACNFVKDNYDLHYSPENETIVTIGASEAIDVAFRTILEPGTEVILPAPIYPGYEPIIRLCGATPIFVDVRETGFRLTAEALKNAITEKTRCIVLPYPSNPTGVTLSTEELKDIVDVLKDKNIFVLSDEIYSELVYEQKHTSIAHFPEMREKTIVINGLSKSHSMTGWRVGLLFAPSYLAGHILKVHQYNVTCATSIAQYAAIEALTAAKDAPKMMRHQYKKRRDYVYNRLTQMGLTVEKPTGAFYLFPYVGHLTSSSFDFALDLVKEAGLAVVPGTAFSEYGEGYLRLSYAYSIETLKEGCDRLEAFLMKKAKS"]}, "type": "CDS"}, {"id": "<unknown id>", "location": "[3898872:3899895](-)", "qualifiers": {"locus_tag": ["ctg1_3867"], "transl_table": ["11"], "translation": ["MTVTIKDVAKQANVAPSTVSRVIADNPSISEKTKRRVRKVMSELGYHPNLNARNLANQTTKTLGLVMPSSASKAFQNPFFPEVIRGISSFAHVEGYALYMSTGETEEEIFNGVVKMVQGRQIGGIILLYSRENDRIIQYLHEQNFPFVLIGKPYDRKDEITYVDNDNYTAAREVAEYLISLGHKQIAFIGGGSDLLVTRDRLAGMSDALKLADIVLPKEYILHFDFSRESGQQAVEELMGLQQPPTAIMATDDLIGLGVLSALSKKGFVVPKDVSIVSFNNALLSEIASPPLSTVDVNIYQLGYEAAKALVDKVENAESTAKCIIIPHKLLKRQTCDHYA"]}, "type": "CDS"}, {"id": "<unknown id>", "location": "[3900164:3901007](-)", "qualifiers": {"locus_tag": ["ctg1_3868"], "transl_table": ["11"], "translation": ["MNIKRQKMLRLSLSYLVIFVMCAIIFYPLLWIMGSSFNPGDSLSGSSIIPQNATLDHYRKLLDLENSNYLLWYKNTLKVSVLTMIFSVLAISFTAYAFSRYRFVGRKNGLLTFLILQMIPNFAALIALYVLAQLTGLIDTHLALILIYVGGAIPMNTWLMKGYFDTIPKELDESARMDGAGHFRIFWQIIMPLAKPIVAVVALFTFIGPFTDFILASIILRTPENYTLAVGLYEMVAKKFGNEFTTFAAGSVLIAIPISILFLSLQKYFISGLTAGGTKG"]}, "type": "CDS"}, {"id": "<unknown id>", "location": "[3901007:3902309](-)", "qualifiers": {"locus_tag": ["ctg1_3869"], "transl_table": ["11"], "translation": ["MQTSMEPANGLNHSKHRKMATMLSIIPGVGQMYNKQFVKGLIFLVLTGSFIVAFADLLNMGLWGIVTLGTEVPRDHSVFLLVEGILALIVIAFGLGIYAFNLYDAYQNGKKRDSGTPLNSVKEQYRNLLDQGFPYLMVSPGFLLLIFVVVFPIIFVILIGFTNYDLYHSPPAKLVDWVGFKNFIDIFTLPMWRETFVSVFSWTVIWTFVATTLQVALGIFLAIIVNQPGIKGKAIIRTIFILPWAVPAFVSILVFSGMFNETFGAINNQVLALFGIEKIAWMTDPFWAKIALIMIQTWLGFPFIFAMTTGILQSIPGELYEAATVDGATAWQQFRKITLPLVLYATAPILITQYTFNFNNFSIIYLFNGGGPAVAGQDAGGTDILISWIYKLTMTSAQYGKAAALTMILSLIVITVALWQFKRTKSFQEEDMM"]}, "type": "CDS"}, {"id": "<unknown id>", "location": "[3902385:3903645](-)", "qualifiers": {"locus_tag": ["ctg1_3870"], "transl_table": ["11"], "translation": ["MKKALSLLTVSALSIGMLSACGPKDSGKKEESKAKKDYDLLVWEDDKKGVGLEPAVKSFEEKYKVKVKVVEMQMTDQVKKLRLDGPAGTGPDVVTLPHDQIGNAVTEGLLSEVKADDAVKSKFTNSSIEAQTYNGKLYGLPKAIETPVFIYNKKLMPKAPETMDELFNFSKEFTKDGKYGFLALGDNFYFANAFMAGMGGYVFGEKDGKPNASDVGLNNSGAVQGAEYLQKWYKEKLFPKGIIGESGGPAADGLFNEGKAASIMNGPWAFQAMEKNGIDYGVAPMPKLPNGQPMKTFVGVKGWHVTSFSKQNDLATKFTEWVTNEENAKIRFEKTKEIPPVKSVMEDPIIKDNEAAKAVATQSENGIPMPNIPEMQEVWKPAGDALQLVVTDKEAPKAALDSAVKQIKGNIEANHNKKK"]}, "type": "CDS"}, {"id": "<unknown id>", "location": "[3903968:3905729](+)", "qualifiers": {"locus_tag": ["ctg1_3871"], "transl_table": ["11"], "translation": ["MFKEAIYHRPKDNYAYAYDEQTIHIRVRTKRDDIQSADLIYGDPYEWKDGKWISASTPMKKTGSTALFDYWSIAIEPKFKRLRYGFELKSETDTLIYAERGFFSSIPNDDVGNFFCFPFIHADDVFKAPSWIKDTIWYQIFPERFANGDSTLNPENTLPWGSANPTPTNFFGGDFSGVIQNLDYLVKLGISGIYFTPIFKAHSNHKYDTIDYMEIDPQFGTKETFKELVEECHKHGIKVMLDAVFNHSGYFFEKFQDVLENGEKSAYKEWFHIHEFPIITEPLPNYDTFAFTPYMPKLNTAHPDVKEYLLEVGRYWVREFNIDGWRLDVANEVDHNFWREFRTEIKTLNPEVYILGEIWHDALPWLQGDQFDAVMSYPVTNALLSYFANDSIKASEFMKQITESLHSYSMNVNEAAFHLLDSHDTPRILTTCNGDKNKLKLLYVFHLSFIGSPCIYYGDEIGMDGGMDPDCRKCMIWDTKEQDHALFTHIQTLILLRKQHKAFGGHGTFQFIEANDEHNYISYTKTYEDETIFFVLNPTNSEVTVSLPLHVTGKKIINIYTNEEFSAEASVLQVTLPPYGFSILKW"]}, "type": "CDS"}, {"id": "<unknown id>", "location": "[3905775:3907470](-)", "qualifiers": {"locus_tag": ["ctg1_3872"], "transl_table": ["11"], "translation": ["MKWGSIMEKQWWKESVVYQIYPRSFMDSNGDGIGDLQGIISKLDYLKELGIDVIWLSPVYESPNDDNGYDISDYCKIMNEFGTMEDWDELLHEMHERNMKLMMDLVVNHTSDEHNWFIESRKSKDNKYRDYYIWRPGKEGKEPNNWGAAFSGSAWQYDEMTDEYYLHLFSKKQPDLNWDNEKVRQDVYEMMKFWLEKGIDGFRMDVINFISKEEGLPAVETEEEGYVSGHKHFMNGPNIHKYLHEMNEEVLSHYDIMTVGEMPGVTTEEAKLYTGEERKELQMVFQFEHMDLDSGEGGKWDVKPCSLLTLKENLTKWQKALEHTGWNSLYWNNHDQPRVVSRFGNDGMYRIESAKMLATVLHMMKGTPYIYQGEEIGMTNVRFQSIDEYRDIETLNMYKEKVIDHGEDIEKVMESIYIKGRDNARTPMQWNDQNHAGFTKGEPWITVNPNYKEINVKQAIQDEGSIFYYYKKLIELRKNNEIVVYGSYDLILDNDPSIFAYVRTYGDEKLLVIANFTADESVFEMPKDISYSESELFIHNYDVEIGSIDNIPLRPYEAIVFKLK"]}, "type": "CDS"}, {"id": "<unknown id>", "location": "[3907714:3908815](+)", "qualifiers": {"locus_tag": ["ctg1_3873"], "transl_table": ["11"], "translation": ["MAELKLENIYKIYDNNVTAVTDFNLHIQDKEFIVFVGPSGCGKSTTLRMVAGLEDISKGEFSIDGKLMNDVPPKDRDIAMVFQNYALYPHMSVYDNMAFGLKLRKIPKDEIDRRVKDAAKILGLEQYLDRKPKALSGGQRQRVALGRAIVRDAKVFLMDEPLSNLDAKLRVAMRSEISKLHHRLGTTTIYVTHDQTEAMTMASRLVVMKDGKIQQIGTPKEVYETPENIFVGGFIGSPAMNFFRGKLTETDFVIDNTIKIKVSEGKMKMLREQGYVNKEIVLGIRPEDIHDELLFLEASQSTAFTTKIEVAELLGAESILYMKLGNQDFAARVDARHTFSPGDQIKLAFDMNKAHFFDNQTEQRIR"]}, "type": "CDS"}, {"id": "<unknown id>", "location": "[3908880:3909390](-)", "qualifiers": {"locus_tag": ["ctg1_3874"], "transl_table": ["11"], "translation": ["MTVRLIEGVMKMKLAGKVAIVTGGGIGIGRNTALLLAKQGAKVIVTDIDQESGQATVEEIMNLGGEALFVSYDMGKQGDWQRVISITLNAFSRIDMLFQNAGLYKIDSIFSRQQENDSNVLCINDVWIEIKQLTSSFMKQQEEVVLSDLPIFGIISTKGQSFHTVEALV"]}, "type": "CDS"}, {"id": "<unknown id>", "location": "[3909461:3909551](-)", "qualifiers": {"locus_tag": ["ctg1_3875"], "transl_table": ["11"], "translation": ["MTGGSVIFWGILIFIGLVFDQRNNKKKEG"]}, "type": "CDS"}, {"id": "<unknown id>", "location": "[3909762:3910218](-)", "qualifiers": {"locus_tag": ["ctg1_3876"], "transl_table": ["11"], "translation": ["MKLKMHRPALVMNRIGASLIDMFLISVMYGVVVAIMTGNYSAMFKRFNISLGDFRYDFAVVFILMAIYFIVLPFIWNGVTLGKKVTRIKLISLKSEKLTLQTLIIRFFVVLLPNVLLLGIPLICNIYMMLFRKDNCGFQDLITKTKVISLV"]}, "type": "CDS"}, {"id": "<unknown id>", "location": "[3910349:3910781](+)", "qualifiers": {"locus_tag": ["ctg1_3877"], "transl_table": ["11"], "translation": ["LKKWIILFVAFLLTGCAGNTGHLTYTVNDEYELIRTSGNAFELFPSQDAVYATQYIPAKITDIAWDDKYIIAKQTEEKSDPNNPDAAIANKKSEHYWIIDVKHNKRFGPYNEKQFNEQKDAFKIKVPFQNVDSYIKEIKKQSA"]}, "type": "CDS"}, {"id": "<unknown id>", "location": "[3910810:3911572](-)", "qualifiers": {"locus_tag": ["ctg1_3878"], "transl_table": ["11"], "translation": ["MMKAWKSIFVLCSFLLMLSGCFHQEEKKAEPKKKESIPETKEYGGRELKKVGQKVKETGWGTFKLEQMHSVNQTFEVAPMKIHVQDVKVISLSQMSEKAKKTLKVYTALTPEEVKRRLGDKVSQEDAELYASLSGTEISNTIRYVEITYKVENTGNKNMQFFSMNDVMINGKQHFKVATQNFLYDEDTLVGTKNVSREDYKPGETRDGIIGLILDDGKDKVKDIQFTTDDLLAGDSETQDVVKEPQTFNISLK"]}, "type": "CDS"}, {"id": "<unknown id>", "location": "[3911609:3912338](-)", "qualifiers": {"locus_tag": ["ctg1_3879"], "transl_table": ["11"], "translation": ["MPFTFAHPAAVLPFAKKHSKHISVTALILGSMAPDFEYFLHFRPYGVIGHKWLGFLYLNLPLVFLLAYIYHYILKKPFITHLPKPFAGYYSYAIDERWGLHTWKEFFVFCYSALFGMLTHVVWDAFTHKTGYFVMKIPLLQREWYGISVYKYMQHGSTCIGVLLLVYVLWKYRNEMGKDLILASEKRKYWVSVIVVATIIFIVHAFLDPYFHIFQIGGIIVSGLTSSFCGLVIVSIVYKARD"]}, "type": "CDS"}, {"id": "<unknown id>", "location": "[3912554:3913280](+)", "qualifiers": {"locus_tag": ["ctg1_3880"], "transl_table": ["11"], "translation": ["LIDVPFLQNVTLKKENIPSFSAYPYCLPAIRTLQSLVFHPNVTFIIGENGTGKSTLLEGIAIALGFNAEGGTKNFRFSTNDSHSSLHEYLRISKSFNTPNDGFFLRAESFYNVASYIDEIDAIKSYGGVSLHEQSHGESFFSLFMNRFSGQGLYILDEPEAALSPMRQLSMLIRMHELVEQGSQFVIATHSPILMAYPESTIYSLTQEGIHESTLEETEHYQTTKLFFENRDRLFHHLFES"]}, "type": "CDS"}, {"id": "<unknown id>", "location": "[3913309:3914485](-)", "qualifiers": {"locus_tag": ["ctg1_3881"], "transl_table": ["11"], "translation": ["MHNVVITAAVRSPIGTFGGALKNVTPVELAVPVLQEAVKRGGVEPHEVDEVILGHCIQRTDEANTARTAALAAGFPDTVTGYTIQRQCSSGMQAIMSAAMQIQLGVSDVVVAGGVEAMSSSPYALKQHRWGQRLQHGEIRDTVWEVLEDPIHHIMMGETAENLVEQYEITREEQDEVALRSHTLALKAIESGHFDDQIVPITIKERRKEVEFSKDEHPRADITAEKLAGLKPAFRKDGSVTAGNASGLNDGSAVLVLMSEEKAKEKGLQPLARIVGYSVAGVDPKIMGIGPAPAIRKGLEKVDWSLEDADLLEINEAFAAQYLAVEKELGLDREKVNVNGSGVGLGHPIGCTGARITVSLIHELKRRGLEKGIASLCVGGGIGVALFIEAL"]}, "type": "CDS"}, {"id": "<unknown id>", "location": "[3914624:3915074](-)", "qualifiers": {"locus_tag": ["ctg1_3882"], "transl_table": ["11"], "translation": ["MGYIEELRKVVGTRPLILVGSAIIILNDKQEVLLQYRSDTYDWGVPGGAMELGETTEETARRELFEETGLTAKIMQFLGVLSGKEVYFRYPNGDEIFNVIHLYQAHHVSGELKLDHEGLKLQYFPVDKLPKLNETTEKILQKFLYALTE"]}, "type": "CDS"}, {"id": "<unknown id>", "location": "[3915182:3915476](-)", "qualifiers": {"locus_tag": ["ctg1_3883"], "transl_table": ["11"], "translation": ["MYTLKIVSDREALYQFASYVRVVQGVEDVYVEVGEPLYEHPLMKFYVHIKLKETYEQHKALQEIARLVELGRFTYVHYRNDEIEEAFEAVKYESFKK"]}, "type": "CDS"}, {"id": "<unknown id>", "location": "[3915650:3916268](+)", "qualifiers": {"locus_tag": ["ctg1_3884"], "transl_table": ["11"], "translation": ["MDPYVNICICITPGADISDDRIAKDLAVAESIWHPITFQIQEVIVLNELFRFFDREISYKNSIQSQEKLASFFQTCVNEAPECDLYICYIGSDYFKETAVIACAYSLAKQQQLTGYIVLTNSAAPMKNIYTLAHEIGHILFTRRIHGKLTHADPHSPTGSEHHPSPTNLMYPIVPRPENVHIHSLLTAEQKALSLQSSLLQRKKQ"]}, "type": "CDS"}, {"id": "<unknown id>", "location": "[3916439:3917201](-)", "qualifiers": {"locus_tag": ["ctg1_3885"], "transl_table": ["11"], "translation": ["MKISKEGEKFLIDTKVYLITKGIKEEEVDAFLEDAELHLIEGEKKGKTVSDIFGDSPKEYAEELAKEMEKDKSGSIKSILGMIIGIGGYWLLTNILFGSPDQQFALTNVQLIGYPIVLIITIIGTIVAFRMSSFKSKLVEFGMIYVIVMVPILLLVLLMFMNKWYGTPVLQLATMQTYILAAIIFLLLLIGEVYVLGWMGVFVLIVPLMIMFLFKDLEESNVFWGIAKVLLMYGSIYGLMKWSLKIEERKSMN"]}, "type": "CDS"}, {"id": "<unknown id>", "location": "[3917214:3917982](-)", "qualifiers": {"locus_tag": ["ctg1_3886"], "transl_table": ["11"], "translation": ["MLSSEARKFLLNMRLFLTAKSVKESDIENFLEDAELHLIEAESEGKSVEDIFGSSPKEYADELVKVMERDRQETWKQIGFTVMNIVSFWIIASILMVNHGMLQISLIQCIGYSFSFILVVIGPNFLLRKMTFVTSFSKTWFSMWFLVMIAPMFLMGVIMVLDVIYPTKMFIFTQMQSYLLAGGIFIITVVINMYFEGWFKNLYLIIPLSIMLMFKTFTSEDLMPMLFQIICLYGSLFILIFVEIMMKTNRREMVK"]}, "type": "CDS"}, {"id": "<unknown id>", "location": "[3917981:3918314](-)", "qualifiers": {"locus_tag": ["ctg1_3887"], "transl_table": ["11"], "translation": ["MSTSQMLKGILEGCLLAIISEGEIYGYEMSEKLAKYGFTMASEGSIYPLLIRMQKEGLITSVMKESPSGPKRKYYTLTEKGEEALGKFMDRWEAMQSSVERLLEGKGRKK"]}, "type": "CDS"}, {"id": "<unknown id>", "location": "[3918424:3919201](+)", "qualifiers": {"locus_tag": ["ctg1_3888"], "transl_table": ["11"], "translation": ["MVTNRVVFLTGAASGIGYEMGKAFAKEGAKVVITDRLEERAKEAAEQLQNEGFQAIGLKCDVTSEEEITAAISQTVDHFGSLHILINNAGMQHVSPIEDFPTEKFELLIQIMQIAPFIAIKHAFPIMKQQKYGRIINVASINGLVGFAGKAAYNSAKHGVIGLTKVAALEGATHGITVNALCPGYVDTPLVRNQLQDLATTRNVPLENVLEDVIYPLVPQKRLLQVQEIADYAMFLASEKAKGITGQAVVIDGGYTAQ"]}, "type": "CDS"}, {"id": "<unknown id>", "location": "[3919236:3919392](-)", "qualifiers": {"locus_tag": ["ctg1_3889"], "transl_table": ["11"], "translation": ["MEEWIKMIGNVGFPIVVTLYLLHRIESKLEGVIVAIEKLPRQLLKYEDPRE"]}, "type": "CDS"}, {"id": "<unknown id>", "location": "[3919459:3920521](-)", "qualifiers": {"locus_tag": ["ctg1_3890"], "transl_table": ["11"], "translation": ["VSTIVTVPRSVSWKGDAIAVLNQTKLPHSTEYKTLTTIEEVWKSIVMLEVRGAPAIGIVAAFGLALASKKYNTVHIEEFQKKFNRDCNYLGTSRPTAVNLFWAIDRMRESIREITTIKEAQKTLEEEALRIQQEDEEVCRNIGEYALTCFKDGDNILTICNAGSIATARYGTALAPFYIGKEKGVRLHAYACETRPVLQGGRLTTWELKQANIDVTLITDNTAAHAIQTKEINAIIVGADRIVANGDTANKIGTMNLAILAKHFNIPFYVAAPLSTFDVTKETGAEIIIEERDETEVTKIFGKQVAPIGTDVYNPAFDITPNELITGIITEKGIIRGDYKREIASLFEKQANT"]}, "type": "CDS"}, {"id": "<unknown id>", "location": "[3920517:3921699](-)", "qualifiers": {"locus_tag": ["ctg1_3891"], "transl_table": ["11"], "translation": ["MGYYSLTEITAVQYAKDHGYFEAKANVVCHEIGDGNLNYVFKLDDGEKSIIIKQALPYAKVVGESWPLSIKRATIESKALQIFAQYVPDYVPVVYSHDEELAITVIEDLSRLTITRKGLIDGEEYPLLSQHIGRFLAHVLFYTSDFGLQSEEKRVLEGTFVNPDLCKITEDLVFTDPFGHYDTNDYELDLQLVVDELWSDKTLKLKVAQYKYKFLTRKETLIHGDLHTGSIFSSPSETKVIDPEFATYGPFGFDIGQFIANLLLNALSREEEKRSVLFFHIEKTWSYFVETFTKLWIGEGVEAYTKEKQWLPIILQNIFTDAVGFAGCELIRRTIGLAHVADLDEIENKETRIQAKKQALSLGKELIKYESKSADIQLFRILFQQTVSGGVKA"]}, "type": "CDS"}, {"id": "<unknown id>", "location": "[3922002:3922866](-)", "qualifiers": {"locus_tag": ["ctg1_3892"], "transl_table": ["11"], "translation": ["LKVVTILVTNDIIFPVFCKEKNKNGAEKMKVACIQMDIVFGDVEKNIENAKNKISEAMKERPDVIVLPELWTTGYDLTRLSEIADRDGVETKEKLIEWAKQYDIHIVGGSIAKQTEQGVTNTMYIVNNEGQLVNEYSKVHLFQLMDEHKYLIAGNGTGEFKLDDVECAGTICYDIRFPEWMRVHTAKGAKVLFVVAEWPLVRLAHWRLLLQARAVENQCYVVACNRAGKDPNNVFAGHSLIVDPWGEVVVEANEEESILFGELEFEKIKEVRKGIPVFADRRPELYK"]}, "type": "CDS"}, {"id": "<unknown id>", "location": "[3922880:3924059](+)", "qualifiers": {"locus_tag": ["ctg1_3893"], "transl_table": ["11"], "translation": ["MKLFQPSEIVTSLPTQFFASLVAKVNKVVAAGHDVINLGQGNPDQPTPQHIVKALQDAAEKTIHHKYPPFRGHESLKEAVATFYKREYGVELNPKTEVAILFGGKAGLVELPICFTNPGDTILVPDPGYPDYLSGVALAKAHFETMPLIAENNFLPDYINIDDSIAERAKLMFLNYPNNPTGATASKDFFDATIHFANKHNILVVHDFAYGAIGFDGQKPVSFLQADGAKDIGIEIYTLSKTFNMAGWRIAFAVGNESVIETINLLQDHMYVSIFGAVQDAAREALLSSQSCVIDLVNSYESRRNALISACHSIGWNVDIPKGSFFAWLPVPKGYTSEQFSDILLEKAHVAVAPGVGFGKHGEGYVRVGLLHAEDRLREAINRIDKLNFFKK"]}, "type": "CDS"}, {"id": "<unknown id>", "location": "[3924293:3925538](+)", "qualifiers": {"locus_tag": ["ctg1_3894"], "transl_table": ["11"], "translation": ["MSGIIATYLIHDDSHNLEKKAEQIALGLTIGSWTHLPHLLQEQLKQHKGNVIHVEELAEHEYTNSYLRKKVKRGIIKIEYPLLNFSPDLPAILTTTFGKLSLDGEVKLIDLTFSDELKKHFPGPKFGIDGIRNLLQVHDRPLLMSIFKGMIGRNIGYLKTQLRDQAIGGVDIVKDDEILFENALTPLTKRIVSGKEVLQSVYETYGHKTLYALNLTGRTFDLKENAKRAVQAGADILLFNVFAYGLDVLQSLAEDDEIPVPIMAHPAVSGAYSASKLYGVSSPLLLGKLLRYAGADFSLFPSPYGSVALEKEEALAISKYLTEDDAFFKKSFSVPSAGIHPGFVPFIVRDFGKDVVINAGGGIHGHPNGAQGGGKAFRTAIDATLQNKPLHEVDDINLHSALQIWGNPSYEVKL"]}, "type": "CDS"}, {"id": "<unknown id>", "location": "[3925534:3926194](+)", "qualifiers": {"locus_tag": ["ctg1_3895"], "transl_table": ["11"], "translation": ["MSIQVFCDFDGTITNNDNIMSIMEKFAPPEAEEVKNKILSQELSIQEGVSRLFQLIPTNLHDDIIQFLIETAEIRSGFHEFIQFVKENNISFYVISGGMDFFVYPLLQGIIPKEQIYCNETDFSAEFITVKWPHSCDDHCQNHCGLCKSSLIRKLSDTNDFHIVIGDSITDLQAAKQADKVFARDFLITKCEENHIAYTPFETFQDVQAELKLLLEVKA"]}, "type": "CDS"}, {"id": "<unknown id>", "location": "[3926190:3926829](+)", "qualifiers": {"locus_tag": ["ctg1_3896"], "transl_table": ["11"], "translation": ["MKQLFRQWYDLSELKKELTTRNWFPATSGNISIKVSHEPLTFLITASGKDKTKTTPDDFLLVDHVGVPVLETELRPSAETILHTHIYNNTNAGCVLHVHTTDNNVITNLYSDAVTLQNQEIIKALDIWEEGATIQIPIIENHAHIPTLGENFRKHIQGDSGAVLIRNHGITVWGRDSFDAKKRLEAYEFLFQFHIKLLSIQGGVSNGANSYS"]}, "type": "CDS"}, {"id": "<unknown id>", "location": "[3926806:3927319](+)", "qualifiers": {"locus_tag": ["ctg1_3897"], "transl_table": ["11"], "translation": ["MAQIRIHEVNTRIENEVEVSKFLQEEGVLYEKWNISKLPTHLNENYSLTDENKAEILAVFSKEIADVSARRGYKAHDVISLSNSTPNLDELLINFQKEHHHTDDEVRFIVSGHGIFAIEGKDGKFFDVELEPGDLISVPENARHYFTLQDDRQVVAIRIFVTTEGWVPIY"]}, "type": "CDS"}, {"id": "<unknown id>", "location": "[3927606:3927882](+)", "qualifiers": {"locus_tag": ["ctg1_3898"], "transl_table": ["11"], "translation": ["MSLLIALILGVTCGAFPVILGAIMEELEIGVLGFVASCVSALLFGLFGAIPVSILCAFYIIRHARTKQFGPNHIAQIIPFPVERCRRASNL"]}, "type": "CDS"}, {"id": "<unknown id>", "location": "[3927933:3928266](-)", "qualifiers": {"locus_tag": ["ctg1_3899"], "transl_table": ["11"], "translation": ["VDLQKFDEMIDTVQRATCMQINERQKEAFKQKYDFEPEFEYGRDEKGHYVIRTSKKMLEEMEFYLALKYDRDGVDLYMQAEIDGIFYVSISYGEDALHLQELFQFLEENK"]}, "type": "CDS"}, {"id": "<unknown id>", "location": "[3928271:3929150](-)", "qualifiers": {"locus_tag": ["ctg1_3900"], "transl_table": ["11"], "translation": ["MEHKTVSIGFIGIGVMGKSMVYHLMQDGHKVYVYNRTKAKTDSLVQAGAHWCNTPKELVKQVDIVMTMVGYPHDVEEVYFGIEGIIEHAKEGTIAIDFTTSTPTLAKRINEVAKSKKIYTLDAPVSGGDVGAKEAKLAIMVGGEKEIYDRCLPLLEKLGTNIQLQGPAGSGQHTKMCNQIAIASNMIGVCEAVAYAKKAGLNPDKVLESISTGAAGSWSLSNLAPRMLKGDFEPGFYVKHFMKDMKIALEEAEKLQLPVPGLSLAKELYEELIKDGEENSGTQVLYKKYIRG"]}, "type": "CDS"}, {"id": "<unknown id>", "location": "[3929154:3930291](-)", "qualifiers": {"locus_tag": ["ctg1_3901"], "transl_table": ["11"], "translation": ["MIKKVMVMASLSAIVGGGVYYFLVSPNIKENTVLTTKVNPTIESQVQGNIEEKEEQQIDYASISQKLDQYLVGKQFNGTVLVTDKEHVILNKGYGYADVQNKIENTPQTKYRIGSITKTVVATSILQLQEQGKLNIQDNVNKYIPSFPENKNITLYHLLTHTSGLPEHAKGNVNAASRLQLINWIGRQNLEFPAGTGWRYTDYNYMVLAYIIEHISKKPLGDYIKENIFIKADMHESGMGNMVPGDKNFAKGYVKKDKELVPAQKLGMDWLYGCGEMYTTVGDMKKLDEAIINGKLLSEQSIQAMFSPSAERKYAFSFYIYPDYFHNHGVLSGWNTFNNFNKEKGIFVMLFSNVKNSMDDDFNKEFRKMVNDLLEQRG"]}, "type": "CDS"}, {"id": "<unknown id>", "location": "[3930382:3931675](-)", "qualifiers": {"locus_tag": ["ctg1_3902"], "transl_table": ["11"], "translation": ["MNILHFLLENTVFQNVLQDLQLNVLYIENGCKHQQTVENIHPKCMFIANSFEEGELLFQRTKPHIIITYVTDYSQIKYIKNMYTPHSTFIVIWDQQITKEFTDVLALGIRNIVIAPVTPQAVLEEVNKSLYQLSLVRQVSLQQELLQTMFDFQNDLLFIVEDDEIVDCNTNFLAFFGYENLFAYREQHLVFAEHFIRENGYYSTTHDITWLDDTLSSGRRIKMLNYEGAVSTFLLRATPLPEDLSRFIVKCTEITELDEIYQEQERLAMIDSLTEIYNRLKFQQILEVEWEKVIRSDEKIAIILFDIDNFKTVNDTYGHDFGDLALIQLAELMKSKVEQQHVFARWGGEEFIILVTNTVEKEAFQVAESLRFFIETKQFTGISKLTASFGVALYEQGTTREELMQRADIALYEAKKNGKNQVCVYRKEKM"]}, "type": "CDS"}, {"id": "<unknown id>", "location": "[3932002:3932620](+)", "qualifiers": {"locus_tag": ["ctg1_3903"], "transl_table": ["11"], "translation": ["MTNDNFFDVLYERTSTRAFNPNKEISSTELHEILKAAAQAPSAWNLQHWKFLVFQGEDVQKRLHPIAYNQQQILDASAVVAILGDLEAYKNVEPVYGPIVEQGFMKEEAKERLAKNIESAYAREQFPRDAAFSNASLAAMQLMLAAKATGWDTCAIGGFNPQALTDEFNVSSRYVPIMLITIGESTLKGHPAPRMSVEQVSEWAK"]}, "type": "CDS"}, {"id": "<unknown id>", "location": "[3932854:3933073](+)", "qualifiers": {"locus_tag": ["ctg1_3904"], "transl_table": ["11"], "translation": ["LSSYGSFIALLCYIVTVLLLYFIGDAANISILQFPKEEAFQLESEKHTARSIVPLLLALPVYIIVLYKSKKV"]}, "type": "CDS"}, {"id": "<unknown id>", "location": "[3933269:3933638](+)", "qualifiers": {"locus_tag": ["ctg1_3905"], "transl_table": ["11"], "translation": ["MFGSFGCCDNFRDCHHRERECDHREHREKEREVVRPQQPAVCNVLASISVGTELSLLSIRGNGTFNNVIFEGFANGVALFSALARNNKDNKDNNKDDKNNQNRNTFTGILRVCPTDIVAIAI"]}, "type": "CDS"}, {"id": "<unknown id>", "location": "[3933735:3935448](-)", "qualifiers": {"locus_tag": ["ctg1_3906"], "transl_table": ["11"], "translation": ["MTLNIQGIAASSGIAIAKAFRLENPEFNIEKKSITNEAAEIARLDAALEKAKTELEAIKDHAFAELGADKAAIFEAHLLVLNDPELVNPVKDKVNSEKVNAEFAMDEVASMFISMFENMDNEYMKERAADIRDVTKRVLAHLLGINFSNPGTISEEVIIIAEDLTPSDTAQLNRKYAKGFTTDIGGRTSHSAIMARSMEIPAVVGTKVVMEKIQNGDIVIIDGLDGEVIVNPSEETLRSFEEKKAKFEEQKAEWAKLKDQATVTSDGHHVELVANIGTPNDVQGIIDNGGEGVGLYRTEFLYMGRDNLPTEEEQFEAYKAVLEGVKEGQPVVVRTLDIGGDKELPYLHLPKEMNPFLGYRAIRLCLDEQDVFRTQLRALLRASVYGNLKIMFPMIATLDEFRQAKAILLEEKAKLVEAGTTVSDSIEVGMMVEIPASAVLADQFAKEVDFFSIGTNDLIQYTMAADRMNEQVSYLYQPYNPSILRLVKMVIDAAHKEGKWAGMCGEMAGDSLAIPLLLGLGLDEFSMSATSILPARTQLSKLSKAEMETLAEKALMMSTAEEVVELVKSI"]}, "type": "CDS"}, {"id": "<unknown id>", "location": "[3935447:3935711](-)", "qualifiers": {"locus_tag": ["ctg1_3907"], "transl_table": ["11"], "translation": ["MEKIFKVTSDSGIHARPATLLVNTASKFGSDINLEYNGKNVNLKSIMGVMSLGIQQNAEIKITANGDDAAQALAAIEETMKNEGLGE"]}, "type": "CDS"}, {"id": "<unknown id>", "location": "[3935846:3937910](-)", "qualifiers": {"locus_tag": ["ctg1_3908"], "transl_table": ["11"], "translation": ["MFKKIFGVLQKVGKALMLPVAILPAAGILLGFGNAFQNPQLTNVIPALKADWFVMVAKIMEQSGDIIFANLALLFAVGVAIGLAGGDGVAGLAAFVGYLIMNKTMSVFLEVDKLVKVTSSGADPVKIGFADPAYANVLGIPTLQTGVFGGIIVGIVAAYCYNKYFNIELPSYLGFFAGKRFVPIATATFSLIVGIIMCFIWPYIQGGLNTFSHQMIDANRTIAAFIFGLIERSLIPFGLHHIFYSPFWFEFGQYTNAAGELIRGDQKIFMAQLKDGVELTAGTFTTGKYPFMMFGLPAAALAMYHEARPENKKLAAGILGSAALTSFLTGITEPLEFSFLFVAPVLFGIHAVFAGLSFMTMQILGVKIGMTFSGGLIDFLLFGVLPGRTAWWWVIIVGLVLAVIYYFGFRFAIRKWNLKTPGREVANANDGAGKAEAGELPREVLVALGGKENIASLDACITRLRVQVNEQKNVNKDRLKELGAAGVLEVGNNIQAIFGPKSDTLKSQIHDIMSGRTPHVEKEEPVKVEETPQKVDENETIVSPIEGKILPITEVPDQVFSGKMMGDGFAIEPTEGTVVSPVNGEIVNVFPTKHAIGIQSEGGKEILIHFGIDTVKLNGEGFEALVAQGDKVKQGQPLLKVDLAFVKENAPSIITPIVFTNLQQGQQVELKKDGNVKKGETAIIDIQ"]}, "type": "CDS"}, {"id": "<unknown id>", "location": "[3938249:3939098](-)", "qualifiers": {"locus_tag": ["ctg1_3909"], "transl_table": ["11"], "translation": ["MNNYLEIKKVLNNNVIIASHPEHEEVVVIGKGIGFGKKAKDVLEQEQIEKMFVLKNERDREQYKLLVPHISEKLIELMNDIMLYIQEKAKSPLNEHIHIALTDHISFAIKRLKQGLTIDNPFLVETKMLYPEEYEIAEGVVQLLNSRLQITLPEGEIGFIALHIYSSLTNSDLSSVNQNSRLIAQLVSLIETNLQITLDQESIHYLRLIRHLQYAIERVKKGEKVEESQSFADLLKAEYPVCYNLAWKLVKVMQKELQLPVYEAESIYLTMHLQRLVKAEHV"]}, "type": "CDS"}, {"id": "<unknown id>", "location": "[3939263:3940070](+)", "qualifiers": {"locus_tag": ["ctg1_3910"], "transl_table": ["11"], "translation": ["MIKMFVSDIDGTMMQHGGLIDEQDVAALRSLAEQNVILCFASGRLDNEIADLMKAVNTNFHRISVNGVFVYTHENKQLLSATFDSSILPDLLAMTNEDPYFRYVSDEHNYYIEEKTPFIQELEQQVTMTSVEEPNLLQKIDDTIFPNKISVGGTKESLQLLQKKIDEKFHGKVSTFISAEQCLDVMPPNVSKGSAISVLLNEFQIKPEEIACIGDSYNDIPMFSLTPHSFAMSQADDAVKNHAHYVVNHVKDAVNHVIAHNKNTTHSL"]}, "type": "CDS"}, {"id": "<unknown id>", "location": "[3940143:3940821](-)", "qualifiers": {"locus_tag": ["ctg1_3911"], "transl_table": ["11"], "translation": ["VKQLIEDGEWKPGDKIPSENELCDKFEVSRMTIRQAINNLVEQGYLYRKRGIGTFVQLPKVEQKLQGMTGFTEDMISRGMNPSSQLLSFRLVPATAKIADRLRIQEGESVYEVRRIRLADDEPIAFETTYLSPALVKDINEEILQQSLYEHLEKKLGFKLVSATQSIEASVATENEAEHLHIPKKAPVLVMRQWSYSEGEVPLEYVKCIYRGDRYKFITNIARNK"]}, "type": "CDS"}, {"id": "<unknown id>", "location": "[3940804:3941593](-)", "qualifiers": {"locus_tag": ["ctg1_3912"], "transl_table": ["11"], "translation": ["MNILVVKTPEELAEAGYKLIEEVVKTKENPTLGMATGSSPLGIYAEMRKNKLDTSRVTTVNLDEYVNLPHEDKNSYHYFMQEQLFDHLPFKQTYVPNGMASDLEEECKRYESILAANPVDLQILGIGENGHIGFNEPGTPFNSPTNIVELTESTRQANLRFFEKEEDVPTHAITMGIGSIMKAKQVLLVAMGSKKAEAVKELLQGEYSEECPATVLQRHPNVTVIADQEALSLCSEAIADEHRQVFTISDLLSDSRVGETAN"]}, "type": "CDS"}, {"id": "<unknown id>", "location": "[3941597:3942740](-)", "qualifiers": {"locus_tag": ["ctg1_3913"], "transl_table": ["11"], "translation": ["MKTQIVINAKIYTGQEIVENGFIRYAETIKEIGLMAQYVPQENETVFDATGKIVIPGMIDVHIHGGYDIDAMDANSDGLVTLGKEMLKEGVTTYFPTTMTQAPEAIEAALTAAKEAKEKGAHFEYIHLEGPYVSKKRAGAQPLEHIVPANIEQFKQWQEASGNLIKLVTYAPEEEGALEFEQYLAETGVVGTMGHTDAIDAQLKNRKITHATHLYNQMRGLHHREPGVVGHVLLNPDVMVEVITDGIHIHPDMVKLAYKLKGPKKVSVITDAMRAKGLEDGLYELGGQPVHVKDGSARLEDGTLAGSILKMDQAFRNVIEFTGCSIEDAVLMTSVNQAEEFGLNTKGALAVGKDADFVVMNEDLHVYDTVRLGIHMKEGK"]}, "type": "CDS"}, {"id": "<unknown id>", "location": "[3942951:3943854](-)", "qualifiers": {"locus_tag": ["ctg1_3914"], "transl_table": ["11"], "translation": ["MRGMRIILLLVSVLLCFSLNSASAKRYMMSIHTTSPLHMHRQHLSKMKVSFLKVGQGDATLIIMPNGQTMLIDGGPYEAGEVIIQKLIEKGINHLDVIVSTHPDMDHIGGLIPIVEQMPVSLILDSGKTYSSLTYHTYRNNIKKRGIPFVSVKEGQYIPLDPHVSIQVLNNGKSKDENNESSIVLKVRYGKADFLLMGDADVRTEHEILKQFDVHADVLKVGHHGSYTSTSETFIKKVEPQFAILSYGSSNPYGHPHQSVVKRLKRHGIMVYRTNKRTVEMETDGEHIMLESSGLMPLLK"]}, "type": "CDS"}, {"id": "<unknown id>", "location": "[3943932:3944505](-)", "qualifiers": {"locus_tag": ["ctg1_3915"], "transl_table": ["11"], "translation": ["MDRKEQKSIIEGLLFVSGDEGIYPEQIAKVLEIEMNEVINILEEMQQECEGANRGLQIVQYAKVYRFATKKEHASYYQKLIDTPTAASLSQAALETLAIVAYRQPITRTEMEEIRGVKTDKALQTLVSHLLIKEMGRAEGPGRPILYGTTKEFLDTFGLKTLDDLPLLSEENEQMNEADLFFGSLQEISK"]}, "type": "CDS"}, {"id": "<unknown id>", "location": "[3944663:3945407](-)", "qualifiers": {"locus_tag": ["ctg1_3916"], "transl_table": ["11"], "translation": ["VQYNFKVEAFEGPLDLLLHLIHRYEIDIYNIPVADITEQYLSYVHTMKELQLDVASEYLVMAATLLQIKSKMLLPKHEEDVLDNGDDFIDDPRQELMERLIEYKKYKQVATELKEREQERAQLYTRPPIDFTSLQQEEETSLPLDVTLYDMLAAFQKLMRRKKAKKPVTTRITRQEIPIEQRMTDILKQLKIKGGRQSFYDLFVDDEREIMVVTFLAVLELMKNQQIIIEQEHNFDEIFVSSSNKSA"]}, "type": "CDS"}, {"id": "<unknown id>", "location": "[3945576:3945672](+)", "qualifiers": {"locus_tag": ["ctg1_3917"], "transl_table": ["11"], "translation": ["MGHVDCGFSGGFALLVVLFILLIIVGAACFC"]}, "type": "CDS"}, {"id": "<unknown id>", "location": "[3945771:3946290](+)", "qualifiers": {"locus_tag": ["ctg1_3918"], "transl_table": ["11"], "translation": ["MYPTEYIQFLIHFHGDYDYFECHEILEEYWKTKPRGNRDHYLVGLIQIAVSLYHQRRANWNGSTKMMKSAIIILEKSGVPLQRLGINQVQLLSLLNERLQSIHKKERFLPLFLPLSDPSLEKQCIELCQKQNLSWKDLNAIPGEYIINKHTMRDRTEVITERNEQLQKRKQR"]}, "type": "CDS"}, {"id": "<unknown id>", "location": "[3946310:3946679](-)", "qualifiers": {"locus_tag": ["ctg1_3919"], "transl_table": ["11"], "translation": ["MLIRFKKSYEKIAMGLLSFMPTEKDVKTLQLTMKEYEAKDDWQLYLWKENEDFVGIMGIVKKENQVLEIQHLSVNPSHRHVGIGTKMVQELKSKFLEFTICGNEQTASFCEKCKGLEQNIHS"]}, "type": "CDS"}, {"id": "<unknown id>", "location": "[3947139:3947577](-)", "qualifiers": {"locus_tag": ["ctg1_3920"], "transl_table": ["11"], "translation": ["MKTLGYILMENGEKIDLEFFPEEAPKTVENFKKLAEQGFYDGVTFHRVIPGFVSQGGDPTGTGAGGPGYSIPCETDGNPHRHLVGSLSMAHAGRNTGGSQFFIVHEPQPHLDGVHTVFGKATSGIETVLKMRQGDVMKEVKVWEE"]}, "type": "CDS"}, {"id": "<unknown id>", "location": "[3947764:3948631](+)", "qualifiers": {"locus_tag": ["ctg1_3921"], "transl_table": ["11"], "translation": ["VKTKLLALLLAVTVFMMPTASFADIIEGESIVTLGENLSEQQKQDLLKEMKAPKDATIITVSNAEEHKFLEGIVPKAQIGTRAISSSMITYTKPGSGLIVRSKNINWVTDAMYTNALITAGVKDAEIQITAPFKVSGTAALTGLMKAYETASNKQIPEEVKKVANEEMVQTAQLGDKIGEEKAVQLVAKIKEEIAKEQPKTTEDLRSLIKKIADQLGITLTDEQLDNLVSLFDKMKNLNIDWNQVGSQLNKAKEHVSAFLGSEEGQSFLDKVKDFFSSIIDFVKSLFK"]}, "type": "CDS"}, {"id": "<unknown id>", "location": "[3948662:3949466](-)", "qualifiers": {"locus_tag": ["ctg1_3922"], "transl_table": ["11"], "translation": ["MKGEEDMIKLFVSDLDDTLVYDVNHMQKEDERALCWLAEKGTNICFASGRFTHRIDEVVKRFAFPYYTTGLNGATMLLPDGNLFHESSFENVVAQEIYRYIHKKGLADIVCANEQRYTKRKNEHHHNFEAYMGVHIAEIEALEEEFGKTVHPAKLFVFGEEEKIVTLDQELRDTFQGEAEVFISGKRYVDIMPRGVSKGSALKRLMDYLQIEANEVACIGDSFNDISMFEVTPHSFTLHHAHPYVKEKANHIVRSVEEAVMKLPLLV"]}, "type": "CDS"}, {"id": "<unknown id>", "location": "[3949563:3951036](-)", "qualifiers": {"locus_tag": ["ctg1_3923"], "transl_table": ["11"], "translation": ["MTKPKKVDIPISTFISDNENYLKQTVGLGVTYDVGIRKFQILNKEIGVLFVNGLCDTNYIIPILEEAVDTNEIRDVEEDTVKLLENRLIHQQVSKVKTMDEVMLQVLSGLIVIFVEGETEAFAIDVRSYPGRTPTEPDTEKVVRGARDGFVENIVVNTALIRRRIRDPRLRNEMVRVGDRSQTDICITYVQDVANPDLVKIIKQELNNIDVDGITMADKTVEEFVVKQSYNPFPLIRYTERPDVAANHLLEGHVLVLVDTSPSAMITPTTYFHHLQHAEEFRQNPAVGTFLRWVRFLGVIFSLFLLPFWLVFVFDPTLLPANLAFIGPTKMTHLPILLQVLMAEVGLEFLRMAAIHTPTPLSSAAGLISAILIGQIAIDVGLFVPEVILYVAVSMVGAYATPSYELGLGNKVGKLFVIILTGLFHEMGFVIGMTILILFLTSIKSLQTPYLWPFLPFDWGALTKILLRPTMSSLKVRPSIVRPQNVKRQK"]}, "type": "CDS"}, {"id": "<unknown id>", "location": "[3951022:3951592](-)", "qualifiers": {"locus_tag": ["ctg1_3924"], "transl_table": ["11"], "translation": ["MRRRVVLVTDGDEYAKRTIELLTKEFGGRCISASQSNPTKLTGKKVVELIMQTPYDPVFVMFDDSGFIGEGSGEKALKYVATHKQIDVLGILAVASNTHHWEWARVDVSVDRNGNLTEYGVDKFGLPDGEIGRISGDTIYCLDDLNVPVIVGVGDIGKMCGNDEWERGSPITKKAIQLILERSGFYDEA"]}, "type": "CDS"}, {"id": "<unknown id>", "location": "[3951597:3951948](-)", "qualifiers": {"locus_tag": ["ctg1_3925"], "transl_table": ["11"], "translation": ["VDFIYAFLVGGAICLIGQLLLDFVKLTPAHLMATFVVIGAILDGFGLYDKLIKFAGAGATVPITSFGHSLLHGAMHAAEKHGYLGIGIGMFSLTSAGISAAILFSFFIALICKPKG"]}, "type": "CDS"}, {"id": "<unknown id>", "location": "[3951951:3952968](-)", "qualifiers": {"locus_tag": ["ctg1_3926"], "transl_table": ["11"], "translation": ["MRLTGKQTWVFQNDIYVNATGTAVGPKEAEGPLGKKFDISYDDLHCGEENWELAERRLMSDSIQQAVQKGNIKTSQIDFFLAGDLLNQTVTANYVARKWGIPFLGMFSACATSMETLAVGSAFIDGGFANRVLATVSSHNATAERQFRYPTEYGGQKPGTANSTVTGAGSILISNEKSAIKITSATIGKVQDLGITNPLDMGAAMAPAAAHTIQQHFEDLRRSADDYDLIVTGDLSAVGTPIAKQLLLEEGYDLGHIYNDCGLMIYESSQEEVFAGGSGCACSAVVTYGHLLHEMQKGNLQRIFVVATGALLSPMMMQQKETIPTIAHGVVFERVKGE"]}, "type": "CDS"}, {"id": "<unknown id>", "location": "[3952981:3953440](-)", "qualifiers": {"locus_tag": ["ctg1_3927"], "transl_table": ["11"], "translation": ["MTSQKLKDDYINKVKEYHPKPNYLLNCIKAFLVGGLICTVGEALMKFYIHYFHFSEQEAGNPTVATLVLLSAILTGCGVYDKIGQFAGAGSAVPVTGFANSMASAALEHKSEGVVLGIATNMFKLAGSVIVFGVVGAYIIGLIRYTFKIFMS"]}, "type": "CDS"}, {"id": "<unknown id>", "location": "[3953454:3953871](-)", "qualifiers": {"locus_tag": ["ctg1_3928"], "transl_table": ["11"], "translation": ["MIESGFVILIGLAGGIAVGSGYVAFLAVLGIIPRLAQLTRSGKHIQYFEWAVIAGTLTGAWCSLKNITFQTSQYWLVILGIFCGTFIGMLAAALTEVLNVLPILAKRVGVEGKIIVLLVAIVLGKVIGSLFHWIYFVK"]}, "type": "CDS"}, {"id": "<unknown id>", "location": "[3953863:3954484](-)", "qualifiers": {"locus_tag": ["ctg1_3929"], "transl_table": ["11"], "translation": ["LEQTIYIKMRNRLKVSPTYEVKLGDVAQLAGDSSVVELLQNEIVYKITAHDKTHVVIDVMKVIEIIQQKASHVQINLLGSGQTLVEIIYEKKKAHPIFFGLVWLLLFIGAALAIIYFHEDVSMQQVHQRLYYMITGEFNAQPLLFQIPYSLGLGLGMVLFFNHVFQKRINEEPSPLEVEMFQYQQSLDQYVIVNENKGNMKQLTDD"]}, "type": "CDS"}, {"id": "<unknown id>", "location": "[3954599:3954698](-)", "qualifiers": {"locus_tag": ["ctg1_3930"], "transl_table": ["11"], "translation": ["MSGSAIMMMVIGIVVIWGGLALSIANLFKKKA"]}, "type": "CDS"}, {"id": "<unknown id>", "location": "[3954697:3956224](-)", "qualifiers": {"locus_tag": ["ctg1_3931"], "transl_table": ["11"], "translation": ["METRQQWGTRAGFIFAAVGSAVGLGNIWRFPYTAYENGGGAFFLPYLFALLTTGISLLAFEFALGHRHRGSAPLTFFRISPRAEFIGWWQMCVTFIVSTYYAVIIAWSISYTYFAITGAWGKDTQSFLFKEYLHVADKPGQFGGLVPEVLIPLALVWIIVLGVAFKGVKKGIEVVNRIFIPLLVVMFLIIVVRAVTMEGAMQGLDAFFKPDWSRIFDGKVWLAAYGQIFFSLSLAFGIMITYSSYLPKNSDTTNNAFITGFANSGFELLAGIGVFAALGFMANNMGVPVDKVASAGVGLAFVVFPQIINELPMSPLFGVLFFLSLTVAGITSLISLAEVCFAAVSEKFSLSREKTIGIMGTLLVLVSLVFATRGGLMFLDVVDYFANNFGLITIALAEVVTIGLILRRLPVYQNHANFVSDIKLGTFWRVSLLVITPLMLGYMLIDGTIQNIKKNYGDYPTEFVVTYGWSIAAAFLIVALIISLKKWNAQIHSDSAKLEKEWKDRGVS"]}, "type": "CDS"}, {"id": "<unknown id>", "location": "[3956359:3957118](-)", "qualifiers": {"locus_tag": ["ctg1_3932"], "transl_table": ["11"], "translation": ["MDIEVKNEKKKPQLKDHELKALIQKSQDGDQQARDTIVQSNMRLVWSVVQRFLNRGYEPDDLFQIGCIGLLKSVDKFDLSFDVKFSTYAVPMIIGEIQRFLRDDGSVKVSRSLKETGNKIRKMRDELSKEFGRAPTINEVAEALELTPEEVVLAQEASRAPSSIHETVYENDGDPITILDQIADQSETKWFDKIALKEAIRELDERERLIVYLRYYKDQTQSEVAERIGISQVQVSRLEKKILKQMKDRIDE"]}, "type": "CDS"}, {"id": "<unknown id>", "location": "[3957130:3957571](-)", "qualifiers": {"locus_tag": ["ctg1_3933"], "transl_table": ["11"], "translation": ["MRNEMNLQFSALSQNESFARVTVAAFIAQLDPTMEELTEIKTVVSEAVTNAIIHGYEGNAEGIVYITVILEEAMVKLTIRDEGIGIFNLDEARQPLFTTKPELERSGMGFTIMENFMDEVEVISNESFGTTIHLTKYLSNSNALCN"]}, "type": "CDS"}, {"id": "<unknown id>", "location": "[3957571:3957922](-)", "qualifiers": {"locus_tag": ["ctg1_3934"], "transl_table": ["11"], "translation": ["VSLSMQLEVKRDVLCVRLEGELDHHTAEELRTKVTDMIETHGVHHIVLSLENLSFMDSSGLGVILGRYKHVKGLGGEMVVCAISPPVKRLFEMSGLFKIVRLEESEAHALATLGVA"]}, "type": "CDS"}, {"id": "<unknown id>", "location": "[3958091:3959282](-)", "qualifiers": {"locus_tag": ["ctg1_3935"], "transl_table": ["11"], "translation": ["MKRVFGILVCFMLLLSGTSVSFAQSEKTKQEKTEETTPKLAEQASSAIVIEQDTGKVLFDKNPNEKLPPASMTKIMTMLLIMEQVEKGKLKLTDKVRASEHAASMGGSQIFLEPGEEMTVNEMLKGIAIASGNDASVAVAEHIAGSEEGFVDMMNKKAKDLGLKNTHFQNPTGLPAKDHYSTANDMAIMARELMKYPLIRKYTGKYEDYLREDTDKKFWLVNTNKLVRFYPGVDGVKTGFTTEAKYCLTASAEKNGMRIISVVMGAPTSKERNNQVTKLLDYAFGQYMTKKLYTRGEKIKTVQVGKGKKEKVDLVASDNVSLLMKKGENMDKVKQEVIAEKKVKAPIKKGDALGTLVIKKDKDVLLKQTIVAKEDVAAASWWELFKRSFGMFSTSK"]}, "type": "CDS"}, {"id": "<unknown id>", "location": "[3959448:3959868](+)", "qualifiers": {"locus_tag": ["ctg1_3936"], "transl_table": ["11"], "translation": ["LHIQLDPRSNTPIWEQIVQNIKELVLKNMLAPSDKLPSVRELASLLVINPNTVSKAYQELERQGIIETLRGKGTFVSQSITPTLDERKIAMVEKQFHQLLLEASYLGITKDKIHDWIDSYYKEIGGNTDVESDKLEENN"]}, "type": "CDS"}, {"id": "<unknown id>", "location": "[3959833:3960715](+)", "qualifiers": {"locus_tag": ["ctg1_3937"], "transl_table": ["11"], "translation": ["MLKVTNLKKTIDNQTILDDVSFTLQRGSIIGLLGRNGAGKTTLLRTMVGILDPDEGTVTYEDIDIHKNPETKQKIVYVPDSTNMLNGYTVKEIVKFYKSVYTAFDEPYFYELLEHFNLPNKRIRSYSKGMKALLAIILAVSTKAEYIILDEPTNGLDPIVKRKILQFLVGEVAEKEITIFISTHHLDEVEQIADTIIILKGHTISSITSLDDAKSRFAKIQVAYERSLPQKLENLSNIKILNQTGKVYTILIEGNVATTLEKFYKEQPILIEELTMSLEDVFVTTLEEDGYVS"]}, "type": "CDS"}, {"id": "<unknown id>", "location": "[3960704:3961772](+)", "qualifiers": {"locus_tag": ["ctg1_3938"], "transl_table": ["11"], "translation": ["MFHKALWMWNWKRGKYAALLFLFSSLYFLSFEYYQEAETQQSLFLHPEKIGEEKFYYHYSFYSSNSFWLGIITIILSCILIGWERSNQNGDSLMTFPFKRRDMFLSKWVFGGFFIVLSFLINWGLMYFIYKSTIHFEYQSFEPFHRYFLYAIFTYIAIYTVSLCIGTFTGSIISQSIFSITFCIMGMGIFSLLLLFFTAHAEAIQGNKSYTNFENIYKFNKKTNISSAILDFSISYNYHPTVQSDEDHGKVIQRGPTFHSYYSAKVILVPIFYTISSLLIGMFLYARSPNEHNKKIFLFPKYNSLWMWGTSFYFALIGGQMLKRFDLLFSYYVGFFLFGIVTYFILSRLTNYKVF"]}, "type": "CDS"}, {"id": "<unknown id>", "location": "[3961784:3962870](+)", "qualifiers": {"locus_tag": ["ctg1_3939"], "transl_table": ["11"], "translation": ["MFQKALWVHTYKQSKYIVWLFWLVSFYVLSYKYYLAAAEQLKYFHEHNEWKYIYRYNYQLSLPDAIMVQGGLLIILACILIGWERQNQSSDILWSMPFKRTHLFITKWLFGVCNIVAIVILNWGLFAIMKKTTFHNKYQIFSPFHTYFLYMVIILIAIYTLALCIGTIAGNMISQGFFSVAILGFPFILPTLIAGAISIHTVGLISNHPIYTEENVDRYGSVIEKVSILAPVRGFNINFNYDPQRAYTDQQGVRHDEPNFTYIPSATKLIGPIVNILILLPLGMYLYTRSPNEQNGNFLLYPKLKTLCMICCVTFIGMFGGMAAGGSHSIVNYYIGFIGTSTIVYLLLSRLLKFKFSWRVK"]}, "type": "CDS"}, {"id": "<unknown id>", "location": "[3962887:3963433](-)", "qualifiers": {"locus_tag": ["ctg1_3940"], "transl_table": ["11"], "translation": ["MKYIAALTILFGGFFYFQTFTYADTPIQVVRKEVKYIETDNTVLYSKLWVRSMQNAVLFHHSDNIRNQDTLRNVTSSSLVKAKQLSFQKAALYIPRLSQYVSKIGKENIQVYYIAIHYNVKKENAYQLDGMNYFLQVFVKERGEWKIAESVVAPTEQIVQNGDGFGMKEEMVYGDRRENVK"]}, "type": "CDS"}, {"id": "<unknown id>", "location": "[3963532:3963952](-)", "qualifiers": {"locus_tag": ["ctg1_3941"], "transl_table": ["11"], "translation": ["LNEKRETLILDLSASFRKMIRLLQNDINTRFAEHMPYNEFSVLRALFLKSPQMASQIASEVNVTSSHITAVTDRLVRKGLVERKRSNSDRRIVYLEITEHGREVTEKLEAVRKEYYKERFKGWSDQEIEMVLELFGRVL"]}, "type": "CDS"}, {"id": "<unknown id>", "location": "[3964111:3964783](+)", "qualifiers": {"locus_tag": ["ctg1_3942"], "transl_table": ["11"], "translation": ["MQGGMNPYLHNVRTANTGKEATITVQGEGVVKAKPNVVILTLGIRTDDKNVKQAQEENAVQSKQLLDALKQLGIADKDIETISYTITPQYEYVNDKALLQGYRVEHLYEITVLNVQKAGEVYDIAVSNGANVAKGLRFRVSHPNKYYEQALIQALHQAVEKARAIASTYNLNINPVPLSFVEESAQLPREVTSYATLHAQAAPPIQSGELEIISSIRAIFTYL"]}, "type": "CDS"}, {"id": "<unknown id>", "location": "[3964917:3966207](+)", "qualifiers": {"locus_tag": ["ctg1_3943"], "transl_table": ["11"], "translation": ["MKGILERTFKLGLHETSPKQEVLAGVTSFFTIVYIMIVNASILSDAGIPLEAGILATVFSSFVGCLLMAFWANAPAILVPGMGVNAFFTYTAVHTLGLTWQEALAAVFISGIIFAIAAFTPIARVLSVSIPKSLKEAITVGIGLFLAFIGLQKGGLVVSNPNTAVAMGKLSNPVVLATLLTLIIALVLFIRNVRGNFLWTIAIGTGIAWLFGLVDTSQVGSSSFSFANYGDVFGAMSFGKLSSLPFWIATFSLSMVLIFENMGLLHGLLEDDRKFPRAYQANAISAMTCGLFGTSPTVSTVESAAGITAGGKTGLTSIVTGLLFFASLFALPFVKLIPDSAIAPILIIIGGLMITSIQQIPLNDFSEGFPAFLIIVMIPLTYSIADGIAFGFIAYPILKVALGKRKEVAPSMYIITCLFLAMFVLHAIG"]}, "type": "CDS"}, {"id": "<unknown id>", "location": "[3966238:3967201](-)", "qualifiers": {"locus_tag": ["ctg1_3944"], "transl_table": ["11"], "translation": ["MGEIMIRICAVTKTDEVLYDVSLEETKKDHIVWYWLDLYKPTKEEYTYILQDHFKFHPLAIEDCIEYVQRPKVDFYDGYNFLVLHAFGEDGLEPHEIDLFISDRYIVSFHFSHNNAIERVWKTLGEKKRIKNSPLHVAHTIIDQIVDDYFAPVYYIEDHLNAIDDNLTGETAGSVLEEVFDIRTDLSKLRRTIIPMRDLLYRILNSTRFYGISDHEIYFKDIHDHLLKLTEMIEASRELTADIRDSYFSLNSHHMNNIMKTLTVFSTIFMPLTFIAGVYGMNFTHMPELGGQYSYFICLLIMALIGGGMMAWFYKKGWFK"]}, "type": "CDS"}, {"id": "<unknown id>", "location": "[3967262:3968567](-)", "qualifiers": {"locus_tag": ["ctg1_3945"], "transl_table": ["11"], "translation": ["MRMVDLIAKKRDGHALTTEEINFIVEGYTNGDIPDYQVSSLAMAIFFQDMNDQERADLTMAMVNSGDTIDLSAIEGVKVDKHSTGGVGDTTTLVLGPLVAALDVPVAKMSGRGLGHTGGTIDKLEAVPGFHVEIENDEFMRLVNENKIAVIGQSGNLTPADKKLYALRDVTATVNSIPLIASSIMSKKIAAGADAIVLDVKTGAGAFMKTDEDAKRLAEAMVRIGNNVGRNTMAVISDMSQPLGEAIGNALEVQEAIDTLQGKGPKDLEELCLTLGSQMVYLAGQASSLEDAREKLIEVMNNGKALESFKTFLSAQGGDASVVDDPSKLPQAQFKIEVEAKEDGYVSEIVADEIGTAAMLLGAGRATKESEIDLAVGLMLRKKVGDSVKQGESLVTIYANRENVEDVKAKIYENMKISKEHVDAPTLVHGIVTK"]}, "type": "CDS"}, {"id": "<unknown id>", "location": "[3968574:3969396](-)", "qualifiers": {"locus_tag": ["ctg1_3946"], "transl_table": ["11"], "translation": ["MNRELITKSASYLKEKFQETPQVGLILGSGLGVLADEIENAVTVPYSEIPEFPVSTVEGHAGQLVFGTLQGVTVVAMQGRFHFYEGYDMQKVTFPVRVMKELGVETVVVTNAAGGVNTSFEPGDLMLISDHINFMGTNPLIGPNDSEMGVRFPDMSTSYTVELREMAKQVAADLNIKVQEGVYVGMTGPVYETPAEIRMLRTLGGDAVGMSTVPEVIVARHAGMKVLGISCISNMAAGILDQPLHHDEVIETTERVKANFLALVKAIVKQMKG"]}, "type": "CDS"}, {"id": "<unknown id>", "location": "[3969408:3970593](-)", "qualifiers": {"locus_tag": ["ctg1_3947"], "transl_table": ["11"], "translation": ["MNKYKRIFLVVMDSVGIGEAPDAEQFGDLGSDTIGHIAEHMNGLQMPNMVKLGLGNIREMKGISKVEKPLGYYTKMQEKSTGKDTMTGHWEIMGLYIDTPFQVFPEGFPKELLDELEEKTGRKIIGNKPASGTEILDELGQEQMETGSLIVYTSADSVLQIAAHEEVVPLDELYKICKIARELTLDEKYMVGRVIARPFVGEPGNFTRTPNRHDYALKPFGRTVMNELKDSDYDVIAIGKISDIYDGEGVTESLRTKSNMDGMDKLVDTLNMDFTGLSFLNLVDFDALFGHRRDPQGYGEALQEYDARLPEVFAKLKEDDLLLITADHGNDPIHPGTDHTREYVPLLAYSPSMKEGGQELPLRQTFADIGATVAENFGVKMPEYGTSFLNELKK"]}, "type": "CDS"}, {"id": "<unknown id>", "location": "[3970947:3971691](-)", "qualifiers": {"locus_tag": ["ctg1_3948"], "transl_table": ["11"], "translation": ["MMKKLIITLFIAMLALAGCNTNKEEPKKEQKLEAVKVAVQTNPKEIKPGEKTEVQALVTQGKEKVTDADDVKFEIWKDGDEKHEMLDGKHKGKGVYAVEKTFETDGVYHIIAHTNAREMHVMPEVKVAVGNAKVEDAKKENSDHSAGHGDHKSDTMIHLMAGDIKANAESTMKVHLKQKEEALTGAEVQLEIWKDGVEKHEFIPAKEGNKGEYETKHTFKENGAYKVKVHVRKGELHEHKEETIEVK"]}, "type": "CDS"}, {"id": "<unknown id>", "location": "[3971834:3972725](-)", "qualifiers": {"locus_tag": ["ctg1_3949"], "transl_table": ["11"], "translation": ["VEDQLKDFIHYMVVEKGLAKNTVVSYERDLKSYVKYLQNVEQTKTFHEVTRLHIVNFLQYLKENGKSSKTLARHIASIRSFHQFLLRERAVEHDPSVHIETPQGERKLPKVLSVDEVEALLQTPKMTSAFGIRDKAMLELLYATGLRVSELIALNLEDVHLTMGFVRCIGKGNKERIIPLGSLATEAIQKYIEKGRRELMGKKVVDALFLNHHGNRLSRQGFWKILKRLAKEANIEKELTPHTLRHSFATHLLENGADLRAVQEMLGHADISTTQIYTHVSKTRLKDVYKQFHPRA"]}, "type": "CDS"}, {"id": "<unknown id>", "location": "[3972731:3972962](-)", "qualifiers": {"locus_tag": ["ctg1_3950"], "transl_table": ["11"], "translation": ["MRRALKLTFDGIKVFLLFTSCTILFYFAILWINEEYESYHRYEKPKEETVEKVSGNEEPAKDAFVNRMMFFYENGE"]}, "type": "CDS"}, {"id": "<unknown id>", "location": "[3973065:3973521](-)", "qualifiers": {"locus_tag": ["ctg1_3951"], "transl_table": ["11"], "translation": ["MEERIERIKKQLHAASYKLTPQREATVRVLLENEEDHLSAEDVYLLVKEKSPEIGLATVYRTLELLSELKVVDKINFGDGVSRYDLRQEGAQRFHHHLICTQCGAVQEIQEDLLGEVERKVERDWSFKVKDHRLTFHGICKNCQENETDEK"]}, "type": "CDS"}, {"id": "<unknown id>", "location": "[3973629:3974277](-)", "qualifiers": {"locus_tag": ["ctg1_3952"], "transl_table": ["11"], "translation": ["MWRKNWQDRVMSHIQENSSLYIFNAVLLLMGVIFGAILVNSLQINQKQDLSFYLQRFFGQVSKGEFAIAGEMFRESYFSQLKYIGFIWILGISIIGLPLIFILLFVKGVVVGFTVGFLVSQHGWNGLLLAFVSVLPQNLIIIPVFLVMTTIAASFSLRMIRHQFIRKITEPLLPLLIRYTCFFLVIGVVLALASSVEAYASPVLMKEVVEAINKK"]}, "type": "CDS"}, {"id": "<unknown id>", "location": "[3974402:3974954](+)", "qualifiers": {"locus_tag": ["ctg1_3953"], "transl_table": ["11"], "translation": ["LKPLLLDFPTLFQTERLQVRKPFPGDGAEVYEAIQASLEDLVPWIPINAETEESAEEIVREAHGQFLLRETLDFHLYDKVSGTFIGAITLKPENWDIPKFSLHFWLHSAYTKQGYMTEAVKGAIQFAFDKLGARRIEIRTDATNINACSLAERLEFILEGTMENDFLAPDGSLRDARVYAKIN"]}, "type": "CDS"}, {"id": "<unknown id>", "location": "[3974978:3975518](-)", "qualifiers": {"locus_tag": ["ctg1_3954"], "transl_table": ["11"], "translation": ["MSNLAERTVKTEPIFDGRVIKVRVDDVVLPNGAMSKREIVNHPGAVAIIAITDEGKIVLVEQYRKALEKAIIEIPAGKLEPGEKPEVTAVRELEEETGYVCENMELITSFYTSPGFADEILYVYKATGLTKKENKAELDEDEFVELMEVSLEEAITLMKDLRIHDAKTMFAVQYLQLQK"]}, "type": "CDS"}, {"id": "<unknown id>", "location": "[3975592:3975727](+)", "qualifiers": {"locus_tag": ["ctg1_3955"], "transl_table": ["11"], "translation": ["MKVYILPNRVTLVGKAWQIRHKLKQYSKEYTTVQEWITANKVKH"]}, "type": "CDS"}, {"id": "<unknown id>", "location": "[3975819:3976734](+)", "qualifiers": {"locus_tag": ["ctg1_3956"], "transl_table": ["11"], "translation": ["MKKRQLGNSDLFVTEMGLGCMSLGTSETEAMHIIDEAIDLGINFFDTADLYDYGLNEEFVGKALKGRRDQIVLTTKVGNRWTEEKNGWSWDPSKAYIKTEVKESLRRLQTDYIDLYQLHGGTIEDPIDETIEAFEELKKEGIIRHYGISSIRPNVVREYAKRSNIVSVLMEYSLLNRRPEEWFPLLNEHQISVIARGPLAKGILTDNNAIKIERVKEKDYLSYSYDQLHTTLASVKETIGERSLTGTAIQYCLHNKTVAAVIPGASSLQQLQENIRASQQLPLTKEEYIQLQKIVKYDTYALHR"]}, "type": "CDS"}, {"id": "<unknown id>", "location": "[3976791:3977619](-)", "qualifiers": {"locus_tag": ["ctg1_3957"], "transl_table": ["11"], "translation": ["VHIPTTTLHNGVKMPMIGLGVYKAKEGDEVKQAVKTALEVGYRSIDTATVYENESGVGEAIRESGIPREDIFITTKVWNDDQGYEETLEAFEKSLKKLQMDYVDLYLIHWPVRGKYVDTYRALEKLYEEGKVRAIGVSNFHKHHLELLLPNCKVKPMVNQVELHPMLTQFELRNYCQDEQIQMEAWSPLMRGGEVFQHPIIQAIANKYEKTPAQVILRWDIQSGIVTIPKSVTPSRIEENFTIFDFALTEEEIRQINTLNRDLHVGTNPDKYDTL"]}, "type": "CDS"}, {"id": "<unknown id>", "location": "[3977746:3978271](-)", "qualifiers": {"locus_tag": ["ctg1_3958"], "transl_table": ["11"], "translation": ["MRKIVVVPHENHWSEKFQMEAERLKSAMPETVKIHHIGSTSVPGLAAKPIIDMIMEVENIERVDGWNERFIELGYIVKGENGISRRRYFIHGTEEKRSYHLHVFEKGNSEIVRHLAFRDYMMAHCEEAEAYATLKRELAEKYTYDGTLYTEGKNEFVRNVDEKAKEWRENNLNE"]}, "type": "CDS"}, {"id": "<unknown id>", "location": "[3978337:3978601](-)", "qualifiers": {"locus_tag": ["ctg1_3959"], "transl_table": ["11"], "translation": ["MKKKKQRQIQRQSQVNQPKKEILTLGDQLNDSLMQQLKSKKKELQVREEEKEAAELERKRQEQKEREKNKSFEELLSESNLTWKDFK"]}, "type": "CDS"}, {"id": "<unknown id>", "location": "[3978802:3980392](+)", "qualifiers": {"locus_tag": ["ctg1_3960"], "transl_table": ["11"], "translation": ["MWKKVIPAVAVLSTITFSSVFAAPPSQNPTEQNRYIDVQMLGINDFHGQLDTVKKINNKEAGGADYLATYLKERKKQNPNTLLVHAGDIVGASPPVSALLQDEPTIEFLNDLKFDVGTIGNHEFDEGIDEMQRLIYGGYHEKTGNFKGANFPYVAANFYNKSTGRLFLPPFTVKMVDGVPVGFIGVVTTDTPNVVMPTMLNNVQITDEVEAINKSTQQLKRLGVKSIVVLAHVGGTTDESGVTNGDLTRIANETDPEVDVIFGGHSHTYVNGTVNNKLIVQANSYGTAFSDVDVTIDRKTKDIVKKKAEVVTTYHEGVEPDKQVKKKLDQYKEKIAPLVNEVVGKSTAPIDRKQNDAGESTLGNLVADAQRQTMQTQIALMNPGGIRNDLDAGDITWGELYGIQPFGNQLIKVDLTGQDIRDILNQQWQKGTTRMLQISGIQYTWDANKPNGEKVTNIRLTNGEELSPSKMYSVVANAFLASGGDGFVSFKNGKNAETGPNDFEALVDYVKQLKEPIQPVIDGRIQKVN"]}, "type": "CDS"}, {"id": "<unknown id>", "location": "[3980517:3980994](-)", "qualifiers": {"locus_tag": ["ctg1_3961"], "transl_table": ["11"], "translation": ["VTIGEIIDGLNRREPIAIIAKRLEISPYTLSKKLRLIGYEYDGEQKKRIFVGDGEEPRHLQLQEATALQYEKTDYQLLIYEQLQSIYELLRKREEVIVPIMSKSTEKKRRTFSINTEILSQLDLISESKGIQKSKLVEEALHQFLQQYEVDKTSHFDN"]}, "type": "CDS"}, {"id": "<unknown id>", "location": "[3981115:3982114](+)", "qualifiers": {"locus_tag": ["ctg1_3962"], "transl_table": ["11"], "translation": ["MLFRSYTPQFYNENKQLIPNSIATIESVMINNRKQTLLMRGQNVEQPILLCCHGGPGMAQIGFIRHFQKELEKQFIVINWDQRGAGKSFSMKDFGANFTIEQFVSDAKEVIQYVLKRFNKQKLFLAGHSWGSIIGLNIAHQYPKYIEAYIGIGQIVHMKQNEELLYQHLIRSAKKHNHKKALASLLKLGKPPFLDTRRLIIQRKWLGTFGGAIQNGSSFSFIRKGFFSPEYTLLDWFKFLAGNLKSGVLWEEMLTIDFFSSISSLSIPVYFCSGRYDYQTPYALVQEYCDIIEAPIKKMIWFPNSAHSPDLEEPELFANSLQSIKQELAFQH"]}, "type": "CDS"}, {"id": "<unknown id>", "location": "[3982245:3983565](+)", "qualifiers": {"locus_tag": ["ctg1_3963"], "transl_table": ["11"], "translation": ["MNAVLVAVAIMLLLSLLRVQVIVAIIVGALTGGLIGGLGISETINTFTTGLGNSAPIALSYAMLGGFAISLSKTGLPDAMIQTALKWIGNEQDTKKQVYSKVLILFIILMMACFSQNVIPVHIAFIPILIPALLKVLTELKVDRRLVTCIITFGLITPYMWIPAGFGKIYHDVLQTNAAQSGLTFDVALIPKAMTIPAIGMIIGLCVAVFITYRKPRTYETEQIHTTENEIVPYTKRSITFGLLSIIATLTVQLTTESMIFGALAGIIVLSVSGSLPLKEADAILTSGMRMMSFIGFVMIAAAGFGAVLRKTGHVESLVQTSAHIIGNNKPLAAFLMLVIGLLVTMGIGSSFSTIPILTTIFVPLCIQLGFSPMATIAIIGTAGALGDAGSPASDSTLGPTSGLNADGQHHHIWDTCVPTFLHYNIPLLIFGFIAAITL"]}, "type": "CDS"}, {"id": "<unknown id>", "location": "[3983589:3984453](-)", "qualifiers": {"locus_tag": ["ctg1_3964"], "transl_table": ["11"], "translation": ["VATIRDVAKLAGVSVATVSRVINEKGYVHEDTVKQVKEAIEELRYRPNSAAKPLFKEDSTIIALLVDNLCNQSNITLLHCIEEIAYKEGYQIIICNIENKDRYIHMLKQNNIAGVILTRAVFKSVGKIPFPFVVIDEQQSHGNYYESGQRAVSLLKEKGCHFLAYFGEGEESEEMEDHIAGFLDAVWDEGISYREECVQGYTNKQFITLLQNNPYVDGIVASSDQIAIELIRSARFLNIHIPDKLKIVGPNGSIECEWIGSSLPTIENYVRDNGKVAFQQLKGKIKK"]}, "type": "CDS"}, {"id": "<unknown id>", "location": "[3984552:3985035](-)", "qualifiers": {"locus_tag": ["ctg1_3965"], "transl_table": ["11"], "translation": ["MLHIQKITPAMKETIRMFMCENWGSSLMVSRGKGHQLEELPGFVALSDDRIIGIITYEVTRNMCEIVSLDSFEERKGIGTKLVDCVLQVAEEERCRQVWLITTNDNMNALRFYQKRNFVMTNLYVNAVEEARKIKKEIPRIGYDNIPILHEIQLEYRLVK"]}, "type": "CDS"}, {"id": "<unknown id>", "location": "[3985116:3986043](+)", "qualifiers": {"locus_tag": ["ctg1_3966"], "transl_table": ["11"], "translation": ["MKRFFAALFTILGAITALGIFFTNKVMYLKKKTEEEVLERETKKHFRIEDFDALHKEEIHIPSQFGYDLHGYYIPAGHSTNKFMVFCHGVTVNKINSVKYANLFLKRGYNVLIYDHRRHGKTGGKTTSYGYYEKHDLKSVVDWLKNRFGTNITLGIHGESMGAATLLQYAGLVEDGADFYIADCPFSDFHGQLQHRLKVEFHLPKWPLLPLANAFLKVRDGYTIREVSPIDCIKNINNPVLFIHSKDDDYILADMTKALYEAKENNKQLYIAEHGAHACSYNENKEEYEAAVDQFLNTYVKETKNRLA"]}, "type": "CDS"}, {"id": "<unknown id>", "location": "[3986052:3986298](-)", "qualifiers": {"locus_tag": ["ctg1_3967"], "transl_table": ["11"], "translation": ["MDKQLHTLRNIANERTWASFLNDNHPYSLLHWSIAGVGQEAKDVWLLQDEVTFQTTEFPTLDDAMQWISENMEQVTDVLAQ"]}, "type": "CDS"}, {"id": "<unknown id>", "location": "[3986585:3986792](+)", "qualifiers": {"locus_tag": ["ctg1_3968"], "transl_table": ["11"], "translation": ["LAKVQIKVNDNGSFRVTGDVELVDSQGNVFPAKPAFSLCRCGLSKNMPYCDASHKGKFESVVRAPEAE"]}, "type": "CDS"}, {"id": "<unknown id>", "location": "[3987431:3988544](+)", "qualifiers": {"locus_tag": ["ctg1_3969"], "transl_table": ["11"], "translation": ["MTDQEYMRIALQLAEGTSGQTSPNPMVGAVVVKDGNIVGLGAHLRAGEEHAEVYALQMAGQNAKDATVYVTLEPCSHFGKTPPCCELLIEKGVKRVVIATLDCNPLVSGNGKRRLEEARIEVTTGVLEAEAVLLNRYFFHYMKTKRPFVTIKTAMSLDGKTATVTGESKWITGEEARADVHQYRHTHDAILVGVNTVIADNPHLTTRIPNGGKHPIRVVLDTHLRTPPSSHVITDGLAPTWIIVGKDVKKEKISSYESKNITIFQMETKYIEIADLLSFLGEKQILSLFVEGGQSIHASFLKTNNFNEIVTYISPKLIGGKDAPTLFGGNGFSKLQDALSLKIQEMKQIGDDIKIVANARNEVTECLQEL"]}, "type": "CDS"}, {"id": "<unknown id>", "location": "[3988525:3989170](+)", "qualifiers": {"locus_tag": ["ctg1_3970"], "transl_table": ["11"], "translation": ["MFTGIVEELGTIANMQQSGEAMKLTIHAKKILSDVHLGDSIAVNGICLTVTSFTTTSFTVDAMPETMQSTSLRMLKPHSKVNLERAMAANGRFGGHFVSGHIDGIGTILNKKQHYNAVYYKIAISDELLRYCLQKGSIAVDGTSLTIFDIDESSITISLIPHTVSESVIGEKNAGDIVNIECDMIGKYIERFITKPTKRVGSMTESFLQENGFL"]}, "type": "CDS"}, {"id": "<unknown id>", "location": "[3989182:3990376](+)", "qualifiers": {"locus_tag": ["ctg1_3971"], "transl_table": ["11"], "translation": ["MFHRIEEALEDLKQGKVVIVCDDENRENEGDFIALAEYITPETINFMITHGRGLVCVPITAGYAERLQLEPMVSHNTDSHHTAFTVSIDHVSTTTGISAHERATTIQELLNPASKSTDFNRPGHIFPLIAKEGGVLRRAGHTEAAVDLAKLCGAEPAGVICEIINEDGTMARVPDLIECAKQFDIKMITIEDLIAYRRHHETLVTREVEITLPTDFGTFHAIGYSNSLDTKEHIALVKGDISTGEPVLVRVHSECLTGDVFGSHRCDCGPQLHAALAQIEREGKGVLLYMRQEGRGIGLLNKLRAYKLQEEGFDTVEANEKLGFPADLRDYGIGAQILKDLGLQSLRLLTNNPRKIAGLQGYDLEVVERVPLQMPAKEENKSYLQTKVNKLGHLLNL"]}, "type": "CDS"}, {"id": "<unknown id>", "location": "[3990394:3990856](+)", "qualifiers": {"locus_tag": ["ctg1_3972"], "transl_table": ["11"], "translation": ["MVFEGHLVGTGLKVGVVVGRFNEFITSKLLGGALDGLKRHGVEENDIDVAWVPGAFEIPLIAKKMASSGKYDAVITLGTVIRGATTHYDYVCNEVAKGVASLSLQMDIPVIFGVLTTETIEQAIERAGTKAGNKGYESAVAAIEMAHLSKQWA"]}, "type": "CDS"}, {"id": "<unknown id>", "location": "[3990879:3991200](-)", "qualifiers": {"locus_tag": ["ctg1_3973"], "transl_table": ["11"], "translation": ["MYKYILAIMTCLILIKAISSDPVKAAENPEQKEMQQRIEQHFRTKAEHFGLKTEGKDLKEVRKEITIIEEAKKRENVWRTAQALHIKTEGKTMNELIKDVQKKVKK"]}, "type": "CDS"}, {"id": "<unknown id>", "location": "[3991381:3992380](-)", "qualifiers": {"locus_tag": ["ctg1_3974"], "transl_table": ["11"], "translation": ["MKQVQTKRDWKKLAYDVVEEKMITKEDAIAILEADDTEVLEIMNAAYIIRHHHFGKKVKLNMIINTKSGLCPEDCGYCSQSIISEAPIDKYAWLTQEKIVEGAHEAIRRKAGTYCIVASGRRPTDKEVNHVIGAVKEIRETTDLKICCCLGFLNEDQAGRLAEAGVHRYNHNLNTHANNYDSICSTHTYDDRVDTVQKAKQAGISPCSGAIFGMGETIEERAEIAFELQRIDADSIPCNFLVAVKGTPLEGQKELTPVECLKVLAMMRFVNPTKEIRISGGREINLRSVQPIGLFAANSIFVGDYLTTAGQEPTADWGMIADLGFEIEECAL"]}, "type": "CDS"}, {"id": "<unknown id>", "location": "[3992381:3993191](-)", "qualifiers": {"locus_tag": ["ctg1_3975"], "transl_table": ["11"], "translation": ["MINKTLLQKRFNGAAVSYDRYANVQKKMAHSLLSILKERYSETASIRILELGCGTGYVTELLSKLFPKAHITAVDFAESMIAIAQTRQNVKNVTFHCEDIEQLRLEESYDVIISNATFQWLNNLQQVLRNLFQHLSIDGILLFSTFGHETFQELHASFQRAKEERNIKNEISIGQRFYSKDQLLHIYKIETGDVHVSETCYIESFTEVKEFLHSIRKVGATNSNEGSYCQSPSLFRAMLRIYERDFTGNEGIMATYHALFIHITKEGKR"]}, "type": "CDS"}, {"id": "<unknown id>", "location": "[3993156:3993897](-)", "qualifiers": {"locus_tag": ["ctg1_3976"], "transl_table": ["11"], "translation": ["MNELKIIFIPGWGMEENIWDLVLPYFKGYPVQCVDWRNVKERSEFAERIIDVAHNDNVILVGWSLGALAAVEAYKKIQAKGIVLIGGTAKFTNTSDYSNGWNALHVERLKRNLVRRKEDTLKRFYENMFTKDELKENKNFEDIVDHFKGDSIQSLQLGLDYLIETDMREELKEIKVPILLIHGEQDVICPLSAARSMTENSSSELKVVSEAGHALCVTNFEYCANEIIQFVEGIRHDQQNVTTKTV"]}, "type": "CDS"}, {"id": "<unknown id>", "location": "[3993893:3995081](-)", "qualifiers": {"locus_tag": ["ctg1_3977"], "transl_table": ["11"], "translation": ["MNQTWRAHLQCKLQQLHEQGQYRDLHVTEKAEETWLIRDKKRMLNLASNNYLGLAGDERLKEAAIACTKRYGTGATASRLVVGNHPLYEEVERSICDWKGTERALIVNSGYTANIGAISSLASRHDIVFSDKLNHASIVDGIILSGAEHKRYRHNDLDHLEKLLKMASPENRKLIVTDTVFSMDGDTAYLRDLVQLKEKYGAIIIVDEAHASGIYGIGGAGLSHIEKNLAQKIDIHMGTFSKALGCYGAYLTGDEIYIEYLQNMMRSFIFTTALPPSTLGAVQKAIEIVKEDNERRENLIANGEYFRTKLRDAGFDIGNSSTHIVPIVVGSNEHALRFSKRLQEAGIAAIAIRPPTVPVHSSRIRFAVTSQHTIADLKWAIDRIIHIAKEEEIFV"]}, "type": "CDS"}, {"id": "<unknown id>", "location": "[3995046:3995775](-)", "qualifiers": {"locus_tag": ["ctg1_3978"], "transl_table": ["11"], "translation": ["MSGFFITATDTEVGKTVVAGAIAGVFRQLGYNVGVYKPLQSGHVASNPEGDAARLKALSGVPTQENEICPYSIEEPLAPRLAMKRAGRVVKLKEITDYYNELLKEFNSLFVEGAGGLAVPYTEDALVIDFAKELQLPLIVVARPILGTVNHTVLTIAYAKAHGLTVAGVILSGCKECEMERVQENKEMIEELSGVPVLGLLPFFEGEFTKEEVLESAKEHIMISKLEEFIQNESNVACAPSM"]}, "type": "CDS"}, {"id": "<unknown id>", "location": "[3995774:3997208](-)", "qualifiers": {"locus_tag": ["ctg1_3979"], "transl_table": ["11"], "translation": ["MLTIFINELTLGVTIVTINSKTIEKSSYTYEELAEKNKAYVWHPFTQMKDYLEEDPVIIERGEGRKLYDVNGNEYWDGVSSIWLNVHGHQVPELDEAIREQLNKIAHSTMLGLANVPSILLAEKIIEVVPDGLKKVFYSDSGSTAVEIAIKMAFQYWQHKGKRKKQRFVTLKEAYHGDTIGAVSVGAIDLFHQVYSSLLFDAIKMPYPYTYRSPYGNNKEEIVKSHLEEMEELLKEKHEEVAAIIVEPLMQGAGGMITMPNGYLKGLRDLCTKYNVLFITDEVATGFGRTGKMFACEHENVTPDILTAGKGLTGGYLPIAVTVTTDEIYNAFLGEYEEQKTFFHGHSYTGNPLGCAVAIANLELYEKTNLIEEVARKTDYVAAQLEKLFAYKHVGDIRQCGLMVGIELVKNKETKEAFDWTERVGVQVCKRARELGMILRPLGNTIVFMPPLASTFEEIDDMLRILYKAISDVTEGE"]}, "type": "CDS"}, {"id": "<unknown id>", "location": "[3997285:3997642](-)", "qualifiers": {"locus_tag": ["ctg1_3980"], "transl_table": ["11"], "translation": ["VKKKIILFTTLLVIGGSAGIYTAFAAESEQLKQKQIQQSEVKKVKEIEEKKSMEKAAEKLGVSTEGKTKEEVTKEVNTARFEKRHDLLIEHAKQLGIDTEGKKDEEIILEIGKIQHGK"]}, "type": "CDS"}, {"id": "<unknown id>", "location": "[3998284:3999658](+)", "qualifiers": {"locus_tag": ["ctg1_3981"], "transl_table": ["11"], "translation": ["MVSKIESVLLTIFIFFCIGFSVIKLEVSPHIPILFGIVLLLAFGFMKKIDWSTMEKGMISSISAGIPSIFIFLLVGVLISIWIAAGTIPTLMVYGFQLVSPKIFVPTVFVVCAIVGTSIGSAFTTAATVGLAFMGMGTALGYDPALIAGAIISGAFFGDKMSPLSDTTNLAPAVTGVDLFEHIRNMLWTTVPAFIIAFIAFFILGSGSGGNVDFSAFINTLEKNATISIVTLIPILLLFLFAFKKVPAVPTLLAGIVVGIIILFIFKPSTSLADLIKIMQDGYVSKTGIKDIDSLLSRGGLQSMMMSIALIFLALCMGGLLQGMGIIAQLMNIISSFVKTSTRLIISTASTAIGVNFLLGEQYLSIVLTGQAFANKYDEVGLERRNLSRVLEDAGTVINPLVPWGVSGVFLTNVLSVPTFDYLPYAIFCLACPVVTIIVGFTGFGLSWKKEKAVPVS"]}, "type": "CDS"}, {"id": "<unknown id>", "location": "[3999706:4002031](-)", "qualifiers": {"locus_tag": ["ctg1_3982"], "transl_table": ["11"], "translation": ["VKKSKKMLAGATLAIGVIAPQVMPTTAHADENTGESTVNLRILETSDIHVNLMNYDYYQTKTDNKVGLVQTATLVNKAREEAKNSVLFDDGDALQGTPLGDYVANKIKDPKNPVDPSYTHPLYRVMNLMKYDVISLGNHEFNYGLDYLNKVISKTEFPVINSNVYKDDHDNNEANDENYFKPYHILEKEVVDEAGQKQIVKIGVIGFVPPQVMNWDKANLEGKVKAKDIVKTANKLVPKLKNEEHADIVVALAHSGVDKSGYNEGMENASYHLATQVPGVDAVLMGHSHTEVKDVFNGVPVVMPGVFGSNLGIIDMQLKKVNGKWEVQKDQSKPQLRPIANSKGTPLVESDQKLVNEIKDEHQATIDYVNTPVGETKAPINSYFSLVQDDPSVQIVTNAQKWYVEQELKKPEYEKIKDIPVLSAGAPFKAGGRNGATYYTDIPAGTLAIKNVADLYVYPNTLYAVKVNGAQVKEWLEMSAGQFNTIDPKKTEEQPLVNIGYPTYNFDILDGLKYEIDVTQPAKYDKDGKVVNANTNRIVNMTYEGKPVADDQEFIVATNNYRGSSQTFPGVSKGEVVYQSQDETRQIIVKYMQKIKNIDPAADQNWTFKPIVADKLHTTFDSSPNAQKYIKKDGNISYVGPSENEFAKYAIDITKKNDDKETGEGNPTTPPTGGGENPTTPPTGNGENPTPPTEEGNNGNEPKQDGNNTGSGQTTTDDQNTKETTTTVSENKEAEKDERDLPKTGASIASTIGAGLAFVGAGLLMLFRRKKANR"]}, "type": "CDS"}, {"id": "<unknown id>", "location": "[4002396:4003176](+)", "qualifiers": {"locus_tag": ["ctg1_3983"], "transl_table": ["11"], "translation": ["MKKVILTIVCLLLLIISYSYFEKNDETKQNESEEKTEKTSAPNWIDKQTNESFYHLVLGDSLAKGYGSTQGGFAELASKQIEAQIHKPITVENLGVNGLTTDRLAKKVQSEDVKEKIRAANIITINIGGNNLFRLNRDVGVIDGIKMLNKEKAHFEADIKSIVKTVRDQNPDALLILSELYNPLQLDDSIASYADMFLDGWNESVYSISKANQPSIVLPIRKLISNDKKELLFDQVHPNDNGYAIIANTFTKQVLSYKY"]}, "type": "CDS"}, {"id": "<unknown id>", "location": "[4003248:4003695](+)", "qualifiers": {"locus_tag": ["ctg1_3984"], "transl_table": ["11"], "translation": ["MESREWERIVDHLLSLVPLFYRKFMLPGEFSSQRHMPPSHTQVLLLLHENGTLAVSEIGKRLAISRPNMTPLLNKLIQEELIERHYSEKDRRVILISLTAEGKLLVNQYQQFILDKLKENFQTLSEEEREKLIHSLQTIQNLILKTNV"]}, "type": "CDS"}, {"id": "<unknown id>", "location": "[4003719:4003935](-)", "qualifiers": {"locus_tag": ["ctg1_3985"], "transl_table": ["11"], "translation": ["MYYYYVPQVYPYVNYYPVYDTSRQYELYRQQQLQQLSQIPQLPTQQPTQEKKPYLTTWPYSNVYYGNYYES"]}, "type": "CDS"}, {"id": "<unknown id>", "location": "[4003992:4004544](-)", "qualifiers": {"locus_tag": ["ctg1_3986"], "transl_table": ["11"], "translation": ["VKTTKKTYSFFQRMWRILKFQYYKLLRSPEGAKKVSLGFAIGFGLEMLVIYTASLVYVIFYPIVRLAKGSFPAAVIGNIIGKISFLPVFLFPLAYALGKMIYPFHVQKIHHEPFTISDLFSSHIFTILKSLLQSEVYVLIGMTILGVVFGLISYFVVHYLYEKNRKLRLKKRKKRVREPLVQL"]}, "type": "CDS"}, {"id": "<unknown id>", "location": "[4004691:4005642](-)", "qualifiers": {"locus_tag": ["ctg1_3987"], "transl_table": ["11"], "translation": ["MSTVQVPKLNTKDLLTLEELTKEEIISLIEFAIYLKKNKQEPLLQGKILGLIFDKHSTRTRVSFEAGMVQLGGHGMFLSGKEMQMGRGESVSDTAKVLSQYIDGIMIRTFSHADVEELAKESSIPVINGLTDDHHPCQALADLMTIYEETNTFKGIKLAYVGDGNNVCHSLLLASAKVGMHMTVATPVGYEPNEEIVKKALAIAKETGAEIEVLHDPELAVNEADFIYTDVWMSMGQEGEEEKYTLFQPYQINNELVKHAKQTYRFLHCLPAHREEEVTGEIIDGPQSIVFEQAGNRLHAQKALLVSLFKNVEEPS"]}, "type": "CDS"}, {"id": "<unknown id>", "location": "[4005654:4006854](-)", "qualifiers": {"locus_tag": ["ctg1_3988"], "transl_table": ["11"], "translation": ["VYWNDGNERCEYCMTSHLFQTYGRRTIKFLKGTGTKVIDNNGKEYLDFTSGIGVCNLGHCHPTVLKGVQEQLDDIWHISNLFTNSLQEEVASLLTENRELDYVFFCNSGAEANEAALKLARKHTGKSLVITCQQSFHGRTFGTMSATGQDKVKEGFGPLLPSFLHIPFNDIKALEEVMNEEVAAVMVEVVQGEGGVIPADLSFLKEIETLCNKFGSLFIIDEVQTGIGRTGTLFAYEQVGIEPDIVTVAKALGNGIPVGAMIGRKELGASFTAGSHGSTFGGNYIAMAAAKEVLQVSKKPSFLKEVQEKGEYVLEKLQEELQHVECIQNIRGKGLMIGIECKHEVASFIEQLENEGLLVLQAGPNVIRLLPPLIVTNEELEQAVYIIKKVVCTKNVSII"]}, "type": "CDS"}, {"id": "<unknown id>", "location": "[4006811:4007579](-)", "qualifiers": {"locus_tag": ["ctg1_3989"], "transl_table": ["11"], "translation": ["MSEYIVVKCGGSMLNQLKAVFFECIKKLQQKYKVVIVHGGGPEIDAKLKDCNINVEKRDGLRVTPKEVMDVVQMVLCGSTNKKLVMNLQKHNLLAVGCSGCDGNLLQVQPVSEEIGYVGEVSYVETALLKGLMNMEYIPVIAPIGVNGNEVYNINADNAAAGIAAALGAKELIFITDVDGILHEGNLVKETDESEIATFIETGVITGGMIPKVQAALASLKMGVQKISIVNGTKDFTEVTGECIGTTVTKGVSIA"]}, "type": "CDS"}, {"id": "<unknown id>", "location": "[4007590:4008814](-)", "qualifiers": {"locus_tag": ["ctg1_3990"], "transl_table": ["11"], "translation": ["MIKVASITKLENGSIVTPKGFSAIGTANGLKKEKKDLGTIVCDVPASCAAVYTTNQIQAAPLQVTKDSITAEGKLQAIIVNSGNANACTGMKGLQDAYEMRTLGAEHFGLKENYVAVASTGVIGVPLPMDIIRKGVATLIPTKEESEAYSFSEAILTTDLITKETCYEMIIDGKKVTIAGVAKGSGMIHPNMATMLSFITTDAHIEHDVLQTALSQITNHTFNQITVDGDTSTNDMVIVMASGLSETRPINMEHTDWETFVCALQKVCEDLAKKIAQDGEGATKLIEVNVLGAQTNEEAKKIAKQIVGSSLVKTAIHGEDPNWGRIISSIGQSEVAINPNTIDITLQSILVLKNSEPQTFSEEEMKERLQEDEIVINVYLHLGEETGSAWGCDLSYEYVKINACYRT"]}, "type": "CDS"}, {"id": "<unknown id>", "location": "[4008824:4009862](-)", "qualifiers": {"locus_tag": ["ctg1_3991"], "transl_table": ["11"], "translation": ["MKVAIIGATGYGGIELIRLLEQHPYFSIASLHSFSKVGECITNVYPHLRNVLVHTLQEIDVETIGKEAEIVFLATPAGVSAELTPKLLAEGLKVIDLSGDFRMIDPSSYELWYKRPAAKEEILRKAVYGLSEWKRTEIQKANLIANPGCFATATLLAIAPLVRSSRIEEDSIIIDAKSGVSGAGKTPTTMTHFPELYDNLHIYKVNQHQHVPEIEQMLTEWNSELQPITFSTHLIPISRGIMITLYAKVKQKMEIKQLQKLYEETYEQSPFIRICTQGKFPSPKEVRGSNYCDIGIAYDERTERVTVVSVIDNMMKGAAGQAIQNANIIAGLEETTGLQHMPLYL"]}, "type": "CDS"}, {"id": "<unknown id>", "location": "[4010086:4010275](+)", "qualifiers": {"locus_tag": ["ctg1_3992"], "transl_table": ["11"], "translation": ["MNEKLIEKMIIKSFQQYQCSPISKEDQEMLVKHIQTVTHSNIEIDLYEEIEDIVYDYVTGKQ"]}, "type": "CDS"}, {"id": "<unknown id>", "location": "[4010304:4011099](-)", "qualifiers": {"locus_tag": ["ctg1_3993"], "transl_table": ["11"], "translation": ["MTGRLQNKVIVITGASSGIGEQVAMQVAAQGATPVLMARTEEKLQALVDKIKETYNTPCYYYVLDVSEEMEVQSVFSKVLQEVGRIDILVNNAGFGIFKTFEDASMDEVKDMFQVNVFGLVACTKAVLPYMVNKNEGHIINIASLAGKIATPKSSAYAATKHAVLGFTNSLRMELANTDIYVTAINPGPIDTNFFEIADQSGTYVKNMGRYMLKPTYVAEQIVKSMHTKKREVNLPKWMGIGPKLYALFPGLFERVAGKSLSKK"]}, "type": "CDS"}, {"id": "<unknown id>", "location": "[4011108:4012062](-)", "qualifiers": {"locus_tag": ["ctg1_3994"], "transl_table": ["11"], "translation": ["MTAIHRMEIPVPFAVETVNVFLVEGETLTLIDTGTNTEEARNALESQLGTLGHTIEDIETVVITHHHADHCGLLNIFSEKTNIIGHPWNEPWITQNPEFLKRYHEFFRETALQFGVPAAFLKDESLLTTRTLKYSCNRSLTHTVREGDRINSLPGFIVLETPGHASTHISLYRESDGILIGGDALISHISSNPILEPPYEGQTERARPLLQYNQTLQRLSEMNISRILSGHGEDVLNVKQLIETRLQKQETRAFKVLELLKEKPMTAFEVCVKLFPVLYKEQLPLTISETVGQLDYLAYNQQVMIDESSQQLIYYAK"]}, "type": "CDS"}, {"id": "<unknown id>", "location": "[4012227:4013067](+)", "qualifiers": {"locus_tag": ["ctg1_3995"], "transl_table": ["11"], "translation": ["MSIQNISFLGAGSIAEAIIGGLLHANVVKGEQITVSNRSNETRLQELHKKYGVKGTHNKKELLTDANILFLAMKPKDVAEALTPFKEYINNNVLIISLLAGVSTHSIRKLLQKDVPIIRAMPNTSAAILKSATAISPSKHATAEHIHTATSLFETIGLVSVVEEEDMHAVTALSGSGPAYIYYVVEAMEEAATKIGLKEDVAKSLILQTMIGAAEMLKASDKHPSILRKEITSPGGTTEAGIEVLQEHKFQQALVSCITQATKRSHNLGKTLEQLTKEK"]}, "type": "CDS"}, {"id": "<unknown id>", "location": "[4013113:4013992](-)", "qualifiers": {"locus_tag": ["ctg1_3996"], "transl_table": ["11"], "translation": ["MFRNAAELVAQAKEQNVKIAEIMIQCEMETRSISREEVIAGMEKNLVVMEQAVERGIRGVKSPTGLTGGDAVKVQAYMKSGKGLSGDTILDAVSKAVATNEVNAAMGIICATPTAGSAGTVPGVLFALREKLQPTREEMIEFLFTAGAFGMVVANNACISGAAGGCQAEVGSASGMAAAAAVEMAGGTQDQAATAMAISLKNMLGLVCDPVAGLVEVPCVKRNAAGAANAMISADLALAGVTSTIPCDEVIEAMFRIGQTMPVALRETAEGGLAATPTGRRLQEEIFGKNNN"]}, "type": "CDS"}, {"id": "<unknown id>", "location": "[4014010:4014670](-)", "qualifiers": {"locus_tag": ["ctg1_3997"], "transl_table": ["11"], "translation": ["MKYRSVFDIIGPVMIGPSSSHTAGAARMGQVARQLFRHEPERVSISLYGSFAKTYRGHGTDVALIGGILGFETDDLRIPEALEIAKEREIEVEFIEEDANAPHPNTARIRLYKGEDEIEVVACSIGGGKIEVVELNGFDLQLSGTSPALLIVNNDRFGAIAAVASILAKHEINISTMSVSRKEKGRRALMVIETDELLADEVIEEIKAQQNICQVTIME"]}, "type": "CDS"}, {"id": "<unknown id>", "location": "[4014710:4015049](-)", "qualifiers": {"locus_tag": ["ctg1_3998"], "transl_table": ["11"], "translation": ["LVYHSLKEFRTSAGSLGGIAGANLVALAMVISLVYAMLAMASVLNFGLLPDFIVDYLVSFLNENNAKILMYYDNWYYFRLYWITFIQKLSNSYSRTNSWYNWKSDRCSSLIE"]}, "type": "CDS"}, {"id": "<unknown id>", "location": "[4015551:4016475](-)", "qualifiers": {"locus_tag": ["ctg1_3999"], "transl_table": ["11"], "translation": ["VEFVFLGTGAGVPSKGRNVSAIALQLLEERGQTWLFDCGEATQHQILHTSVRPRRIEKIFITHLHGDHIFGLPGLLGSRSFQGGTTPLTVYGPKGIKQFIEVALSVSTTHVKYPLEVVEITEEGTVFEDNEFYVETKRLSHGIECFGYRIVEKDIQGALLVDKLLEMGVKPGPIFKRLKDGEAVELEDGTILNGNEFIGPPQKGRIITILGDTRYCEASRELAQDADVLVHEATFAAEDEQQAYDYFHSTSKQAASIALQANAKRLILTHISSRYQGDTYKELLKEARELFSNTEIATDLKSFPVEK"]}, "type": "CDS"}, {"id": "<unknown id>", "location": "[4016664:4016916](+)", "qualifiers": {"locus_tag": ["ctg1_4000"], "transl_table": ["11"], "translation": ["MKEVFRLQTDFSSSFDRWVSSFVSDHPAQLEWTTLKELIHEYTTSHTNDTLPAYISSALTYYAQRVSTTNSSEIVIFENPTIS"]}, "type": "CDS"}, {"id": "<unknown id>", "location": "[4016950:4017490](-)", "qualifiers": {"locus_tag": ["ctg1_4001"], "transl_table": ["11"], "translation": ["MGPQNFIINIENQKWLFNEHEDLCSHGEIYLNVAGTIITQTGMDEEWGISESALALLRTLDKEYICDIENEAGLILHGCGTMLMLGCPISIHWTINHIGENVILKDFVKVISTNQKAIYYEGLHIELNENEYRKQIASFALQAKELFNKSSEKIISNEFERSMYTDFWTEYDHLLNKYK"]}, "type": "CDS"}, {"id": "<unknown id>", "location": "[4018155:4020861](+)", "qualifiers": {"locus_tag": ["ctg1_4002"], "transl_table": ["11"], "translation": ["MFNLQRQETKHAYEQDSMKTNNELLVEVATQDVSSALKLLETTQDGLSKQEASRRLSLYGPNEIAHNKMAPWYIQFLLAFKNPFIFVLLALGALSFFTDDMQGTIVVSVMVLLSATIRFSQEFRSQKAADKLKAMVRTTASVFRINGFVHETKNVKNLNRNYTTEIPIEELVPGDIISLSAGDIVPADVRVVSAKDLFVNQSSLTGEALPVEKYEHCYHTENKHILPKNMKKNYNPLDMENLCFMGTNIVSGSAKAVVISTSTDTYFGSLANKVIGKRVETSFDKGVNKVSWLLITFMLIMAPIVLLINGFTKGDWQEAFFFAIAVAVGLTPEMLPMIVTANLAKGAVNMSKQKVIVKQLNSIQNLGAMNILCTDKTGTLTEDKVVLVRHLDPKGNECNRVLQFAYLNSFYQTGLKNLIDKAVIKHTEENNKFNPSAFQKLDEIPFDFARRRMSVIVKDISGEHTMVCKGAIEEILSICNYTEVDEKVVPLTEEIRSNVKKLSETLNSEGMRVIAVAYKKDRRINDTEYAVKDETDMILSGYIGFLDPPKPSAAAAIQALQKHGVQVKILTGDNEIVTRKVCKEVGLDIGEPILGYEIDSLPDKALAKLAEETTVFAKLNPMQKSRIIHALQGNGHTVGYMGDGINDAVALREADVGISVNTATDIAKEASDIILLEKSLTILEAGILEGRTTFGNILKYIKMTASSNFGNVFSVLAASAFIPFLPMLAIHLLIQNLLYDISQLSIPWDKMDKEFLEKPRKWDTANLRSFIICIGPISSVFDIITYVVMWNVFGANTPSEQSLFQSGWFVVGLLTQTLIVHMIRTQKIPFIQSTASTPVVLLTALIMAIGIYIPFSPLGAAVGLQALPLNYFPWLVGILLGYAFLTQFLKKLYIKKFHSWL"]}, "type": "CDS"}, {"id": "<unknown id>", "location": "[4020931:4021087](+)", "qualifiers": {"locus_tag": ["ctg1_4003"], "transl_table": ["11"], "translation": ["MMVWYDIVFRLVIAIIVGACIGMERQWRHRMAGLRTNALVSLGACIIGKVS"]}, "type": "CDS"}, {"id": "<unknown id>", "location": "[4021109:4022348](-)", "qualifiers": {"locus_tag": ["ctg1_4004"], "transl_table": ["11"], "translation": ["MREMYPKNGRVILHVDMNCFFASVEIAHDPSLQGKPLAVAGNEKERKGIIITCSYEAREYGIRTTMPLWEAKRLCPQLVVRRPNFTLYREASFQMFQVLSRFTEKIQPVSIDEGYLDITDCYALGSPLEIAKMIQQALLTELQLPCSIGIAPNLFLAKTASDMKKPLGITVLRKRDIPEMIWPLPVEAMHGIGEKTAEKLNEIHIHTIEQLAKGDEHIIRAKIGKHGIDLQKRAKGTDDREVDPSQMGQHKSVGNSMTFSKDMDEEKELLDMLERLSKSVSKRLQKRTLVSYNIQIMIKYHDRRTVTRSKQLKNAIWEERDIFQAASRLWKQHWDGDSVRLLGVTATEIEWKTESVKQLDLFSFEEDAKKEPLLAVIDQINDKYGTPILQRGSQLLRKQEKSFQQKLENKFM"]}, "type": "CDS"}, {"id": "<unknown id>", "location": "[4022811:4023930](-)", "qualifiers": {"locus_tag": ["ctg1_4005"], "transl_table": ["11"], "translation": ["MINQERLVNEFMELVQVDSETKFEAEICKVLTKKFTDLGVEVFEDDTMAVTGHGAGNLICTLPATKDGVDTIYFTSHMDTVVPGNGIKPSIKDGYIVSDGTTILGADDKAGLASMFEAIRVLKEKNIPHGKIEFIITVGEESGLVGAKALDRERITAKYGYALDSDGKVGEIVVAAPTQAKVNAIIRGKTAHAGVAPEKGVSAITIAAKAIAKMPLGRIDSETTANIGRFEGGTQTNIVCDHVQIFAEARSLINEKMEAQVAKMKEAFETTAKEMGGHADVEVNVMYPGFKFADGDHVVEVAKRAAEKIGRTPSLHQSGGGSDANVIAGHGIPTVNLAVGYEEIHTTNEKIPVEELAKTAELVVAIIEEVAK"]}, "type": "CDS"}, {"id": "<unknown id>", "location": "[4024057:4024600](-)", "qualifiers": {"locus_tag": ["ctg1_4006"], "transl_table": ["11"], "translation": ["MKIYETDRLYLREIDESYAETVLQYYDRNREFLKAWEEYRPDDFFTLDYQKKKLQKDRKEFEEGKIIRLWIFKKGDDTKIIGCISFNLIVRGIYQSCVLSYKLDKAELNKGYTTEALRKAIQVAFGEFQLHRIEAPIMPRNLASIQVVTKIGFQYEGVSRKMLMVNGVWEDHMRWVLLNE"]}, "type": "CDS"}, {"id": "<unknown id>", "location": "[4024957:4025197](-)", "qualifiers": {"locus_tag": ["ctg1_4007"], "transl_table": ["11"], "translation": ["MYLNPKLSYMQFFMGFLFVITFILATFNICSYLVAIVCMALLNLTFVIGAFQQKQYTSFVIALVMSFSFSIVAIVFYIK"]}, "type": "CDS"}, {"id": "<unknown id>", "location": "[4025263:4025824](-)", "qualifiers": {"locus_tag": ["ctg1_4008"], "transl_table": ["11"], "translation": ["MPYLLSIILCLSLSPIWPLGDNPRAGDPFIIVNKATNKLAYIDDGKIQKIFPVATGKTNELTPEGNFDVVMKAKDPYYIAKDIPGGSPKNPLGSRWIGFNARGTDGSKYGIHGTNQPSSIGKYISQGCIRMKKNDVEYLFDRIPIGTKVWIVKSKKSFQQLAKEKGAVAYEKANEKVGFFYYNKLS"]}, "type": "CDS"}, {"id": "<unknown id>", "location": "[4025840:4026809](-)", "qualifiers": {"locus_tag": ["ctg1_4009"], "transl_table": ["11"], "translation": ["MFKIGYRTVKTAIGTGAAVFIAQLLGLEFYSSAGILVILCVQNTKRKSLQVSLHRFLACVLSMAFAFCIFETIGYTPLAISILLLTFIPTAVMLKIQEGIVTSSVIVMHLYSLKQITWLIVGNEIAILTIGISVALLVNMYMPSSENKLKEYQDKIENNFKTILFEMVVYLRNRESSWSGAELIETENMLNEARDLSFKKLENAFMREDDYYYRYFNMRMQQFEILERMIPLAASLSWTYEQADMIADVVENIGNAISPESTGVISLRQLQEMRELFRDMPLPATREEFEIRAKLVQLVYEMEQYLLIKSRFKGKDNIKELI"]}, "type": "CDS"}, {"id": "<unknown id>", "location": "[4026909:4027632](-)", "qualifiers": {"locus_tag": ["ctg1_4010"], "transl_table": ["11"], "translation": ["VIKIENLHKSFGKNEVLKGITTTIEKGEVVAIIGPSGSGKSTFLRCMNMLEAPTDGHIWIGTEEVTNPKTNVMHVRENVGMVFQHFHLFPHMTVLENITYAPINVKGVTKQEAEKKAEKLLEKVGLVDKKDTYPNRLSGGQKQRVAIARALAMEPEVMLFDEPTSALDPEMVKEVLEVMKSLVTTGMTMAIVTHEMGFAKEVADRVLFLDGGKLVEDSAPEEFFAAPKSERAQQFLQKIL"]}, "type": "CDS"}, {"id": "<unknown id>", "location": "[4027624:4028284](-)", "qualifiers": {"locus_tag": ["ctg1_4011"], "transl_table": ["11"], "translation": ["MNLDFSAITPSIPYILKGLEVTLKIVAVSALAGFILGTLLALCKIARIRALNIAADFYTSIFRGTPLVLQLMIIYFGVPQIIGYEIPAFLAAVLAFSLNSGAYMSEVIRAGIQAVDKGQTEAAMALGIPYGKMMRNIIFPQALKNILPALVNEFATLTKESAVVTVIGATDLMRRAYIVGGETFKYLEPLLFVGLIYYMLVIILTLVGKAIEGRMKKSD"]}, "type": "CDS"}, {"id": "<unknown id>", "location": "[4028320:4029100](-)", "qualifiers": {"locus_tag": ["ctg1_4012"], "transl_table": ["11"], "translation": ["MKKLVSISFALILIVSIFSACSNEESKETKGNKKVLVMGTSADYKPYEYVDASKSDEIIGFDVDVAKYIGKELGYEVKVKDMDFGGLLASLSSGKVDFVMAGMTPTAERKNNVDFTDIYFVAKNMVVSKKDSNIKSVEDLKGKKVGVQTGSIQEEKASEFKKQVDFQVEGRDRIPEIVQEIKAGRFDAAIIEDTVAKNYLEKMKDLQGIEIKEAPEEVGAAIALPKNSDKTAEFNKVIKKMQENGEMDKLVKKWFGSGK"]}, "type": "CDS"}, {"id": "<unknown id>", "location": "[4029352:4029787](-)", "qualifiers": {"locus_tag": ["ctg1_4013"], "transl_table": ["11"], "translation": ["VINFNFFMNDVVRQAREEIVSAGYTELTTPEAVEEAFKRNGTTLVMVNSVCGCAGGIARPAAAHSVHYDKRPNHLVTVFAGQDKEATARAREYFEGYPPSSPSFALLKDGKIVTMVERHEIEGHEPMQVIAKLQSYFEENCEEL"]}, "type": "CDS"}, {"id": "<unknown id>", "location": "[4029910:4030318](-)", "qualifiers": {"locus_tag": ["ctg1_4014"], "transl_table": ["11"], "translation": ["MDLTVYHDGQFFVGIITCKEKGKLYGARYIFGAEPSDEEVLMFVNGSLLEHFQHFAKCGVEVKEKQRPKNIKRIIRQAAKETTIKRFTKAQEAISLSYELHKQEKKLQSKEKREAEKERRRLMKVQKAKQKHRGH"]}, "type": "CDS"}, {"id": "<unknown id>", "location": "[4030439:4030904](-)", "qualifiers": {"locus_tag": ["ctg1_4015"], "transl_table": ["11"], "translation": ["VGYVEELRKIVGHRPLILVGAVVLVINENGYVLLQQRTEPYGKWGLPGGLMELSESPEETAYREVYEETGIKVKNLRLINVFSGANYFTKLENGDEFQSVTTAYYTDEYEGDFVMNKEEAVQLKFFSVTELPDYIVGSHKKMIAEYMKIMEKKI"]}, "type": "CDS"}, {"id": "<unknown id>", "location": "[4030974:4031679](-)", "qualifiers": {"locus_tag": ["ctg1_4016"], "transl_table": ["11"], "translation": ["MHMHIFEGARHLSNSEWVIRAIIAYIFLILVAKAMGQRSIAQLRFLDVVLVLLLGGNISNALSDEKVGLLGSMITTFILVVLHIISSVLMLKWDRWRRFLEPAPIILIHNGSINFSNLKKARITLEYLFSELRMRNVSDIQTIKLALWEANGVVSIFRYPEYEAVSRLDLKVAGKKSPVSFVLVKDGRIQKDVLALLGKTEAWAREFLEESTEVESIMLATVDESHKINILLKK"]}, "type": "CDS"}, {"id": "<unknown id>", "location": "[4031786:4032965](-)", "qualifiers": {"locus_tag": ["ctg1_4017"], "transl_table": ["11"], "translation": ["MKRSTEFLKSLDVKLILILCALCVTSIAAIYSSQQTGQYGAANFAMKQGVNYIIGVVLLLLVASIDLDQLQKLSWPLYIAGFASLILLKVLPPSGFTPEKLGAKRWFVFPVFGQIQPSEFFKIALLLVVASIAVKHNAQYMARTFQTDLKLVGKIMLVSLPPMAVVYSQPDTGMVFLYAAAIACILFMSGIQKKLIALCTVIPLTILSALIFIFFKYQDFFYNNLVTLLKPHQQSRIVGWLNPFENADQGYQTQQSILAVGSGGMEGKGFGGGSVYIPEKHTDFIFATIAEEGGFIVAALVVFLFLLLLYRTIIIGYSADNLFGTLLCAGSIGILTVQIFQNIGMIVGLMPVKGIALPFLSYGGSSLFSNMIMMGLILSVRKTYKKYMFSVK"]}, "type": "CDS"}, {"id": "<unknown id>", "location": "[4033307:4034627](-)", "qualifiers": {"locus_tag": ["ctg1_4018"], "transl_table": ["11"], "translation": ["MAVENITMPQLGESVTEGTISKWLVNVGDHVNKYDPLAEVMTDKVNAEVPSSFTGVVKELIAGEGDTLAVGEVVCVIQVEGADEVAATAVEEKTKEESKAEVATSEKAPKVKQPTDGKPRFSPAVLKLAGEHNVDLDLVEGTGANGRITRKDILKLVESGDIPQAGAAKKEEAVAAVVEARPEAPKAAPVAQKVEAAKPVSVPTMPGDIEIPVTGVRKAIAANMLRSKHEAPHAWMMIEVDVTNLVSYRNSIKGDFKKREGFNLTFFAFFVKAVAQALKEYPQINSMWAGDKIVQKKDINLSIAVATEEELFVPVIKQADEKTIKGIAREITELAGKVRTKSLKADEMQGGTFTINNTGSFGSVQSMGIINYPQAAILQVESIVKRPVIMDNGMFGARDMVNLCLSLDHRVLDGLICGKFLGRVKEILENMSENNTSVY"]}, "type": "CDS"}, {"id": "<unknown id>", "location": "[4034642:4035626](-)", "qualifiers": {"locus_tag": ["ctg1_4019"], "transl_table": ["11"], "translation": ["MAVMSYIDAITLAMREEMERDEKVFVLGEDVGKKGGVFKATHGLYDQFGEDRALDAPLAESAIAGVAIGAAMYGMRPIAEMQFADFIMPAVNQIVSEAAKIRYRSNNDWTCPVTIRAPFGGGVHGALYHSQSVEAMFANQPGLKIVIPSTPYDAKGLLKAAIRDEDPVLFFEHKRAYRLIKGEVPEDDYVLPIGKADVKREGDDITVITYGLCVHFALQAAEKLAQDGISAHILDLRTVYPLDKEAIIEAASKTGKVLLVTEDNKEGSIMSEVAAIIAENCLFDLDAPIARLAGPDVPAMPYAPTMEKFFMVNPDKVEKAMRELAEF"]}, "type": "CDS"}, {"id": "<unknown id>", "location": "[4035639:4036641](-)", "qualifiers": {"locus_tag": ["ctg1_4020"], "transl_table": ["11"], "translation": ["MAEVKEKRHEELGLSDEQVLEMFRTMLLARKIDERMWLLNRAGKIPFVISCQGQEAAQVGAAFALDREKDYALPYYRDMGVVLAFGMTAKELMLSAFAKAGDPNSGGRQMPGHFGQKKNRIVTGSSPVTTQVPHAVGIALAGKMEKKDLVTFVTFGEGSSNQGDFHEGANFAGVHKLPVIFMCENNKYAISIPVEKQLACKNVSDRAIGYGMPGYTIDGNDPLAVYKAVKEAADRGRRGEGPTLIETVSYRLTAHSSDDDDRVYRDKEEVEEAKKKDSIITFAAYLKEAGVLTEESEKQMLDEIMHIVNEATEYAENAPYAAPEDALKHVYAE"]}, "type": "CDS"}, {"id": "<unknown id>", "location": "[4036668:4038090](-)", "qualifiers": {"locus_tag": ["ctg1_4021"], "transl_table": ["11"], "translation": ["MAKEYDLVIVGGGTGGYVAAIRASQLGLKTALVEKENLGGTCLHKGCIPSKALLRSAEVYATAKKSEEFGVIASNVELNFAKVQERKEKIVTQLHKGVQHLMKQGKIDVFEGIGRILGPSIFSPMPGTISVELASGEENEMLIPKNVLIATGSRPNSLPGLELDGEYVMSSDHALKMETLPSSIIIVGGGVIGIEWASMLADFGVEVTVLEYAKTILPLEDQDVSKEMQRLFKKKGIKVVTGAKVLPETLVKDNGVTIQAEHNGENKEFKAEKMLVSVGRQANTQNIGLENTDIVVEKGYIQTNEFYQTKESHIYAIGDVIGGLQLAHVASHEGIAAVEHIAGKEVTPIDYSMVSKCVYSSPEVASVGLTEQEAKEKGYKLKVGKFSFRAIGKALVYGESDGFVKLVVDEETNDILGVHMIGPHVTDMISEAGLARVLDATPWEVAHTIHPHPSLSEAIGEAALAVDGRALHA"]}, "type": "CDS"}, {"id": "<unknown id>", "location": "[4038094:4039198](-)", "qualifiers": {"locus_tag": ["ctg1_4022"], "transl_table": ["11"], "translation": ["LSVNRILVINPGSTSTKIGVFDNERPVLEETIRHDVEQIGKYKRIIDQYEFRKETILEVLHSHGINISKLNAVCGRGGLLRPIEGGTYTVNDAMLEDLKNGFSGHHASNLGGILAYEIASGLNIPAFIVDPVVVDEMEPVARISGIAGMERKSIFHALNQKAVARKVAEQLNHKYEDLNLLVTHMGGGITVGAHKKGRVIDVNNGLNGEGPFSPERAGTVPVGQLVEMCFSGEYYRDEMIKKLVGQGGLVSLIGTNDAIKVEKMVEKGDPEATLIYKAMAYQVAKEIGGASAVLHGKIDAIVLTGGLAYSKILVDEIKERVDWIADVIVHPGEDELEALAEGALRVLREEEAPKEYVVREKETVARG"]}, "type": "CDS"}, {"id": "<unknown id>", "location": "[4039285:4040386](-)", "qualifiers": {"locus_tag": ["ctg1_4023"], "transl_table": ["11"], "translation": ["MTLEIFEYLEKYDYEQVVFCQDKESGLKAIIAIHDTTLGPALGGTRMWTYDSEEAAIEDALRLAKGMTYKNAAAGLNLGGAKTVIIGDPRKDKSEAMFRALGRYIQGLNGRYITAEDVGTTVDDMDIIHEETDFVTGISPSFGSSGNPSPVTAYGVYRGMKAAAKEAFGTDNLEGKVIAVQGVGNVAYHLCKHLHAEGAKLIVTDINKEAVQRAVEEFGASAVEPNEIYGVECDIYAPCALGATVNDETIPQLKAKVIAGSANNQLKENRHGDIIHEMGIVYAPDYVINAGGVINVADELYGYNRERALKRVESIYDTIAKVIEISKRDGIATYVAADRLAEERIASLKNSRSTYLRNGHDIISRR"]}, "type": "CDS"}, {"id": "<unknown id>", "location": "[4040420:4041320](-)", "qualifiers": {"locus_tag": ["ctg1_4024"], "transl_table": ["11"], "translation": ["MKLEYLIDQAAGKPKKTVAVAVAEDHEVIEAVAKAIKLQLAQFRLYGNQEKIMGMLQEHGLQTSEHVEVIAAMSSAEAAELSVKAVRNGEADVLMKGNIPTANILKAVLNKEWGLRKGSVLSHVAAFEVQNYDRLIFVTDAAMNIAPDVTQKAAIIQNTVEVAQAIGIDLPKVAPIAAVEVVNPAMQATIDAAMLTQMNRRGQIKDCIVDGPLALDNAVSQIAAEHKGIVSDVAGKADILLVPTIEAGNVLYKSLVYFADAKVGAMIAGAKAPIVLTSRADSAETKVYSLALAVATASK"]}, "type": "CDS"}, {"id": "<unknown id>", "location": "[4041515:4043588](-)", "qualifiers": {"locus_tag": ["ctg1_4025"], "transl_table": ["11"], "translation": ["MKQKVLIVGAGEGGSALLNLLQSSNIFQIIGIIDINPLAKGLQIAKEYGIAIGESVTPFLSMHIDVIFDMTGEDDVHKVLLEKKKKDTLLIPGDIAKIVTGLAHEKEGLIGRLEEQTQQGELILNSTHDGMIVIDREGQVRLFNKSAERIIGYKKEEAIGKYILEVIPTSKLLRIIRTKQIEVNYELTLENGKKIITTRIPILKEGGEVQGAFAIFKDITEVVDLAEEVTDLKEIQTLLEAIINSSEEAISVVDEKGRGLVINPAYTKLTGLTEEDIIGKPATTDIVEGESMHMKVLRTRRAVRGIHMKIGQKKRDVIVNVAPVIVDGILKGSVGVIRDVSEIQKLTNELNRARQIIRTLEAKYSFDDIVGNSDETTAAIEQAKLGANTPATVLLRGESGTGKELFAHAIHNGSNRKYNKFVRVNCAAISETLLESELFGYEEGAFSGAKRGGKRGFFEEANNGSIFLDEIGELSANTQAKLLRVLQEKEIVKVGGTKAIPINVRVIAATHVNLEKAILEGKFREDLYYRLNKIPIQIPSLRQRKGDIPTIADRLIQKINQDYGRNVEGLTDSAVLYLQSYEWPGNVRELENILGRAIIFMNYNETYIDVHHLPPLHNEEQVESKQSHLLPELEEKPLEHLVTEFEGNIIYEYLERFDGNKTQTAKALGISVRNLYYKLEKYDHAKNSMQ"]}, "type": "CDS"}, {"id": "<unknown id>", "location": "[4043725:4043959](+)", "qualifiers": {"locus_tag": ["ctg1_4026"], "transl_table": ["11"], "translation": ["MQRYVALLLALIPISLAVFGIKLMRDTVFGILFPPISILWLQFLIGALCFALGFYIFGGFVLHRDRKRNKVQARFRR"]}, "type": "CDS"}, {"id": "<unknown id>", "location": "[4044008:4044737](-)", "qualifiers": {"locus_tag": ["ctg1_4027"], "transl_table": ["11"], "translation": ["MTLIFAHRGAAGTYPENTMISFEAAESFRADGIELDVQLTKDGKVVVIHDETVDRTTNGKGAVRNYVYEDLCKLDASYKFGDKVGFCKIPLLEEVLEWLEQTSLLLNIELKNNKIPYRGLEEEVITLVRKFSLEDRVIFSSFNHYSMKRCHMMAPDIQTAILYREGLHSPWAYAKKMGATAVHPNYRYLQDAIAELTMESGVEVRPYTINEETLMRKYFDMNISAIITDYPETARTLLPIKK"]}, "type": "CDS"}, {"id": "<unknown id>", "location": "[4044787:4044934](+)", "qualifiers": {"locus_tag": ["ctg1_4028"], "transl_table": ["11"], "translation": ["MRPLQISPDTAVRLSKALGVPLEQLMHMPQHILIQKLVELEKQNKDEE"]}, "type": "CDS"}, {"id": "<unknown id>", "location": "[4045173:4045737](-)", "qualifiers": {"locus_tag": ["ctg1_4029"], "transl_table": ["11"], "translation": ["MENKISTWLGIVAAMGVLAIAVTFGMLELADNPVDKEVSAQIDKKEDQTIVGREVDGVFVDVYVTENSTESEVITAMHRMTHQKVVAERKSGSIPMIQSNTKKLKEIINKSSFAKKNELLAIADRWAKKDFSKIVEDHNYFSDAQEDSVCKATRAMDALEEQHYILTTFGEEKAKELYESGDAPHVQ"]}, "type": "CDS"}, {"id": "<unknown id>", "location": "[4045988:4046819](-)", "qualifiers": {"locus_tag": ["ctg1_4030"], "transl_table": ["11"], "translation": ["MSENRFGKGGKAVEKIKVCLVDDNKELVSMLESYVAAQDDMEVIGTAYNGQECLNLLTDKQPDVLVLDIIMPHLDGLAVLEKMRHIERLKQPSVIMLTAFGQEDVTKKAVDLGASYFILKPFDMENLTSHIRQVSGKANTMIKRPLPSFRSATTVDGKPKNLDASITSIIHEIGVPAHIKGYMYLREAISMVYNDIELLGSITKVLYPDIAKKYNTTASRVERAIRHAIEVAWSRGNIDSISSLFGYTVSMSKAKPTNSEFIAMVADKLRLEHKAS"]}, "type": "CDS"}, {"id": "<unknown id>", "location": "[4047073:4048372](-)", "qualifiers": {"locus_tag": ["ctg1_4031"], "transl_table": ["11"], "translation": ["VNKLKLEKFRKIIGLCLLVSLVFIGCFKPLRTFISSPKQLVVFEGQQSEISSLPVFKASSTNRHVFTVSSNEQKQGLMVNSHQNGEADMVFQLAGFPVKKVNVKVLKDFKVIPGGQSIGVKLNTKGVLVVGHHLIQTEKGKISPGETAGVQIGDMITEINGKTIERMSDVAPFIHNSGETGEPLNLVLLRDGKYIRTKLTPQKDNGESSYRIGLYIRDSAAGIGTMTFVHPDSMKYGALGHVISDNDTKKPIQVEDGQIMRSTVTSIERGSHGNPGEKLARFSPDREVIGNITINSPYGIFGKLNTNMKNGIMDKAMPIALSHQVKEGPAKILTVIDQDKVEAFDIEVVSTVQQKFPATKGMVIKVTDKRLLEKTGGIVQGMSGSPIVQNGKVIGAVTHVFVNDPTSGYGVHIEWMLHQAGINIYDQEKKAS"]}, "type": "CDS"}, {"id": "<unknown id>", "location": "[4048490:4050230](-)", "qualifiers": {"locus_tag": ["ctg1_4032"], "transl_table": ["11"], "translation": ["LLSELSIRNFAIIEALNISFQKGLTVLSGETGAGKSIIIDAISLLVGGRGSAEFVRYGTEKAEIEGLFYVEDEKHPCIEKAEELDIEVEDGMIILKRDIAANGKSVCRVNGKLVTLSILKEIGKTLVDIHGQHETQDLMNEERHLFMLDHFDGDRIVKQLDIYQNVYADYEKLKKQLKSLSENEQQMAHRLDLIQFQHEEIRKADLKRDEENELTEERLQISNFEKIYKALGDAYRSLSADGQGLDNVRSAMGQMESITHLDDVYQENHDSIANSYYLLEEVAYQLREKLDMMEYDPNRLDEIETRLNEIRMLKRKYGNNVEEILAYADKIEQEIFTIENKDVHIETTKKQLKELESVIMKEATLLSNMRHELAEHLTNAIHQELKELYMEKTKFEVRIMKREGNAEEPLVEGAPVRLTADGYDHVEFYISTNPGEPLKPLSKVASGGELSRIILALKSIFSKHQGVASVIFDEVDTGVSGRVAQAIAEKIYRVSVNSQVLCITHLPQVASMADSHLFIRKQVANDRTITSVTVLTMEDKVTEIARMISGVEITDLTTEHAKELLTQAHHFKQTTEAIQ"]}, "type": "CDS"}, {"id": "<unknown id>", "location": "[4050494:4050944](-)", "qualifiers": {"locus_tag": ["ctg1_4033"], "transl_table": ["11"], "translation": ["MNKGQRHIKIREIIANKEIETQDELVDILRNEGFNVTQATVSRDIKELHLVKVPLHDGRYKYSLPADQRFNPLQKLKRNLVDSFVKLDTAGHMLVLKTLPGNAHSLGALIDHLEWDEIIGTICGDDTCLIICRTPDDTGVVSDRFLNML"]}, "type": "CDS"}, {"id": "<unknown id>", "location": "[4051086:4051926](-)", "qualifiers": {"locus_tag": ["ctg1_4034"], "transl_table": ["11"], "translation": ["MSVKKERVDVLLVERGLIETREKAKRAIMAGLVYANEMRLDKPGEKISQDTEITVKGQVMPYVSRGGYKLEKALETFHLDLQDKVMIDIGSSTGGFTDCALQNGAKLSYALDVGYNQLAWKLRQDERVVVMERTNFRYVTPADLERGLPQFASIDVSFISLKLILPVLKTMLMPNGDVAALIKPQFEAGREQVGKKGIVRDRKVHEAVVEMIVEFALKEGYDVEGLTFSPITGGDGNIEFLIHLKWHGERENGENHSPISIEQVVTEAHDVLKQKGKGE"]}, "type": "CDS"}, {"id": "<unknown id>", "location": "[4051929:4053822](-)", "qualifiers": {"locus_tag": ["ctg1_4035"], "transl_table": ["11"], "translation": ["VDLTQIQNPSFLKDMSISELEGLSEDIRKFLIEELSQTGGHIAPNLGVVELTIALHKLFDSPQDKFLWDVGHQSYVHKILTGRAKEFGTLRQYQGLCGFPKRCESEHDVWETGHSSTSLSAAMGMALARDLKKTKEYVIPIIGDGALTGGMALEALNHIGHEKTDMIVILNDNEMSIAPNVGALHNVLGRLRTAGKYHWVKDELEYILKKIPAVGGKVAATAEKIKDSLKYLLVSGVFFEELGFTYLGPVDGHDYEKLFETLQYAKKTKGPVLVHVITKKGKGYKPAESDVIGTWHGTGPYKIESGDFVKPKEVAPAWSAVVSETVLKLARADERIVAITPAMPVGSKLEKFQKEFPDRMIDVGIAEQHATTMAAGMATQGMKPFLAIYSTFLQRAYDQVVHDICRQNLNVFIGIDRSGLVGADGETHQGVFDISFLRHLPNMVLMMPKDENEGQHLVYTAMQYEDGPIALRYARGNGLGVHMDKELKAIPIGTWETLKEGTQAAILTFGTTIPMAMEAAERLEKAGVSVKVVNARFIKPMDEAYLHDLLGKNIPILTIEEACLIGGFGTGVVEFASENGYHSALVERMGIPDRFIEHGSVTKLLEEIGLTTDAVVDRIHTMIPSKQKRA"]}, "type": "CDS"}, {"id": "<unknown id>", "location": "[4054123:4055014](-)", "qualifiers": {"locus_tag": ["ctg1_4036"], "transl_table": ["11"], "translation": ["VTIAFDTFLKESKTFVEEKLVSYANELQCPNVLREAMAYSLEAGGKRLRPLLLFATLQAFGKERNLGVGAACALEMIHTYSLVHDDLPCMDDDDLRRGKPTNHKVFGEAMAVLAGDGLLTYAFQVIMAYEQKEISAEKKVRLVLELAKAAGPEGMVGGQVADMEAEGKRLTIDELEYIHKHKTGKLLEFAVLAGAILSDATEEQEEKLLTFAKYIGLAFQIRDDILDVEGTEEEIGKPIGSDLSNEKSTYTTLFTVDRAKDILEETIAEAKGAISSLQLQDEYLLSICDLIAKRNN"]}, "type": "CDS"}, {"id": "<unknown id>", "location": "[4055013:4055244](-)", "qualifiers": {"locus_tag": ["ctg1_4037"], "transl_table": ["11"], "translation": ["MENKLSFEEAISQLEHLVSKLEQGDVPLEEAISYFKEGMELSKLCDEKLKNVQEQMAVILGEDGELEPFTALGDEA"]}, "type": "CDS"}, {"id": "<unknown id>", "location": "[4055233:4056592](-)", "qualifiers": {"locus_tag": ["ctg1_4038"], "transl_table": ["11"], "translation": ["MEKQYLTVTALTRYIKTKIEYDPHLQSVWLKGEISNFKNHSRGHMYFTLKDENARIAAVMFAGHNRNIKFKPENGMKVLVKGKISVYEASGSYQIYIQDMQPDGVGNLHLAYEQLKVRLEEEGLFSQVYKKAIPPYAKTIGVITSPTGAAIRDIITTIKRRYPIGNVIVFPVLVQGESAAPSIVQAIRTANEMGEIDVLIVGRGGGSIEELWAFNEEMVARAIFKSEIPIISAVGHETDFTIADFVADLRAPTPTAAAELAAPNIIELQEKVLQRTLRLQRAMRELVHKKEEKLQVLQKSYAFRYPRQVYEQKEEQLDRALEQLVLAKERYIDKKVNQLKQLSFYLEKHHPSQKIMQTKVAVETLQKQLQREMQTLLQTKEFAFVRAAQKLEALSPLKVMMRGYGLVYDEEKQVLKSVKDVSLGDAVSVQLQDGILDCSVSGIEERELNNGK"]}, "type": "CDS"}, {"id": "<unknown id>", "location": "[4056618:4057479](-)", "qualifiers": {"locus_tag": ["ctg1_4039"], "transl_table": ["11"], "translation": ["MVAVIIKGNEVAEKKRAQLTEEVVKLKEQGIVPGLAVILVGEDPASRSYVKGKEKGCEQVGIYSELIELPETITEERLLAEIDRLNGDDRINGILVQLPLPKHIEEKAIIERISPEKDVDGFHPISVGRMMTGQDTFLPCTPHGIVELVKETNLDISGKHVVVIGRSNIVGKPVGQLFLNENATVTYCHSKTQNMKELSKLADILIVAVGRPKMITADYIKEGAVVIDVGVNRLETGKLCGDVDFDNVLDVAGYITPVPKGVGPMTITMLLHNTVESAKRAGVVCK"]}, "type": "CDS"}, {"id": "<unknown id>", "location": "[4057502:4057895](-)", "qualifiers": {"locus_tag": ["ctg1_4040"], "transl_table": ["11"], "translation": ["MKRRTARERAMQALYQMDITGELEPKVAVENTLDEGEETNEFLESLVVGFVENKEAIDEAIRQNLKKWKLERISIVDRSILRVAVYEMKYMEEIPHNVTINEAIEIAKTFGDEESRRFINGVLSNIKDTL"]}, "type": "CDS"}, {"id": "<unknown id>", "location": "[4058241:4058634](-)", "qualifiers": {"locus_tag": ["ctg1_4041"], "transl_table": ["11"], "translation": ["MAEHMLDMGQDTTLGKVEIAPEVIEVIAGIAAAEVEGVAAMRGNFATDVVEKLGKKNHGKGVKVELANEDIIVDLYVVMYFGVAIPVVAQKIQDNIRQALFTMTGLEPKEVNVHIVGVTFETQKTEIEPV"]}, "type": "CDS"}, {"id": "<unknown id>", "location": "[4058656:4060009](-)", "qualifiers": {"locus_tag": ["ctg1_4042"], "transl_table": ["11"], "translation": ["MIKKVLIANRGEIAVRIIRACKEMDIETVAIYSEADKESLHVQIADEAYCVGPTISKESYLNLTNIISVAKLTGCDAIHPGYGFLAENADFAELCRECNLIFIGPSPEAISKMGTKDVARDTMKEAGVPIVPGSQGIIKNTEEAIELADQIGYPVIIKATAGGGGKGIRVARHEEELVKGIQITQQEASTAFGNPGVYLEKYVEDFRHVEIQIMADTHGNAIHLGERDCTIQRRLQKLLEESPSPALDEDIRKQMGEAAVKAAVAVDYTGAGTVEFIYEYKTKTFYFMEMNTRIQVEHPVTEMVTGMDLIKEQILVASGEKLSLQQEEVQFNGWAIECRINAENPAKKFMPSPGKVEMYLPPGGFGIRVDSAVYPGYSIPPFYDSMVAKLIVHGKTREEAIAKMKRALSEFVIEGVHTTIPFHLQLLDHPDFVKGEFNTKFLEEHELVTQ"]}, "type": "CDS"}, {"id": "<unknown id>", "location": "[4060025:4060514](-)", "qualifiers": {"locus_tag": ["ctg1_4043"], "transl_table": ["11"], "translation": ["MFKIQEVRELIKLIDSSNIDEFEYKKDGTTIKMKKRGNEVVAVQAPAAKQAMQPVAPVEVETKVAAAQAEAPKQEEKKAVQNENLHKITSPMVGTFYSSSSPDTPPYVSVGDRVSKDSIVCIVEAMKLFNEIDADVEGEIVEILVNNGQLVEYGQPLFLVKA"]}, "type": "CDS"}, {"id": "<unknown id>", "location": "[4061291:4061936](-)", "qualifiers": {"locus_tag": ["ctg1_4044"], "transl_table": ["11"], "translation": ["VLKKQTVWLLTMLSLVVVLSVYYVTTPDKMNTASPATGEKIGQEKQGTDKAVTNEAPKETPKKENTSKETINKETDKKENAKKETSKKEGNVSVQSSDENFTALRMQMEDQRSEQKAKLQEVMSSTKASATEKNKAKENFDAITTMETKQELLETVIKSQGGYPDALVRADGTDIRVTVKAAKHSQKEANKIIQLVRSEGGSKDVGVKFDPPAK"]}, "type": "CDS"}, {"id": "<unknown id>", "location": "[4061951:4062614](-)", "qualifiers": {"locus_tag": ["ctg1_4045"], "transl_table": ["11"], "translation": ["MDNKDKNSKFSFFRNLLNGDQKESNEKGKKVTPKFLLVLLILGILLMFSSSLFSSKKEEVPVFKEQKTQNQEKDVPTFGQKSNDSMSNVEKYEKAYEQELKTALEEIAGVKDVTIKVNLDSSEEKILEKNTVKRSQTTGETDKTGGKREVEDESLDEKTVIIREGDKETPVVLRTEKPKVRGVLVVAKGVDNIQVKAMVKEAVIRLLDVPAHRVSVSPKN"]}, "type": "CDS"}, {"id": "<unknown id>", "location": "[4062603:4063236](-)", "qualifiers": {"locus_tag": ["ctg1_4046"], "transl_table": ["11"], "translation": ["MQFVTEWIRNIIVFLLLATMLHLILPNSNLQKYVKFVVSLLLVVLILTPLFKLLQTDVNEVIANFNEEKYVAEGSVKNSIDSKKKEIQALTRAYSLEEMATKMKKEVGKEFEKKYGMAVSEIQIVAAENIEEVKSAKDIQSVVVTLKEKERSKNDAIETVKPIEINTKEPPKKVEETNGEMKDFFSSRWQLEGKQIQVQMEGRTGRVNGQ"]}, "type": "CDS"}, {"id": "<unknown id>", "location": "[4063248:4064421](-)", "qualifiers": {"locus_tag": ["ctg1_4047"], "transl_table": ["11"], "translation": ["MLRRFGAKLLFACFLFFSLPVVVQASPVETNVVDQQLDKLGIEDVKQFWDGLVTKYGGYLPESQKGSFMEFVKGEKEFSLKEWMIGLLKYLFHELAANGKLLGTLIMLTIFSALLQSLQSAFSKSSVSKIADAVVYMVLIIFALNSFYVVMTYARETIQTMVDFILALLPILLALIATGGGVVSVSFFHPIIIFLMNTSGLLMNYIVLPLLLLATILSIVSTMSDQYKVTKLSKLLQNVSVGIIGIFLTIFLGVLSVQGTATAVADGIAVKTAKFVTGNFIPVVGRMFTEAADTVISASGLLKNTVGIIGLVILCLIVAFPAIQIFCIAFIYKFAAAVLQPVGGGAIIQCLDIIGRSIIYVFACLAIVSFMFFLSITIIIAAGNITLMMR"]}, "type": "CDS"}, {"id": "<unknown id>", "location": "[4064431:4064710](-)", "qualifiers": {"locus_tag": ["ctg1_4048"], "transl_table": ["11"], "translation": ["MFLILIDQIHSILQMIERVASEAKVSNVYVETLLKIIGIAYIAEFGAQITKDAGQGAIASKIELAGKILILVMAIPILTVVIETILGFLPTG"]}, "type": "CDS"}, {"id": "<unknown id>", "location": "[4064838:4065042](-)", "qualifiers": {"locus_tag": ["ctg1_4049"], "transl_table": ["11"], "translation": ["MSIDVGLIFQIAGIGIVLAFIHTVLKELKREDIANWVILVGFVVILFHVAFLINTLFDKIKSVFLFQ"]}, "type": "CDS"}, {"id": "<unknown id>", "location": "[4065056:4065569](-)", "qualifiers": {"locus_tag": ["ctg1_4050"], "transl_table": ["11"], "translation": ["VKIFGAVLIVAVSTFFGFSYAKRYSERPRQLRLLKSALQSLEAEIMYGHTPLSEAAERLVKQMPKPLNWIFQSFAKKLESGEQTVREAWIDSLKENWKLTAFQQTEYEILQQFGETLGQHDRESQQKHIRLCITHLEREEEEAKALQLQYEKMIKSLGVLAGLLIVILLL"]}, "type": "CDS"}, {"id": "<unknown id>", "location": "[4065565:4066492](-)", "qualifiers": {"locus_tag": ["ctg1_4051"], "transl_table": ["11"], "translation": ["MKEVLEVLPKTMKYLIEECKQYDALEEIRVRIGRPLECIAHGKVFFYDYITTAEDAIYLLNKLSQFSIYTMEEELKRGYVTLRGGHRIGLAGKVITEKSAVKMIRDVSSFNIRIARQKIGIAEPLLPYLYEKRWLNTMVIGPPQTGKTTLLRDVARCMSQGVSASEIPSCKVGIVDERSEIAGCVKGIPQYDFGTRVDVLDACPKAEGMMMMIRSMSPDILIVDEIGRKEDSEAIMEAVHAGVQLFISAHGFSYEDVVRRPSLKAVLELGIFDRFVELSKARGPGTVMQVKDKYGKPVLSNRKAEGVW"]}, "type": "CDS"}, {"id": "<unknown id>", "location": "[4066519:4066801](-)", "qualifiers": {"locus_tag": ["ctg1_4052"], "transl_table": ["11"], "translation": ["MKQWLAAMETSVLVMGALRLFSGSAEIFAALLMLYVNDAKKALFINGMLAFVGPTVLILTMTIGIASVASEISFLKLFFLALGICCIFIALLK"]}, "type": "CDS"}, {"id": "<unknown id>", "location": "[4066992:4067571](+)", "qualifiers": {"locus_tag": ["ctg1_4053"], "transl_table": ["11"], "translation": ["MQHVTLLPLDLCYTNVIFELSSDPHIKNALGITVENIEDTKTFLLFAIDEERQKKSLSRMIVNEENEIIGLTTLKHINNEKKQSHIGSWLGYPYWGKGYNEAAKKEIFKIAFLDLQLSYVFAGAKTNNIRSLKAQEKLPYISLHVENKFPDEHAALEKEVKSPCSLHVVSRENFLNWLKLQNEGEKYEGIES"]}, "type": "CDS"}, {"id": "<unknown id>", "location": "[4067551:4067872](+)", "qualifiers": {"locus_tag": ["ctg1_4054"], "transl_table": ["11"], "translation": ["MKALKVSLTVVVELALIYLFSLLVGWSFIETFFLGSLAIFAIMWLIIMSNHRNNITDHAISKTLTGVETGEIKPFQIVLTPSIMGTLSLVLVSFIITAIYYLPYFL"]}, "type": "CDS"}, {"id": "<unknown id>", "location": "[4067908:4068466](-)", "qualifiers": {"locus_tag": ["ctg1_4055"], "transl_table": ["11"], "translation": ["MISVNDFRTGLTISVDNALWQVLDFQHVKPGKGAAFVRSKLRNLRTGSVQEKTFRAGEKVEKAHIENRRMQYLYASGEAHVFMDNGTYEQIELGEKQIERELKFLKENMEVAIMTYQGEVLGVELPNTVELQVTETEPGIKGDTASNVTKPATLETGLVVQVPIFINEGEMLIINTGEGKYVSRA"]}, "type": "CDS"}, {"id": "<unknown id>", "location": "[4068487:4069549](-)", "qualifiers": {"locus_tag": ["ctg1_4056"], "transl_table": ["11"], "translation": ["MEKIERLRSAFDEAGIDGILLTNEHSRRYMANFTGTAGVVLISKDRAQFITDFRYVEQASKQAVGYEVVQHAGLIIDEVAKQVKELGIQKLGFEQDTLTYSSYSVHKEAIDAEFIPTSGLVEKLRLIKTDSEIKILKEAAQIADAAFEHILSFIRPGVSEIEVSNELEFFMRKQGATSSSFDIIVASGLRSALPHGVASEKVIETGDFVTLDFGAYYKGYCSDITRTIAVGEPSDKLKEIYNIVLEAQLRGVNGIKAGLTGREADALTRDYITEKGYGEYFGHSTGHGIGLEIHEAPGLAFRSHTVLEPGMAVTVEPGIYIPGIGGVRIEDDIIVTSEGNEVITKSPKELIIL"]}, "type": "CDS"}, {"id": "<unknown id>", "location": "[4069553:4069994](-)", "qualifiers": {"locus_tag": ["ctg1_4057"], "transl_table": ["11"], "translation": ["MKKLLLVNGPNLNRLGVREVNVYGKGTLTTLEADMKQEAETMGVELECFQSNHEGAIIDIIHEAEDIYEGIILNPGAFTHYSYAIRDAIASISIPVIEVHISNIHQRESFRHESVTAAVCAGQIVGFGFYGYKLALFALMEKLREA"]}, "type": "CDS"}, {"id": "<unknown id>", "location": "[4070073:4070535](-)", "qualifiers": {"locus_tag": ["ctg1_4058"], "transl_table": ["11"], "translation": ["VSQEQLGTRNFVQIGLFGGIFWGGVWYFLHIFSFTEAGPNYFLLPFAFGSWKEGVWGNVFGIVCMGLLSILIAFLYKAFFAKFEGIIAGIIYGLFWWALLFLGMGLMAPVIKSALHLPKETIVTTICIFILYGVFIAYSVSYAVNSNKAEQEG"]}, "type": "CDS"}, {"id": "<unknown id>", "location": "[4070779:4071700](+)", "qualifiers": {"locus_tag": ["ctg1_4059"], "transl_table": ["11"], "translation": ["MAEESKQIYGGQAVIEGVMFGGREYTVTAVRRKDKSIEFYRLPRVRNKVLSTLKKIPFLRGIAAIVDASANGAKHLNFASERFDVHPEDDEQIANKKEEQSKLTMVLGVAAVGVLSFIFGKVIFTAVPALLAELTRPIFPSHTGQIIVESVIKLMLLLSYIYFISLTPLIKRVFQYHGAEHKVINAYENNLPLTVENVQKQTRLHYRCGSSFIIFTVIIGMFVYFLVPTDPLWARVINRILLIPVVLGISFEVLQFTNRLRDIPVLRVLGYPGLWLQLLTTKEPTDDQVEVAIASFEELLRLENKQ"]}, "type": "CDS"}, {"id": "<unknown id>", "location": "[4071779:4072181](+)", "qualifiers": {"locus_tag": ["ctg1_4060"], "transl_table": ["11"], "translation": ["MNGRSFTFAIFVLIIGLAIFGLVSSVITNPMGVLRNIGYMLLVVGIFYLLYKMFTNSSGSANSQSSYKRAAKQSNRKHGKQNVAPLGNSFFKSNTSNDKSKKGNSSTLKRKRKQSHLTVIEGKKSKKKDRASF"]}, "type": "CDS"}, {"id": "<unknown id>", "location": "[4072177:4072885](-)", "qualifiers": {"locus_tag": ["ctg1_4061"], "transl_table": ["11"], "translation": ["MAFPFLFQFEKDGRIMKAIIFDFDGLIVDTETIWFHSFRDAVREYGGELPLEEFAKCIGTTDEVLYTYLNDQLKEKFNKSALKEKVATLHKEKMRIPEARDGVKEYLEEAKEMGLKIALASSSSREWVIHFLEELQIREYFEVIKTREDVEKVKPDPALYRVAIEELGIKPSEAVVFEDSLNGLRAAVAAGLTCVVVPNDVTRNLPFENHHLRIESMREKSLKEVLQSIKKDRIS"]}, "type": "CDS"}, {"id": "<unknown id>", "location": "[4072894:4073323](-)", "qualifiers": {"locus_tag": ["ctg1_4062"], "transl_table": ["11"], "translation": ["MPTPSMEDYIEQIYLLIDEKGYARVSDIAEALSVHPSSVTKMVQKLDKDEYLIYEKYRGLVLTTKGKKIGERLVYRHDLLEQFMRIIGVDESKIYNDVEGIEHHLSWEAIDRIGDLVEYFEQDAVRVETLRGVQRANEEKSN"]}, "type": "CDS"}, {"id": "<unknown id>", "location": "[4073902:4074220](+)", "qualifiers": {"locus_tag": ["ctg1_4063"], "transl_table": ["11"], "translation": ["MHSQMLKGVLEGCILYIISQEEVYGYELSTKLNKHGFTFVSEGSIYPLLLRMQKEKLIEGTLKASSLGPKRKYYHVTDKGLEQLEEFKKSWGMVSTTVNNLLQGE"]}, "type": "CDS"}, {"id": "<unknown id>", "location": "[4074225:4074897](+)", "qualifiers": {"locus_tag": ["ctg1_4064"], "transl_table": ["11"], "translation": ["MNAQDMIELNNKKRELLTSENEIAYGDMLVYLRLSNVPEHQVEELLLEILDHLIEAQAENKNAYDIFGNDLQSYCDELIAALPAQTKLEKTSLIGFVISLLLAIQFGMDTLASLFIFLFEKDTDIISPPFSIPGTTLSISLIVLGILLILYLLKRYSFNKKINWKKRILFGFAFATPFCSAIFVNIYFRKQPYFIYHLTFWQNALIAILFFILYKLLYKKSNF"]}, "type": "CDS"}, {"id": "<unknown id>", "location": "[4075098:4075941](+)", "qualifiers": {"locus_tag": ["ctg1_4065"], "transl_table": ["11"], "translation": ["MSVKKKTQVRTGKMVRELMLADEDVNASLIMVYSENGVNAEIKIEGLTPKCNEELFLSGNVDWNKSVIYKIVDFTGNAEVGKVTLTAMNKNNVSLEIERVMWSKENKEAAEQEETQVEAAPKKEVVVEAPKAITPAPKPVTRVETPAMAPKPTPVPTPKPVSVEAAVELVTPAPVKKAVPTPVTKQETAPVAPAKPKQPALTETNSKLQENYVKLVKKTIEVCQDYELGIDIDDSIESLKEELQSQGISVTFDKEIMDVVSRLRSLQDKGIKVEKVLNLL"]}, "type": "CDS"}, {"id": "<unknown id>", "location": "[4075969:4076806](-)", "qualifiers": {"locus_tag": ["ctg1_4066"], "transl_table": ["11"], "translation": ["MGKEKWCYINSGQCSPAFNMALDECLLNWQSDKKMPPTIRFYEWEVPTLTVGYFQRVEKDINMDVVNEKKYGFVRRQTGGRGVLHDKELTYSVIVSEDHPNMPKTVTEAYRVISQGLLDGFKALGLEAYYAVPKTEADRENLKNPRSGVCFDAPSWYEIVVEGRKIAGSAQTRQKGVILQHGSIPLEIDLDQLYDLFLFPNERVKERMKSMFSSKAVAINELTDRTFTIEQLIKAFEVGFEKGLDVELVPYELTEEQLHEVQTLAKEKYESNEWNYKK"]}, "type": "CDS"}, {"id": "<unknown id>", "location": "[4076976:4077360](+)", "qualifiers": {"locus_tag": ["ctg1_4067"], "transl_table": ["11"], "translation": ["VSTTWIILLAVIVAFIGYTVWMYFYQKKLIKTLTEEEFRAGYRKAQLIDIREADEYNAGHILGARNIPLSQIRLRHKELRQDQPVYLYCQSGFRTGRAAQYLKKQGYKDFYQLQGGFKSWTGKIKKK"]}, "type": "CDS"}, {"id": "<unknown id>", "location": "[4077400:4077850](-)", "qualifiers": {"locus_tag": ["ctg1_4068"], "transl_table": ["11"], "translation": ["MDRVTDPIPLKELPKYFPVKFKVPTFLPYDITSDVKGEVRTLGKKNTVLTIKYKQKESGRNEYIELNVANFPYSFPDLVEEKRFQEQMKLNNGTSAYFKNKDDYERGDEFATLIWKEKGIEYQLLYRNVEENDEKVIKQNLLYIANKMK"]}, "type": "CDS"}, {"id": "<unknown id>", "location": "[4078251:4079229](+)", "qualifiers": {"locus_tag": ["ctg1_4069"], "transl_table": ["11"], "translation": ["MANIKQIAKTAGVSISTVSRVLNNHPYVKEEKRKRVLDAVEELNYAKNINAVHLIRGKTYTIGVMLPFINLPYFSTIIEGIGNEALAAGYHINLCQTNYDSIEEIRVLEMMKMKQFDGMIICSRTSSWEQIEPFAKFAPIISCEKMKHPLISSIYVDHYEGFRLGTAYLLSRGHEKIGICLARKTSVNSMEREKAFADTLRNEGKTLHPEWIFHQCYTMQDGAQILHRILNMTNRPTAIFTANDQVAAGLLTEARKHGIRVPEDLAILGFDNHEISKALEISTIEHPGLAMGSHAFSLFHKQIQSEQIVGSAKELSFHLIERETV"]}, "type": "CDS"}, {"id": "<unknown id>", "location": "[4079325:4079907](+)", "qualifiers": {"locus_tag": ["ctg1_4070"], "transl_table": ["11"], "translation": ["MKMTANRIKAVALSHFARYGYEGTSLANIAQEVGIKKPSIYAHFKGKEELYFICLESALQKDLQSFTGDIESFSNSSTEELLLKLLKGYAKRFGESEESMFWLRTSYFPPDAFREQIINKANVHIENVGKLLFPVFKRASEQDELHNIEVKDALEAFLCLLDGLMVELLYAGLNRFETRLDASWKVFWRGLSN"]}, "type": "CDS"}, {"id": "<unknown id>", "location": "[4079977:4080310](+)", "qualifiers": {"locus_tag": ["ctg1_4071"], "transl_table": ["11"], "translation": ["MAWIYVIIAGIIEIFWVIGLKKAEAPLEWAGVALLITISFVLLFRAYKDLPVGTVYAVFTGIGAGGIVLTEIFIFGEPFSIVKVLLIGLIFFGVIGLKRVTEEKEAKEAA"]}, "type": "CDS"}, {"id": "<unknown id>", "location": "[4080311:4080626](+)", "qualifiers": {"locus_tag": ["ctg1_4072"], "transl_table": ["11"], "translation": ["MAWVFLILAGICEIIGVLFMKVATEKKGWAPKVILIANFGVSFFFLSLAMNTLPMGTAYAIWTGIGTAGSALLGILIFRESADWRRLAFLSCILCGAVGLKLLS"]}, "type": "CDS"}, {"id": "<unknown id>", "location": "[4080641:4080899](+)", "qualifiers": {"locus_tag": ["ctg1_4073"], "transl_table": ["11"], "translation": ["MWKEQGKKILAWITLCIVILLQISFHIIESLFHKVLSILTFLPNMTLEIISIVWSIIASIAIVIIWSITKLWNKLFKKDSISEKE"]}, "type": "CDS"}, {"id": "<unknown id>", "location": "[4080915:4081104](-)", "qualifiers": {"locus_tag": ["ctg1_4074"], "transl_table": ["11"], "translation": ["MMNKRKWLYRIGVFLFSIGLILANFYSNIPPLFPSLHKGVGISIAIIGLFCLITCNFYRKSE"]}, "type": "CDS"}, {"id": "<unknown id>", "location": "[4081349:4081946](-)", "qualifiers": {"locus_tag": ["ctg1_4075"], "transl_table": ["11"], "translation": ["MIKQLILKDFIIQWKFLIWYILYPVFFYMALTDTENLFIIMSVIITIGATVKTFEADSKNKSEVIVNSLPILRKQIVFAKYIVAIIILFISVMVGCFTMGMKNGVNLFEFIETTMVASISFILVYLSFVLPISFWLAYKKTIFIAIFILIAPMAVSSIFFGINLEQIQLYNSLLFISSICMFIISIFVSVKIYEKREF"]}, "type": "CDS"}, {"id": "<unknown id>", "location": "[4081978:4082521](-)", "qualifiers": {"locus_tag": ["ctg1_4076"], "transl_table": ["11"], "translation": ["MQQLILKEFFLQKKMFPFYFLIPILSIFKNSVEPMGIAIGLFITCSTIIYISSTLFIMAGLSVTFIVVILGNILLDRDIVMPGYAVFSAIVATLIYCVVTIPTNYIGGYKVITVLNLIMLFPLMGMIGLMCNIFGDKTIMLKVLHSQEATLAMGVLSIGVLVSIFISMFLSMKMFQQAEL"]}, "type": "CDS"}, {"id": "<unknown id>", "location": "[4082535:4083204](-)", "qualifiers": {"locus_tag": ["ctg1_4077"], "transl_table": ["11"], "translation": ["MRQLVYKDLFFFRVMWLVNFVMPLLFFMLEPSGEFLFPMSCLFITLSSVMTLTFMDERNKSDIIINSLPVSRKDIIIARYISCAIFIVGAMASTMIIVFLLRGIAVIDDIGVYHPNFYIEIPWYVVVSGVIYSVVFVATFFPSYYGTKSKGMRSIVSAAAMGIGVLLWIFISDGLNETTSSFSEWIMNPVHIGVFTVGGMILASAYIASMFLTIKIYKTRDL"]}, "type": "CDS"}, {"id": "<unknown id>", "location": "[4083184:4084057](-)", "qualifiers": {"locus_tag": ["ctg1_4078"], "transl_table": ["11"], "translation": ["MLELKNVCKSYEGFAVKNISFTLPRGYIMGFVGPNGAGKSTTIKMIMNLIKKDNGDIKIFGKDNKKAEKEIKQNIGFVYDENHYYEDLTCEQMKRIIAPLYKKWDEEQYQSYMHRLQVPKYKKIKELSKGMKMKFAIAIALSHHAEFIIMDEPTAGLDPVVRSELLDMLQEIVMEDEVSVLFSTHITTDLERIADYVTFINDGEIIFTGEKEDLMENYVIVKGSNDLLDQEGKELFVGLRKNKFGFEGLAKDKQGIIDWFGNEVVLEKPTLDDIIVYTAKGRGAYASACI"]}, "type": "CDS"}, {"id": "<unknown id>", "location": "[4084062:4084437](-)", "qualifiers": {"locus_tag": ["ctg1_4079"], "transl_table": ["11"], "translation": ["MNIIISNSSQDPIYVQIRKQLSQLILNGGLKGGDQLPSIRSLAKELQISVITTKRAYEELEKEGYIETVAGKGTYVSRKNNELLKEQRLRLLESKAEEIVNESKALQLSLEELQQMIAFLYKGE"]}, "type": "CDS"}, {"id": "<unknown id>", "location": "[4084555:4084747](-)", "qualifiers": {"locus_tag": ["ctg1_4080"], "transl_table": ["11"], "translation": ["MGSTRHFYMFILAFVLVVALTIYLIVDSSWYNTVHPAFLLFMYIGIAVVSFGMRDEMLDRFEK"]}, "type": "CDS"}, {"id": "<unknown id>", "location": "[4084817:4085042](-)", "qualifiers": {"locus_tag": ["ctg1_4081"], "transl_table": ["11"], "translation": ["VGYRCYRMVYHLENGETIKDVKEFCYRDQGKVLERVANRVMDNREVTAIDKQGTIISIACEDIVKVELDYITES"]}, "type": "CDS"}, {"id": "<unknown id>", "location": "[4085463:4086939](-)", "qualifiers": {"locus_tag": ["ctg1_4082"], "transl_table": ["11"], "translation": ["MKNQDQALIFEVSKEGRIGYSLPKLDVEEVKLEDVFESDYIRVEDAELPEVSELDIMRHYTALSNRNHGVDSGFYPLGSCTMKYNPKINESVARFAGFANIHPLQDEKTVQGAMELMYDLQEHLIEITGMDTVTLQPAAGAHGEWTGLMLIRAYHEANGDFNRTKVIVPDSAHGTNPASATVAGFETITVKSNENGLVDLEDLKRVVNEETAALMLTNPNTLGLFEENILEMAEIVHNAGGKLYYDGANLNAVLSQARPGDMGFDVVHLNLHKTFTGPHGGGGPGSGPVGVKADLIPYLPKPILEKTENGYHFNYDRPEAIGRVKPFYGNFGINVRAYTYIRSMGPDGLRAVTEYAVLNANYMMRRLAPFYDLPFDRHCKHEFVLSGRRQKKLGVRTLDIAKRLLDFGYHPPTIYFPLNVEECIMIEPTETESKETLDGFIDKMIQIAKEVEENPEVVQEAPHTTVIKRLDETMAARKPVLRYAKPAPVQV"]}, "type": "CDS"}, {"id": "<unknown id>", "location": "[4086935:4088279](-)", "qualifiers": {"locus_tag": ["ctg1_4083"], "transl_table": ["11"], "translation": ["MLHRYLPMTEEDKKEMLQTIGVQTIDELFSDIPESVRFKGDLKIKEAKSEPELLKELSQMASKNANLKEYASFLGAGVYDHYAPVIVDHVISRSEFYTAYTPYQPEISQGELQAIFEFQTMICELTGMDVANSSMYDGGTALAEAAMLAAGHTRKKKILVSSAVHPESRAVLETYAKGQNLEVVEINHKDGVTDLDVLQSEVDDTVACVIVQYPNFFGQVEKLADIEKIVHQQKSLFIVSSNPLSLGALTPPGKFGADIVIGDAQPFGIPTQFGGPHCGYFATTKAFMRKIPGRLVGQTVDSDGKRGFVLTLQAREQHIRRDKATSNICSNQALNALAASVAMTALGKQGVKEMARQNISKAQYAKRQFEAKGFTVTFAGPFFNEFVVDCKRPVKEVNDALLQKNIIGGYDLGRDYKEHENHMLVAVTELRTKEEIDTLVNEMGAIQ"]}, "type": "CDS"}, {"id": "<unknown id>", "location": "[4088299:4089400](-)", "qualifiers": {"locus_tag": ["ctg1_4084"], "transl_table": ["11"], "translation": ["MITLQRTPLFDVYAKYGGKTIDFGGWELPVQFSSIKEEHEAVRTAAGLFDVSHMGEVEVKGVDSLAFLQRVVTNDVSTLKVGGAQYTAMCYENGGTVDDLLIYKRGEEDYLLVINASNIEKDYEWLASHVIGDATVVNVSSEVAQLAIQGPKAEGILQKVVSEDLKEIKFFKFKNDILVDGIPALVSRTGYTGEDGFEIYCKSEDAAKLWEKLLEVGAEEGLKACGLGARDTLRFEATLPLYGQELSKDITPIEAGIGFAVKTNKEADFFGKATLKEQKENGAPRKLVGIEVIERGIPRTHYPVFIGEEKIGEVTSGTQSPTLKKSIGLALIDVKYAAVDTEVEIEIRNKRVKAVVVPTPFYKRSK"]}, "type": "CDS"}, {"id": "<unknown id>", "location": "[4089790:4091473](+)", "qualifiers": {"locus_tag": ["ctg1_4085"], "transl_table": ["11"], "translation": ["MNVDISVDRTWQNNFLNRIDEDGPWTNWDLYHLAYETEKSLLVPTFDGLQAPKHLSHFTPLPHQLEVAQNVIEQMNGKAILADEVGLGKTIEAGLILKEYMVRGLVKKVLILVPASLVSQWAYELNTKFFIPAVAQKKSYSWEQADVIVSSIDTAKRSPHRDIVLNLEYDLIIIDEAHKLKNNKTKNYEFAQRLKKKFCLLLTATPVQNKIDEIFNLVSLLKPGHLGNQSNFEEYYASKNRSAESDEDLKALINKVMVRNRRHNTGIDWPKRHVRTIFVEFNEQEQALYNDIENWRGQDAFTSAFSSLTLKREACSSREAVYYSLKKHVEKRQKENEHYIKDPHIDVLMDKINHIPFNSKANKALELIKEIDDKVVIFTEYRASQMYLQWFLQQHGISSVPFRGGFKRGKKDWMKELFQNHAQVLIATEAGGEGINLQFCSHMINYDLPWNPMRLEQRIGRIHRLGQKNDVHIYNLATKHTVEEHILKLLYEKINLFERVIGELDEILTRINMKNIDAHIQEIFAQSKSEGEIRIKMENLTSIIDFAKRNEAEVQGYAAT"]}, "type": "CDS"}, {"id": "<unknown id>", "location": "[4091459:4092257](+)", "qualifiers": {"locus_tag": ["ctg1_4086"], "transl_table": ["11"], "translation": ["MQQHEIHNYLYNFFEANNCEILERSPHLLDVQLTIEMDKLLMNRPFYWHYLEKTGGVPNPMRLTLITNPENEENDGELIHYGSPRLHQIFQTTKELGSYIRLYEDVRHNGATHTPLHPWLGINIKVSYQCDRKKDILHSIGIHLISGTMMANFHETLTNIKLTPKIPDFCFTLSPIIKPQSGLQRIEDALKNIIAEDDHTWAKEARVRWNHDLDLLNRFYEESDELPESYEIEKQALQEQYEPRITVQIINGGLFYVTANHFLSK"]}, "type": "CDS"}, {"id": "<unknown id>", "location": "[4092292:4092424](-)", "qualifiers": {"locus_tag": ["ctg1_4087"], "transl_table": ["11"], "translation": ["MSNGIGRSKENLPTDANHVSAKDRAYQKRMAKQKQQERNEDRE"]}, "type": "CDS"}, {"id": "<unknown id>", "location": "[4092521:4092749](-)", "qualifiers": {"locus_tag": ["ctg1_4088"], "transl_table": ["11"], "translation": ["MSKFFFNHNPATVEDGRLVKYAEIIYGEGGRSVLENLMVKASIRLRDRYPNKSDEQISNLVNKGIHDMFQKYVSE"]}, "type": "CDS"}, {"id": "<unknown id>", "location": "[4093080:4093713](+)", "qualifiers": {"locus_tag": ["ctg1_4089"], "transl_table": ["11"], "translation": ["MNQNKKAILDLVFYLVIPFLIWKFAKPYIDPYYAMLLSSVPGIIYTLYTFKKEKQFNVTGFFILITLISNTTVDLLSGSAERMLWNDAYYHIVLGIIVICTIFIKKPLMLYFAADIAALQGHDRDKSRELYRDSRIYPALQYLTLFFGLQFILKSFLKIYFISVFGVDGYGEMRAIMTAVGWGISICIGIGFVWVNNKIHAVTEEQESVQ"]}, "type": "CDS"}, {"id": "<unknown id>", "location": "[4093778:4093979](-)", "qualifiers": {"locus_tag": ["ctg1_4090"], "transl_table": ["11"], "translation": ["MSTNDYVRFVTQQFVSYMDAPKEDRKQKKEQRRAEKEPFMNKWFGVMPLSAALFYRNVKSKRKKSS"]}, "type": "CDS"}, {"id": "<unknown id>", "location": "[4094017:4094515](-)", "qualifiers": {"locus_tag": ["ctg1_4091"], "transl_table": ["11"], "translation": ["MKSIYITGYMGAGKTTIGKALSKELQMDVVDTDQKIEEKQEKAIRKIFAEEGEMAFREYESEMLRALPVHNVIITTGGGIIERAENRKWMKENGTVVYLYCDPHVIAERLREDTTRPLFQKKDIDAFVKKFESRRAYYEEAHIHIDTTNKSVKQIMNELKEKINV"]}, "type": "CDS"}, {"id": "<unknown id>", "location": "[4094630:4095281](-)", "qualifiers": {"locus_tag": ["ctg1_4092"], "transl_table": ["11"], "translation": ["MTNNNQIGENKEQTIFDHKGNTIMTEDREIHIISKFEEPLIVVLANVLSDEECDELIEMSKNKMERSKIGSSRDVNDIRTSSGAFLEDNELTSKIEKRISSIMNVPVAHGEGLHILNYEVDQQYKAHYDYFAEHSRSAANNRISTLVMYLNDVEEGGETYFPKLNLSVHPRKGMAVYFEYFYQDQSLNELTLHGGAPVTKGEKWIATQWVRRGTYK"]}, "type": "CDS"}, {"id": "<unknown id>", "location": "[4095457:4095829](-)", "qualifiers": {"locus_tag": ["ctg1_4093"], "transl_table": ["11"], "translation": ["MRKQKGFTMPGTIIFLILLTSFFIYETNMLFTDKNFYIGIEQKFLLDELLNRSITDIKKDLQQKEKEGTFFFQYEKGEASGNYVFENDLILVALQCTLKQEAFYTVSFRYRKKDGKIVDWIEG"]}, "type": "CDS"}, {"id": "<unknown id>", "location": "[4095825:4096131](-)", "qualifiers": {"locus_tag": ["ctg1_4094"], "transl_table": ["11"], "translation": ["VYLGQMQLEFREVSSGEQLAFENGESILQFRSRNGSEVSYEKENSRLIRKVDRRGREVVLQNIGTVSYKLTPHVLIINVKDTSGKIYEGVVMRYSEIGINV"]}, "type": "CDS"}, {"id": "<unknown id>", "location": "[4096265:4096568](-)", "qualifiers": {"locus_tag": ["ctg1_4095"], "transl_table": ["11"], "translation": ["MAEMIVSLSVLMMAVSLLLPQTVLVMQERKNIQIRYKATGLLKKEAAIYMYGNEEKRIIEKNINGIGYYTYWGGNEVCTMWKDVKDRMMEQCFYVGEKIN"]}, "type": "CDS"}, {"id": "<unknown id>", "location": "[4096560:4097016](-)", "qualifiers": {"locus_tag": ["ctg1_4096"], "transl_table": ["11"], "translation": ["VKQQGFTFLEMLLVLFVISVLSIVTYFSVHSLYERQKVEQFLRQFSNDILYMQQLAINHQKHYTLRWHKDRNMYAIKESGTKYYIVKREYEEDIQIDLHTFPNPMTYNPSGNINRGGTIIISYRNYKYEIVFQLGRGRFTYREMSKRIHNG"]}, "type": "CDS"}, {"id": "<unknown id>", "location": "[4097012:4097312](-)", "qualifiers": {"locus_tag": ["ctg1_4097"], "transl_table": ["11"], "translation": ["MQNEEGFTLLEMLLVMVVITILLLLIIPNVVTQRSSVQGKGCAAYVKSIEAQIQVYQLQHNKIPSLKELADEKYITTDKCPNGESIHISDDGTVSIRAL"]}, "type": "CDS"}, {"id": "<unknown id>", "location": "[4097323:4098361](-)", "qualifiers": {"locus_tag": ["ctg1_4098"], "transl_table": ["11"], "translation": ["MFMFKKTWSLSDQVVLLKRLGELLEKGYSLLQALEFLQFQLPVEKKVQLQRMIEGLKDGKSLHDSFHQLKFHQDMLSYLFYAEQHGDISFALQQGSALLYKKDKYRKDMMKIMQYPMFLMFFLLIMLFIFNLILLPQVEMVYSSFGSNTPLLTEQILSAIKLLPYIILTAILTVIIGCSLYMLYFRKLPHIRQVKIMLRIPLIKTFLILKHSHYFATQLSGLLNGGLSVCEALTIMMEQRYHPFFQYEANRIERQLIGGEQLQSIIAKSGYYEKELSYVITHGQANGNLGIELGDYSDLIMEKMERKIKHMLVIIQPILFTCIGGIVVLMYLAMIMPMFQMMNSI"]}, "type": "CDS"}, {"id": "<unknown id>", "location": "[4098347:4099391](-)", "qualifiers": {"locus_tag": ["ctg1_4099"], "transl_table": ["11"], "translation": ["MNGIEIFANTILKEACRVQASDLHIVPRQKDVAVQLRIGKDLMTSQCIEKEFGEKLVSHFKFLASMDIGEKRKPQNGSLYLQIDGQEVYLRLSTLPTVYQESLVIRLHLQASVQPLSHLSLFPSTAAKLLSFLRYSQGLLVFTGPTGSGKTTTMYALLEVIRKKKTRRIITLEDPVEKRSDDVLQIQINEKAGLTYETGLKAILRHDPDIILVGEIRDEETAKIAIRASLTGHLVMTTLHTNDAKGAIIRFMDYGITRQEIEQSLLAVAAQRLVELKCPFCRGKCSTLCKSMRQVRQASIYELLYGHELKQALKEADGECVTYKHETLESSIRKGYALGFLEEDVYV"]}, "type": "CDS"}, {"id": "<unknown id>", "location": "[4099596:4100292](+)", "qualifiers": {"locus_tag": ["ctg1_4100"], "transl_table": ["11"], "translation": ["MEQALKITGVLSDPTRYYIYKYISQKHSYVTVQEIADEFDIHPNVARLHLSKLEDVHMLKSETKKTGKGGRPSRLYVLSEDVIQLQFPFRDYQLLARIAFNSLLSLGAAGEKALYETGKQFGAELMQQHMQRLNVSEDALTVEQKVQIAKEAFSTAGLSPAFELSADGTKIFYDVHNCPFKEVAVHHPTEICNMHGDMMKGIFEILFPNMELTRNDSLLDGCKSCNYKLTI"]}, "type": "CDS"}, {"id": "<unknown id>", "location": "[4100417:4100660](+)", "qualifiers": {"locus_tag": ["ctg1_4101"], "transl_table": ["11"], "translation": ["MERMFRVLGFWTGIFSVMFYVGDMQQTALLFLGQTGFFVLLSYLKLTERMYIYVFGAYLTVFFIGFTYYTTFLLVPGAGH"]}, "type": "CDS"}, {"id": "<unknown id>", "location": "[4100766:4102161](+)", "qualifiers": {"locus_tag": ["ctg1_4102"], "transl_table": ["11"], "translation": ["MNTLLVGINVAVMLILVGVLYYMQRKHVSFNKRVFTALGVGIIFGLILQFIYEPTSKIIIESNTWFGLIGNGYVKLLQMIVMPLILVSIISAFTKLQLTKNLGKISGLIIGILILTTGIAAAVGIAASAGFDVSAAGLQQGDAESARLKLVEERFTSIEKTTIPDKLLELLPTNPFLDLTGARPTSTISVVIFAAFIGIAFIGVKRKYPEQAELFKKMLDAVYAIVMRMVTLILRLTPYGVLALMAKTVAGSDINAILKLGNFVLASYVALIVMFIIHLLLIALSGLNPIQYLKKVFPVLTFAFTSRSSAGAMPLNIEAQKEKLGISEGIANFAASFGVSIGQNGCAGIYPAMLAMMVAPTVGIDPLQPQFILTLIAVIAISSFGVAGVGGGATFAALIVLSTMNLPIGIVALVISVEPLIDMGRTALNVSGSMTAGLISSKWLGELDQDTYNQDDTKTGEIAS"]}, "type": "CDS"}, {"id": "<unknown id>", "location": "[4102240:4102633](-)", "qualifiers": {"locus_tag": ["ctg1_4103"], "transl_table": ["11"], "translation": ["MKYKEQEFTLELKENIQCMEKEIERISLKLHKEYAHLYIEKHMELDMGFAREKENPFEVGYYSSVAIAILDEEKEMIEFHYIPIWKCERIFLGMSIQSNIFGSKKVGELVDESCYEIEEELKEQLEEYLE"]}, "type": "CDS"}, {"id": "<unknown id>", "location": "[4102720:4102936](-)", "qualifiers": {"locus_tag": ["ctg1_4104"], "transl_table": ["11"], "translation": ["LNFDIVGQKAYIKDGPHRNRIGIVKKNETKLASQFAIVIGEQIIDVELKDIVLVGVDVGQFHKWCEQNGYL"]}, "type": "CDS"}, {"id": "<unknown id>", "location": "[4103188:4103500](+)", "qualifiers": {"locus_tag": ["ctg1_4105"], "transl_table": ["11"], "translation": ["MNTKMIKKVIEALKVYGFQDVSFCDKTKQFLFHNETDIMSGYAEITYSSQFEKFNVQIHPIETHHQAELQEIERHIQACIRKVEYLNALLTGQTKLDDKIIIM"]}, "type": "CDS"}, {"id": "<unknown id>", "location": "[4103534:4104023](-)", "qualifiers": {"locus_tag": ["ctg1_4106"], "transl_table": ["11"], "translation": ["MKLENGWETSFLEVVQNSEFKKEALLSQLLCQDSEEVEELVDDYGYEELVEREHDDELAEILGEELFSEIERQVFLSSNPEEKLISFVNGLGFHVLDWIVLLETEFGIDSANFTSDAVKVLEKRFRQFPYIEDKTIFDMTFGESMDVLESVTGLQLKEKMNV"]}, "type": "CDS"}, {"id": "<unknown id>", "location": "[4104102:4104477](-)", "qualifiers": {"locus_tag": ["ctg1_4107"], "transl_table": ["11"], "translation": ["MNFYIASGFQNKHLVHSVANELKHAGWHHTYDWTKNERAANEEQLREIGQAERNAVKEADVFLLILDGGNGSHTEFGMAIALEKTIYVYHAGNPLQTTFYHLPEINIFEGDVAEFASFVMNHVK"]}, "type": "CDS"}, {"id": "<unknown id>", "location": "[4104572:4104833](-)", "qualifiers": {"locus_tag": ["ctg1_4108"], "transl_table": ["11"], "translation": ["MRRENTNGLGVTVLELSLYENTALIICFVLYVGSVIVYISRKFSQERELEKSEITAELEMLADESYKKQKIKEDHEASHHLNANKF"]}, "type": "CDS"}, {"id": "<unknown id>", "location": "[4105027:4106086](-)", "qualifiers": {"locus_tag": ["ctg1_4109"], "transl_table": ["11"], "translation": ["MKKIVFTGGGSAGHVTPNLAIIPYLQEDNWDISYIGSHQGIEKTIIEKEGIPYYSISSGKLRRYFDLKNIKDPFLVMKGVMDAYVRIRKLKPDVIFSKGGFVSVPVVIGGWLNRVPVLLHESDMTPGLANKIALRFASKIFVTFEEAAKHLPKEKVIYTGSPVREEVLKGNREKGLAFLGFSRKKPVITIMGGSLGAKKINDTAREALPELLKKYQIVHLCGKGNLDESLQNKEGYRQFEYVHGELPDILAVTDFVISRAGSNAIFEFLTLQKPMVLIPLSKFASRGDQILNAESFERQGYASVLYEEDVTVKSLIKYVEELNQNNEKYKTALKKYNGKEAIKTIIQNISEA"]}, "type": "CDS"}, {"id": "<unknown id>", "location": "[4106104:4109503](-)", "qualifiers": {"locus_tag": ["ctg1_4110"], "transl_table": ["11"], "translation": ["MKCIEEKLKNSILILDGAMGTMIQQEDLTAEDFGGEEYEGCNEYLVETRPDVILKIHKAYIEAGADIIETNTFGATNIVLSDYELSHLDEELNEKAALLAKQAVKESGNEVYVAGAMGPTTKAISVTGGVTFEELIEAYTRQARGLLKGEVDVLLVETSQDMRNVKAAYIGIQAAFEELKKTVPIMISGTIEPMGTTLAGQTIEAFYLSVEHMKPLSVGLNCATGPEFMRDHIRSLSDLSECYISCYPNAGLPDEDGHYHESPSSLAEKVKRFAEEGWVNIIGGCCGTTPEHIKAMKSALASLKPRDHHEREGHGISGLEALQYDESMRPLFVGERTNVIGSRKFKRLVAEGKFEEAAEVARAQVKKNAHIIDICMADPDRDEIEDMENFLAEVTKVLKVPIMIDSTDENVMERALTYIQGKAVINSINLEDGEERFKKVTPLLQKYGAAIVVGTIDEDGMAVSAERKIEIAKRSYELLTKKYGIRPSDIIFDALVFPVGTGDEEYIGSAAATIEGIRLIKEALPECLTILGVSNISFGLPPAGREVLNSVFLYHATKAGLDYAIVNTEKLERYASIPEEEKRLADALLFETTKETLEEFTNFYRVAKKKDIVVQETLTLDERLANYIVEGTKQGLHEDLSLALEEGRKPLDIINGPLMTGMDEVGRLFNNNELIVAEVLQSAESMKAAVSYLEPHMESSDSAKKGKVLLATVKGDVHDIGKNLVEIILANNGYEIINLGINVRSDRIVQEVQEKKPDIIGLSGLLVKSAQQMVTTAEDLKAANIDVPIVVGGAALTRKFTDNRISPSYKGLVCYASDAMTGLDIINKLQKEEEREKMKQDKKERHLHIVKKEEKKVEIPAVIEPLPKAEVIVPDSTKRIVLRDIPALHLAPFLNRQMLLGHHLGLKGNVKKLLKEGDKRAHELNDLIDELLQEGQSWLKPKAVYQFFPAQSDGQNIVIYDPEDHTRVIERFTFPRQGKAPYRTLGDYLRPIGDEMDYVAFLSVTVGEGVRDIAEEWKAKGDYLRSHAIQSLALELAEGLAEKTHMLIRDRWGIPDSPELTMEERFRTKYRGIRVSFGYPACPELADQEKLFRLIHPEEIGISLTEGFMMEPEASVTAMVFSHPEARYFSVL"]}, "type": "CDS"}, {"id": "<unknown id>", "location": "[4109502:4111335](-)", "qualifiers": {"locus_tag": ["ctg1_4111"], "transl_table": ["11"], "translation": ["VKLLDLLSKGIVIGDGAVGTLLHSHGLQSSFEELNVSDPDLIISIHKQYVAAGADVIQTNTYGANEAKLRMYGLENQVTKINRAAVKLAKASVTDKNAILGTIGGMKHIGAVTTTDMEREFMLLEQAGSLLEEQVDGLLLETFYDEFELLHAVKVLRKQTNIPIVAQLALHEAGTTQNGNDVNEILKQFIDYGANVVGLNCQLGPLHMTEAFKMISIPQNGYLSAYPNAGLPNYVEGRYVYEGSPAYFEAMTPKFIEQGIRLLGGCCGTTPEHIQSMKRAVANITPVIEKETIQRPKVVHTHEERSKAHVTLAEKAKKQTTVVVELDPPKTLDTQRFFEGARALKRAGADAITLADNSLASPRVSNMAMGALLTKHDIPVLTHLTCRDHNVIGLQSHLLGLSALGMEEVLALTGDPARVGDFPGATSVYDLSSIELIKMIKEMNDGRSILGKSIGPATRFSVGGAFNPHVRHLKAAVKRMERKIDAGAEYFLTQPIYDIKLIEEVYEATKHLEQPIFIGIMPLVSKRNADFLHFEVPGITLPEEIRERMDGHETKEAAIEEGIRISQELVDAAMKYFNGIYLITPFLKYEITEHLVKYVREKQEVKEGIN"]}, "type": "CDS"}, {"id": "<unknown id>", "location": "[4111923:4113036](+)", "qualifiers": {"locus_tag": ["ctg1_4112"], "transl_table": ["11"], "translation": ["MSTIETKLAQIGNRSETTTGTVNPPVYFSTAYRHEGIGKSTGFDYSRTGNPTRGLLEQAIADLEYGEKGYACSSGMAAVLLVLSLFRSGDELIVSEDLYGGTYRLFSEHEKKWNVRCRYVNTQSIKQIEQAITTETKAIFIETPTNPLMQVTDIAAVATVAKRHGLLLIVDNTFYTPYIQQPLTEGADIVLHSATKYLGGHNDVLSGLVVAKGKELCEEIAHYHNASGAVLSPFDSWLLIRGMKTLALRMRQHEENAKAVVAYLNDEDGVTDVFYPGRGGMISFRLKDEAWINPFLQSLSLITFAESLGGVESLMTYPATQTHADIPEEIRTANGVCNRLLRFSVGIENSNDLIQDLKQAIKLVKEGVRI"]}, "type": "CDS"}, {"id": "<unknown id>", "location": "[4113032:4114196](+)", "qualifiers": {"locus_tag": ["ctg1_4113"], "transl_table": ["11"], "translation": ["MSYSIDTLLLHNQYKHDSQTGAVNVPIYNTSTFHQFDVDTFGKYDYSRSGNPTREALEDIVALLEGGTKGFAFASGIAAISTAFLLLSQGDHVLISEDVYGGTYRVITEVLSRYGVSHTFVDMTNLEEIKQNMKPNTKLFYVETPSNPLLKVTDIREVSKLAKSIGALTFVDNTFLTPLFQKPLELGADVVLHSATKFIAGHSDVTAGLAVVKDAELAQKLGFLQNAFGAILGPQDCSLVLRGLKTLHVRLEHSAKNANKIAHYLQEHAKVQNVYYPGLQTHLGFDIQQSQATSAGAVLSFTLQSEDALRQFLSKVKLPVFAVSLGAVESILSYPAKMSHAALSQEARDERGISNSLLRLSVGLENVNDLISDFENALSYVEEPVNA"]}, "type": "CDS"}, {"id": "<unknown id>", "location": "[4114364:4114877](+)", "qualifiers": {"locus_tag": ["ctg1_4114"], "transl_table": ["11"], "translation": ["MDICSDILIVIDLQNGVCYSEEHLFDLQNLLTKVNKRIYSYRKLNKPILFVQHCDDDLVPEKELWAIHTDLDVQEQDFFVRKTHANSFYKTNLKEILDQLSVNCIEFCGAQTEYCMDATIKFAHGLGYENFMVQKTTSTLNNPFMSAKETIDFYENIWNHRFLTLLKDEF"]}, "type": "CDS"}, {"id": "<unknown id>", "location": "[4115310:4115601](+)", "qualifiers": {"locus_tag": ["ctg1_4115"], "transl_table": ["11"], "translation": ["MLETFQKELELYESNAELLKVLAHPVRLCIVKGLIERGPSNVSTMYTGLNMPQSTISQHLAKLKSAKIVSSERKGLEIYYKVENETIIQLVRVLLG"]}, "type": "CDS"}, {"id": "<unknown id>", "location": "[4115743:4116856](-)", "qualifiers": {"locus_tag": ["ctg1_4116"], "transl_table": ["11"], "translation": ["MGMELILREWMGKEKDYSISYSTYMNLVLYTEGHGYYMKEREKIGRQGDFFTSSNVSSVFAKTFAKLFIRLVENGEVAPNICEIGGGTGKFAYDVLQEWKQLSPKTFIDLNYSMIEVSPFHRKLQQEHLGSFSNVSYYTSYSEMGDSFEGILFSNELFDAFPVEIIEKRNGMLYEVRITYTEEGNLSEVCRPLDKRIGRYLLKYNIYIAEGQRFEVPIVMEEYIKEIAKWFQKGICITVDYGYTKEEWMHPAHREGSLRGYYQHKLIRNPLAHPGEMDLTTHIHWDELKEMFSMQGMSAVWHKKQSEFLLAAGILEQLTSHQDMNPFSETQKQNRAVRSMILNGGVGSAFDVVIHTKDMQHLHLDRYVTI"]}, "type": "CDS"}, {"id": "<unknown id>", "location": "[4116865:4117495](-)", "qualifiers": {"locus_tag": ["ctg1_4117"], "transl_table": ["11"], "translation": ["MKWIQMPLGPLQTNAYILMNDQKECIIFDPGHEGEKLVTYLQEEQLKPLAVLLTHAHFDHIGAVDAVRDTFHIPVYVHKEEADWLGDATVNGSQIFMMNRSITAKPADHIIDAEGTLTIGSFNFEIFETPGHSPGSISYYSKEANAVFSGDVLFQMSIGRTDLPGGSFAELIGSIEEKLFVLPDETAVLCGHGPETSIGFEKENNPFLQ"]}, "type": "CDS"}, {"id": "<unknown id>", "location": "[4117566:4117839](+)", "qualifiers": {"locus_tag": ["ctg1_4118"], "transl_table": ["11"], "translation": ["MLSRQSFLKHVQYKRVNIPKTHNKKWVDRGGYCMGLVIIFTLVTLLAVFATLRTLREKNFFASGFAIATVLVFGWFTIMTVLYNGYPPAA"]}, "type": "CDS"}, {"id": "<unknown id>", "location": "[4117919:4118903](-)", "qualifiers": {"locus_tag": ["ctg1_4119"], "transl_table": ["11"], "translation": ["MEEKWLVGVDLGGTTIKLAFINVYGEILHKWEIPTNTGEQGKHITLDVAKAIDKKLEELGELKSKLIGIGMGAPGPVHVASGMIYEAVNLGWKNYPLKDLLEVETGLPVVIDNDANLAALGEMWKGAGEGAKDLICMTLGTGVGGGVIANGEIVHGVSGAAGEIGHITVVTENAFPCNCGKSGCLETVASATGIVRVAMQKIQETNKESMLRSMLAEEGRITSKDVFEALGQGDELAGEVVEKVASYLGLAVANLSSTLNPEKIVIGGGVSKAGDALLEPIQRYFEQYAFSRAVKSTKLAIATLGNDAGVIGGAWLVKKHKYEAKMI"]}, "type": "CDS"}, {"id": "<unknown id>", "location": "[4118922:4119123](-)", "qualifiers": {"locus_tag": ["ctg1_4120"], "transl_table": ["11"], "translation": ["MVSIYDIQQLLKKFGTIIYTGDRIADLQLMQDELRELNQSQLIDPQDYQTALFLLKQEIQKELNKN"]}, "type": "CDS"}, {"id": "<unknown id>", "location": "[4119226:4119805](-)", "qualifiers": {"locus_tag": ["ctg1_4121"], "transl_table": ["11"], "translation": ["VKAEKVRLRKQIIEHMNSLSEEQYTTLSEQIAFSLYAQKEWVEAKTIGITLSMENEVNTYPIIEKAWEEGKKVVVPKCNKGTRTMSFRQINNFDQLETVYMNLREPIPGLTEEVNVDEIDLQIVPGVAYTERGERIGYGGGYYDRYLVHYKGKTLSLAYDFQMVKHIPVEPFDKNIEKIITEKGTLLTNKLV"]}, "type": "CDS"}, {"id": "<unknown id>", "location": "[4119909:4120059](-)", "qualifiers": {"locus_tag": ["ctg1_4122"], "transl_table": ["11"], "translation": ["MRVNITLACTECGDRNYISKKNKRNNAERIELKKYCKRDKKSTLHRETK"]}, "type": "CDS"}, {"id": "<unknown id>", "location": "[4120128:4122483](-)", "qualifiers": {"locus_tag": ["ctg1_4123"], "transl_table": ["11"], "translation": ["MKGVILAGGKGRRLRPLTCNTPKPMLPLLEKPVLEYNIELLRQHGIREIAITVQYMSTTIKQYFGDGSKWGVNLYYFEDSPPLGTAGSIKQAEQFLDETFVVISGDALTDFQLSEGIRFHEQKKRMVTMFVKEVENPLSFGLVVMNKNQEVTRYIEKPGWNEVVSNVVNTGIYIMEPEIFSYIPPRQFFDFSHDVFPLLANKNLLFAYLSEGYWLDIGTFNQYRQAQFDLLTKKLQVPIPYTEVLPMVWMGEGVTIGKGTKIHGPSFIGEGAKIGTGAVIEPYSIIGKNSIVSSYSHLQKSIVFANAHIGKYCELLETTIGERTIVEDDVTLFQKSVVADHCHIGRSTVIKQKGKLWPYKAIDSHSIVGAAGIQESEMSAGWLQKSRIVGRGNVEITPQFIVKIAMAYGSLFEKGESILIGSQENIETTSYKNLFLHAIHGIGIHTMECKEMNESLFQYSVHHLQCAGGVFIQVENENEIVIKLYGQAGMPLTYKQQKEIEQIYMSELFYYVQEKEMGRNKLVHVSMNEYIEVILEHIDIEKIQMQKFHLLINKRNDTLQHLLMLFLQRLGCTVTWIYASEQKDHVKALMKSSKANMALMFSEKGNHFELYDKHSNIYQGTDFEEVDIPDFLLESTGNIYPMSLKLGECYLLFYTQDERKSFQVRWKRDILYRIGKLFELIALQGKTFLSIVEQSPPLYLLYDEVVCSWNEKGEIMRKLLDDIERKGEGIFEGVQFKYTEKEWSYIVSDIKQPKFLVYSHARNPVIARENMKNLIEKIRQYQKV"]}, "type": "CDS"}, {"id": "<unknown id>", "location": "[4122823:4123480](-)", "qualifiers": {"locus_tag": ["ctg1_4124"], "transl_table": ["11"], "translation": ["MVREQFQGDLKALQQKVIELGELANAALLMAMEGLHTRDVEKALEVIDGDYRMDNLEEEINDLALMLITKQQPVASDLRRIFISIKTATDLERIADHAVNIAKATIRLGEKEVAVSLHNLDEMFAVANEMLHLALEAYEQENLTFAKQIAEMDDSVDEIYGKAIREFISSVPEQPEAITQITQLSFVARYIERVADHITNIAENVFYLVKGKHYLLNE"]}, "type": "CDS"}, {"id": "<unknown id>", "location": "[4123771:4124587](-)", "qualifiers": {"locus_tag": ["ctg1_4125"], "transl_table": ["11"], "translation": ["MVATVVNVQVKNEEKIETAPKKVVFDTKNLNLWYGEDHALKDINLSIHENEVTAIIGPSGCGKSTYLKTLNRMVELVPIVRTTGVIEYRERNIFDKSYPVEELRTHVGMVFQKPNPFPKSIYENVAYGPKIHGIRDKKTLDEIVEKSLRGAAIWDELKDRLYDNAYGLSGGQQQRLCIARCLAIEPDVILMDEPTSALDPISTLKVEELIQELKKDFSIVIVTHNMQQAARISDKTAFFLSGEVVEYTDTNKLFTTPSDKRTEDYITGRFG"]}, "type": "CDS"}, {"id": "<unknown id>", "location": "[4124615:4125482](-)", "qualifiers": {"locus_tag": ["ctg1_4126"], "transl_table": ["11"], "translation": ["MRMLNHKKIQKNMASRFLKDRIYKLLFYIAILFSIVILFLLLFQIVEKGISYLSIDFFTNFASRNPKEAGIAAALSGTILFMSIVIPVSFIFGVGTALYLEQYAKESLFKKIIEINNQTLAGVPSVVFGLLGLTIFVYALHLGESIVAAALTMSLLVLPTVVVASQEAIRSVPSVLLEGSYGLGATKWQTMYQIVLPYAFPGIITGCTLAISRAIGEAAPLLVIGALAFANYVPFSMFDRFTVLPIQIFNWMSRPQEEFQYVAAAGMIVLLGLLLFINIFVLWLRNRK"]}, "type": "CDS"}, {"id": "<unknown id>", "location": "[4125483:4126434](-)", "qualifiers": {"locus_tag": ["ctg1_4127"], "transl_table": ["11"], "translation": ["LAHNDKSQITFSVQHLIERNTKQRKKTQRINRIVPLLLKIIASVSIVTTLGIVFTLSNETIMFFQKISLYSFLTEKEWLPFFEDPKFGILPLICGTFLVTAIAMFVAIPIGLACAVFLSEYASNSARKILKPMLELLAGIPTIVYGFFALTIVTPLLQRIIPDLQFFNAISPGIVIGFMMMPTVASLSEDAMRAVAKGTKEASLALGATRFEMVKQVVFPSAFTGIMAAIILAASRAIGETMIVVIAAGSTPNVSLDPTHSIQTLTAYIVQVSLGDAPHGTITYYSMYAVGATLFLFTFIMNIISQSIMRRFRRMT"]}, "type": "CDS"}, {"id": "<unknown id>", "location": "[4126461:4127379](-)", "qualifiers": {"locus_tag": ["ctg1_4128"], "transl_table": ["11"], "translation": ["VKWMRTPIKIFVLSIWFLCFEMSTAFALNDTGEVRVDGSSTVFPIIEAVAEEYTKVHPDVKISISISGTGGGFNRFSKGEVDINNASRVMKQVEKNEMKKNSIQFTPFEVANDGLTIVVNRHNTWVDDMSVDELRLLWSEDGREKRWSQIHSTWPREQVKFYAPGVDSGTYDYFQNVILQNHRIVKKVSLSEDDQVIMQGVMNDKHAIAFVGYAYYMANRDKVKAIKVNGVFPTKETIQSGKYKPLSRPLLAYVNNASIRNKMNVANYVEFMIQHVGNLAEEVGYVKLRKEKYNEQLRMLTEIKR"]}, "type": "CDS"}, {"id": "<unknown id>", "location": "[4127710:4129837](-)", "qualifiers": {"locus_tag": ["ctg1_4129"], "transl_table": ["11"], "translation": ["MSKKQKQNKKKTHVPFRLNVLFFCVFLMFSAVIVRLGYVQIVRGEEYKNEVEKKENSTISNPVPRGKIFDRYGRPVVDNAAIRTITFTKMKGSTAEDRLETAKKLADLIEVPTDKLTDRDKKDYWLAMHKEEAKEKITNKDRQEFKDKKIDDKELDERQRSRVTEEEINQLSAKDLEILAIKSKMDGGYAMTPQVIKKDATEKEYSIISENLAALPGVDTNVDWERKYTYDDLFRSVLGGVSTSDEGLPRERLDYYLVRDYNRNDRVGKSYLEQQYEDSLHGTKAEVRNVTDKNGNILETINVSKGQSGNDLNLTIDMELQKRVEDILAKNLMRFKGSEPLLDRAFVVMMNPKNGEVLSMAGKQLVNEDGQTKVNDFALGTMTSSYPMGSTVKGATVLTGYQTGAIQPGAVQLDEPIKLKGTPTKSSWKTMGYINDLTALKMSSNVYMFKTAMNIAGVPYVRGGTLDIPQKAFDTMRYYFGQFGLGVKTGIDLPNESAGQMGKSSQPGFLLDLSIGQYDTYTPLQLAQYISTIANGGYRMQPQVVKEIRQPAVKPDEVGKVVQSMEPKVLNRIDMPESQIKRVQEGFRQVYNDSGGTATKYFTGAKYKAAGKTGTAQTVYGGDKEIGRNAKGERVETYNLTLVGYAPLEDPEVAFSVVVPWVHDDKTGINGYIGREIMDAYFDLKNKEVNGEAPKDDKDNKNKDQDDE"]}, "type": "CDS"}, {"id": "<unknown id>", "location": "[4129946:4131224](-)", "qualifiers": {"locus_tag": ["ctg1_4130"], "transl_table": ["11"], "translation": ["MKWKHIIGDVEVNRDLVLLLLIGGLYTLAISLSNTFVNIYLWKQTQNYVNLGLYNLASVVLQPLTFLVGGKLAKRIDRSILLRIGVGTLAIFFIVVLVAGKSASQYILLMGALLGVGYGFYWLAFNLLTFEITEPETRDFFNGFLGLLTSFSGMIGPIAAGYTISRMEKWSGYTVIFFLSLVLFAIAVVLSFFLSKRECEGRYEIVQVLKERRIDKNWGKITRAHFFQGLREGTFIFVISVYVYLATNSEFALGKYSLVNSAVSFVCYYLVARMLKKEWRKKAILLGGIILYAVVFLVIFNVTYTKLLIYAACIAIAYPILLVPYGSMTYDVIGRAKNAREWRVEYVVVRELWLNAGRICSILSFLCAVLFFPPEKSLPYLLCILGAGHFLIYFAVKNVKYDEGNASKTSVVTQGNAQNQTEPEG"]}, "type": "CDS"}, {"id": "<unknown id>", "location": "[4131340:4131952](-)", "qualifiers": {"locus_tag": ["ctg1_4131"], "transl_table": ["11"], "translation": ["MAKHELPNLPYAYDALEPHFDKETMNIHHTKHHNTYITNLNAALEGHAELADKSVEELVANLNEVPEGIRTAVRNNGGGHANHTFFWTILSPNGGGQPVGELATAIEAKFGSFDAFKEEFAKAGATRFGSGWAWLVVNNGELEVTSTPNQDSPLTEGKTPVIGLDVWEHAYYLNYQNRRPDYIGAFWNVVDWNAAEKRYQEAK"]}, "type": "CDS"}, {"id": "<unknown id>", "location": "[4132488:4133247](+)", "qualifiers": {"locus_tag": ["ctg1_4132"], "transl_table": ["11"], "translation": ["MSIFTQFVKSIYSPKDMALFRFQKIGKTILYIMLLCLITTIPRTFLYGSFIQDGVSMVNQVIDKDLPDFKIENGELKADIDQPIEKEEGNALFVFDPNSTDLEKYQNKTGLFVLKDKVVSMGNGQIQTYSYNDLLGASLEKKDLQEFISLFDNIYPILLFVIGFLVYLFQLFITFVGVTLLAFIGSAMSGQRKLSYKQVWTLTAYSYTIPTIFFMIMDACKIVVPGSTFIYIAVVLIVLYLTIKEVPKPKEK"]}, "type": "CDS"}, {"id": "<unknown id>", "location": "[4133320:4133686](+)", "qualifiers": {"locus_tag": ["ctg1_4133"], "transl_table": ["11"], "translation": ["MKRLGIFLFVLVLGYIFYYDIKIGTLPMLSSYKKTTAAQTIKKENTDSQQNKENKTEKETDVSYKTIEVKTGETVLSITEQISKKKIPSIEKVIDDFKQLNKSTSATKIQIGKSYKFPLYQ"]}, "type": "CDS"}, {"id": "<unknown id>", "location": "[4133841:4134954](+)", "qualifiers": {"locus_tag": ["ctg1_4134"], "transl_table": ["11"], "translation": ["VNEMTHRTKTRPVKVGNLTIGGNNELIIQSMTTTKTHDVEATVAEIKRLEEAGCQVVRVAVPDERAADAIADIKKQINIPLVADIHFDYRLALKAIEGGIDKVRINPGNIGRRHKVEAVVNAAKERGIPIRIGVNAGSLERHILEKYGYPTADGMVESALHHIKILEDLDFHDIIVSMKASDVNLAIEAYEKAARAFDYPLHLGITESGTLFAGTVKSAAGLGAILNKGIGNTLRISLSADPVEEVKVARELLKSFGLASNAATLISCPTCGRIEIDLISIANEVEEYISTLQVPIKVAVLGCAVNGPGEAREADIGIAGARGEGLLFRKGQVVRKVPEETMVEELKKEIDVIAAEMAAEREKEKETQEQ"]}, "type": "CDS"}, {"id": "<unknown id>", "location": "[4135030:4135444](-)", "qualifiers": {"locus_tag": ["ctg1_4135"], "transl_table": ["11"], "translation": ["MNLTEALRLMKEKGYKHTGKREEMLRLFAAHNRYLTAKDVLEHMKDDYPGLSFDTIYRNLTVFAEIGVLEQTELNGEKHFRFTCSIMEHHHHFICLDCGGTKEITSCPMDFMNKDFTGYEVTGHKFEIYGRCPKCAK"]}, "type": "CDS"}, {"id": "<unknown id>", "location": "[4135457:4136291](-)", "qualifiers": {"locus_tag": ["ctg1_4136"], "transl_table": ["11"], "translation": ["MIQDFLQYDFLRNSLYAGILIGLVAPLIGVFVVIRRLSLIADALSHVTLSGIAASLLLEKTIFTGGFLNPLYMGMIFSIGGALLIEKLRTVYKHYQELAIPIILSAGMGVGVIFISLANGFNTDLFSYLFGSVSAVTSTDLIIIGIVAIVVVATIILLYKELFLLSFDEEYAVSTGLRAKWIHFIFIILVALVIAVSMRVVGVLLVSSLMTLPVAASIRIAKGFKQTIFFSILFGEIAVIGGMFASYQLDLAPGGTIVMIAVLILIGAILWKKKKTA"]}, "type": "CDS"}, {"id": "<unknown id>", "location": "[4136290:4137061](-)", "qualifiers": {"locus_tag": ["ctg1_4137"], "transl_table": ["11"], "translation": ["MNNILEIEGLTFRYEDRNVLENINLQVPKGAFLGLVGPNGSGKSTLLKCLLGVLKPKEGSIRVFGVDSKKFKEWNKVGYVSQKANSFNSGFPATVSEVVSMGLVSKKGLFRFFTKEDKKKVEKAIADVGMSEFQGRNIGELSGGQQQRVFIARALVSDPELLILDEPTVGIDVKNVESFYEILEDLNKRLGITLILVTHDMGAVTEKVTHVACLNQHLHFHGNVEKFRELEDAEMSVLYGHHVHRLEHEHEHHGRI"]}, "type": "CDS"}, {"id": "<unknown id>", "location": "[4137241:4138120](-)", "qualifiers": {"locus_tag": ["ctg1_4138"], "transl_table": ["11"], "translation": ["MEQKQHRKESVIHLIYRLVMIIFGAACAAVAIELFLMPNKIIDGGIIGISLILDYLTPNIWWLSFSTLVVVLNIPFMYSGYKQIGKTFMLSSTFGIVALAFIESTLHAVPPFTTEPILATVFGGLILGLGVGLVIRHGGSLDGTEIMGILLTKKLPFSVGEFVMFVNLFIFAWAAFVFGVEQAMYSVMTYYIAFKTIDTVIQGLDETKAVLIVSDQYEEVSNAILHRLGRGTTKLVAKGGYTDKEKEVIYAVVTRLEVTKLKSIVHEIDENAFVTIMSTQETNGGKFKSAIH"]}, "type": "CDS"}, {"id": "<unknown id>", "location": "[4138269:4138524](+)", "qualifiers": {"locus_tag": ["ctg1_4139"], "transl_table": ["11"], "translation": ["MNLIKQIVNKKLNHISTKELLKYSKEYEVPITAAQADQIVLLMKGKNINIYDNNERLELLKQIAKVTSPATAQQVNTLFQQLLK"]}, "type": "CDS"}, {"id": "<unknown id>", "location": "[4138543:4139440](-)", "qualifiers": {"locus_tag": ["ctg1_4140"], "transl_table": ["11"], "translation": ["MLKIGSHVSMSGKKMLLAASEEAVSYGATTFMIYTGAPQNTRRKPIEELNIEAGRKHMELNGIEEIIVHAPYIINVGNTTKPETFQLGVDFLRMEIERTSALGVAKQIVLHPGAHVGAGADAGIQQIIKGLNEVLTPEQTVNIALETMAGKGTECGRSFEEIAKIIDGVKYNEKLSVCFDTCHTHDAGYDIVNDFDGVLNEFDKIVGIDRLQVLHINDSKNIRGAGKDRHENIGFGHIGYKALHHIVHHPQLMHVPKILETPYVGEDKKDKKPPYKLEIEMLKNGTFDEGLLEKIKAQ"]}, "type": "CDS"}, {"id": "<unknown id>", "location": "[4139672:4140983](-)", "qualifiers": {"locus_tag": ["ctg1_4141"], "transl_table": ["11"], "translation": ["MTQQTFTQYDFKPFLIDAVRELRFTEPTGIQQKIFPVVKKGVSVIGQSQTGSGKTHAYLLPTLNRINASREEVQLVITAPTRELAQQIYEEIVKLTKFCAEDQMITARCLIGGTDKQRSIEKLKKQPHIVVGTPGRIKDLVEEQALFVHKANTIIVDEADLMLDMGFIHDVDKIAARMPKNLQMLVFSATIPQKLKPFLKKYMENPEHIHINPKQVAAGNIEHYLVPSKHRNKIDLVHKMLLQFKPYLAVVFTNTKKMADQVADGLMERGLKVGRIHGDLSPRDRKKMMKQIRDLEFQYIVATDLAARGIDIEGISHVINYELPSDLDFFVHRVGRTARAGHSGIAVTIYDPANEEALDSLEKQRHIEFKHVDLRGDEWADLGERRRRKSRKKPNDELDVMATKVIKKPKKVKPNYKRKLATERDKVKKKYGNKKR"]}, "type": "CDS"}, {"id": "<unknown id>", "location": "[4141164:4141899](+)", "qualifiers": {"locus_tag": ["ctg1_4142"], "transl_table": ["11"], "translation": ["MFPKSPTRQMYPNPGQQPYTPYPIPQLPPMAQKKKGFLAKLFKKHDPTEPFMQMVPPYRQMEGQPMMHQQPPPPQYQQQYQQQYHQQYQQQHPQYQPYMQQHPEQMIPPQMYESNETRGGATTAAATASSGIGSFFSNLISNPTNMINNIEKVSQVVQSVGPVVEQYGPIMRSLPSIVKILTSGKSTEENQTENVTEPVEVESPPPAPQKKKRKRKKIVIEPVIEKELPKEPVQQTATKPKLYV"]}, "type": "CDS"}, {"id": "<unknown id>", "location": "[4141988:4142939](+)", "qualifiers": {"locus_tag": ["ctg1_4143"], "transl_table": ["11"], "translation": ["MKIVKISPRGYCYGVVDAMVIARNAALDKSLPRPIYILGMIVHNKHVTDAFEEDGIITLDGPSRLEILDKIDSGTVIFTAHGVSPEVKQRAKEKGLTTIDATCPDVTKTHDLIEAKKAEGYHVIYIGKKNHPEPEGAVGIAPDIVHLIERADDLKTLEIPTDKILVTNQTTMSQWDVQHLMEDIQKKFPTAEFHKEICLATQVRQEAVAKQADVADLTIVVGDPKSNNSNRLAQVSQEIAGTKAYRVADVSEIQLEWLQGVENVAVTAGASTPTPITKEVIAFLEQYDPMNPATWERVRKVPLQKILPRVKVKKEQ"]}, "type": "CDS"}, {"id": "<unknown id>", "location": "[4142979:4144101](-)", "qualifiers": {"locus_tag": ["ctg1_4144"], "transl_table": ["11"], "translation": ["MSKIPNGHEIISLFESMYPKHLAMEGDKIGLQIGALNKPVQHVLIALDVTEEVVDEAIQLGANVIIAHHPLIFNPLKAIHTDKVYGKIIEKCIKNDIAIYAAHTNVDVAKGGVNDLLAEALGLQNTEVLAPTYAEEMKKVVVFVPVTHAEEVRKALGDAGAGHIGNYSHCTFSSEGTGTFVPQEGTNPYIGETGQLERVEEVRIETIIPASLQRKVIKAMVTAHPYEEVAYDVYPLDNKGETLGLGKIGYLQEEMTLGQFAEHVKQSLDVKGARVVGKLDDKVRKVAVLGGDGNKYINQAKFKGADVYVTGDMYYHVAHDAMMLGLNIVDPGHNVEKVMKQGVQKQLQEKVDAKKLNVHIHASQLHTDPFIFV"]}, "type": "CDS"}, {"id": "<unknown id>", "location": "[4144097:4144805](-)", "qualifiers": {"locus_tag": ["ctg1_4145"], "transl_table": ["11"], "translation": ["MNEVKLSKRLEEVVREIPVGSTVADIGSDHAYLPCYTIINNIATKAVAGEVVDGPFRSAQATVAESGLQDKVDVRKGNGLAVIAPGEVDVITVAGMGGALIRDILESGKEKLEGVTRLILQPNIAAHHIREWFIENGWELIHEKIVKEDGKIYEILVGERGNVVAPYSENKQAELFMGPFLITEKSEAFVEKWEGELKNFQNILKQLERAADSEETKAKRGEVEAKMKMIGEVLS"]}, "type": "CDS"}, {"id": "<unknown id>", "location": "[4144970:4145327](-)", "qualifiers": {"locus_tag": ["ctg1_4146"], "transl_table": ["11"], "translation": ["MKRNPLIPFALIAALGIIVMFVFSFQGLNKSKELADAKNGGKPAQTASKPEDIVKQSCTSCHGDQLQGAVGPNLQKIGGKLSKDEIKEILSKGKGNMPANIVPADQAAKVADWLSKKK"]}, "type": "CDS"}, {"id": "<unknown id>", "location": "[4145713:4146841](-)", "qualifiers": {"locus_tag": ["ctg1_4147"], "transl_table": ["11"], "translation": ["MADKPARSKQIETEMTLEQVKEQLTELGKKRGVLTYEEIAERMNGFEIESDQMDEYYEYLGEQGIDLVGDNDNEEGPNNRQITKTEEEFDLNDLSVPPGVKINDPVRMYLKEIGRVDLLSAEEEIRLATRIEEGDEEAKRRLAEANLRLVVSIAKRYVGRGMLFLDLIQEGNMGLIKAVEKFDYRKGFKFSTYATWWIRQAITRAIADQARTIRIPVHMVETINKLIRVQRQLLQDLGREPSPEEIGEEMDLAPEKVREILKIAQEPVSLETPIGEEDDSHLGDFIEDQEATSPADHAAYELLKEQLEDVLDTLTDREENVLRLRFGLDDGRTRTLEEVGKVFGVTRERIRQIEAKALRKLRHPSRSKRLKDFLE"]}, "type": "CDS"}, {"id": "<unknown id>", "location": "[4146900:4148697](-)", "qualifiers": {"locus_tag": ["ctg1_4148"], "transl_table": ["11"], "translation": ["MGNRIPEEVVEQIRTSSDIVEVIGEYVQLRKQGRNYFGLCPFHGENSPSFSVSSDKQIFHCFGCGEGGNVFSFLMKMEGLAFTEAVQKLGERNGIAVAEYTSGQGQQEDISDDTVIMQQAHELLKKYYHHLLVNTEEGNEALSYLLNRGITKEMIEKFEIGYASPAWDAATKILQKRGLSLSSMEQAGLLIRSEKDGSHYDRFRGRVMFPIYTLQGKVIAFSGRALGDDTPKYLNSPETPIFHKSKLLYNFHQARPFIRKRGQVVLFEGYADVLAAVKSGVEEAVATMGTALTEEQAKLLRRNVETVVLCYDGDKAGREATMKAGQLLLKVGCQVKVTSLPDKLDPDEYVQQYGTTAFENLVKSSVSFVGFKINYLRLGKNLQDESGKEEYVKSVLKELSLLQDAMQAESYLKSLSQEFSYSMETLLNQLHQYRKEQKVQQKQIKQVAKPSQVVQTKPKLTGFERAEREIIYHMLQSAEVAVRMESHIEDFHTEEHKGILYELYAYYEKGNEPSVGTFLSWLSDEKLKNIITDISTDEFINPEYTEEVLQGHLETLRRHQEKLEKMEIIFKVKQMEKTDPVEAAKYYVAYLQNQKARK"]}, "type": "CDS"}, {"id": "<unknown id>", "location": "[4149557:4150370](-)", "qualifiers": {"locus_tag": ["ctg1_4149"], "transl_table": ["11"], "translation": ["MDNKIVYVVSDSVGETADLVVRAAMGQFPFAPDIRRVPYVEDTGTLKEVISIAKSNQALICFTLVKPDMRKYLVTEAAKEGVEAYDIIGPLIDQIEEITGQVPRYEPGVVRRLDEEYFKKIEAIEFAVKYDDGRDARGILKADIVLIGVSRTSKTPLSQYLAHNKRLKVANVPLVPEVDPPEELYQVAKEKCFGLKITPDKLNHIRKERLKSLGLSDGATYANINRIQEEIDHFEEVISKINCQVIDVSNKAIEETANIIVNAVQNQKMF"]}, "type": "CDS"}, {"id": "<unknown id>", "location": "[4150399:4151035](-)", "qualifiers": {"locus_tag": ["ctg1_4150"], "transl_table": ["11"], "translation": ["VVIIIELNKRQEHIIQIVKDHGPITGESIAAQLGLTRATLRPDLAILTMAGYLEARPRVGYFYTGKTGGQLLSEAVKKIKVQDYQSRPVVIDKNVSVYDAICTMFLEDVGTLFVVDQMTLLVGVVSRKDLLRASLGKQDLTSLPVNIIMTRMPNIAMCRREDSLYDIAMELIERQIDAMPVVKDTKQGLEVIGRITKTNITRAFVNLVNNE"]}, "type": "CDS"}, {"id": "<unknown id>", "location": "[4151139:4151886](-)", "qualifiers": {"locus_tag": ["ctg1_4151"], "transl_table": ["11"], "translation": ["MFQKVEGIVIRTTDYGETNKIVTIFSRELGKVSAMARGAKKPKSRLASVSQLMTHGQFLIQMGSGLGTLQQGEIISTMKEIREDIFLTAYASFIVELTDKATEDKKHNPYLFEMLYQTLHYMCEGVDPEVLSLIYQTKMLPVLGMRPYFDTCAICHQETDFVAFSVREGGFLCSRHAEQDPYRIPVGEAVHKLLRLFFHFDLHRLGNVSVKDSTKKQMRLVLNTYYDEYCGIYLKSRRFLEQLDKFQI"]}, "type": "CDS"}, {"id": "<unknown id>", "location": "[4151919:4152063](-)", "qualifiers": {"locus_tag": ["ctg1_4152"], "transl_table": ["11"], "translation": ["MLDFTWKFFSKTGSIETYLLLKEMEKDVNDEMDQHEEELAHLDSPIS"]}, "type": "CDS"}, {"id": "<unknown id>", "location": "[4152239:4153145](-)", "qualifiers": {"locus_tag": ["ctg1_4153"], "transl_table": ["11"], "translation": ["MNRKGYKSGFVSIIGRPNVGKSTFLNRIIGQKIAIMSDKPQTTRNKIQGVYTENDAQVIFIDTPGIHKPKHKLGDFMVKMAQTTLKEVDIVLFMVNAVEGFGRGEEFIIEKLKETKQPVFLVINKIDQLHPEQLLELIDQYRKLHEFAEIVPISALDGNNVDALIGTIKKYLPEGPQYYPDNQVTDHPERFIIAELIREKVLHLTREEVPHSVAVVIDAIQKREGGAVYINATIVVERASQKGIIIGKQGKMLKEVGKRARFDIEALLGSKVFLEVWVKVQKDWRNKMSQLRDLGFREDEY"]}, "type": "CDS"}, {"id": "<unknown id>", "location": "[4153137:4153536](-)", "qualifiers": {"locus_tag": ["ctg1_4154"], "transl_table": ["11"], "translation": ["MNSKQLILEAIEARKQAYVPYSKFQVGAALLTRDGKVYRGCNVENASYGLCNCAERTALFKAVSEGDKEFVAIAVVADTKRPVPPCGACRQVMVELCKQDTKVYLTNLHGDVQETTVGELLPGAFLAEDLHE"]}, "type": "CDS"}, {"id": "<unknown id>", "location": "[4153635:4153989](-)", "qualifiers": {"locus_tag": ["ctg1_4155"], "transl_table": ["11"], "translation": ["MKKGKLIDSFGYAIAGIFFCFRHERNMKIHYLAAVIVICCGFYFHITRTEWMILLIVIGSVMSLEMVNTAVEKTVDLATADIHPFAKIAKDVAAGAVLLFAIIAVIIGAIIFLPYMV"]}, "type": "CDS"}, {"id": "<unknown id>", "location": "[4153985:4154456](-)", "qualifiers": {"locus_tag": ["ctg1_4156"], "transl_table": ["11"], "translation": ["MSLLIDFIDETEEVKEAYMSLIREVLEKAAQMENIEDGAEVSVTFVDNERIREINRDYRDKDQPTDVISFAMEEMGEGEMEIVGAEMPRMLGDLIISIPRAKEQAEEYGHSFDRELGFLALHGFLHLLGYDHMTEEDEKEMFGRQKEILEAFGLGR"]}, "type": "CDS"}, {"id": "<unknown id>", "location": "[4154452:4156597](-)", "qualifiers": {"locus_tag": ["ctg1_4157"], "transl_table": ["11"], "translation": ["MSRSQEISKWFRNLQHSKKLSWISYVVLGAVLFFALMNNVKPEQLDVNMYSIAKKTIHSPIKIEDKVTTDKKKKEAATKVEDQYTYKSEYKQNKVDIVNDVFAKVDEVVQEIKAVGPDDQKKMTDAEKVEKLKKKLPADLTKELSDSNLLSLINADSSQLVLAKDAAVTAINSIMTEHIKMDELKDAKERYVSEMNSVNVDNGLKESIKALGRYAISANYFYDPILTKEKRKAEEDLVPPVYILQGQVLVREGETISSDVYNQLKLVGLLEKGNGFQPYVGLAVLIGVLLYFMHKQFELFLKRKREDRPYVLAYITILSITIVLMKIISLFQKLEYAGIAYVVPVAMGTILVKLMIGDRFVFLTSMIFSVCGSIMFNEGVTSTLNYSVGIYVLLSSLSVSIFLREKNRRTMILQAGILVSVLNVVVLAALLLLRNGNFSPLEIGTQLLMASLSGIISSVLAMGILPYLESGLGIVSSMKLMELSSPNHPLLRRILLEAPGTYHHSVMVANLSEAACEAVGANGVLARVGAYYHDVGKTVQPQFFIENQMGIENPHDKLDPVTSKDIIIAHVTDGVRMLEEYHIPQEIIDIAGQHHGTTLLKYFYYKAIKEDKEKYTEEMFRYPGSKATSKESAIVGIADSVEAAVRSMNHPTPEQINNLVQSIIKDRLQDGQFSECDLTFKELQIVGKTLCETLNGIFHSRITYPELPEEKEKE"]}, "type": "CDS"}, {"id": "<unknown id>", "location": "[4156791:4157751](-)", "qualifiers": {"locus_tag": ["ctg1_4158"], "transl_table": ["11"], "translation": ["MAEQLVEMNQQLENTNEAIALFGVNDAHLKVIERELNVSIVTRGETVHVSGAVETVTLVEKILQQLLVVIRKSISISERDVAYAIQLAQQGKIAQFEELYEEEIFKTAKGKSIRVKTMGQRRYIHAMKKNDIVFGIGPAGTGKTYLAVVMAVRALKQGYVKKIILTRPAVEAGENLGFLPGDLKEKVDPYLRPLYDALHDILGQEYTQRMMERGVIEIAPLAYMRGRTLDDSFVILDEAQNTTGAQIKMFLTRLGFSSKMVITGDPSQVDLPKGVKSGLSIAANILSGVSGLSFITLEQTDVVRHPLVQRIIEAYDKME"]}, "type": "CDS"}, {"id": "<unknown id>", "location": "[4157754:4158954](-)", "qualifiers": {"locus_tag": ["ctg1_4159"], "transl_table": ["11"], "translation": ["MKNKWFIKWLGYVKVRIEGRGAERFVNECVRRNLLVWDVKKIADETLVFCMLLRDVKKIKPIYRKNECKLYFIGRYGFPFWNKRLIKNSGFLIGFLIFFFGVIAMSNMVWKIEITGAKPETEYILMKELDKMGIKKGKLQFQMPNVEDVQRHLTDNINAITWAGLEVRGTTYHFKIVEKNEPKKEKEQRPQNLVAKKEAIITKTFVEVGKPVVLKNDHVEKGQILVSGIYGNEESPTIVSAKGIVYGETWYTSKVDVPLKTQFQVYTGNVYNEHFLKFGDTKIKIWGFQHDKYKRSRTESVKHDVKLFGFTLPIAYEKDVVREEEEANREYTEKQALKVAKEMAEKELKKKLDEHAMIVSDKILSKEVEAGQLKVTLHYTVVENIAEPQPISESDIQGD"]}, "type": "CDS"}, {"id": "<unknown id>", "location": "[4159115:4159409](-)", "qualifiers": {"locus_tag": ["ctg1_4160"], "transl_table": ["11"], "translation": ["MKKLEQMKNWLTKQVDLPVDVLMDLPRITLVGQIHIYIENHRGLLVFSDKEVRLLLKHGQLLIKGQSFVIKTILPEELLLEGIIEQVTFLENEKKGD"]}, "type": "CDS"}, {"id": "<unknown id>", "location": "[4160327:4160771](-)", "qualifiers": {"locus_tag": ["ctg1_4161"], "transl_table": ["11"], "translation": ["MSLLGRLNDDMKQAMKNKQKEKLTVIRMVKAALQNEGIKLQHTLTEEEEITVLAREVKQYKDSLLEFKKAGREDLVNKLQSEIQILSAYLPEQLTEEELVDVIKQVISEVGATSKADMGKVMTAVMPKVKGKTDGSLVNKLVIQLLA"]}, "type": "CDS"}, {"id": "<unknown id>", "location": "[4160786:4160960](-)", "qualifiers": {"locus_tag": ["ctg1_4162"], "transl_table": ["11"], "translation": ["MSKTVVRKNESLEDALRRFKRSVSKTGTLAEARKREFYEKPSVKRKKKSEAARKRKF"]}, "type": "CDS"}, {"id": "<unknown id>", "location": "[4161280:4162633](-)", "qualifiers": {"locus_tag": ["ctg1_4163"], "transl_table": ["11"], "translation": ["MSTVAFHTLGCKVNHYETEAIWQLFKQGGYERTEYEKKADVYVINTCTVTNTGDKKSRQVIRRAVRQNPDAVICVTGCYAQTSPAEIMAIPGVDIVVGTQDREKMLGYIEEFRKERQPINAVRNIMKTRVYEELDVPYFTDRTRASLKIQEGCNNFCTFCIIPWARGLMRSRDGKEVIKQAQQLVDAGYKEIVLTGIHTGGYGEDIKDYNLAGLLRDMEAEVGGLKRLRISSIEASQISDEVIEVLDKSEVVVRHLHIPLQSGSNTVLKRMRRKYTMEFFQERLDRLKEALPGLAITSDVIVGFPGETEEEFMETYNFIKENRFSELHVFPYSKRTGTPAARMEDQVPEDVKNDRVHRLIELSNQLAKEYASAFEGEVLEIIPEEQFKDGDREGLYVGYTDNYLKIVFEGSEELIGKLVKVKITKAGYPYNEAQFVRVLEDDVKKESASA"]}, "type": "CDS"}, {"id": "<unknown id>", "location": "[4162639:4163389](-)", "qualifiers": {"locus_tag": ["ctg1_4164"], "transl_table": ["11"], "translation": ["MQRYFVEEKYVNETSIRIVGDDVHHIARVMRMSAGDHIYCCVNGKTAVCSIDEITSEFINTAIVEWVEASSELPVFVTIASGLPKGDKLELIFQKGTELGAAAFLPFQASRSIVKWDAKKADKKVERLRKIVKEAAEQSHRSEIPEVHAPASFKQLLSMSGEYDVCLVAYEEEAKQGEKSNFAKALTTMKPGQKLLIVFGPEGGLAEEEITALREHKFVPCSLGPRILRTETAPLYALSAASYHFELMG"]}, "type": "CDS"}, {"id": "<unknown id>", "location": "[4163533:4164472](-)", "qualifiers": {"locus_tag": ["ctg1_4165"], "transl_table": ["11"], "translation": ["VKWSEISIHTTEEAVEAVSHILHEAGASGVAIEDPAELTKEREQQYGEIYALNPDEYPAEGVLIKAYFPQTDSLHETIAGVKSSIDVLPSYDIEIGTGNITVNEVNEEDWATAWKKYYHPVQISDTFTIVPTWEEYTPSSPDEKIIELDPGMAFGTGTHPTTTMCIRALEKTVQPGDTIIDVGTGSGVLSIAAAKLGASSVQAYDLDPVAVESAEMNVRLNKTDDIVSVGQNSLLEGIEGPVDLIVANLLAEIILLFPEDAARVVKSGGLFITSGIIAAKEKVISEALEQAGFTIEEVLRMEDWVAIIARNA"]}, "type": "CDS"}, {"id": "<unknown id>", "location": "[4164500:4165616](-)", "qualifiers": {"locus_tag": ["ctg1_4166"], "transl_table": ["11"], "translation": ["MSKRDYYEVLGLSKGASTDEIKKAYRRLAKKYHPDVSKEENAIEKFKEVQEAYEVLSDDQKRAQYDQFGHAGANQGFGGFGGGGDFGGGFGFEDIFSSFFGGGGGRRRDPNAPRQGADLQYQVTLDFEEAIFGKELNVEIPVEDPCDTCKGSGAKPGTSKETCKHCSGSGQVSVEQNTPFGRIVNRQACGHCSGTGQIIKEKCTTCHGSGKVRKRKKINVKIPAGIDNGQQIRVSGKGEAGVNGGPAGDLYVVVHVRNHEFFEREGDHIICEMPLTFAQMALGDEVEVPTVHGKVKLKIPAGTQTGTEFRLKGKGAPNVRGYGQGDQYVVVRVVVPTKLTSQQKDLLREFAGQEEQDDSLFGKLKRAFKGE"]}, "type": "CDS"}, {"id": "<unknown id>", "location": "[4165820:4167656](-)", "qualifiers": {"locus_tag": ["ctg1_4167"], "transl_table": ["11"], "translation": ["MSKIIGIDLGTTNSCVAVMEGGEPKVIPNPEGNRTTPSVVAFKNEERQVGEVAKRQAITNPNTIMSVKRHMGTDYKVEVEGKDYTPQEISAIILQNLKASAEAYLGETVTKAVITVPAYFNDAERQATKDAGRIAGLEVERIINEPTAAALAYGLEKQDEEQKILVYDLGGGTFDVSILELADGTFEVISTAGDNRLGGDDFDQVIIDHLVAEFKKENNIDLSQDKMALQRLKDAAEKAKKDLSGVTQTQISLPFISAGAAGPLHLELTLTRAKFEELSAGLVERTLEPTRRALKDAGFAPSELDKVILVGGSTRIPAVQEAIKRETGKEPYKGVNPDEVVALGAAVQGGVLTGDVEGVLLLDVTPLSLGIETMGGVFTKLIERNTTIPTSKSQVFSTAADNQPAVDIHVLQGERPMSADNKTLGRFQLTDLPPAPRGIPQIEVTFDIDANGIVNVRAKDLGTSKEQAITIQSSSGLSDEEVERMVQEAEANADADQKRKEEVELRNEADQLVFQTDKVVKDLEGKVDAAEVAKATEAKEALQAAIEKNELEEIRAKKDALQEIVQQLTVKLYEQAQAAAGQAEGAQGAQDAGAKKDNVVDAEFEEVKEDK"]}, "type": "CDS"}, {"id": "<unknown id>", "location": "[4167682:4168249](-)", "qualifiers": {"locus_tag": ["ctg1_4168"], "transl_table": ["11"], "translation": ["VEERNEQVVEEVKEAQVEEAVTPENSEETVEEKSEAALLQEKVDELQAKLTETEGRTLRLQADFENYKRRVQMDKQAAEKYRAQSLVSDILPALDNFERAMQVEATDEQTKSLLQGMEMVHRQLLEALTKEGVEVIEAVGKQFDPNEHQAIMQVEDSEFESNAVVEEFQKGYKLKDRVIRPSMVKVNQ"]}, "type": "CDS"}, {"id": "<unknown id>", "location": "[4168363:4169380](-)", "qualifiers": {"locus_tag": ["ctg1_4169"], "transl_table": ["11"], "translation": ["MLTERQLLILQTIIDDFIGSAQPVGSRTLAKKDEITFSSATIRNEMADLEELGFIEKTHSSSGRVPSEKGYRFYVDHLLAPQNLPNAEIVQIKDLFAERIFEAEKIAQQSAQILSELTNYTAIVLGPKLSTNKLKNVQIVPLDRQTAVAIIVTDTGHVQSKTITVPESVDLSDLEKMVNILNEKLSGVPMEELHNKIFKEIVTVLRGYVHNYDSAIKMLDGTFQVPLSEKIYFGGKANMLSQPEFHDIQKVRSLLTMIDNEAEFYDILRHKQVGIQVKIGRENSSTAMEDCSLISATYSIGEEQLGTIAILGPTRMQYSRVISLLQLFTRQFTDGLKK"]}, "type": "CDS"}, {"id": "<unknown id>", "location": "[4169513:4170653](-)", "qualifiers": {"locus_tag": ["ctg1_4170"], "transl_table": ["11"], "translation": ["LVQAAYIHIPFCQHICHYCDFNKVFIERQPVDQYLDYLEKEIINTVQKVPFDSIKTIFVGGGTPTALNMEQTKKLLEIINRHLRPFAPNCELTFEANPGDLPKEKLNVLLEGGVNRISFGVQTFRDELLEKIGRKHTREDAFLAIREAQEVGFKNINVDIIYALPGQTIEDVKETLDIAFTLGVQHFSAYSLIVEPKTVFYNLMNKGKLRLPGEDHEAKMYEIVMDEMEKHGYNQYEISNFSKGDNKSRHNLTYWNNEEYYGFGAGAHSYVNGERIQNVGPLKQYFNKIDETGFPYLDVHKVTEKERMEEELFLGLRKTKGVSKTAFRNKFNVEMDQVFAKQLQSNQEQGLLEEEDGHVRLTRKGKLLGNEVFQSFLID"]}, "type": "CDS"}, {"id": "<unknown id>", "location": "[4170704:4171079](-)", "qualifiers": {"locus_tag": ["ctg1_4171"], "transl_table": ["11"], "translation": ["MSENIRKDIQDKIQNGNFNCEKELTLSIISGKWKVVILWHLGVEGPHRFSELQRLFPSISHKVLSNQLKELMEDGIVDRTVYPEIPPRVEYYMTELGMSLLPIVEMMYDWGKMRMEQIRNTLEK"]}, "type": "CDS"}, {"id": "<unknown id>", "location": "[4171209:4173033](-)", "qualifiers": {"locus_tag": ["ctg1_4172"], "transl_table": ["11"], "translation": ["MNKEERAKRQSKIRNFSIIAHIDHGKSTLADRILEKTNALTQREMKAQLLDSMDLERERGITIKLNAVQLNYKAKDGEEYILHLIDTPGHVDFTYEVSRSLAACEGAILVVDAAQGIEAQTLANVYLALDNNLEILPVINKIDLPSADPERVRQEVEDVIGLDASEAVLASAKAGIGIEEILEQIVEKVPAPSGDSEEPLQCMIFDSLYDPYRGVIAYIRVVNGTVKVGDKVRMMATGKEFEVTEVGVFTPKTTQRDELTVGDVGFLAASIKNVGDTRVGDTITHAKRPAAEPLAGYRKLNPMVFCGLYPIDSARYNDLRDALEKLELNDSALEFEPETSQALGFGFRCGFLGLLHMEIIQERIEREFKIDLITTAPSVIYKVYLTNGEDVIVDNPSNMPDPQSIDRVEEPFVKASIMVPNDYVGAVMEICQGKRGTFIDMQYLDETRVTLTYEIPLSEIVYDFFDQLKSNTKGYASFDYELIGYKPSKLVKMDILLNNEQVDALSFIVHRDSAYDRGKVIVEKLKELIPRQQFEVPIQATIGNKVVARSTIKAMRKNVLAKCYGGDISRKRKLLDKQKEGKKRMKSVGSVEVPQEAFMAVLKMDDN"]}, "type": "CDS"}, {"id": "<unknown id>", "location": "[4173243:4173609](-)", "qualifiers": {"locus_tag": ["ctg1_4173"], "transl_table": ["11"], "translation": ["LRGTDDYGLSRFALLCICSVALCLLMMIAGVALANHGLKSMKGYQQLSYEQIAHMTGTESTGAESEILGSSFSASEKQQQLERLRSFNVVEGIGMAVASVAYEMTKFGTDIVVGKIKGIFS"]}, "type": "CDS"}, {"id": "<unknown id>", "location": "[4173605:4174709](-)", "qualifiers": {"locus_tag": ["ctg1_4174"], "transl_table": ["11"], "translation": ["MKEPLDLSKYSIRTDLAVEAHQMLQESQEEQKGIQGVIVKEREEEGTIITKVTIDEAASEAMGKKPGNYLTLEVQGIRQQDTELQQKVERIFAKEFSCFLEEVGVTKEASCLIVGLGNWNVTPDALGPIVVENVLVTRHLFQLQPESVEEGFRPVSAIRPGVMGITGIETSDVIYGIIEKTNPDFVIAIDALAARSIERVNSTIQISDTGIHPGSGVGNKRKELSKDTLGIPVIAIGVPTVVDAVSITSDTIDFILKHFGREMKEGNKPSRSLLPAGFSFGEKKKLTEEDMPDEKSRNMFLGAVGTLEEEEKRRLIYEVLSPLGHNLMVTPKEVDTFIEDMANVIASGLNAALHHQIDQDNTGAYTH"]}, "type": "CDS"}, {"id": "<unknown id>", "location": "[4174889:4175147](+)", "qualifiers": {"locus_tag": ["ctg1_4175"], "transl_table": ["11"], "translation": ["MANIKSAIKRAKLSEERRAHNASIKSDMRSAVKTVEALVTNNDLENAKEAFKTASKKLDKAARKGLIHQNAAARQKSRLAKQVNA"]}, "type": "CDS"}, {"id": "<unknown id>", "location": "[4175230:4176241](-)", "qualifiers": {"locus_tag": ["ctg1_4176"], "transl_table": ["11"], "translation": ["MSDIHKKIKKKQFAPLYLIYGTEAFFINETIKLITTEALEEEDREFNVVTYDLEEAYLEDVVEDARTLPFFGERKVLLIKSPLFLTSQKEKLEQNIKILEEYIGEPSPFSILVFVAPYEKLDERKKITKLLKKTADVVEANAMQVQDVQKWIVARADEVHVHIDNAAVSLLLELVGSNVTMLAKEMDKLTLYVGMGGEITTKLVAELVPKSVEQNVFALTEKVVKKDIAGAMQILDGLFTQQEEPIKLLALLVSQFRLLYQVKELQQRGYGQNQIASHIGVHPYRVKLAMNQTKFFSFEELKKVIIELAEADYSMKTGKMDKKLVLEFFLMRLNHM"]}, "type": "CDS"}, {"id": "<unknown id>", "location": "[4176587:4176722](+)", "qualifiers": {"locus_tag": ["ctg1_4177"], "transl_table": ["11"], "translation": ["MNDFEQNVQSKRNDAIDSGVGFIVSFGFFATLFIIATVIKFIGS"]}, "type": "CDS"}, {"id": "<unknown id>", "location": "[4176753:4179075](-)", "qualifiers": {"locus_tag": ["ctg1_4178"], "transl_table": ["11"], "translation": ["LQEQWGYVAISFIIGIAIAFSSSLLLIVFCLFLNVFFCLYRTSRKTFIFCIVACFNSAIYTSYVQTWNKPLGESYGVTRGVIQNTPLVNGDRLSFQFEDQNKNIVQLSYRIKSVLEKKKMQQLYAGISCVFEGERKEPETARNFHGFNYRDYLYKQHIHFTFEATYISECYKTSLSLTQWILLLRQQVISKVTEMFPEQSGAFMNALLFGDRQQMTFEVEEQYQQFGLVHLLAISGSHIVLLMVIVYFILLRSGVTREVATICLIVCIPLYMVLAGASPSVIRASITGVLMLIAFMCSIRLSSLDALSVTAICMLIYDPYLVFNIGFQFSFVGSFALLLSAPLLLESSNGVIRNSIYISIISQLVSTPILLYHFGYFSPYSILLNLLYVPFLSIIVLPCSIIILLCMPIVPFLAKGFADVLSIGLSMSNDFLSYCESLPFTQLIFGETPFNLVAVYCASIVSILMVWERRAPKKIVCIVASVFLFISTCHYTYPYFRGGGSVTFIDVGQGDAILIRLPYDKGIYLIDTGGTLRVNKEEWQQKKHEFSVGNDVLIPFLQKEGIKTIDKLIVTHGDADHIGAAQELLSYIPVKEVVFGRKGKDAVLEKVVKKQALEKEMKITEVGEGESWSVNEAEFFVLAPKGKEKSENNASIVIWAKFGGLKWLFTGDLEEEGEKILVEAYPDLQVDVLKVAHHGSNTSSIEPFLNVIQPRVAIISVGKQNRYGHPHKEVIERFEKMGSAIWRTDKQGAISYVFKGENGTFKSKITYDKTHNR"]}, "type": "CDS"}, {"id": "<unknown id>", "location": "[4179089:4179647](-)", "qualifiers": {"locus_tag": ["ctg1_4179"], "transl_table": ["11"], "translation": ["MERISWDQYFMTQSHLLSLRSTCTRLAVGATIVRDKRIIAGGYNGSIKGGVHCIDDGCYVIDNHCVRTIHAEMNALLQCAKFGAKTEEAEIYVTHFPCLQCCKAIIQSGITAVYYAQDYKNHPYAIELFEQANVTVKHVPLEYDIAALEEQKRYTELKELFASLEKDNLSMEELQHVFTKAKMML"]}, "type": "CDS"}, {"id": "<unknown id>", "location": "[4179710:4180310](-)", "qualifiers": {"locus_tag": ["ctg1_4180"], "transl_table": ["11"], "translation": ["MMWDFPKKWLGLVAIIGTLLFLVFWKTNQNVERTPITMNVQEKEIEKKGKPKISDTKEQKRTIIIDVKGAVSKEGVYEMKEGDRVKDAVQKAGGFLSEVDMKKVNLAQIVQDQMLLYIPSKNESEQGVLTSSKEDGKIRINTAAKEQLEKITGIGSRKAESILKYREEHGPFQKIEDLLEIDGIGAKSLEKIKGQIIIP"]}, "type": "CDS"}, {"id": "<unknown id>", "location": "[4180387:4181215](+)", "qualifiers": {"locus_tag": ["ctg1_4181"], "transl_table": ["11"], "translation": ["LNIGIIGTGNMGNILIDAFLETRAVKPSCLTIINRTPAKAYHIKEKYPSVQIAKTIPEVIEQSQLIFICVKPIDIYPILKKYAEHFSDETCLVSITSPISPSQLETLVPCHVARIIPSITNRALSGASLFTFGDNCSEEWQQKLLRLFKNISTPLVIKEDITRVSSDIASCGPAFFSYLLQCFINAAVDKTNITHEEATTLVSEMVVGMGKLLEKEIFTLPTLQEKVCVKGGVTGEGIRVLEEHVGDMFHKLIERTHEKFDEDLECVDQQFNKHT"]}, "type": "CDS"}, {"id": "<unknown id>", "location": "[4181387:4182137](-)", "qualifiers": {"locus_tag": ["ctg1_4182"], "transl_table": ["11"], "translation": ["MKYEQFALLYDELMNDVPYDKWVEFTEGSLQQAGMKEAKILDVACGTGNVTLPLVQKGYDLIGVDLSEEMLTVAQQKLGGEGHFIPFYQQDMRELDVPGEFDCVTIFCDSLNYVLQEDGVQETFRRVFHHLRQDGLFLFDVHSLYKIHHVFQNETYTVNGEEISLIWNCFPGEESNSVEHDLTFFVQDPEEDVYHRFDECHVQRAYQVEELTKWLEEAGFTVLRVTGDFERLEVTEQTERIFFMAKKNG"]}, "type": "CDS"}, {"id": "<unknown id>", "location": "[4182133:4182490](-)", "qualifiers": {"locus_tag": ["ctg1_4183"], "transl_table": ["11"], "translation": ["MNDKELLVLAAKAADDKRAEDMVVLNMQGISPIADYFIICHGNSDKQVQAIAREIKSKAHEFQIDVQRMEGFDEARWVLVDLGDVVAHVFHKDERNHYNLERLWGDVPREDITEELGQ"]}, "type": "CDS"}, {"id": "<unknown id>", "location": "[4182486:4183056](-)", "qualifiers": {"locus_tag": ["ctg1_4184"], "transl_table": ["11"], "translation": ["MNRENALHIVKQQMHEKRYIHTIGVMETAIELAKLYGVDEKKAEMAAIFHDYAKCRAISEMEEIIKREDLPKDLLCYNKELWHAPVGAYLVEKEVGITDSEILQAITYHTSGHENMTMLDKVIYVADYIEPGRKFPGVEEARKLAYTDINQALLFALKRTIQFLMEKDQTIYPLTFQTYNAVIKEEMSK"]}, "type": "CDS"}, {"id": "<unknown id>", "location": "[4183045:4183615](-)", "qualifiers": {"locus_tag": ["ctg1_4185"], "transl_table": ["11"], "translation": ["LRKIGIIGGTFDPPHYGHLLIANEVYHALNLEEVWFLPNQIPPHKQGRNITSVESRLHMLELATEAEEHFSICLEELSRKGPSYTYDTMLQLTKKYPDVQFHFIIGGDMVEYLPKWYNIEALLNLVTFVGVARPGYTLHTPYKITTVEIPEFAVSSSLLRERYKEKKTCKYLLPEKVQVYIERNGLYES"]}, "type": "CDS"}, {"id": "<unknown id>", "location": "[4183752:4184046](-)", "qualifiers": {"locus_tag": ["ctg1_4186"], "transl_table": ["11"], "translation": ["MLTGKQKRFLRAQAHHLTPIFQVGKGGVNENMIKQIADTLEARELFKVSVLQNCEFDRREVAEELAKGARAEIVQVIGSTIVLYKESRENKQIKLPR"]}, "type": "CDS"}, {"id": "<unknown id>", "location": "[4184051:4184885](-)", "qualifiers": {"locus_tag": ["ctg1_4187"], "transl_table": ["11"], "translation": ["MKQLYGVIGNPIGHSLSPVMHNDAFEHLNMDAHYHAFLVEEELLGEAVRGLKALGISGFNVTTPHKVAIMEYLDEIDPLARKIGAVNTVVHKDGRLIGYNTDGIGFVRALQSISNEPLQGKRILLLGSGGASRAIYFSLADVGVKEIDVANRTVNKAKELIAARTADVNSVALSLEKATEEQGNYDIIIQTTTIGMHPHVEYTPLQICSLKKGTIVSDIIYNPFETKILCEAKEQGAIIQNGIDMFVYQGALAFEMWTGRTPNIERMKQLVIEKLGG"]}, "type": "CDS"}, {"id": "<unknown id>", "location": "[4184900:4186007](-)", "qualifiers": {"locus_tag": ["ctg1_4188"], "transl_table": ["11"], "translation": ["LTETIKCIGCGVEIQTENKNEVGYAPASSLEKEQVICQRCFRLKHYNEIQDVSLTDDDFLRILNGIGKSDALVVKIVDIFDFNGSWLPGLHRFVGNNKVLLVGNKADLIPKSVKHDKVKHWMRYSAKQLGLKPEDVFLISAAKGQGIAELADAIEYYRGGKDVYVVGCTNVGKSTFINRMIKEFSDETENVITTSHFPGTTLDLIDIPLDEESSLYDTPGIINHHQMAHYVGKQSLKLITPTKEIKPMVFQLNEEQTLFFSGLARFDYVSGGRRAFTCHFSNRLTIHRTKLEKADELYKNHAGDLLSPPTPEELANMPELVKYEFNIREPKTDVVFSGLGWVTVNEPGAKIVAHVPKGVSVSLRKSLI"]}, "type": "CDS"}, {"id": "<unknown id>", "location": "[4186010:4186523](-)", "qualifiers": {"locus_tag": ["ctg1_4189"], "transl_table": ["11"], "translation": ["LKLFLPNEYVKNVYHVQPEDLKKRGIKGVITDLDNTLIEWDRPNATPQLEKWFLEMKEQGIQVTVVSNNNEQRVKDFADPLGIPFIHSARKPFVRAFKRAIQEMRLQPDEVVVIGDQLLTDVLGGNRVGLHTILVVPVAQTDGLVTRFNRKIERRIMKNMKKKGLINWEE"]}, "type": "CDS"}, {"id": "<unknown id>", "location": "[4186769:4186925](+)", "qualifiers": {"locus_tag": ["ctg1_4190"], "transl_table": ["11"], "translation": ["LKTKHMEQLSTELLTESYYKAKELKLNPDFILLIKQEIIRRSLEDKLVKSS"]}, "type": "CDS"}, {"id": "<unknown id>", "location": "[4187110:4187899](-)", "qualifiers": {"locus_tag": ["ctg1_4191"], "transl_table": ["11"], "translation": ["LRRTLYRLMIELTNGRFTSYILRKFAQSRLSSIIIPSYAKVFQINQDEMEKGLKEYRTLHELFTRKLKEGKRSIDTDASSIVSPVDGVFADHGPIEDTKTFDIKGKRYSIVDMLGNEERATRYAGGTYMVIYLSPSHYHRIHSPLSGSVTERFVLGRKSYPVNAAGMEYGKEPLSKNYRSVTEVSSDGEHMALVKVGAMFVNSIELLHERDTVQKGEEMAYFTFGSTVVLLFEKDMIEVVQELKSGQELRLGEKIATRLAHK"]}, "type": "CDS"}, {"id": "<unknown id>", "location": "[4188188:4188902](-)", "qualifiers": {"locus_tag": ["ctg1_4192"], "transl_table": ["11"], "translation": ["LSLFAAIGYMVREVFVFVSYVKNNAFPQPLSSDDERKYLELMEQGDAQARNLLIEHNLRLVAHIVKKFENTGEDAEDLISIGTIGLIKAIESYSAGKGTKLATYAARCIENEILMHLRVLKKTKKDVSLHDPIGQDKEGNEISLIDILKSESEDVIDMIQLSMELEKIKEYIDILDEREKEVIVKRFGLGLDKEKTQREIAKALGISRSYVSRIEKRALMKMFHEFVRAEKEKKAKE"]}, "type": "CDS"}, {"id": "<unknown id>", "location": "[4189084:4189975](+)", "qualifiers": {"locus_tag": ["ctg1_4193"], "transl_table": ["11"], "translation": ["MITLERLLNVTIYLGVFLLFISFITFVIKRGPDLLFFQFGISLFFGAQIITGIKFFHNYGFSFHSKLELLIFIFYVIGIITCILLFFHFQNPYRIFLLICSCLFLTGSNYYFKETLNFSKKIPKQNKTFLSTQDDSFPKEVRKFSEDYNNIIRNDFYEIPMIPTELQITSKKDSSHSTSYLVELHNSENEITDDSVQLTPSDRFYVLLNKQKTKISKIVYEGQNFFTFTVTLKALNLQQEPEIHNMFLEIDKRRAMNLLNFEIKAHTKEWKVIFKSDSSYSNLPITFTFEKRTGKV"]}, "type": "CDS"}, {"id": "<unknown id>", "location": "[4190017:4191511](-)", "qualifiers": {"locus_tag": ["ctg1_4194"], "transl_table": ["11"], "translation": ["MNQKDKERKEQVAHIINIPDEYSLVVDDQEGVDDPYHLLWWEHKGDQERTIQITLNRHTGNLIEFRIDDENPFSSGKEAIEEKKAREIANAFLKKYTKEGYEFYTYVTVKDDRRGWKEVNYMQEVNSYPLPNTGCVVRVHSSGNVVHFHYNGQKAIEKKPLWPSEIVEENIVLENLKARQDMRLVFIDLTYSSCEYENGEEVKGYHLVYEPEPSHAFIDASTGKDLFGPDHYKLPSAVAVEKSKKGNERGEVFELFDWNKEGFTKVDETENDDEIRMKFVPKEELQKQKEEKNPYLMNEFFKKHLPMLKYNNLVSVTIDKLTNELTGFIKLTDDKEVKQILSREECLQRALQFLERVIPDITQYLRLWEEREEAEDGIERFIFSVYINDIPAEYNQFMININAENGAVMHYSGESSNFIKELLTYEITPKVTKEKALEIYREAIRVKLEWFLDHDAEETKYKLLYKQTTDEKHKEPFNCRREIRYIDAQAGRKIWSK"]}, "type": "CDS"}, {"id": "<unknown id>", "location": "[4191599:4191749](-)", "qualifiers": {"locus_tag": ["ctg1_4195"], "transl_table": ["11"], "translation": ["MRVNITLACTECGDRNYISKKNKRNNPERIELKKYCPRLKRVTLHRETK"]}, "type": "CDS"}, {"id": "<unknown id>", "location": "[4191944:4192571](-)", "qualifiers": {"locus_tag": ["ctg1_4196"], "transl_table": ["11"], "translation": ["MVNFEELAIARRSAMKFIQGIEIPDEDFKKIFELTKLSPSCYNLQHTHYVVIRDQERKERLKELAFGQYKVSSASAVVLVCGDKKAYQNVENIYFGMKVLKMIDECEYEDTIRQTKGLYEGKGERFMEDEAIRNASLSAMTFMYAAKYYGYDTCPMIGFDEKAVQSELNMPEHIVPVLMITIGKSDTTKTRLRGYRKPISEFVTYESF"]}, "type": "CDS"}, {"id": "<unknown id>", "location": "[4192920:4193571](+)", "qualifiers": {"locus_tag": ["ctg1_4197"], "transl_table": ["11"], "translation": ["MEYNQSTVNYWKAFVLPYTFALEELKTKFEIMNREAQFLEDYNPFEHIKTRLKQPESIIKKLERKSLLPTVENAQTHLQDIIGIRITCCFVEDIYHLKEVIQKREDMEVIEVKDYIANPKRNGYKSLHMIIKYPLSLNSGTKDVFAEIQLRTLAMDFWASLEHKLYYKYEGKIPEYLKDELHDAAMKAEDLDNKMATIRQDIDDIEACSNQIMLPL"]}, "type": "CDS"}, {"id": "<unknown id>", "location": "[4193648:4194116](-)", "qualifiers": {"locus_tag": ["ctg1_4198"], "transl_table": ["11"], "translation": ["MKKIFAKLRFLLAFVVLLVGCQQEENNVAQKSTTKKTEEKVQITKEEEKSIQDIIHTFVRTTNEKNLAEHMELFSKKMPSAEDLKTQKEAAFQKGNKKIELEHIDMNVSKVGYVIVETKEKEVDDSITLQKKVQYALGKEEGKWKIEEVRTIEKK"]}, "type": "CDS"}, {"id": "<unknown id>", "location": "[4194170:4195556](-)", "qualifiers": {"locus_tag": ["ctg1_4199"], "transl_table": ["11"], "translation": ["VKKFVKKAWPFAVVASLAVTSVATWNFTRSSEVNADENGSNAKIKNVIVLIGDGMGPSYMTAHRYMKDNPKTFEMESTEFDKHLVGTQKTYPEDEHENITDSASAATAMSAGIKTYNAAIAVDNDKAEVKTVLEQAKEKGKSTGLVATSEITHATPAAFGAHDISRKNMDAIANDYFDEKIKGKHKVDVMLGGGVKNFVRKDRNLTEEFKKSGYSYVTDRDQLLNDKNDQILGLFAPGGLDKMIDRNEKTPSLEEMTNAAIERLNKNKNGFFLMVEGSQIDWAGHDNDIVGAMSEMEDFEKAFKAAIEFAKKDKNTLVVATADHATGGLSLGANGEYNFKVDPIKAAKRTPDFMANEIAKGANVEETLKKYIDLQLTPEEIQAVNDIAPSKDVTKIDNAIEDIFNKRSVTGWTTGGHTGEDVNVYAFGPGKYLFSGVQENTNIAKRVFDIVGGGDPNKGRR"]}, "type": "CDS"}, {"id": "<unknown id>", "location": "[4195817:4196651](+)", "qualifiers": {"locus_tag": ["ctg1_4200"], "transl_table": ["11"], "translation": ["MKIVKLNESFIFELLNLCKSVGWLHDEIFMKKQFEMYLSIGTLVGYIHENKLIATGGVFPFTSNFASIGMLIVHPNFQGRGIGRMLLNHCLEQIHPKQPIALIATKAGEPLYTSCGFQTATTIHRFEKQTIKTYPSHLQQVQEEDLISVTSLDQIATGMNRSLLYSLLLPRAVHSFKIERNNCIEAFSLCIQKGNILCINPLIAKQEEDAIQLLKKICECWNGIVRIDVPHSQFTFRQFLQTENFQETLLSPLMIKNGSQLPGNRNMLFAMIDTALC"]}, "type": "CDS"}, {"id": "<unknown id>", "location": "[4196666:4197551](+)", "qualifiers": {"locus_tag": ["ctg1_4201"], "transl_table": ["11"], "translation": ["LKRFSYFMVGCLTLTLLVGCSAAEKPVEQVKQVKNTITAKLATEEKMVEIDGQTIYFKKIGNEKPPLLMIHGFGGSSDGFQKIYSDLAKDHTIISVDALGFGRSSKPMDFYYSFPTHANLYYKLMKKLGYDSFAILGHSMGGEISLNLTYLYPEAVTHLILTDATGGPHTFVNKQGSPKPQLSTDLNAVSSITDYDESKVKFKRNDEEHYNKMKLWPRRLKINANEIKQPTLIIWGRNDSSVSWKEGETYHQFLKNSTLHIIEKGYHAPFRQEPQEFVGYVKDFFKNNPIKVEK"]}, "type": "CDS"}, {"id": "<unknown id>", "location": "[4197592:4198093](-)", "qualifiers": {"locus_tag": ["ctg1_4202"], "transl_table": ["11"], "translation": ["MVIQFLRENKAVSFALAVIRVYLGYTWLMAGIGKLQGKGFDATGYLQGAIEKSKGAQPAVQSWWASFLQEFAIPNVDLFNTLVTWGEILVGIGLIVGCLTKTAVFFGLVMNFSYMFSGSIGVNPEMVILSMFVLVSGMNAGKFGMDGFVIPKVLGSKTPKRQKQAA"]}, "type": "CDS"}, {"id": "<unknown id>", "location": "[4198356:4198893](-)", "qualifiers": {"locus_tag": ["ctg1_4203"], "transl_table": ["11"], "translation": ["MLNIALVVGFNSDLEAQSIRASLEYFGARVVTYWIGRPKDFVEVLSGKNLFNNINYIIFCFHGEEGKFVIEELGEEVYEQDEPRGYFGTEEIYKYAKLHNTHIVNSGCTLGEQNLAKSFLHSGAKSYIGSIDYVDGNAALMFTIRLFYGVINHGKTLEEAFQEASLIDEETHTFRFYN"]}, "type": "CDS"}, {"id": "<unknown id>", "location": "[4199224:4199563](+)", "qualifiers": {"locus_tag": ["ctg1_4204"], "transl_table": ["11"], "translation": ["MKWIIVFIGMIVWGYINGFFSSDQTANPWITDDERETKIKQKAITASWSGVFMFCTISLLNKWLGLSTNDKSPYLPDPIAAILKENVELQVLLMLFVMYGIFYLHYRRKLSA"]}, "type": "CDS"}, {"id": "<unknown id>", "location": "[4199632:4199755](+)", "qualifiers": {"locus_tag": ["ctg1_4205"], "transl_table": ["11"], "translation": ["MSNSNEFLDTLHEKQAKDEQNRKRQGNGNPAKKKPNKTHK"]}, "type": "CDS"}, {"id": "<unknown id>", "location": "[4199800:4201033](-)", "qualifiers": {"locus_tag": ["ctg1_4206"], "transl_table": ["11"], "translation": ["MKRLIVSGSVVLFMFLCSITITSAENNSVKVAFIRHHNLWIKVEGKEKQLTKGENITGPKWSHDGEWLAYVKGKKQNILELYRLKDGKKVTPFHSEASNYQWSPTENIIAFIFTGTLNTFDVEKKNADFENVSAGVGDYAWYPDGKNFLVSSEAHLLPTGWTGAQLYEVQKDAHMNPHKMKHLYALPNEHDDFLALVASGFKWSPDQKWISFLAVPTASWSADSNTLCLVRADGSRFEKVDQMLLNAQWFQWAPSKNILAYIEGSGRVALENKHLKVKELPALQQNIFTPKGYVDWDFVWKNDRVIIVSRAKEAGIETPPEKRPLPSLYEVDSTSNAQHQITKKKNKQGDYHPIFMKKSNQLIWIRSDRKKADVWLAHKDGKQEKKWIENIDVPAWYYEKWNWENVISVK"]}, "type": "CDS"}, {"id": "<unknown id>", "location": "[4201261:4201762](+)", "qualifiers": {"locus_tag": ["ctg1_4207"], "transl_table": ["11"], "translation": ["MKKTTSTLLSMALVFSSFGALSAHAESLQKEKQFSPQLKTTIEQWGEHKIAQNVETKTTKEISVIVELQHAPLAAQSNIQHAPDLQNSNAQSYHAELKKAPGIPVRMQYEINGNGVWEQAFLNPWEKSYDIYFDRTQLHEEKNTIHIVATDAAGNTSNLTVNLEVK"]}, "type": "CDS"}, {"id": "<unknown id>", "location": "[4202633:4204388](+)", "qualifiers": {"locus_tag": ["ctg1_4208"], "transl_table": ["11"], "translation": ["MTKKTEIPSHLKPFVSTQHYDQYTPVNHAVWRYIMRQNHSFLKDVAHPAYVNGLQSSGINIDAIPKVEEMNECLAPSGWGAVTIDGLIPGVAFFDFQGHGLLPIATDIRKVENIEYTPAPDIVHEAAGHAPILLDPTYAKYVKRFGQIGAKAFSTKEEHDAFEAVRTLTIVKESPTSTPDEVKAAENAVIEKQKLVSGLSEAEQISRLFWWTVEYGLIGNIDDPKIYGAGLLSSVGESKHCLTDAVEKVPFSIEACTGTTYDVTKMQPQLFVCESFEELTDALETFSKTMAFKTGGKEGLEKAIRSENYATAELNSGLQITGTFSETIENDAGELIYMRTNSPTALALHNKQLANHSTSVHSDGFGTPIGLLTENIALENCTDEQLQSLGIKIGTIAEFTFASGIHVKGTVTDIVKNDKKIALISFIDCTVTYNARVLFDASWGAFDMAVGSQITSVFPGAADAAAFFPMDEEVQEIPAPLVLNELERMYQTVRDIRSEGILHDAHIDQLVAIQEVLNKFYAKEWLLRLEVLELLLEHNKGHETSAALLHQLSTFTTDEAVTRLINNGLALLPIKDVKNDAKIN"]}, "type": "CDS"}, {"id": "<unknown id>", "location": "[4204368:4204683](+)", "qualifiers": {"locus_tag": ["ctg1_4209"], "transl_table": ["11"], "translation": ["MMLRLTEEEVHEELLKVDKWMVKDEKWIERKYMFSDYLKGVEFVSEAAKLSEEHNHHPFILIQYKAVIITLSSWNAKGLTKLDFELAKQFDELFLQNENAIIRK"]}, "type": "CDS"}, {"id": "<unknown id>", "location": "[4204698:4205556](-)", "qualifiers": {"locus_tag": ["ctg1_4210"], "transl_table": ["11"], "translation": ["MSFQLHPDTTLDVVHLYVSNVKKSLEFYTEVLSMKVLKEEKAVVTFGNENDEPLLIIEEKKEAFPKQRGRTGLYHYAILLPSRQDLANVLRHLVEMVYPLHGGADHYFSEALYLADPDGNGIEIYHDRQKEVWRDENGELPFVSNPLAGEELLQQGSTWSGFPAGTVMGHIHFHVADLEEAKRFYVDGLGFEVTIPARNGALFVSAGGYHHHIGLNTWQGEGVPPQMPGSVGLKYFTIVLADEKQKEQVCESLKNIGKIATYKDGILQVEDPFGHCIHFQIKGEA"]}, "type": "CDS"}, {"id": "<unknown id>", "location": "[4205577:4205982](-)", "qualifiers": {"locus_tag": ["ctg1_4211"], "transl_table": ["11"], "translation": ["MNQHIGNLIIRIVLGVTFFMHGLTKFQSGIDNIAGWFTSIGLPGGLAYGVATFELVGGLLLILGLGVRYIGLLFALVMVGAIVKVKWSAGLLGDGKNPGFELELALLAMGAYLFVAKADGFVDNFLKEKMSKKN"]}, "type": "CDS"}, {"id": "<unknown id>", "location": "[4206138:4206684](+)", "qualifiers": {"locus_tag": ["ctg1_4212"], "transl_table": ["11"], "translation": ["MNIGSAIREIRQRRGITIAQICEGTGLSKGFMSQVENNKTSPSISTLETISNFLNVPLPYLLLEQKDRLKIVKKEERKYSVYGKDEQRIEHVAEQGGLRLSLVEIPTGFPKENSPNAHEGEECHLVLRGKLEVQHGEDIAIVEEGDSFSWNACVPHIVRNIGEETALLLISSYAENRKRVY"]}, "type": "CDS"}, {"id": "<unknown id>", "location": "[4206720:4207098](-)", "qualifiers": {"locus_tag": ["ctg1_4213"], "transl_table": ["11"], "translation": ["MSIKVGDVFKYERRFTEEEVFEFANITGDKGRHHVEYDENGRLMVHGLLTASIGTKVGEELHYIARELVSEFIRPVFTGDTITCELTLTNVEQMEGYKKVSIESVYRNQHEKTVLVGTSYGIIRG"]}, "type": "CDS"}, {"id": "<unknown id>", "location": "[4207216:4207675](-)", "qualifiers": {"locus_tag": ["ctg1_4214"], "transl_table": ["11"], "translation": ["MYIYHNGLIIREGTNGVPAYAIKTLFEDAGWSNDNIPSWQIEKFTIAFENSTWAFTIWDEEEMIAMVRVISDGIMVANIVNLVVKCEYRGKGLGKKLVALCLQKLPHGDWFAHTSANNFDFYRSCGFEVRELSRNGTCAYYGYQVAKRDGHR"]}, "type": "CDS"}, {"id": "<unknown id>", "location": "[4207731:4208238](-)", "qualifiers": {"locus_tag": ["ctg1_4215"], "transl_table": ["11"], "translation": ["MFHTDRLQIRKYTMDDLQFYASLWGNEKVMRYIGNGNLKTYMQCKKSLEEWVIPSYKNGLGLFVLIEKETGIRIGHAGLVKQQIDGKEEIEIGYWLLPQYWGKGYAREAAAAFRDYGFQALRMNKLISLINPDHPASIFVARKTGLSYEKTTSFHGMDVLVYSIRRVG"]}, "type": "CDS"}, {"id": "<unknown id>", "location": "[4208545:4208941](-)", "qualifiers": {"locus_tag": ["ctg1_4216"], "transl_table": ["11"], "translation": ["MQTEERITIELVREFVMAAHGDLEKVQELLVESPSLLHASYNWGGSDWESALGASAHVGRKDIALYLLEKGARMDIFAAAMLGELEVVQAILVAQPEALRASGPHGISLLQHARMGGEKSKRVYDYLAILS"]}, "type": "CDS"}, {"id": "<unknown id>", "location": "[4208907:4209726](-)", "qualifiers": {"locus_tag": ["ctg1_4217"], "transl_table": ["11"], "translation": ["VISVNKVFYAHSERFQMQNMNVHIKAGEIVSLIGPNGSGKSTLLRLIARLLKQSEGDIILDGKNIHMMKSADVAKQLAMLPQMHDHQLDLTVKELIEFGRGPHKSWSSHLNKEDEEIVDWALSVTNLEGYEYRLLHSLSGGERQRAWIAMTLAQRTNVLLLDEPTTFLDIVHQLEVMELVKRLNEEFGMTIIMVLHDINQAAQYSDRLLVLKRGKIQYDGIPEEVLCHEMFQHVFGIDVDIFQGSDKPFFTPKRISKRGEERCKQKSVLPLN"]}, "type": "CDS"}, {"id": "<unknown id>", "location": "[4209712:4210741](-)", "qualifiers": {"locus_tag": ["ctg1_4218"], "transl_table": ["11"], "translation": ["MESSEVVREKEHPFAKKRWIIAVTLVVLTILGLFYGLFAGSLSFSVRDILTGIQDEGSTVHRIVWDLRIPRVLIGFIVGTCLAASGTLLQGVMRNPLADPGIIGVSSGAGLVAIVIMILFPQHLAFLPLGAFLGSFITAMVIYALSWQKGAPPSKIVLVGVSINALIGAATSALMLLHSDKVQSVLPWLAGGIGGVSWAHLNMIIYYAIFAIILAFFGIKHIRVLMLGDEMAKLLGHNVEKSRFYLIVVSTLLAGIAVSVSGLIGFVGLVVPHMLRLLVGNDYRYLLPLSCLGGGVLLVFADAIARSWFDPIELPVGILLSFLGGPFFLYLIHRGGKQSDFR"]}, "type": "CDS"}, {"id": "<unknown id>", "location": "[4210745:4211693](-)", "qualifiers": {"locus_tag": ["ctg1_4219"], "transl_table": ["11"], "translation": ["MKKSITLFTAILSIFFLLIGCSAKEDEKASAIKTEKGKEKIEITDLSGRKVTFDKVPESFATLSMGDMDIIDVLGGKIVGRPDTKLTLPDELKKAQVIGNAHQPNFEQIASLKPDVLVANNGFQKNVPTVEGQGTQVIISSANSVQDIQKNIELYGTVMKKEDKAKEINQKMNDQMKKYEKKSDVKALLVYGAPGTYLAALPTSLSGDILEKTGGKNIASDFPETKEYPQYAQLSVERIIEANPDVIYLITHGDPKSVKKAFEGEMMKNEAWKNLEAVKQNRVVILPPDLFGSNPGTKVTEAMDFMYKSIQDVRK"]}, "type": "CDS"}, {"id": "<unknown id>", "location": "[4211851:4212079](-)", "qualifiers": {"locus_tag": ["ctg1_4220"], "transl_table": ["11"], "translation": ["MKELKGKIEDYTRFGQMLLAVSTLLMVGLLIPSGAKETIQFFVMMGSIVIFLSLSFFFFQRVKVMRDQLEENECE"]}, "type": "CDS"}, {"id": "<unknown id>", "location": "[4212206:4214810](-)", "qualifiers": {"locus_tag": ["ctg1_4221"], "transl_table": ["11"], "translation": ["MVVKEKVVNEMQEVKKMIDTLVNNGQQALQALESFTQEEIDNIVHEMALAGVDQHMPLAKLAVEETGRGVYEDKCIKNIFATEYIWHSIKQDKTVGIIHEDPHEEIIEIAEPVGVVAGVTPVTNPTSTTMFKALIAIKTRNPIIFAFHPSAQKCSVAAAKTVYDAAMKAGAPKHCIQWIERPSVEATKQLMNHDGVALVLATGGAGMVKSAYSTGKPALGVGPGNVPCYIEKSAHVKRAVNDLILSKTFDNGMICASEQAIIVDKEIYDDVKTEMIENSCYFVTEEERKKLEKLVINENTCAVNSDIVGKSAQYIADLVGITVPGHTKMLVAEIQGIGAAYPLSREKLSPVLACVKANSLEEGFTYCEEMLNLGGLGHSAVIHSTNKDVQKQFGLRMKACRLIVNAPSSQGGIGDIYNGFIPSLTLGCGSYGKNSVSQNVTATHLLNIKRLANRKKNMQWFKLPPKIYFEKHATAYLANMPNISRAFIVTDPGMVEHGYVDTVAHYLNKNANDVKVEVFFEVEPDPSDETVFKGAEMMKSFKPDVIIALGGGSAMDAAKGMWLFYEHPETTFYGIKQKFLDIRKRTCKYPELGNKAQFVAIPTTSGTGSEVTPFAVITDKKNNIKYPLADYELTPDVAIVDPQFVMTVPPHVTADTGMDVLTHAIEAYVSVMANDYTDGLALKAIDLVFKYLPRAYKDGNDEEAREKMHNASAIAGMAFANAFLGINHSLAHKIGPEFHIPHGRANAILMPHVVRYNAIKPRKHALFPKYEHFVADERYAHIARMLGLPASSAAEGVESLVRAIIELGKSLNINMSIAGQGVDKEQFEEVVGVLAERAFEDQCTTANPKLPLISELKEIYMEAYKGE"]}, "type": "CDS"}, {"id": "<unknown id>", "location": "[4215073:4216207](-)", "qualifiers": {"locus_tag": ["ctg1_4222"], "transl_table": ["11"], "translation": ["MRAKTKLIHGIRIGEPSTGSVNVPIYQTSTYKQEAVGKHQGYEYSRTGNPTRAALEEMIAVLENGHAGFAFGSGMAAITATIMLFSKGDHVILTDDVYGGTYRVITKVLNRFGIEHTFVDTTNLEEVEEAIRPNTKAIYVETPTNPLLKITDIKKISTLAKEKDLLTIIDNTFMTPYWQSPISLGADIVLHSATKYLGGHSDVVAGLVVVNSPQLAEDLHFVQNSTGGILGPQDSFLLLRGLKTLGIRMEEHETNSRAIAEFLNNHPKVNKVYYPGLESHQNHELATEQANGFGAIISFDVDSEETLNKVLEKLQYFTLAESLGAVESLISIPSQMTHASIPADRRKELGITDTLIRISVGIEDGEDLIEDLAQALA"]}, "type": "CDS"}, {"id": "<unknown id>", "location": "[4216210:4217134](-)", "qualifiers": {"locus_tag": ["ctg1_4223"], "transl_table": ["11"], "translation": ["MNVYRGVHELIGHTPIVEITRFSLPKGVRLFAKLEFYNPGGSVKDRLGRELIEDALEKGLVTQGGTIIEPTAGNTGIGLALAALEHDLRVIVCVPEKFSIEKQELMKALGATVVHTPTEQGMTGAIAKAKELVNELPNSYSPSQFANEANPRAYFKTLGPELWDALNGEINIFVAGAGTGGTFMGTASYLKEKNIDIKTVIVEPEGSILNGGKAGSHETEGIGLEFIPPFLKTSYFDEIHTISDRNAFLRVKELAQKEGLLVGSSSGAAFHASLLEAEKAAPGTNIVTIFPDSSERYLSKDIYKGWE"]}, "type": "CDS"}, {"id": "<unknown id>", "location": "[4217216:4217912](-)", "qualifiers": {"locus_tag": ["ctg1_4224"], "transl_table": ["11"], "translation": ["LRIAVIGAMEEEVRILRDKLEQAETETVAGCEFTKGLLAGHEVILLKSGIGKVNAAMSTTILLEKYKPEKVINTGSAGGFHHSLNVGDVVISTEVRHHDVDVTAFNYEYGQVPGMPPGFKADEALVALAEKCMQAEENIQVVKGMIATGDSFMSDPNRVAAIRDKFENLYAVEMEAAAVAQVCHQYEIPFVIIRALSDIAGKESNVSFDQFLDQAALHSTNFIVKVLEELK"]}, "type": "CDS"}, {"id": "<unknown id>", "location": "[4217926:4218565](-)", "qualifiers": {"locus_tag": ["ctg1_4225"], "transl_table": ["11"], "translation": ["MGTEFNGLFDEWAHTYDSFVQGEDIQYKEVFAHYEDILEDVVNKSFGNVLEFGVGTGNLTNKLLLAGRTVYGIEPSREMRMIAKEKLPKEFSITDGDFLSFEVPNSIDTIVSTYAFHHLTDDEKNVAIAKYSQLLNKGGKIVFADTIFADQDAYDKTVETAKQRGFHQLANDLQTEYYTRIPVMQTIFENNGFHVTFTRLNHFVWVMEATKQ"]}, "type": "CDS"}, {"id": "<unknown id>", "location": "[4218701:4218917](+)", "qualifiers": {"locus_tag": ["ctg1_4226"], "transl_table": ["11"], "translation": ["MSFTFEMLEDKVEFFEAGDLASLERKISEQIDNNKALMLEVHHISHQMVMDPESKRPYYSAVVHFKLKKLR"]}, "type": "CDS"}, {"id": "<unknown id>", "location": "[4218951:4219614](-)", "qualifiers": {"locus_tag": ["ctg1_4227"], "transl_table": ["11"], "translation": ["MAGGSRFQQKQQKRRQNGVLNIAIAIVLLLVAIVAYQLFVPSTKEQASSTDKKVSQQTTKNEKAGKSEDKESAKKKEKEQEQAEAKKKAEEEKLKAEEEQKKAEEEAKANEKVSAEKTVSKAKEAYTKPSWKAVGTEQGSSPAMTFKQGSSDWNEMQSAIAAGVEVPKEQLVFHFVGRDKTGKSKAYGDVQDKQSGKRYYVNIDWVDNEGWKPVLVQTLN"]}, "type": "CDS"}, {"id": "<unknown id>", "location": "[4219730:4221485](-)", "qualifiers": {"locus_tag": ["ctg1_4228"], "transl_table": ["11"], "translation": ["MKIKRRITIVLICFMSVMFVLLCRLIQIQIIDTESFTDRKINLIEKSVTQRTQSITVDDGRGQFIDRNGKKIGEEKYPVLIIFPFLQIKNDMLEKIAHIIGVSRQEIRRQMKNNKNAFTLQGETAPFRVTREQMEKVNELHVLGIVAAEVRLKQTGEINHLIGDVGENEREFQKRYGELKRISKQTPIGISGLQQSFDEFLLTDGEAKVLYQVDRQGEPIFGKQAKYTSPGNPFYPVRIQTTLHKELQQKAEEVIEANEIKKGGLVLLDVKTNEILAMASKPSLQVRDENLYKTTLENQMLTPHFPGSVFKTVVAAAVIDQKVNLFNRTFNCNKDLYGENDPQVRMGTLNFKESFARSCNRTFSELGNELLQKDKTVLETYVAALGANEKVGWKGSVFHTPHFEQMPEEKGTTIWGNEENKNSKKAVEQTAIGQKDVRISPLAIANMMATIARNGEKMEVKAVEKIVYKNGADFFTFESHTLNGKQLSYETVKTLQELLRGVVTREKGTGTAFRSLPLSVAGKSGTAQTGKGTRVNRWFAGYFPYENPRYALVVVDLETDSKVNKVTPIFKDMVGAIYQLENEK"]}, "type": "CDS"}, {"id": "<unknown id>", "location": "[4221572:4222253](-)", "qualifiers": {"locus_tag": ["ctg1_4229"], "transl_table": ["11"], "translation": ["MKHKIFTGLVCSISILGLAACGTNEETTSSKGEKVKQEEKKDIKATESSKALENPQDKKEFNDFDVAYQLAIVMKIFQDVTIKYDYAIGNPDYLLRDSMDQKTIDDMKNMLQEQAKNNDKILKDEVNQAYTYLKQSKVSNKDDIQKIIDAQNNYLHIVDKMITCIDSVTVENAKEKRNEMDNLSKDYLKIAANVTTTVIEVAKNTGVNETEFRSLLMKFLEKPKKQ"]}, "type": "CDS"}, {"id": "<unknown id>", "location": "[4222409:4222937](-)", "qualifiers": {"locus_tag": ["ctg1_4230"], "transl_table": ["11"], "translation": ["MELLFFSGDWYIKGVENMSTEKTYPMTQEGKQKLENELEQLKTVRRKEVVERIKIARSFGDLSENSEYDAAKDEQAFVEGRITQLENMIRNAVIIKDTGEVSTVVTLGKTVTFKELPNGDEEAYTIVGSAEADPFEGRISNDSPIAKSLLGKQIGEKVTIQTPGGEMQVEIVSVK"]}, "type": "CDS"}, {"id": "<unknown id>", "location": "[4223164:4223803](-)", "qualifiers": {"locus_tag": ["ctg1_4231"], "transl_table": ["11"], "translation": ["MGTNKPVVIGIAGGSGSGKTSVTKAIFDHFKGHSILILEQDYYYKDQSHLPMEERLKTNYDHPLAFDNDLLIEHLQQLLAYEQIDKPVYDYTLHTRSEEIIPVEPKDVIILEGILILEDPRLCELMDIKLFVDTDADLRILRRMQRDIKERGRTMDSVIDQYVNVVRPMHNQFIEPSKKFADIIIPEGGQNHVAIDIMVTKIATILEQKVNL"]}, "type": "CDS"}, {"id": "<unknown id>", "location": "[4223820:4225101](-)", "qualifiers": {"locus_tag": ["ctg1_4232"], "transl_table": ["11"], "translation": ["MTVQEISRVIDGKRVIVKKPELLIPAGNLEKLKVAIHYGADAVYLGGQEFGLRSNAGNFTLEEMAEGVEFAKKYGAKIYVTTNIFAHNENMDGLEEYLKGIEKAGVTGIIVADPLIIETCKRVAPSVEVHLSTQQSLSNWKAAQYWKEEGLHRLVLAREASYEEMKEIKEKVDIEIEAFVHGAMCIAYSGRCTLSNHMTARDSNRGGCCQSCRWDYDLVQTVSQHKDAKELPLFQEGDAHFAMSPKDLNLILSIPKMIEIGIDSLKVEGRMKSIHYVATVATVYRKVIDAYCADPDNFEFKQEWLDELDKCANRDTAPAFFEGVPGHQEQMFGNHSKKTTYDFAGLVLDYNEETGIVTIEQRNHFKPGHEVEFFGPEIENFTQTVEKIWDEDGNELDAARHPLQIVKFKVDQRVYVNNMMRKSILQ"]}, "type": "CDS"}, {"id": "<unknown id>", "location": "[4225119:4226049](-)", "qualifiers": {"locus_tag": ["ctg1_4233"], "transl_table": ["11"], "translation": ["MKKPELLVTPRAVADIEQLAKAGADAVMIGEQKFGLRLAGEFSREDVKQAVKIAHENGVKVYVAMNAMFHNDKVEELTDYVSFLNEVNVDAIVFGDPAVLMAVREVAPNMQLHWNTETTATNWFTCNYWGQRGSKRAVLARELSLDEIVDLKENAEVELEVQIHGMTCMFQSKRSLVGNYFEYQGRNLDIEKKKYEENMFLYDPERNNKYPIYEDENGTHIMSPNDICFIDELEELIDAEVDSLKIDGVLKSSEYIIEVTKKYRQAIDLCVEDRDAYYDVKDDLYKEIEEMQPVNRPLDTGFFFKETVY"]}, "type": "CDS"}, {"id": "<unknown id>", "location": "[4226056:4226698](-)", "qualifiers": {"locus_tag": ["ctg1_4234"], "transl_table": ["11"], "translation": ["MEDAVNEYLLSFIDPKDKLILEMEEYATENHVPIMDRLGMEFMLQFLRLIGPKSILELGTAIGYSSIRMMQAIPNSRIVTVERNRERYEKALEYIERSPVTDRISVIYGDALETGEQVKEHGTFDVIFIDAAKGQYRRFFDLYEPLLNPGGVIISDNVMYHGLVTTKEKIENRRTRGLIRRIKTYNEWLMNHEGYDTTIFPIGDGVAVSKKRG"]}, "type": "CDS"}, {"id": "<unknown id>", "location": "[4226904:4227972](-)", "qualifiers": {"locus_tag": ["ctg1_4235"], "transl_table": ["11"], "translation": ["LIENQVKKKRRRIFLFSIIALLLVCGSVYAYISSALGPVDSGNKKEIEVEIPKGSSTSKIGEILEEKGAVKNGTVFSFYTKAKSKSLQAGTYLLNPSMNAEDVIEQMSSGNVHRPALYKVTIKEGAQVTEIAETIATELKWNKDDVTRQLNDKAFIQKMQQKYPKLLTDKIFDSNIKYPLEGYLYPATYSFYKKDTTLEEIVIPMLEKTNAIIVQNEAKMKAKNWDVHQLLTLSSLIEEEATGFTDRQKISSVFYNRLAKGMPLQTDPTVLYALGKHKQRVLYEDLKVNSPYNTYVVKGLPVGPIANSGKHSVEAALEPAQTDYYYFLAAPSGEVYYAKTLEEHNALKQKYITKK"]}, "type": "CDS"}, {"id": "<unknown id>", "location": "[4228195:4228474](-)", "qualifiers": {"locus_tag": ["ctg1_4236"], "transl_table": ["11"], "translation": ["MEERQITIVDEKGNEHLCEIIFTFDADKFGKKSYVIFSPIGEVDEDGDPIYDAMAYEQNEEEGGVLLPIESEEEWEMVQETFNTIADEQEAE"]}, "type": "CDS"}, {"id": "<unknown id>", "location": "[4228486:4228900](-)", "qualifiers": {"locus_tag": ["ctg1_4237"], "transl_table": ["11"], "translation": ["MRILGLDVGTKTVGVAISDEMGWTAQGLETIKINEERGHFGFDRISELVKQYNVDKIVVGLPKNMNGTIGPRGEACQQFAENLRELLQLDVVMWDERLSTMAAERLLISADVSRKKRKQVIDKMAAVVILQGFLDRK"]}, "type": "CDS"}, {"id": "<unknown id>", "location": "[4228903:4229170](-)", "qualifiers": {"locus_tag": ["ctg1_4238"], "transl_table": ["11"], "translation": ["MDGFDKTMKFSIQDEKQSVHVNDVLLTVYDALQEKGYNPINQIVGYLLSGDPAYIPRHKDARSIIRKLERDELIEELVKSYLKHHREE"]}, "type": "CDS"}, {"id": "<unknown id>", "location": "[4229246:4231889](-)", "qualifiers": {"locus_tag": ["ctg1_4239"], "transl_table": ["11"], "translation": ["MKQLTGAQIRQMFLDFFQEKGHAVEPSASLVPHEDPSLLWINSGVATLKKYFDGRVIPQNPRITNAQKSIRTNDIENVGKTARHHTFFEMLGNFSIGDYFKEEAITWAWEFLTSDKWIGFDKELLSVTIHPEDEEAFTIWNEKMGVPKERIIRLEENFWDIGEGPSGPNTEIFYDRGEAYGNDFSDPELYPGGENERYLEVWNLVFSQFNHNPDGSYTPLPKKNIDTGMGLERMTSIVQDVPTNFDTDLFMPMIGATETISGEKYRNGDLEKDMAFKVIADHIRTVTFAVGDGALPSNEGRGYVLRRLLRRAVRYSKKLNINRPFMFELVPVVGEVMKDFYPEVLEKKDFIAKVVKNEEERFHETLHDGEAILAEVIAKAKEEKTTVISGVDAFRLYDTYGFPIELTEEYAEEAGMTVDHEGFENEMEKQRERARAARQDVDSMQVQGGVLGEIKVASEFVGYGTVATESNVVALVKNGEYTDSLQAGEEGQLILDVTPFYAESGGQIADRGYLLADGVKVLVKDVQKAPNGQNLHKVVVEEGTLTKDAAVKAIIDTKNRSSVVKNHTATHLLHQALKDVLGTHVNQAGSLVTSERLRFDFSHFGQVQADELEKIERMVNEKIWESIDVEISQKAIEEAKEMGAMALFGEKYGDVVRVVQVGDYSLELCGGCHVENTASIGIFKIVAESGIGAGTRRIEAVTGKSAYELMNDQVGLLKEAAGKMKTNPKDILTRVDGLFAEVKQLQKENESLAAKLSNIEAGNLTDSVMTVDGVNVLAAKVNVADMNNLRTMMDDLKNKLESAVVVLASVNDDKVNILAGVTKDLISQGYHAGKLVKEVASRCGGGGGGRPDMAQAGGKNPAQVEEALAFVQEYVKSVSK"]}, "type": "CDS"}, {"id": "<unknown id>", "location": "[4232390:4232735](+)", "qualifiers": {"locus_tag": ["ctg1_4240"], "transl_table": ["11"], "translation": ["MTTLLSKAKNILATDETILFYAACSLDIFIYRSVARPGMLILTNKRLFFYGPDVSKNPIFEEYSFAKISNLKEQKRLFNNQIVFMYDNEWKKIKHIQTNDVSSLVQKIHEQLSK"]}, "type": "CDS"}, {"id": "<unknown id>", "location": "[4232779:4233847](-)", "qualifiers": {"locus_tag": ["ctg1_4241"], "transl_table": ["11"], "translation": ["VKNLKIIWIYRLGLLLLVFLCLLVFLKIKPLWAPIIFVFKVAITPFLIACFIAYLLHPLIEKIHKEGMPRTLAILLIYILFFGGIGYGIYKGTPVVIKQLQEINEQFPQFTKMYDSWMDGVTEQTANFPSFIHEKVKQLFVGVETKIQALLNKVMSTARGVLDSLLIIFLIPFIVFYILKDYGEFYHIFWKLVPSKWRGTGQMLAKEIDKSLGSYIRGQLFVCLVLGGVSALSFWFIGMKYPLLLGIIIGVTDIIPYFGPILGAIPTLMIAATVSTSLLIKAGITIAILQFVESNILSPYIVGKSLRMHPVIIMLALLVGGEVAGIVGLLISVPILAVIRTVIVHVRPLLKKEDV"]}, "type": "CDS"}, {"id": "<unknown id>", "location": "[4234023:4234236](+)", "qualifiers": {"locus_tag": ["ctg1_4242"], "transl_table": ["11"], "translation": ["MVLFMLGLSALFMILEWICIGFGIWKGFFIHSSRKEKAKQLWQYGILGVGCYGLSYLFSEIGLFYLHMGA"]}, "type": "CDS"}, {"id": "<unknown id>", "location": "[4234282:4234411](-)", "qualifiers": {"locus_tag": ["ctg1_4243"], "transl_table": ["11"], "translation": ["LNLRNSLIALGVGAAAYQYARKQDVFSKRNMKKARKMIKSYL"]}, "type": "CDS"}, {"id": "<unknown id>", "location": "[4234429:4234618](-)", "qualifiers": {"locus_tag": ["ctg1_4244"], "transl_table": ["11"], "translation": ["MFICPNCKGKDIGKIGVNQFYCWNCYIELSVSKGKIHTHQVEEDGSLSSLDDLFDENERTIG"]}, "type": "CDS"}, {"id": "<unknown id>", "location": "[4234747:4237084](-)", "qualifiers": {"locus_tag": ["ctg1_4245"], "transl_table": ["11"], "translation": ["MGNQHAMDLFEEEKKFIKAQVLHTIFHNEENLYSVVSMKVIETNETYDEKKVMINGHFPRMHEDEVFTLTGHFKDHPKYGKQYMVETFKKELPQTKAGMVQYLASDLFKGIGKRTAEKIVDHLGEHAISKIMDDPEALNGVVNKQKAQEIYETIVEHQGLEKVMSFLNGYGFGTKLSIKIYQQYKEMTLEVIRNNPYQLIEEVDGIGFGRADDIGRALGISGNHDDRVRAGCFYTLENVSLQLGHVYMRKDQLVRETMSLLNNQEGRVTEEDIIGCIETMQSEGKVIIEEERVYLATLFYSEKGVVKSIRRLMNQEETPSFPEAEVLKTLGEIEEQLNVQYAPFQQEAIQTALHKPMMLLTGGPGTGKTTVIKGIVEMYASLHGLSLNPNEYSDDNPFPILLTAPTGRAAKRMSESTGLPACTIHRLLGWTPEGSFQRNETDPVQGKLLIIDEFSMVDIWLANQLFKSLPTNIQVIVVGDEDQLPSVGPGQVLKDLLNAGAVPTVKLTEIYRQAEGSSVIQLAHAIKNGTLPPDLAQNQKDRSFIGCTGAQIVEVVKKVCENAKTKGFSARDVQVLAPMYRGPAGINVLNEALQQVFNPKREKSKEIAYGDVVYRRGDKVLQLVNQPESQVFNGDIGEIVSVFYAKENVEQQDMIIVSFDGIEVTYTKPDLNQITHAYCCSIHKSQGSEFPIVIMPIVKSYNRMLRRNLIYTGITRSKKFLIICGEEAAFQSGVNRLDDAMRQTTLASRLQESQEEVQMVTVNGEEMDVENISPYDFM"]}, "type": "CDS"}, {"id": "<unknown id>", "location": "[4237179:4237839](-)", "qualifiers": {"locus_tag": ["ctg1_4246"], "transl_table": ["11"], "translation": ["MSNKLETGIQYMQEGNWEEAAKNFTEAIEENPKDALGYINFANLLDVLGDSERAILFYKRALELDDKSAAAYYGLGNVYYGQEQFTEAKAVFEQAMQAGLQSADVTFMLGITHVQLGNDRLALPFLQRATELDENDVEAVFQCGLCFARLEHVQEAKPYFEKVLEMDEEHADAYYNLGVAYVFEENNEKALALFKKATEIQPDHFLAGNGVRLLEQEAE"]}, "type": "CDS"}, {"id": "<unknown id>", "location": "[4237948:4239064](-)", "qualifiers": {"locus_tag": ["ctg1_4247"], "transl_table": ["11"], "translation": ["MNKLPHETRVVIGMSGGVDSSVAALLLKEQGYDVIGIFMKNWDDTDENGVCTATEDYNDVIEVCNQIGIPYYAVNFEKQYWDKVFTYFLDEYRAGRTPNPDVMCNKEIKFKAFLEHAIALGADYVATGHYARVAYMDGEYKMLRGVDDNKDQTYFLNQLSQEQLSKTMFPLGELKKPQIREMAKEAGLATAAKKDSTGICFIGERNFKDFLSNYLPAQPGVMQTLSGEVKGKHDGLMYYTIGQRHGLGIGGNGDPWFAVGKNLKENILYVDQGFHNELLYGDEVIATNVGWVSNKEKETEFKCTAKFRYRQEDNKVTVQIVDENTVRILCDEPIRAITPGQAVVFYDGDECLGGATIDEVYRSGKKLDYLG"]}, "type": "CDS"}, {"id": "<unknown id>", "location": "[4239080:4240226](-)", "qualifiers": {"locus_tag": ["ctg1_4248"], "transl_table": ["11"], "translation": ["MERIYLDHAATSPTHPEVVEKMIPYMTEIFGNPSSIHFYGRQTRHTVDEARRVCARSIHANPNEIIFTSGGTEADNLALIGVARANRHKGNHIITTQIEHHAILHTCELLEREGFEVTYLPVDETGRIQVSDIQKALTEETILVSVMFGNNEVGTMQPIVEIGKLLKEHQAYFHTDAVQAYGLVEINVKEFGIDLLSISAHKINGPKGVGFLYAGANVKFEPLLIGGEQERKRRAGTENVPSIAGLQYAILIAEKTREQKNAQYEEFKDIMVSVFKNEGITFEVNGNLEHRLPHVLNVSFTGMNIEPFLVNLDLAGIAVSSGSACTAGSIDPSHVLVAMFGKDSDQIRSSVRFSFGLGNTKEQIEKAAYETVKIVKRLTQN"]}, "type": "CDS"}, {"id": "<unknown id>", "location": "[4240261:4240678](-)", "qualifiers": {"locus_tag": ["ctg1_4249"], "transl_table": ["11"], "translation": ["MKISTKGRYGLTIMIDLAKKFGEGPISLKSIAQAHDLSEHYLEQLISPLRNARLVKSTRGAYGGYVLSDQPANITAGDVIRVLEGPISVVEMIEEEEPAQRQLWMRVRDAVQEVLDSTTLEDLVRYEEENHGGYMFYI"]}, "type": "CDS"}, {"id": "<unknown id>", "location": "[4240971:4242258](+)", "qualifiers": {"locus_tag": ["ctg1_4250"], "transl_table": ["11"], "translation": ["MKQPLAHRMRPTNIQEIIGQQHLVGEGKILWRMVQANHFQSMILYGPPGTGKTSIASAIAGSTGTPFRLLNAVTHNKKDMEVVVQEAKMHRHLVLILDEVHRLDKAKQDFLLPHLESGLLTLIGATTSNPFHAINSAIRSRCQIFELHALTEDDILIGLKRALEDKEKGLGEYAVTVTDEALHHFANASGGDMRSAYNALELAVLSSFTTDDQAAEITLKIAEECLQKKSFVHDKGGDAHYDVLSAFQKSVRGSDVNAALHYLARLIEAGDLQSIGRRLLIMAYEDIGLASPQAGPRTLAAIESAERVGFPEARIPLANAVIELCLSPKSNSAYKALDAALHDLRNGQTGDIPSHLKDSHYKGAESLGRGIGYLYPHDHPNGWVRQQYLPDKIKNKQYYKPKTTGKFEQALSTVYERLQTSNKTKNKG"]}, "type": "CDS"}, {"id": "<unknown id>", "location": "[4242295:4242937](+)", "qualifiers": {"locus_tag": ["ctg1_4251"], "transl_table": ["11"], "translation": ["MKTRQDAWTKEDDLLLAETVLRHIRSGSTQIKAFDEVGDTLNRTSAACGFRWNAEVRPNYEDAVQLAKKQRKELKRSEAKIEKNQFTKTKQLVIDAEFSEDIMPSKQELTMQNVISFLQNLEHNNPSLAKLQTENDVLQAQLTSLQKTNHELETKLAVLTKKQQAIEEDYAMLVRIMDRARKLVSVEEQEEQIAPIFKTDQNGNLDIIYSAEN"]}, "type": "CDS"}, {"id": "<unknown id>", "location": "[4243472:4244240](-)", "qualifiers": {"locus_tag": ["ctg1_4252"], "transl_table": ["11"], "translation": ["MLHQFSRNELAFGKEGLEILKNSTVGILGIGGVGSFAAEALARSGVGRLVLVDKDVVDITNVNRQIHALVSTVGRSKVELMKERIADINPECEVIGLEMFYTDETYEEFFKHGLDFVVDASDTITFKIHLIKQCLRRKIKIISSMGAANKMDPTRFRIADISKTHTDPIAKVIRTKLRKEGIKKGVKVVFSDENPIVIREEVRKEIVPDENAKIRKAKLPPSSNAFVPSVAGLIMASHVVRERIKNVEVKRVGQE"]}, "type": "CDS"}, {"id": "<unknown id>", "location": "[4244583:4246359](-)", "qualifiers": {"locus_tag": ["ctg1_4253"], "transl_table": ["11"], "translation": ["VAERTHACGKVTVEAVGQTVQLKGWVQKRRDLGGLIFIDLRDRTGIVQVVFNPETSKEALEVAETIRSEYVLHVEGTVVERGEGAINDNMATGRIEVQATKVNVLNAAKTTPIIIADDTDASEDVRLKYRYLDLRRPVMFNTFKMRHDVTKTIRNFLDTEEFLEVETPILTKSTPEGARDYLVPSRVHDGEFYALPQSPQLFKQLLMVGGFERYYQVARCFRDEDLRADRQPEFTQIDIEASFLTQDEILDMMERMMTKVMKDAKGVEVSAPFPRMKYADAMARYGSDKPDTRFEMELTDLSEFAAGCGFKVFTSAVESGGQVKAINAKGAASKYSRKDIDALTEFVKVYGAKGLAWLKVEEDGLKGPIAKFFGEEDANVLMSTLEAIAGDLLLFVADKKSVVADSLGALRLRLGKELELIDESKYNFLWVTDWPLLEYDEDADRYFAAHHPFTMPFREDVELLETAPEKARAQAYDLVLNGYELGGGSLRIYERDVQEKMFKALGFSQEEAQEQFGFLLEAFEYGTPPHGGIALGLDRLVMLLAGRTNLRDTIAFPKTASASCLLTEAPSPVAEAQLEELNLKLSLKEEK"]}, "type": "CDS"}, {"id": "<unknown id>", "location": "[4246371:4247760](-)", "qualifiers": {"locus_tag": ["ctg1_4254"], "transl_table": ["11"], "translation": ["VLQLGWHHGYNTLVPTVQTVEAGVFLFLLRLKQFEEELNMSIQIPRGTQDILPGTVELWQYIEGQAREICRRYNYKEIRTPIFEHTELFLRGVGDTTDIVQKEMYSFQDRGERSLTLRPEGTAPVVRSYVENKMFGDATQPTKLYYIGQMFRYERPQAGRYRQFVQFGIEAIGSNDPAIDAEVIALAVEFYRGMGLKNIKVVLNSLGDAASRQAHRDALIAHFEPRIGEFCSDCQSRLEKNPLRILDCKKDRNHELMGTAPSITEYLNEDSAIYYDKVQELLTMMDVPFEKDPNLVRGLDYYQHTVFEIMSEAEGFGAITTLSGGGRYNGLVQEIGGPEMPGIGFAMSIERLIMALKAENIELPLEHSIDCYVVALGEKAKDHAAKVAFDLRKAGLSVEKDYLDRKMKAQFKSADRLKAKFVAVLGEDELDKGIINLKDMATGEQEEVALDVFASYVAEKLI"]}, "type": "CDS"}, {"id": "<unknown id>", "location": "[4247997:4248174](-)", "qualifiers": {"locus_tag": ["ctg1_4255"], "transl_table": ["11"], "translation": ["MRMNEKGHSVTNGANQLFNVNFHDFISKEQNNTSMELASEFGISLQDVKRLKKQIERS"]}, "type": "CDS"}, {"id": "<unknown id>", "location": "[4248339:4248780](-)", "qualifiers": {"locus_tag": ["ctg1_4256"], "transl_table": ["11"], "translation": ["MRVVLQRSKKASVTVDGEIVGQIPFGLTLLVGITHEDTEKDATYIAEKIANLRIFEDESGKMNHSVLDVEGQVLSISQFTLYGDCRKGRRPNFMDAAKPDYAERLYDFFNEEVRKQGLHVETGKFGAMMDVSLINDGPVTLIVESK"]}, "type": "CDS"}, {"id": "<unknown id>", "location": "[4248796:4250980](-)", "qualifiers": {"locus_tag": ["ctg1_4257"], "transl_table": ["11"], "translation": ["MANEQVLTAEQVLEKASQYLVDEDIELVARAYEYARDAHSEQYRKSGEPYIIHPIQVAGILVDLHMDPATVSAGFLHDVVEDTEITLEDIEREFNKEIAMLVDGVTKLGKIKYKSHEQQQAENHRKMFIAMAQDIRVILIKLADRLHNMRTLKHLPQEKQRRIANETLEIFAPLAHRLGISTIKWELEDTSLRYLNPQQYYRIVNLMKRKRAEREEYLDEVMTGIREKLKEVAIQPEISGRPKHIYSIYRKMALQNKQFNEIYDLLAVRVVVNSIKDCYAVLGIIHTCWKPMPGRFKDYIAMPKANLYQSLHTTVIGPKGDPLEVQIRTKEMHEIAEFGIAAHWAYKEGKTAETTGTLEKKLTWFRQILEWQNEASNAEEFMESLKIDLFSDMVFVFTPKGDVMELPLGSVPIDFAYRVHSEIGNKTIGAKVNGKMVTLDYKLKTGDIIEILTSKHSYGPSQDWVKLAQTSHAKNKIRQFFKKQRRDENIEKGRELVEKEVRGLEYEMKEVLAPDNLKRVAEKFNFANEEDMFAAVGYSGITASQIVTRLTDKFRKQREEEEIVEVKEVRKPMKIRKWDSGVKVSGADNLLIRLSKCCNPVPGDDIVGYITKGRGVSIHRRDCVNVHTEEAIERLLEVEWEGSPEKEIEYNVDIEISGYDRRGLLNEVLQAVTETKTYISAVSGRSDRNKMATINMSISIRNLQHLKKVVERIKRVPEIYAVRRMMH"]}, "type": "CDS"}, {"id": "<unknown id>", "location": "[4251190:4251703](-)", "qualifiers": {"locus_tag": ["ctg1_4258"], "transl_table": ["11"], "translation": ["MDFKQHIAIVPDYPKEGIVFKDITPLMNDGKAYKAATDAIVEYAKERDIDVVVGPEARGFIIGCPVSYALEVGFAPVRKLGKLPREVITVDYGKEYGKDVLTIHKDAIKPGQRVLITDDLLATGGTIEATIKLVEELGGVVAGIAFLVELTYLDGRKMLDGYDVLVLEKY"]}, "type": "CDS"}, {"id": "<unknown id>", "location": "[4251750:4254090](-)", "qualifiers": {"locus_tag": ["ctg1_4259"], "transl_table": ["11"], "translation": ["VLQPKTRWKEKEYNDERVSELASKLQLSPLVVSLFLGRGLDTEDKILDFLNTENQEFHDPFLLEGMDRTVERVNKAIQNGEQILIFGDYDADGVSSTTVLYLALQELGAEVEFYIPNRFTEGYGPNEEAFRWAHSAGFSLIITVDTGIAAVHEANVAKELGIDLIITDHHEPPPELPEALAIIHPKLEGGVYPFHYLAGVGVAFKVAHALLGRVPEHLLEIAVIGTVADLVSLHGENRLLVKRGLKHMRMTRNIGLKALFKVANVSQSEITEESIGFSIAPRINAVGRLEDAAPAVHLLLSDDPEEAKELAEEIDELNKLRKDIVKQITEEAIAEVENNFPPEENKVLVLAKEGWNPGVIGIVASKLVERFYRPTIVLSIDPIKETAKGSARSIAGFDLFANLSDCRELLPHFGGHPMAAGMTLHMNDVDELRRRLNEQADAILTEEDFIPITAVDVFCKVEDVTLAAIEDMQKLAPFGIGNPKPRIAVKDAELESIRAIGSDGSHLKMALRDGQATLDTIGFGFGAYAKEISPVAKVSVIGEASINEWNNFKKPQLMVQDIAVEAWQLFDWRSMRNAEANLAELPKEKITMVYFSEEVLNKFSLESYKEKLMHASEVTHLDDQYIVLLDLPKGTDELRELFKAGFPARIYTLFYQENNHLFSTVPTREHFKWYYSFLSQKTPFSLRQYGEQLCRHKGWSKDTVNFMTQVFFELEFVTIKDGVIFMADKKQKRDLIESNTYREKMNHLQLEKELVYSTYQQLYTWFETIRNHKEVEQLG"]}, "type": "CDS"}, {"id": "<unknown id>", "location": "[4254191:4255085](-)", "qualifiers": {"locus_tag": ["ctg1_4260"], "transl_table": ["11"], "translation": ["MEKDERFKQAEFGAIVGIVGNIILAIVKAVIGYIGNSKALLADAVHSASDVIGSLAVLFGLRAAKQPPDEDHPYGHGKAESISAIIVAVLLFIVGLEIAISSIKAFSQELEPPKGITIFAVVLSIVVKEGMFQYKFRLGKRVNSDAIIANAYEHRSDVFSSIAALIGICAAIIGSKFGIDWLVYADPIAGLVVSLLVVKMAWSIGAEAIHATLDHVLHEEDVIPLREAVLQVDGVKKIGSLYAREHGHYVIVDIKVSVDPYITVEEGHRIGKHVKEILMKQDNVQNVFVHINPYSPN"]}, "type": "CDS"}, {"id": "<unknown id>", "location": "[4255241:4257506](-)", "qualifiers": {"locus_tag": ["ctg1_4261"], "transl_table": ["11"], "translation": ["MAKRGTRIAAFFLIVLLIGGVIGAAGKDIAKGISLGLDLRGGFEILYEVKPAKKGDKIDRDVLVSTVGALENRVNVLGVSEPNIQIEGQDRIRVQLAGVQDQQKAREMLSTQAKLTFRDVDDNLLMDGTDLKGGGAKQTFDEQGRASVGLTLKSAEKFREVTEKISKMPPPTNLMVIWLDFEEGKDSYKAESAKPNPKFLSAATVNQVFNQAEVSIVGGNFTVESAKQLSSLLNAGALPVDLKEMYSTSVGAKFGQQALEQTIFASAIGIALIFLFMLVFYRLPGLVAVIMLGLYIFVTLLVFNWMHAVLTLPGIAALVLGVGIAVDANIITYERLKEELKIGKSMMSAFRAGNHRSLATILDANVTTLAAAGVLFVYGNSSVKGFATSLIVSILVGFITNVFGTRFLLGLLVKSRYFDKKPGYFGVKQKDIIPLTKGVVHPPTRFDRINFVNIGHKFLIFSIVVVIAGAIILPIFKLNLGIDFASGTRIDLQSKQAVTVSDVHKDFKELNIDVKEENIVPTGDDNKGFAVRTLGVLSKDEIAKTKTFFHDKYGTDPNVSTVSPTIGKEIARNAFIAVLIASAVIILYVSIRFRFTYALSAVLALLHDAFVMIVMFSIFQLEVDLTFIAAVLTIIGYSINDSIVTFDRNRELYKQKKRVRDIKDLEEIVNASIRQTLGRSINTVLTVLFPVIALLIFGSESLRNFSFALLVGLIVGTYSSVFVASQIWLMLENRRLKKGKNKKKVEKVESEPQV"]}, "type": "CDS"}, {"id": "<unknown id>", "location": "[4257775:4258060](-)", "qualifiers": {"locus_tag": ["ctg1_4262"], "transl_table": ["11"], "translation": ["MLDREALVESYRGQLQVVLESKVEEFQMFGYDRVTDDDIWKFLKVKKWKKIDSDVRLYELVNDVLTVSANEYMTYLTVEAYQAPLWSFDEYENK"]}, "type": "CDS"}, {"id": "<unknown id>", "location": "[4258244:4259804](+)", "qualifiers": {"locus_tag": ["ctg1_4263"], "transl_table": ["11"], "translation": ["MTRQSFLKGAFILMIAGFITKILGFINRIVMARILGEEGVGLYMMAVPTFILAITLTQIGLPVAIAKFVAEAEAVNDKQRVKKILTVSLAVTSVISIILTIGIMFLTPILAKTLLTDERTYYPLMAILPVVPVIAVSSVLRGYFQGKQNMKPSAYAQVLEQVVRITIIAICIQLFLPYGIEYAAAGAMLSAVLGEVASLLFLLTLFQREKHLSIRSGFFTTVKESKGTFYSLMDIALPTTGSRLIGSVSYFFEPIVVMQSLAIAGVAASVATQQYGILNGYAFPLLSLPAFITYALSTALVPSISEAMAKRQHKLVEHRLQQALRISLITGGWSVVILYVFASPVLTLMYGSDSATAFIQLLAPCFLFHYFQSPLTSVLQALNLARAAMMNTFIGAIVKLIVIFVLASRPEFQMMGVALAIAANIVTVTFLHYATVLKKITFTIYAKDYIFGGLAIGIAGAFGFYLHKYIIFSHALGIQTLWEITLTTIVYIVLLFTFKLIRKEELSRLPIIRKLSFLK"]}, "type": "CDS"}, {"id": "<unknown id>", "location": "[4259884:4260532](-)", "qualifiers": {"locus_tag": ["ctg1_4264"], "transl_table": ["11"], "translation": ["MEWISIIGRTMLLYIIILIIFRLMGKREIGELSVLDLVVFIMLGEMAVVAIENTDKSLWHQLVPMTFLMCIQIILSVISLKYQRFRHLIEGEPAILVNAGKIDEKKMRKQRYNIDDLMMQLREQGVGDIRDVEYAILEPSGKLSVFQKQKNKQDTLQFTLPLIIDGEIQSSHLQMIEHTDAWLIEKLKNLGYNDVTQILYCSFQNGKFFVDVKEN"]}, "type": "CDS"}, {"id": "<unknown id>", "location": "[4260635:4261019](+)", "qualifiers": {"locus_tag": ["ctg1_4265"], "transl_table": ["11"], "translation": ["MDGTKKLSTAIGFGIVTLLILASITSMIMALLLKFTNINEGTLTVTIFILALLSMLMSGFTAGKKAQGKGWLVGLTTGLTFTILVFLVNYLGFSQTLSNSQLLYQLALMGASTLGGIFGVNMSKQSN"]}, "type": "CDS"}, {"id": "<unknown id>", "location": "[4261055:4261316](-)", "qualifiers": {"locus_tag": ["ctg1_4266"], "transl_table": ["11"], "translation": ["MNAGMMNIVMIVAMFAIFYFLLIRPQQKRQKAVAQMQSELAKGDAIVTIGGLHGTIESVDETKIVIKSGGSHLTFDRNAIREVVKN"]}, "type": "CDS"}, {"id": "<unknown id>", "location": "[4261343:4262483](-)", "qualifiers": {"locus_tag": ["ctg1_4267"], "transl_table": ["11"], "translation": ["MTAIRYEFIKTCKQTGARLGRVHTPHGSFDTPTFMPVGTLATVKTMSPEELKAMDSGIILSNTYHLWLRPGHEIIREAGGLHKFMNWDRAILTDSGGFQVFSLSDFRRIEEEGVHFRNHLNGDKLFLSPEKAMEIQNALGSDIMMAFDECPPFPATFEYMKKSVERTSRWAERCLKAHERPQDQGLFGIVQGGEYEELRRQSAKDLVSMDFPGYAVGGLSVGEPKDIMNRVLEFTTPLLPDNKPRYLMGVGSPDSLIDGAIRGIDMFDCVLPTRIARNGTCMTSEGRLVVKNAKFARDFGPLDPNCDCYTCKNYSRAYIRHLMKCDETFGIRLTSYHNLHFLLNLMEQVRQAIREDRLGDFREEFFEQYGFNKPNAKNF"]}, "type": "CDS"}, {"id": "<unknown id>", "location": "[4262495:4263548](-)", "qualifiers": {"locus_tag": ["ctg1_4268"], "transl_table": ["11"], "translation": ["MDINLFDFHLPEELIAQVPLEERETSRLMVLDRETGDIEHKHFTDILSYLHEGDCLVLNETKVMPARLHGVKEDTGAHIEVLLLKQEEGDKWETLVKPAKRVKEGTVISFGEGKLKATCTGTADQGGRQLEFSYDGIFYEILDELGEMPLPPYIKETLEDRDRYQTVYAKEIGSAAAPTAGLHFTEELLEKLKQKGVQLAFITLHVGLGTFRPVSADTIEEHHMHAEYYHMSEETAALLNRVKENGGRIITVGTTSTRTLETIATDHEGKLCAASGWTDIFMYPGYEFKAIDGLITNFHLPKSTLIMLVSAFANRDNVLHAYNEAVKEKYRFFSFGDAMFVASHAKMRNK"]}, "type": "CDS"}, {"id": "<unknown id>", "location": "[4263567:4263768](-)", "qualifiers": {"locus_tag": ["ctg1_4269"], "transl_table": ["11"], "translation": ["MTEMPKLLITAGILLIVVGLAWKFIGRLPGDIFVKKGNVTFYFPIITCIVLSIVLSFIMYIINRFK"]}, "type": "CDS"}, {"id": "<unknown id>", "location": "[4263764:4264766](-)", "qualifiers": {"locus_tag": ["ctg1_4270"], "transl_table": ["11"], "translation": ["MDERLLSGESAYEDADLEYSLRPQTLRQYIGQDKAKHNLEVFIEAAKMREETLDHVLLYGPPGLGKTTLANIIANEMGVNVRTTSGPAIERPGDLAAVLTALQPGDVLFIDEIHRLHRSIEEVLYPAMEDFCLDIVIGKGPSARSVRLDLPPFTLVGATTRAGALSAPLRDRFGVLSRLEYYTVDQLSAIVERTAEVFEVEIDSLAALEIARRARGTPRIANRLLRRVRDFAQVRGNGTVTMEITQMALELLQVDKLGLDHIDHKLLLGIIEKFRGGPVGLETVSATIGEESHTIEDVYEPYLLQIGFLQRTPRGRIVTPLAYEHFGMEIPKV"]}, "type": "CDS"}, {"id": "<unknown id>", "location": "[4264771:4265389](-)", "qualifiers": {"locus_tag": ["ctg1_4271"], "transl_table": ["11"], "translation": ["LFEYVTGYVEYVGPEYVVIDHNGIGYQIFTPNPYVFQRSKQEIRVYTYHYVREDIMALYGFKTREERLLFTKLLGVSGIGPKGALAILASGQTGQVVQAIEHEDEKFLVKFPGVGKKTARQMILDLKGKLADVVPDAFVDLFSDTERFDENKGSSAELDEALEALRALGYAEREVSRVVPELLKEALTTDQYIKKALSLLLNGKR"]}, "type": "CDS"}, {"id": "<unknown id>", "location": "[4265577:4266522](+)", "qualifiers": {"locus_tag": ["ctg1_4272"], "transl_table": ["11"], "translation": ["MKRKLFILFTIMLVVLSIVGCSSQKEESKAKEQPKTKVVKHAKGEATIPVNPKRIVDLSGSTEELLLLGHKPVGTANTYKDKIQNHLTDKLDGVKAVGWYWAPKVDLEAVTALKPDLIILNNRQLKIYDQLEKVAPTVVLETNLEDWRGKFKEVGKLFDEEKKADKWIADYDKKADSLSKKIKEKTKDENFMFVAVTPQNFRVYGSFGYGDIIFNDLKLPATKGTDLKQTMAQVSLEGLVAFQPDQMFIVNFGGEADKVYEDYKNSAVWKDNKAVKNNHVYEVSNEVFNTKAFNPIGKDMLIDEIAKEILAKNK"]}, "type": "CDS"}, {"id": "<unknown id>", "location": "[4266535:4267066](-)", "qualifiers": {"locus_tag": ["ctg1_4273"], "transl_table": ["11"], "translation": ["MKWILIAMQAFVMMFCFVYETNVKAEGPVPEVTKKEPEVTILLERMYVDGEVSEEILTEKVTDLEKFLQQYKEWQLVDRDDVQIVLQKKVDDISPLLKTSGYFGVSEEGILQIFKGVPKNDNAIHSFFQIDMKKLESYERAKLKRGIRIKSKEGFVKTIEKMKQYAVQSKKKSSSW"]}, "type": "CDS"}, {"id": "<unknown id>", "location": "[4267186:4268116](-)", "qualifiers": {"locus_tag": ["ctg1_4274"], "transl_table": ["11"], "translation": ["MNSINRMYVIMLLVPLFWGGSFATAEHIITEIPPITAATIRFGLAGFILIGIVFMKSEWDTSLLLKNWKGLLFVSLTGIFGYNVFFFMGLNYTSTLNGSLIIATMPVFVTLGAILFFKEPWSIKVGISLTLSLVGVIVVITGGSMHILMSLAFNKGDLLFIAALTCGVLYSLTGKKVMSGVSPLLTTMSMTVLGTVFLAGLSLYEDGWGKVVTFSLQGWIEMLYMVICGTLIGYIVFNKGVEELGASKASVYLNLTPIVATGISVVLYGAAVTWQQIVGMIIVLMGVYIVTVQSNKDIKKLSHNQCVSK"]}, "type": "CDS"}, {"id": "<unknown id>", "location": "[4268184:4268505](-)", "qualifiers": {"locus_tag": ["ctg1_4275"], "transl_table": ["11"], "translation": ["MENFECRNTEVVLEKFQVVTPIFQALGDENRQQIIMLLLESKQMNVTQITDEMGISRPAVSHHLKILKQAELVEADRNGKEIFYSIVAGEFLKQVKDLIQAIESNY"]}, "type": "CDS"}, {"id": "<unknown id>", "location": "[4268949:4269384](+)", "qualifiers": {"locus_tag": ["ctg1_4276"], "transl_table": ["11"], "translation": ["MKQIKDERLILQRLKNIRIVFLFQYIGIVGILGYIGFTEGIDQITKSPLWLLFMLTSILLAYLQLSVSIDVEDGEKEIKLTPYYKLVFRSLIVGIVMAIIYIIFSPERPLFEAILTGSILFICFLVSYSVSYFIKKRRLQDNDE"]}, "type": "CDS"}, {"id": "<unknown id>", "location": "[4269417:4270059](-)", "qualifiers": {"locus_tag": ["ctg1_4277"], "transl_table": ["11"], "translation": ["LNTKVKVIAASLLVTSALAACGTPKNNAMDGRNYNYERTSYNDTHQYRDNVTRNDRYTDYVTYRNGRNDTGYNYYRDVNYNGQIANPHPTRNITMNNSYINNDGKTAERITNRVKRMNNVDRVSTVVYGNDVAIAVKPRNTVTNETAMANEIRQAVSNEVGNRNVYVSVRNDMFTRVDAMSTRLRNGTVTNDFNRDIVNMFRDIRYGLTGTVR"]}, "type": "CDS"}, {"id": "<unknown id>", "location": "[4270237:4272208](-)", "qualifiers": {"locus_tag": ["ctg1_4278"], "transl_table": ["11"], "translation": ["LKIHIVQKGDTLWKIAKKYGVDFDTLKKTNTQLSNPDLIMPGMKIKVPSKSVHMKQQAGAGSAPPKQYVKEVQQKEFAATPTPLGIEDEEEVTYQSAPITQQPAMQQTQKEVQVKPQKEMQVKPQKEVQVKPQKEMQVKPQKEVQVKPQKEMQVKPQKEVQKEQPIQKEKPVEKPSVIQKPPVIEKQKPAEKENTKFSVNVLPQPPQPPIKPKKEYKISDVIKKGSELIAPQISKMKPNNIISPQTKKNNIISPQVKKENVGNIVSPQVKKENVGNIVSPQVKKENVGNIVSPQVKKENIGNIVSPQVKKENVGNIVSPQVKKENVGNIISPQVKKENVGNIVSPQVKKENLGNIISPNVSKENVVIPQVTPPNIQMPNIMPIMDNNQMPNIMPIMDNNQPPNIMPIMDNNQMPNMMPIMENNQPPNIMPIMDNNQMPNMMPIMDNNQMPNMMPIMDNNQPPNMMPIMDNNQMPNMMPIMDNNQMPNMMPIMDNNQMPNMMPIMENNQPPNIMPIMDNNQMPNMMPIMDNNQPPNMMPYQQPMMPPNPYYQQSNPYQMPYQQGAPFGPQHTSMPNPNIMPMDNNMPPLVQGEEDCGCGGESRLYSPQPGGPQYANPLYYQPTQSAYAPQPGTMYYQPDPPNVFGEPVSEEEDEEEV"]}, "type": "CDS"}, {"id": "<unknown id>", "location": "[4272433:4273540](-)", "qualifiers": {"locus_tag": ["ctg1_4279"], "transl_table": ["11"], "translation": ["MSILEKVQPIETMLPEGYYTMPTEDMEKRVREIKEKMGKMLFIPGHHYQKDEVVQFSDAAGDSLQLAQVAASNKDAKYIVFCGVHFMAETADMLTTDDQVVILPDMRAGCSMADMADIEQTERAWTELTKLFGDTMIPLTYVNSTAAIKAFCGRNGGATVTSSNAKQMVSWAFTQKERLVFLPDQHLGRNTAYDLGIPLDKMAVWDPHTDSLEYDGDIEEIQVILWKGHCSVHQNFTVKNIESVRKNHSNMNIIVHPECCHEVVAASDYAGSTKYIIDMIESAPSGSKWAIGTEMNLVNRIIKQHPDKEIVSLNPFMCPCLTMNRIDLPHLLWTLETIERGEEINVISVDKQVTAEAVLALNRMLERV"]}, "type": "CDS"}, {"id": "<unknown id>", "location": "[4273570:4274404](-)", "qualifiers": {"locus_tag": ["ctg1_4280"], "transl_table": ["11"], "translation": ["MNTIKVKEALNRFFLEDIGERDVTSQLIFPDNLLSKGTFLAKDTGVFAGRLVIESGFKLIDERIEVELHKKDGDLVEKGEIIATVQGPIASLLTAERVILNVIQRMSGIATMTRKAVLALDSSHTRICDTRKTMPGLRMFDKYAIVCGGGFNHRFGLYDGVMIKDNHIAFAGSITKAVTSVKEKLGHMVKVEVETETEEQVREAVAAGADIIMFDNRTPDEIREFSKIVPSAIVTEASGGITIEDLSKYGKTGVDYISLGALTHSVKALDISFNIEE"]}, "type": "CDS"}, {"id": "<unknown id>", "location": "[4274423:4275953](-)", "qualifiers": {"locus_tag": ["ctg1_4281"], "transl_table": ["11"], "translation": ["MPSADVLIIGSGVAALRVAKEICHEKNVIIITKETKRNNNTHLAQGGIAAAVATYDNPNDHFEDTLVAGCHYNNEEVVRYLVEEGPKEINNLIERGMKFDGDETGPHLGKEGAHRKRRILHAGGDATGKNLLEHLIQEVAPYVTVVEQEMVLDFIIEKDKCVGALTRNNKGELKRYNADYTVLASGGIGGLYTFTSNDETITGDGLAMVYRAGGELVDLEFIQFHPTMLYAGGCCSGLVSEAVRGEGAVLINGKGQRFMMDIHSEQDLAPRDVVARAIHEQLLAGEKVYLNIEMIQNFEQRFPTVSSICKTNGVDINKKLIPIVPGTHFHMGGVKTNCDGETSIPNLYAVGEVACNGVHGANRLASNSLLEGLVFGKRIGRHILSRETKEKVNMLAEKEAKFIVLNHLPTKEEIQKCMMKYVGIVRTEQSLSYAKRWLSKYGVRNMILQHDVLTNEEITLINMLTVCELIVVSALQREESIGGHYRSDYPDRNIGKKEIVRVKRKRQLV"]}, "type": "CDS"}, {"id": "<unknown id>", "location": "[4276105:4277248](+)", "qualifiers": {"locus_tag": ["ctg1_4282"], "transl_table": ["11"], "translation": ["MMIYFDYAATTPMSEEALQTYMKAASQYFGNEQSLHDIGGTAASLLQVCRKTFAEMIGGKEQGVFFTSGGSESNYLAIQSLLNPRTKKHIITTPMEHASIRSYFQSLKSKGYTITEIPVDKNGLICLVDLEAAITEDTVLASIQHGNSEIGTVQNITEIGALLKKYNVLFHTDCVQTFGKLPIHVFEMGIDSLSVSAHKIYGPKGVGACYINPQSRWEQVFPGTSHEKGFRPGTVNVPGIASFLTAAENILKTQWEESLRFKELRSYFLEQIQTLPLEIEVEGHSTSCLPHIVGVTIKGIEGQYTMLECNRHGIAISTGSACQVGKQEPSKTMLAIGKTYEEAKQYVRFSFGQQTTKDQIDTTIHALHTIGNQFYRGVKS"]}, "type": "CDS"}, {"id": "<unknown id>", "location": "[4277247:4277790](+)", "qualifiers": {"locus_tag": ["ctg1_4283"], "transl_table": ["11"], "translation": ["MKQNDQKKILGEERRQLILQWLLAANEPLSGNELSKKTNVSRQVIVQDISLLKARNEPIIATAQGYLYLKPQEKQQAFERVIVCQHKPAEVRQELTMLVDHGVTIKDVKVEHPVYGDLTASIMVSNRFDVEQYLQKIENTNASYLSQLTDGIHLHTIEADSKEKLDAACEALDKAGFLVY"]}, "type": "CDS"}, {"id": "<unknown id>", "location": "[4277869:4278517](+)", "qualifiers": {"locus_tag": ["ctg1_4284"], "transl_table": ["11"], "translation": ["MGIELVHFSTGKPKQMKYGEDKEMITGICKDPTEEAFLSKDGFRGDDVADLKHHGGPDRAVCVYPHEHYALWEEEFQTTLPASTFGENITVTNMLERDVCIGDTYQLGGAIIQVTQARVPCSTISKRLGIPGILPRIVATGFTGYLCRVLQEGTVRKDSKITLLKRQPSNVSVLFSNEIYFHNRKDKDGIEKILAVPELADIWRGQLEDRLAKLK"]}, "type": "CDS"}, {"id": "<unknown id>", "location": "[4278666:4279137](+)", "qualifiers": {"locus_tag": ["ctg1_4285"], "transl_table": ["11"], "translation": ["MADYFLKNGKKYYKKNDRPCNSSNSDSNNCFIQNYTIFGTGNTPQDLDITTGIPRTVFENFTKNHNKTLIKFSFSPAFATTIRLTIARLNHRSPLTFTLTPGDIKTFLVEDVESITFSDTVAPSTLNLLIQQTNCICCSNSNNDESYYYNSCNDAY"]}, "type": "CDS"}, {"id": "<unknown id>", "location": "[4279312:4280164](-)", "qualifiers": {"locus_tag": ["ctg1_4286"], "transl_table": ["11"], "translation": ["MIRVGYLGPEATFTNMAVSRFFPEAEHVPYRTIPDCIDAAANENVDFAVVPLENAIEGSVNITVDYLVHEQPLSIVGEITVPIQQHLLVHPQYAEVWDEVYAVHSHPHAIAQCHKFLNEELKGVTVRDMTSTSAAAQYVKEHPEEKIAAIANEAAAEKYGLTIVRRSIHTHKNNHTRFLVLHKKKKAVLPNNGENRGEKTTLMITLPADYAGALYQVLSAFAWRKLNLSKIESRPMKTGLGNYFFLIDVDKAYDDVLLPGVTMELEALGFSVTVLGSYSSYWL"]}, "type": "CDS"}, {"id": "<unknown id>", "location": "[4280260:4282174](-)", "qualifiers": {"locus_tag": ["ctg1_4287"], "transl_table": ["11"], "translation": ["MNIRQLALQNIKGNWRNYKVFFLSSCFAIFASYAYMSVIVHPYMQETMWYQNVRWGLIICNVIIISFFVIFILYSTSIFIEARKKELGLYMLMGATKSNVIGVIMTEQILIGVFANIFGIGLGMIFLKLFFMVFSMLLGLPKELPVIFDVRAIGVTFITYMVVFILLSFISALRIWNIKIIRLLKEFRTDKKEKKTSKWLCLFGFACLVGGYALALQVTMATIAIYFFPVSILVFFGTYFSFTHGATQVLEIIKRNKKIMYTYPYLFIVNQLSHRMKENGRFFFLMSMATTFVVTATGTVFLYFSSMQDMWRTGGVHSFSYIEKGISTHEVFEEGAVEKLLHQYGYDDFQYMSFVGVYASFQSSKGETTIVPLIKESEYNQEARKQKQKTYRPKKGTVTLVYYNKYNNSNVYNQKEIELQVMNQPYQFVFNGQKEGVQFNHHPSYINGLFFVMNDEDFDSIANQVPDSEKMIYRGYTLPNIEKTKKLNEDLRKHMKQDNNNAFRSNMELYVNMKEGGDITLFVGSFISILFFLTSCSIVYFKWFHNIASDRKQYGALSKLGMTKEEVWKISRWQLCMLFFAPIIVGSMHSAVALYTFHNTLFMDGSLRKVGLFILFYIAACIIYFFFAQREYKKHLD"]}, "type": "CDS"}, {"id": "<unknown id>", "location": "[4282223:4284146](-)", "qualifiers": {"locus_tag": ["ctg1_4288"], "transl_table": ["11"], "translation": ["MNFRQLALNNVKGNWRNYKAFLISSCLSIVVFFMYASFIYHPDVVSGNISMRKMITKGLESMNYIVVIFSALFILYANSTFLRARKKEFGLLTLIGGTKSQLGRMIILEQLMLGSIAIVVGIGVGMLCSKLFFQALSVLLKIDKTLPLVWNSKAVLITAGVYFILFLILSLFSVWTVGRLQIIDLLREARKQKVEPFAFTWLCVVGIGCIIVAYVLSFQVTFLNFLILFLPVVGLTIGGTYLLFTQGSTVVLKALQKRKQSFYTYPNMFVLSNLIYKMKDNARFLFVISIITAVVSSAVGTLYVYFENMSAKTVELTPHAISYEEKGLNTHNLINEEKVQELVKRHGFEDARKVTYVKLPATQKITLFNSEHEVPMTIISEKEYNAEVRKQKREQPTEVHNAPGSATMVMVDMSNELMKIDRTKPYEFIIDGQKQSVQLNNPTQYSVFNDSEYLIVNEQDFEKYAKLVPDEEKTKYYGYYIEDWKSTENLVLDLKNEIVPEKQGELRNSVFAYKDIREGGAITMFIGFFVAVLFFFFACSMTYFKWFNDKEQDRIQFKSLKRIGMTDKEIRKIAIRQMGVIFFIPILIGSIHSGFALHTLGKMLYINLWKSGALVIGAYILASAIYFMIAQRGYLKHVKS"]}, "type": "CDS"}, {"id": "<unknown id>", "location": "[4284120:4284897](-)", "qualifiers": {"locus_tag": ["ctg1_4289"], "transl_table": ["11"], "translation": ["MSVLEVKGLTKVYQSKGSVATTALNDINFKIEEGEFVGIMGPSGSGKTTLLNLLATIDKQTSGHVLVNGEEINQMRAAKLAEFRRTHLGFIFQDFNLLDTLSIKENIILPLVMAKKSVNEIDAKVLEIAKFLNIEEILNKKVYEVSGGQQQRAAAARAIIHEPTLILADEPTGNLDSKSAKSLMGALQDLHEQKKVTIAMVTHDPVAASYCERILFIRDGEIFSEIHKGRTKQAFFQEILDVLAMLGGEYHELSPARA"]}, "type": "CDS"}, {"id": "<unknown id>", "location": "[4284990:4286103](-)", "qualifiers": {"locus_tag": ["ctg1_4290"], "transl_table": ["11"], "translation": ["MRFLRSGAKGMKVKNYLMDRFSLILSYIVSLCLFGLVLQLQSLLEKKSIDWSTWLYGLLLGTVVFTVYLIYDYRKRSVFLKRIEKYVTDGNTLHDSLLIDESYTSEQEMVVESFTLLRQQYMNEVHKQHAKEQQQMIFMNQWIHQMKTPVSVIELLLQKFGKEHREARATVESIREENNRILNGLDLALHMARLEQFAKDYKIEVVNVIDVVRGIINENRKSFIQSSVFPKVMFEEDTCMVASDRKWLSIAIGQIVVNAIKYTKISAAEKKEIQFQIEEKNQKVLLHIKDNGIGIPEQDVKRIFDPFFTGINGRKTREATGMGLYITKEICDNLHHGMYVQSAEGEGTTFTFQFAKDEEYHTLMRKMTKL"]}, "type": "CDS"}, {"id": "<unknown id>", "location": "[4286062:4286770](-)", "qualifiers": {"locus_tag": ["ctg1_4291"], "transl_table": ["11"], "translation": ["MYKILIVEDDEKIAGILEEHLERYGYQSFRASDLRQIKDEFVKVNPHLVLLDINLPYFDGFYWCRQIRTVSNAPIIFVSARTGEMDQVMAIENGGDDYITKPFHLDIVMAKVKSALRRGYGEYASAAESDCLGVNGLLLFPSQHIVEWQGQQTELTKNEFYLLECLMKQVNQYVTREELLEALWDEVAFVDDNTLTVNVKRVRKKLEELGIKNAIVTKRGYGYALFTEWGEGHEG"]}, "type": "CDS"}, {"id": "<unknown id>", "location": "[4286911:4288198](-)", "qualifiers": {"locus_tag": ["ctg1_4292"], "transl_table": ["11"], "translation": ["MFVDQVKIYVKGGDGGNGMVAYRREKYVPKGGPAGGDGGKGADVVFVVEEGLRTLMDFRYQRHFKADRGQHGMSKGQHGRKSEDLLVKVPPGTVVKDEKTGQILADLVTHGQTAVIAKGGRGGRGNSRFATATNPAPEIAENGEPGQERDVILELKVLADVGLVGFPSVGKSTLLSVVSSARPKIAEYHFTTIVPNLGVVETGDNRSFVMADLPGLIEGAHAGVGLGHQFLRHIERTRVIVHVIDMSGLEGRDPYEDYVTINNELKEYNLRLTERPQVVVANKMDMPDAEENLQAFKEKVGDEVKIFPISAVTRQGVRDLLFEVANLIETTPEFPIHEVADESDTSVMYKFDTEGVKFEITRESDGTFVISGYDIEKTFKMTDFSRDESVRRFARQMRGMGIDEALRARGAKDGDIVKILEYEFEFID"]}, "type": "CDS"}, {"id": "<unknown id>", "location": "[4288197:4288746](-)", "qualifiers": {"locus_tag": ["ctg1_4293"], "transl_table": ["11"], "translation": ["MNEKWTIIDALRHSRHDWLNRMQMVKGNLSLGKVEEIHSLIDRFVQEARQESNLMGLSMPLFSEWILTYNWKQQPCLLEYEVLGKLHNLSHLDETVCTWTNQFFSMLQHSLDVYVENYVCITIECDADNARFFFDFRGKLTSVEELQNWLATQNNKWYSISYTVRDEEVSVILQPIEKSVVK"]}, "type": "CDS"}, {"id": "<unknown id>", "location": "[4288809:4289100](-)", "qualifiers": {"locus_tag": ["ctg1_4294"], "transl_table": ["11"], "translation": ["MLRLDLQFFASKKGVGSTKNGRDSQSKRLGAKRADGQTVTGGSILYRQRGTKIYPGVNVGRGGDDTLYAKVDGVVRFERLGRDRKQVSVYPVAQEA"]}, "type": "CDS"}, {"id": "<unknown id>", "location": "[4289103:4289448](-)", "qualifiers": {"locus_tag": ["ctg1_4295"], "transl_table": ["11"], "translation": ["MIKITISRTKLGSIQSFKMTGHADYAPHGQDLVCAGTTAVVFGSINAVEELCNVQATIELGSDGGFLTYELPNDLDVHTAEKAQTLLEGLVVSLKTIELDYGKYIRLIEKVQEV"]}, "type": "CDS"}, {"id": "<unknown id>", "location": "[4289459:4289768](-)", "qualifiers": {"locus_tag": ["ctg1_4296"], "transl_table": ["11"], "translation": ["MYAIIETGGKQIKVEAGQAIYIEKLDVEAGETVTFDKVLFVGGENVKVGSPVVEGATVTAKVEKQGRAKKIIVFKYKAKKNNRKKQGHRQPYTKLVVEAINA"]}, "type": "CDS"}, {"id": "<unknown id>", "location": "[4289937:4291326](-)", "qualifiers": {"locus_tag": ["ctg1_4297"], "transl_table": ["11"], "translation": ["LKTLYVNYAGSEKRVAIEEKKKIVEFLWKRNEEQEIVGHIYVGRVVRTIAGMNAAFVNIGLEKHAYLSYDDVPSSYRIHEGQAILVQVVKEAIDTKGPKLTANIEFTGKYVVYMPFDEMRAVSRKIKNNKRRQQLLQIEIEGTGGYIFRSASEKGAIEEIQAEMQGLQQLYEELKRKEGQGKAPLLLHRPATFLDRVFQENPIETIEKVVVDTRSIVKELEDKVGKEKVSFYNEKSSMFNHFGIEREIEKALQKIVWLSNGAYLIVEQMETMTVIDVNTGKFTGKQNLQDTVLRTNEMAAEEIARQLRLRDIGGMILIDFINMKKREDKENVRECLIAAMQDDRTYTRVLGFTELGILEMTRKRKKHSLRDVLLKECVPCKATGYVMSHETIAYELERELITYGNIEDEAVLIAAPKELQKQFLQKELQKNIPFEIYFKDDNIEKYAIVRFGSKKEIVERKK"]}, "type": "CDS"}, {"id": "<unknown id>", "location": "[4291393:4292254](-)", "qualifiers": {"locus_tag": ["ctg1_4298"], "transl_table": ["11"], "translation": ["LIKYRDVLTKISVHPLFWVIIVIGIFTARFKELLLLFCIVLIHELGHAFAAAHYNWRIKRIQLLPFGGVAELEEHGNKSLKEELVVVIAGPIQHVWMMLVGYMLFEVGWLNTDLYYFFMWNNIIILAFNLLPIWPLDGGKVLFNVLSYRFPYLQAHEKMMQLSCVFFGVILGWQLLWNSNNIMMWILLIFLAVSLYQEWKQRRYAFMRFLLERYYGNKRGIEKIAPIEVQTEDRLYTIFTKFRRGYKHSIIVRGKYKEHYTLDENELLYAYFTEKRTTSSVEELIG"]}, "type": "CDS"}, {"id": "<unknown id>", "location": "[4292246:4292993](-)", "qualifiers": {"locus_tag": ["ctg1_4299"], "transl_table": ["11"], "translation": ["MKNRRVEEIKKRIAKRKAEQERMEEEQYFNGGNFDSEAVFIEDGEKEMHPLFRKEVFFFKVLLSAILVLSVAILYKNAPSSFNGAKAVTEKVMKEEFQFATVAKWYEKQFGKPLVFYSPNEKKEGSIQQKDYAIPASGKVMQGFQKNGQGVFVQTATNAKVESVNEGLVVFAGKKEELGNTVQIQHADGTESWYANLNDMSVKLYDYVSKKQKIGTVSNDTNDKNGKFYFAIKKNEKFIDPIQVISFD"]}, "type": "CDS"}, {"id": "<unknown id>", "location": "[4293126:4293924](-)", "qualifiers": {"locus_tag": ["ctg1_4300"], "transl_table": ["11"], "translation": ["VGEAIVITSGKGGVGKTTTSANIGTALALSGKKVCLIDTDIGLRNLDVVMGLENRIVFDLVDVVEGRCRLPQALIKDKRFDDLYLLPAAQTSDKSAVTPEQMDELIQVLRQDYDYILIDCPAGIEQGFKNAVAGADKAIVVTTPEVSSMRDADRIIGLLEKEDIEPPKLVINRVRSHMLHEQDMLDVDEIVRTLSIELLGVVEDDDEVIRATNTGEPVALQPSGKAALAYRNIARRLLGENVPLQAFEQEKVSVFAKVKNFFGIR"]}, "type": "CDS"}, {"id": "<unknown id>", "location": "[4293926:4294613](-)", "qualifiers": {"locus_tag": ["ctg1_4301"], "transl_table": ["11"], "translation": ["VEEKKQQNVTIKGTKDGITLHLDDCCSFSELLVELDEKLSTHYYDGDGRSLIEVHVKVGNRYLTEVQQEEIRTLIRNKKNLVVDSIESDVITKAEAIAWKEETEIVPISKIVRSGQVLHVKGNLLLIGDVNPGGTVIAGGNIFVVGSLRGIAHAGYYGDSDAVIAASVMNPMQLRISDVAMRAPEEKEDGAEAAECAYINENNHIVVDRLQLLTHLRPNLTKLERGIV"]}, "type": "CDS"}, {"id": "<unknown id>", "location": "[4294648:4295194](-)", "qualifiers": {"locus_tag": ["ctg1_4302"], "transl_table": ["11"], "translation": ["MMKILKRAALPLLLLFVFLFENMFATVVPTDVFWKDSIAAPHFFIIVLCFITVYYSPVQGIYYGLLFGFLFDTVYTELVGIYIFAYPILAYLVYSVMKVLQLNLFIVVSIILASIVALEYYVYGFLTLLGRTHMPAYVFFTDRLLSTLLLNAIFLLIVCFPLRRYIVRLSKAMEEKEKRIF"]}, "type": "CDS"}, {"id": "<unknown id>", "location": "[4295208:4296060](-)", "qualifiers": {"locus_tag": ["ctg1_4303"], "transl_table": ["11"], "translation": ["VPQFFLNKRLIVLLVSIILLVALIGISLKERNSLTWPEQFVKDTVGVVERVFQKPAKYVAGFFENVEDVKRTYEENKELKAKLDNYAGLSGKVKQLEDDNKKLQELTGKKELNSGYTEIPATVVSRNPDKWYDLIGIDKGAQQGIKKDMAVVTSQGLVGRVKSVSQFTSSVELLSSMSRTNRVSAIVQGQEKIFGLIEGYDKEKQLLLFTKIGSDAPVVKDQLVVTSGLGDIFPKGLVIGKIVEVQPDAYGLTKTAYVKPAADLNDVEHITVAKRATPSAPLE"]}, "type": "CDS"}, {"id": "<unknown id>", "location": "[4296101:4297121](-)", "qualifiers": {"locus_tag": ["ctg1_4304"], "transl_table": ["11"], "translation": ["MFGFGGFTRDLGIDLGTANTLVYVKGKGVVLREPSVVALQTDTKQIVAVGSDAKQMIGRTPGNVVALRPMKDGVIADYETTATMMKYYIQQAQKSNGFFSRKPYVMVCVPSGITAVERRAVIDATRQAGARDAYPIEEPFAAAIGANLPVWEPTGSMVVDIGGGTTEVAIISLGGIVTSQSVRVAGDDMDDSIIQYIKKSYNLMIGERTAEALKLEIGSAGEPEGIEPMEIRGRDLVSGLPKTVLIQPEEIADALKDTVDAIVESVKNTLEKTPPELAADIMDRGIVLTGGGALLRNLDKVISEETKMPVLVAEDPLDCVAIGTGKALDNIDLFKTAAR"]}, "type": "CDS"}, {"id": "<unknown id>", "location": "[4297278:4297956](-)", "qualifiers": {"locus_tag": ["ctg1_4305"], "transl_table": ["11"], "translation": ["MNGIRDVVREEQPRERLLLEGAGSLSNRELLAVLLRTGSKEETVLKLSDKILHQFDGLRMLKDATLEELISIHGIGISKASQLMAAFELGRRMVRLEYQNRYSIRSPEDCAKYMMEEMRFLQQEHFVCLYLNTKNQVIHRQTIFIGSLNTSIVHPREVFKEAFRRAAASIICLHNHPSGDPTPSREDIEVTKRLVECGQIIGIEVLDHIIIGDHKFVSLKEKGHI"]}, "type": "CDS"}, {"id": "<unknown id>", "location": "[4298002:4298578](-)", "qualifiers": {"locus_tag": ["ctg1_4306"], "transl_table": ["11"], "translation": ["MRKIILASGSPRRKELLELASVPFEIVVSEVEETIGAYSSPSDIVMSLALQKASAVAENNSDHIVLGADTIVTYESRILGKPSNEDEAKEMLQLLSGKTHEVYTGVAIIAKEKTVTFYERTEVTFWELTEEEIDTYVASKEPLDKAGSYGIQGKGSIFVQNIQGDYYSVVGLPIARLVRELKQFDIDVTHA"]}, "type": "CDS"}, {"id": "<unknown id>", "location": "[4298810:4299761](-)", "qualifiers": {"locus_tag": ["ctg1_4307"], "transl_table": ["11"], "translation": ["MDKQSRTISVKVNGTEAKYEEKKKDEFEWMVVESERPKNVVPFQKAKSMSVEKYRKKWSNTLIVIVATAIIIGTAFGMGMLHLLTGQGTTGGSEVTASRPTGNGESRVGGTAEQTPAPKEEKQKAQAGTSLDPMKLFFVQGGLYSSEEKGQAALEEWKGNGGIGALRPSGDKYAIVVGIASDEQSINQLMTKYKNDGVSVLKKSWDITDKALLKDDKEVGTFLTKVQPLYTHLAKYASSVQVGGKSSPKDIEAIEKEWKKVEKEGESMKREEAKKLYMYTSVAVQTVKDGKMDKESLAKLNQVIIDGLLSYEKIVS"]}, "type": "CDS"}, {"id": "<unknown id>", "location": "[4299926:4301228](-)", "qualifiers": {"locus_tag": ["ctg1_4308"], "transl_table": ["11"], "translation": ["VIHTYEEAIGWIHSRLKFGIKPGLERMRWMLEELGNPERHIKCVHLAGTNGKGSTLTYMRYMLEGAKYKVGTFTSPYIESFNERISVNGTPIADEEITELVKMVKPVVEKLDETDLGEATEFEIITVMAICYFGKVNFCDVVLFETGLGGRFDSTNVIHPVLTIITNIGHDHMHILGNTLGEIAYEKAGIIKSGVPVITGVQDEEALQVIQNVAKENHANLYELSKHFTALHKQSNEDGEQFDFTCPFSAFEDLQISMKGIHQVGNAALALMAVMYVKTYLSFLIEEEEIRTGLLEAYWIGRFEKLQSNPDIIIDGAHNPEGIESLVKTVEAHYKDKNVIVLFTALGDKQLHNMVGQLETIADEIIFTTFAFDRAISADKLASYSQKESKLVFENWKEAIDTKVEKIAENDVFIITGSLYFISEVRKYIREKN"]}, "type": "CDS"}, {"id": "<unknown id>", "location": "[4301321:4303967](-)", "qualifiers": {"locus_tag": ["ctg1_4309"], "transl_table": ["11"], "translation": ["MSNTEKNLPTKYDHMSVEEGLYQWWLEGKYFEATGDEKKQPYTIVIPPPNVTGKLHLGHAWDTTLQDILTRTKRMQGYDVLWLPGMDHAGIATQAKVEGKLREEGISRYDLGREKFLEKAWEWKEEYASHIRQQWGKVGLGLDYSRERFTLDKGLSDAVNKVFVQLYEKGLIYRGEYIINWDPATCTALSDIEVIHKEVQGAFYHMNYPLTDGSGHIRLATTRPETMLGDTAVAVHPEDDRYKHLIGKTVTLPIVGREIPIIADEYVEKDFGTGVVKITPAHDPNDFEVGNRHDLPRILVMNEDGTMNEKAGKYNGMDRFECRKELVKDLQEAGVLVEIEPHMHSVGHSERSGAVVEPYLSTQWFVKMAPLAEKAVALQQKEEEKVTFVPERFENTYLRWMENIHDWCISRQLWWGHRIPAWYHKETGEVYVGTEAPADIENWNQDNDVLDTWFSSALWPFSTLGWPNEDSADFKRYYSTDALVTGYDIIFFWVSRMIFQGLEFTGERPFKDVLIHGLVRDEQGRKMSKSLGNGIDPMDVIEKYGADAMRFFLSTGSAPGQDLRFSMEKVESTWNFINKIWNASRFVLMNMDDMKYEEIDLTGEKSVADKWILTRLNETIESVTRNMDKYEFGEAGRSLYNFIWDDFCDWYIEMAKLPLYGEDEAAKKTTRSILAYVLDQTMRLLHPFMPFVTEKIWQHLPHEGESITVAAWPTVREDLQDTEAAAEMHLLVDIIRSVRNIRAEVNTPMSKKVQMQIKAKDEAVLAQLTKNSSYIERFCNPSELTIQTDLQAPEKAMTAIVSGAELFLPLADLINLDEERARLEKELEKFDKEVERVQKKLSNQGFVAKAPAAVIEGERAKEQDYLEKREAVRQRLADLEK"]}, "type": "CDS"}, {"id": "<unknown id>", "location": "[4304489:4305515](-)", "qualifiers": {"locus_tag": ["ctg1_4310"], "transl_table": ["11"], "translation": ["MDIELRNHYEPIVRQYRLDTQHMEEHGNVMKIYTNQGPYALKKIEGRKLERNNFLHHIQYLKEKGFSNYVPIYHATDGSYILSDGTYNYYLMPWLERAEGNGEDNDQYHKMFQTLGTLHQKTVKEETYTEEDLEKHYTSISDRWENDGEMLEEFLVESESKWYMSPFELQYCTYYHHVMRAREFATKQLNEWNDAMKEKEKTRITFVHGNVSLNHFLFDYERNGYFISLEKSKFATPVQDIVGFYSRSLNTYPIARSDRFEWFQMYQKNFPFTKEEQLLMFAYMTYPSQFIRQIQSYKKRRDNRNEENELRGVKSLQQSHWLVSNIEYFLSQLQAAQQGNG"]}, "type": "CDS"}, {"id": "<unknown id>", "location": "[4305581:4306568](-)", "qualifiers": {"locus_tag": ["ctg1_4311"], "transl_table": ["11"], "translation": ["VAADHSLRFSLKESVWFQKGQEVEELLSISLDPDVEIEELDHEVIVRGQLDLTGEYVARKDDSAYSLRELSPAKSIDYVETREDGVNELVHSFPLEISIPRNRVKVIEELYVSIEEFDYELKENGCLQLLADISITGLCDEERSEDEVEEEEEETVYAELEEDSAQEDENRPAPHVEEPAYKESDEWEDYAFEPFQLEERKEQELEEEKIEEHEFVEREEEQETTPQFELFGRKDFKKEKAKKQEEQEEEYSQRDENALYLTKLFTKEPEEEFTKLRMYFVQEGDTIESIADRYETSVQNLHRVNQTEDIFLNTGQIIYIPVSRVKTK"]}, "type": "CDS"}, {"id": "<unknown id>", "location": "[4306677:4307967](-)", "qualifiers": {"locus_tag": ["ctg1_4312"], "transl_table": ["11"], "translation": ["MKKFDKSIAAFEEAQDLMPGGVNSPVRAFKSVGMNPLFMERGKGSKVYDIDGNEYIDYVLSWGPLIHGHANDRVVEALKSVAERGTSFGAPTEIENKLAKLVIERVPSIEIVRMVNSGTEATMSALRLARGYTGRNKILKFIGCYHGHGDSLLIKAGSGVATLGLPDSPGVPEGVAKNTITVAYNDLESVKYAFEQFGDDIACVIVEPVAGNMGVVPPQPGFLEGLREVTEQNGALLIFDEVMTGFRVAYNCGQGYYGVTPDLTCLGKVIGGGLPVGAYGGKAEIMRQIAPSGPIYQAGTLSGNPLAMAAGYETLVQLTPESYVEFERKAEMLEAGLRKAAEKHGIPHHINRAGSMIGIFFTDEPVINYDAAKSSNLEFFAAYYREMVEQGVFLPPSQFEGLFLSTAHSDADIEATIAAAEIAMSKLKA"]}, "type": "CDS"}, {"id": "<unknown id>", "location": "[4307966:4308956](-)", "qualifiers": {"locus_tag": ["ctg1_4313"], "transl_table": ["11"], "translation": ["MNSLQFNRHRRLRQSGGMRALVRETFLHTEDFIYPIFVLEGENVRNEVPSMPGVYQMSLDLLQAEMQEVVDLGIRSVIVFGLPAEKDEVGSSAYCDHGIVQRAIQQIKGDFPELVVVADTCLCQFTSHGHCGVIEDGIILNDESLAVLAKTAVSQAKAGADIIAPSNMMDGFVTAIRHALDENGFGHVPVMSYAVKYSSAFYGPFRDAAHGAPQFGDRKTYQMDPANRMEAFREAESDVMEGADFLIVKPALSYLDIVRDVKNNFNLPVVAYNVSGEYSMIKAAAQNGWINEKEVVLEKLISMKRAGADLIITYHAKDAARWLQEGGAK"]}, "type": "CDS"}, {"id": "<unknown id>", "location": "[4308976:4309729](-)", "qualifiers": {"locus_tag": ["ctg1_4314"], "transl_table": ["11"], "translation": ["MNALAGKTVLITRAQHQAKQMSVAVKEKSGIPLEIPLLRMEGMSHRQIQHIEEQLHSYDWVIFTSRNGVAFFLDSLKKKLPLTIKIAAVGVKTKLELEKRGYQVHFVPTLFVAEAFAEEFLKELSGNERILFPKGNLAREVIPVALREIGISLDELTLYGTKVNIEKKQELIAALKLGKVDIITFTSPSTVTSFVRLLEGTNWREWTKKCTIACIGPITEKEASLYFPSVIVPKEYTVEALLQCVCESIK"]}, "type": "CDS"}, {"id": "<unknown id>", "location": "[4309731:4310661](-)", "qualifiers": {"locus_tag": ["ctg1_4315"], "transl_table": ["11"], "translation": ["MRKIIVGSRKSKLALTQTNWFIDQLKALGLPYEFEVKEIVTKGDVILDVTLSKVGGKGLFVKEIEHALLTKEIDMAVHSMKDMPAVLPEGLMIGCTPKRVDPRDAFISKNGASFKELAEGAILGTSSLRRSAQLLAARPDLQVKWIRGNIDTRLRKLKEEDYDAIILATAGLQRMGWDDEVITEHLDEALCVPAVGQGALAIECREDDKDLLQLLAHINDTITERTVAAERVFLHKLEGGCQVPIAGYATLTENDAIELTALVGSMDGSVLLKETVVGTNPEEVGLEAADRLIKQGAKELILAANKEQQ"]}, "type": "CDS"}, {"id": "<unknown id>", "location": "[4310676:4311510](-)", "qualifiers": {"locus_tag": ["ctg1_4316"], "transl_table": ["11"], "translation": ["MSFLNNSIIYHIAIILYACSISLYFIDYFQSNRKANRFAFWLLAIVWVLQSIFMLLRATDSETNPILTLLSGIYFYVWLLITMSLVINRFMRIDFLVFFTNVVAFGVSAFSIFTPLGKMSPVLAEQLVSELVYVHVGMAIISYATFTVSFIFSIMYLLQYRLLKKKKWNARLRRLGNLPKLESMSYGLNLFSVPFFLLAILLGCIWGYTKLDNFHWYDTKVIGSFVVLFVYCTGLYLRAADVLQGKKIVQWNIGSFLVMLVNIFLLSSLSNFHFWYL"]}, "type": "CDS"}, {"id": "<unknown id>", "location": "[4311527:4312862](-)", "qualifiers": {"locus_tag": ["ctg1_4317"], "transl_table": ["11"], "translation": ["VHILVVSVNYRTAPVEFREKLTFQAAELERAMTTLQNQKSVLENVIVSTCNRTEIYAVVDQLHTGRYYIKKFLADWFQLEIEEVAPYLTIFEQDGAIDHLFRVTCGLDSMVVGETQILGQIKDSFLEAQQVKATGTIFNELFKQVITLAKRAHSETTIGESAMSVSYAAVELGKKIFGELTDCHVLILGAGKMGELALQNLYGSGARKVTVMNRTLSKAEVMAEKYMGHAKSLSELQCALLEADILISSTGASEYVITKEMMTKVEKMRSGRPLFMVDIAVPRDIDPAIDELEGSFLYDIDDLQGVVEANRAERLKEAEKIQFMIEEEIVLFKTWLSTLGVVPLISALRDKALAIQSETMVSLERKIPNLSDREKKVISKHTKSIINQLLKDPILVAKEIAAEEGASEKLALFAKIFDLETEDVESCAEEVEHKKVWTPSVPSL"]}, "type": "CDS"}, {"id": "<unknown id>", "location": "[4313278:4313731](+)", "qualifiers": {"locus_tag": ["ctg1_4318"], "transl_table": ["11"], "translation": ["MTEDSLHLDNQLCFSIYACSREVTRFYRPYLEEMGITYPQYITLLVLWEQDGLTVKEIGERLFLDSGTLTPMLKRMESLKLVKRVRSKEDERKVCIELTEQGNDLKEKACSLPTTMATNLGITEQEYRSLLIQLNKLIDTMKTINDGKGE"]}, "type": "CDS"}, {"id": "<unknown id>", "location": "[4313733:4314150](+)", "qualifiers": {"locus_tag": ["ctg1_4319"], "transl_table": ["11"], "translation": ["MDKLYTASVTATGGRNGKVVSDDGILNLDVKMPKALGGAGGEATNPEQLFAAGYAACFDSALQLVIRTKRVKVESTEVTAHVSIGKDTDGGFGLSAVLDVHVAGVSHSEAQELVEAAHGVCPYSKATRGNIEVTLNVR"]}, "type": "CDS"}, {"id": "<unknown id>", "location": "[4314183:4314780](-)", "qualifiers": {"locus_tag": ["ctg1_4320"], "transl_table": ["11"], "translation": ["MKVTKADIVISAVKPEQYPDSDLPEIALAGRSNVGKSSFINKILNRKKLVRISSKPGKTQTLNFFLINEMMHFVDVPGYGYAKVSKSERAAWGKMIETYFTTREQLDAAVLVVDLRHQPTSDDVMMYDFLKHYEIPTIIIATKADKIPKGKWQKHLKVVKETLAVEIGDEIVLFSSETGLGKEEAWKAIHKFTKTKNA"]}, "type": "CDS"}, {"id": "<unknown id>", "location": "[4314776:4317107](-)", "qualifiers": {"locus_tag": ["ctg1_4321"], "transl_table": ["11"], "translation": ["MSSMNTNERIVPLLPLRGVLVYPTMVLHLDVGRDKSIQALEQAAMDENIIFLAMQKEMNIDDPKEDDIYSVGTVAKVKQMLKLPNGTLRVLVEGLHRAEVIEFIEEENVVQVSIKTVTEEVEDDLEEKAFMRTLLEHFEQYIKVSKKVSNETFATVADVEEPGRLADLIASHLPIKTKQKQEILEIVSVKERLQTLISIIQDEQELLSLEKKIGQKVKRSMERTQKEYFLREQMKAIQTELGDKEGKGGEVEELREKIEQSGMPEETMKAALKELDRYEKLPASSAESGVIRNYIDWLLALPWTEATEDIIDLAHSEEILNNDHYGLEKVKERVLEYLAVQKLTNSLKGPILCLVGPPGVGKTSLARSIATSLNRNFVRVSLGGVRDESEIRGHRRTYVGAMPGRIIQGMKKAKTVNPVFLLDEIDKMSNDFRGDPSAALLEVLDPEQNHNFSDHYIEEPYDLSKVMFVATANTLSSIPGPLLDRMEIISIAGYTELEKVHIAREHLLPKQLKEHGLRKGNLQVRDEALLEIIRYYTREAGVRTLERQIAKVCRKVAKIIVTAERKRIVVTEKKIVDLLGKHIFRYGQAEKTDQVGMATGLAYTAAGGDTLAIEVSVAPGKGKLILTGKLGDVMKESAQAAFSYIRSRAEELQIDPNFHEKNDIHIHVPEGAVPKDGPSAGITMATALISALTGIPVSKEVGMTGEITLRGRVLPIGGLKEKTLSAHRAGLTKIILPAENEKDLDDIPESVKENLTFVLASHLDEVLEHALVGVKQ"]}, "type": "CDS"}, {"id": "<unknown id>", "location": "[4317288:4318959](-)", "qualifiers": {"locus_tag": ["ctg1_4322"], "transl_table": ["11"], "translation": ["MSWTNIFLVVQLVFGVIVGLYFWHLLRNQRTQKVSIDRESKKELEQLRKMREISLTEPLAEKVRPTTFLDIVGQEDGIKSLKAALCGPNPQHVIIYGPPGVGKTAAARLVLEEAKRNPKSPFRTNATFIELDATTARFDERGIADPLIGSVHDPIYQGAGAMGQAGIPQPKKGAVTDAHGGILFIDEIGELHPIQMNKMLKVLEDRKVFLESAYYSEENTMIPTYIHDIFQKGLPADFRLVGATTRSPEEIPPAIRSRCLEVFFRELDTEEIQKVAKNAAEKVEMQIGENGIEMIGMYARNGREAINLVQISAGMAINEERSFIKDEDIEWVVHSSQLTPKYEKRIYPIPRIGLVNGLAVYGPNTGALLEIEVTAIPAKDKGSVNVTGIVEEESIGSQTKSIRRKSMAKGSVDNVLTVLRSLDVLPEGYDIHINFPGGIPIDGPSAGIAMATGVYSAVHRTYVNNEVAMTGEISIHGEVKPIGGVYAKIKAAKKAGAKKVIIPAENMQPFLYTIKGIEIIPVRKLKEVFELTFMQGNMHRELDVHTNVDETDAQSM"]}, "type": "CDS"}, {"id": "<unknown id>", "location": "[4319065:4320325](-)", "qualifiers": {"locus_tag": ["ctg1_4323"], "transl_table": ["11"], "translation": ["MFKFNDEKGQLKCSFCGKTQTQVRKLVAGPGVYICDECIELCTEIVQEELAKDEEVEFKDVPKPVEIREILDEYVIGQDSAKKALAVAVYNHYKRINSNSKIDDVELAKSNIALIGPTGSGKTLLAQTLARILNVPFAIADATSLTEAGYVGEDVENILLKLIQAADYDVEKAEKGIIYIDEIDKVARKSENPSITRDVSGEGVQQALLKILEGTVASVPPQGGRKHPHQEFIQIDTTNILFICGGAFDGIEPIIKRRLGEKVIGFGSEKKNADVNEKHVLSHVLPEDLLRFGLIPEFIGRLPVIANLEPLDEDALVDILTKPKNALVKQFQKLLELDDVELEFEEGALIEIAKKAIERKTGARGLRSIIEGLMLDVMFELPSRKDIEKCILTKETVADNEPPKLVLQDGTVLDTKTSA"]}, "type": "CDS"}, {"id": "<unknown id>", "location": "[4320589:4321867](-)", "qualifiers": {"locus_tag": ["ctg1_4324"], "transl_table": ["11"], "translation": ["MSTKWEKLEGNVGVLTIEVDAKEVNNSIDAAFKKVVKTINVPGFRKGKMPRPLFEQRFGIESLYQDALDIILPKAYGEAIEEAGIFPVDHPEIDIEKFEKNANLIFTAKVTVKPEVKLGEYKGLAVEKVETTVTDEDVENELKSLQERQAELVVKEEGTVENGDTAVIDFEGFVDGEAFEGGKGENYSLAIGSGTFIPGFEEQVIGLKSGESKDVEVSFPEEYHAAELAGKPATFKVTIHEIKTKELPELNDEFAKEADEAVATLDELKAKLRTNLEEGKKHEAEHKVRDEVVELAAANAEIEIPEAMINTELDRMVREFEQRLSQQGMNLELYYQFTGTDADKLKEQMKEDAQKRVRINLVLEAIIEAENIEVTEEEVTAEVEKMAEMYGMPVDAIKQALGSVDALAEDLKVRKAVDFLVENAA"]}, "type": "CDS"}, {"id": "<unknown id>", "location": "[4322176:4323175](-)", "qualifiers": {"locus_tag": ["ctg1_4325"], "transl_table": ["11"], "translation": ["MDKKENTVVLFPQLSERYIDEGFLALKERKFEDALRCFEILRQYNAETEQTELASVICLLELKRMEEAKDKCEQLLKTGVVLFGDILETYVTILVQTNDYEGVIETVEKVLQTKDIMPDQKEKLAQLALFAEGMLNEGDASLVDSNFELNEFTNEIFGENFGQKLRAIQRLSLKDLDLALPVLKKFLIDEEQHPYLKTSILYKMIESQVEEEIEVEKFGNMIKVIPAFTGHNEEQSNNIIHKLSSRLEQNYPDIFEAMVTYWKELQISIFPFALLMDKEEIWSAVLERIGRKRFGLAIDEEELMAAYNIELEEFHIAYQWLLRVEREGYLPV"]}, "type": "CDS"}, {"id": "<unknown id>", "location": "[4323372:4323621](-)", "qualifiers": {"locus_tag": ["ctg1_4326"], "transl_table": ["11"], "translation": ["MEWLFGIIGTCSVVLLFFVPSGILSSTTSLFFLSLFACTMLIIMFLMKRSKPIFYFSMIVMAIIVLQIITLVIYPTIIKAFH"]}, "type": "CDS"}, {"id": "<unknown id>", "location": "[4323660:4323765](-)", "qualifiers": {"locus_tag": ["ctg1_4327"], "transl_table": ["11"], "translation": ["MMKGLVVTGLTVAFGFVAYEKLTYVVDVVKHLIA"]}, "type": "CDS"}, {"id": "<unknown id>", "location": "[4324140:4324755](+)", "qualifiers": {"locus_tag": ["ctg1_4328"], "transl_table": ["11"], "translation": ["MFKKMAADVLGLSDVGSVITPKDYDKVDADDYVMHEDGEKIYFLIKSKSDEYCFTNKGLIHLDGTSATSKKRTLRRFSYSKYQIKNVALETAGTIDLDVEIKFQMGDEHYSIDVHKKHIEELKDLYKALLKIEEISYDNDITLQYAHKSLDMASNAFSRISNAQVNLAEQFKEINEIAFNWLVDTKKQYNVKDYGFVFDKFINN"]}, "type": "CDS"}, {"id": "<unknown id>", "location": "[4324849:4325050](-)", "qualifiers": {"locus_tag": ["ctg1_4329"], "transl_table": ["11"], "translation": ["MARSNENDLTEKLAEGHRKYGDGNFTVQNIGDETNPNWTVVKNVRKGSAGIREGEDILRLRSKYIK"]}, "type": "CDS"}, {"id": "<unknown id>", "location": "[4325695:4325842](+)", "qualifiers": {"locus_tag": ["ctg1_4330"], "transl_table": ["11"], "translation": ["MSKKRKDVTIKVTTKGTFNGQAMAEQIANIVKRDLSGGKTGKSESKKT"]}, "type": "CDS"}, {"id": "<unknown id>", "location": "[4325913:4326081](-)", "qualifiers": {"locus_tag": ["ctg1_4331"], "transl_table": ["11"], "translation": ["MHSLERLLEAQSQIMELHIDGLMSDDAFSEMSSYIEGLIEGVYEEEKEAHKESVH"]}, "type": "CDS"}, {"id": "<unknown id>", "location": "[4326080:4326716](-)", "qualifiers": {"locus_tag": ["ctg1_4332"], "transl_table": ["11"], "translation": ["MKLDKIESGETKKKMPLGRKIAIGAIGILFSMNIIQNLDRKNLKNEIKEWEDKWKLAEEVYQEAHDENVSLKSELKTLKASNEPELEEGKTEEVEQVDERLKELKESQYKAREQKAHKALNALGSESAQAEYKKLIKPKLERWASKDMLSVAQEGTSFREIDDSHLPWTDTTEPNGTNTKHIYRNGYDQLEITYNLDGIITKSEWKTGVNK"]}, "type": "CDS"}, {"id": "<unknown id>", "location": "[4327001:4327208](-)", "qualifiers": {"locus_tag": ["ctg1_4333"], "transl_table": ["11"], "translation": ["MNETTQKFYERIQEELNLKDIKEAQKVYRFYSALKGVTKIVSEEELHKLVKMALNGEALISEDRRFKG"]}, "type": "CDS"}, {"id": "<unknown id>", "location": "[4327851:4328574](-)", "qualifiers": {"locus_tag": ["ctg1_4334"], "transl_table": ["11"], "translation": ["MEIQTEQKKTKKEKTKKNKRLPLNEGKINLALYTFGGGVVGSALVAATMYGAQTVTNISTLIGGLGGGVISGFLTLEGVKRAIDLQKEKEREESKPQKVLSLHLMIKLTDRYKFRISMLESAVNSIPESGHKGLKSMLEYVDKGEKAIDFECFSDKMIEESLRIDRDIYFPIKENLDRIKSYDILLDSCISYTGAMRTKEKLQEDVTKYIGKILMGVKEIEALLGRELGKYEQSLFSRES"]}, "type": "CDS"}, {"id": "<unknown id>", "location": "[4329585:4330338](-)", "qualifiers": {"locus_tag": ["ctg1_4335"], "transl_table": ["11"], "translation": ["MSKRRDSLTVSEDLSNVFDRKLERKQVKGLSIEKALSTVIRQMRATGLRDRTISDYELHVGHFMSVTGARFLQELTVEHIYLWLSSMNVSNQTKLTRLKCLKAFLRRYFDNGWIEFNFWKSIKIKVDSPVKEGATDREINLLLSMLDLTRFIELRDAASVLLMYQTGIRVGTLSQLEHKHVNLENKVLRIDGGIIKNHESLHLPFDDVLTRVLGALMKQNDIIRKECRVNNDYLLRKMEGGSLRVLQITI"]}, "type": "CDS"}, {"id": "<unknown id>", "location": "[4330694:4331201](-)", "qualifiers": {"locus_tag": ["ctg1_4336"], "transl_table": ["11"], "translation": ["MMKALIVSDSHSSVKELQQLKEKYEGKVDIMIHCGDSELTPAHEELQGFRVVKGNCDYANFQDEIVTDVDGIRFLVVHGHRHNVKMTLQTLAYHAEEVGAQVACFGHSHVLGAELIEGVLFINPGSILLPRQRVEKTFALLEMDENQMEVRFETLDGQLVEQAVFKRG"]}, "type": "CDS"}, {"id": "<unknown id>", "location": "[4331211:4331820](-)", "qualifiers": {"locus_tag": ["ctg1_4337"], "transl_table": ["11"], "translation": ["MKQVVVATKNMGKVREFAELFERFDLEVKSLHDFPHIEEVEETGETFEENAILKADSLSRQLNAIVIADDSGLIVDALNGKPGVYSARFAGEPKDDQANIDKVLQELNEVAFEKRKARFYCALAVAFPEGDKKPVIVNGTCEGFILEQRRGENGFGYDPIFYVEEYKKAMAELSSDEKNAISHRGRALRKLEEKIPEWFLGE"]}, "type": "CDS"}, {"id": "<unknown id>", "location": "[4331831:4332569](-)", "qualifiers": {"locus_tag": ["ctg1_4338"], "transl_table": ["11"], "translation": ["MRVDGREKTELRHIHIHTNYLKHPEGSVLIEVGDTKVICSATIEERVPPFMRGEGKGWVTAEYAMIPRATEQRTIRESSKGKVTGRTMEIQRLIGRALRAVVDLEALGERTVWIDCDVIQADGGTRTASITGAYVAMVLAFEKLLQAEKVSKIPVKDYLAATSVGIVEEQGVVLDLNYAEDSKADVDMNVIMTGKGQFVEVQGTGEEATFSRAQLNELLDAAEQGIFQLIDMQKEALGDIVSHIE"]}, "type": "CDS"}, {"id": "<unknown id>", "location": "[4332700:4333750](-)", "qualifiers": {"locus_tag": ["ctg1_4339"], "transl_table": ["11"], "translation": ["MPKSTFKWVVGATVSAVLLTGCGFINQEKATEQIDPPKQVTYTEGGKKEVAKKDKQGQMVNRELYLVDKNGYVVPQTLAIPTPKANETVKQTLEYLVKDGPVTNLLPNGFRAVIPANTTMTLDLKKDGTAVIDFSKEMKNYAKEEERQIVESIAWTLTQFTEIKQVQFQINGEKLAKMPVGGTPLGEGVSRANGINFDDEQVADVTNTKPVTLYFMAQNNNKQQYYVPVTRRVAEGKENDYAAIIDELVKGPIHQSLLNDFNPGVKLITNPKLQDGNLTLNFNENIFVNPDKNMISNYVLKSLVLSLTEKKGVKNISIEVNGKANLIDEKGGKLIKPVDRPENVNTGSF"]}, "type": "CDS"}, {"id": "<unknown id>", "location": "[4333931:4334741](-)", "qualifiers": {"locus_tag": ["ctg1_4340"], "transl_table": ["11"], "translation": ["MKLNRAIGVIDSGVGGLTVAKELIRQLPKERIIYLGDTARCPYGPRSREEVRQFTWEMTEHLLDLNIKMLVIACNTATAVVLEEMQKQLPIPVVGVIHPGSRTALKVTNTYHVGIIGTIGTVKSGAYEEALKSINNRVMVESLACPPFVELVESGNFESEMAYEVVRETLQPLKSTDIDTLILGCTHYPILGPVIKKVMGDKVQLISSGDETAREVSTILYHSKMLNEGEEQSDHLFLTTGKIGLFKEIASKWFGQPIENVKHIHLEKE"]}, "type": "CDS"}, {"id": "<unknown id>", "location": "[4335016:4335688](-)", "qualifiers": {"locus_tag": ["ctg1_4341"], "transl_table": ["11"], "translation": ["MLKRILLVSTSAHDMNGHPTGLWLEELAAPYHVFKKAKFDVDIVSIKGGRVPIDRVSIPDGIPREFKHVASLLQNTRPISNVHFSDYDAVLFGGGHGAIVDFPGNPYVANLIENMYNNNRIVAAVCHGVSSLVGVKNQDGSFFVAGKRITGYTNDEERAVHLEKRVPFLLESKLKEEGALFYVAPNFTPHVVVDGHLITGQNPQSSVEIGKAIKRAVNKLSSF"]}, "type": "CDS"}, {"id": "<unknown id>", "location": "[4335793:4336018](-)", "qualifiers": {"locus_tag": ["ctg1_4342"], "transl_table": ["11"], "translation": ["LKEKAYQSKPLLTKREREVFELLVQDKTTKEIAGELFISEKTVRNHISNAMQKLGVKGRSQAVVELLRMGELEL"]}, "type": "CDS"}, {"id": "<unknown id>", "location": "[4336183:4337479](-)", "qualifiers": {"locus_tag": ["ctg1_4343"], "transl_table": ["11"], "translation": ["MKKLDNQHNQNHIMGTLQWFIFLLANSIALPIVVGGLFHLTTEEIFYLMQRTFFVVGISSFLQGWLGHRLPIADGPAGSWVGVFTVLAYATAGQDQLHSTLQILELGMIISGFILIGLGVTGFIGRILFLFTPLVTGTFLLLLCLQLSGVFLKGMLGITATISQIDGFTAMIAFSIFLFVIILSNFGKGFVKSYAVLIGLISGWIIFLIAGKVTIPSQVTHFVQLPHIFAWGLPKWNTGMAVSSFVMVCILVSNTVAAIIAINQATIHKATIEQKQLKDGTWVGGISHLISSVFSTVGVVPLPATAGFIRLTKQKYIRSFLMACALLVVMSLFPSIIRYLASLPSAVASAVLMASFVQLIGIGFNNIKQVPMSERNVTILGVAVLFGSGVMFLPSGALQSLPSVMQYIFGNGLFVGTVVSILLEQIWRVGK"]}, "type": "CDS"}, {"id": "<unknown id>", "location": "[4337575:4338817](-)", "qualifiers": {"locus_tag": ["ctg1_4344"], "transl_table": ["11"], "translation": ["MTVYWLTNVMLESGYTYEEERISQTETELCSLLIEDGRIKKIIKGIVQEEDIVTFDAKNLLMLPAFKEMHIHIDKTYYSGPWKACMPAESIFTRFNEEEKILPKQLATAQNRAENMLELLLQNGATNIRTHCNVDPIIGLGNLEATLAALETYKNRVSSRIVAFPQHGLLRSDSVQLVKDAMRMGAHLVGGVDPATVDNDIEKSLHTIMDIAVEFNADVDIHLHDANNLGTFTMKRLASLTEEAGWQGRVTISHALGLGGVTDKEAEEVAERLANVNIDITSTVPIGKQVIPIPLLDKKGVKVALGNDSITDHWSPFGTGDMLQKANRLAERFGWSDERSLGKALRFITGGKETLNNEGKRVWPNVGDEASFVLTNATCAAEAVARQTEKRLVVYKGNIVVGSLNEVELNNLV"]}, "type": "CDS"}, {"id": "<unknown id>", "location": "[4339000:4339186](+)", "qualifiers": {"locus_tag": ["ctg1_4345"], "transl_table": ["11"], "translation": ["MSKKLCKSETDKMLFGICGGLGEYFDISSTLIRIIWVIAVLCFGTGFLVYFICLLLMPRSY"]}, "type": "CDS"}, {"id": "<unknown id>", "location": "[4339247:4339820](-)", "qualifiers": {"locus_tag": ["ctg1_4346"], "transl_table": ["11"], "translation": ["MKENEDMQTKEVIQQVGQLLRQIRNEQKLSLEELAHKTGVSKLTLGKIERGETNPTLAVIWKITKGLSIPLSRLMVVGEPVAVARCGEGFAVDEGQAWHLETMFRYTKETGMEMHRACLRSNSIYEPEAHHEGAIELVTVMKGKVSIQVENDVYELNEFDSIQFEANKKHIYKNEEEEVAVLHLTMKYSS"]}, "type": "CDS"}, {"id": "<unknown id>", "location": "[4339920:4340886](+)", "qualifiers": {"locus_tag": ["ctg1_4347"], "transl_table": ["11"], "translation": ["MRAILLGLLSSAFFSATFIINRAMNVSGTSWAWTASFRFLFALPILFLIVLFRKNFRGLWEELKKHPLAWIGWGSVAGIGFYSLLSFAAVFSPAWLVAGTWQVTILAGLLLSPLFFVKIETKSGTKLVRGKIPLRSLYVALFILLGVICMQATAAGHITMTQFISGFLPVVLAAFLYPFGNRKMMELVGGRLDTFQRVLGMAIGSLPITILLGIYGFSTTGIPTSNQILQGFLLALCSGVIATMTFFFATDLAKDNLALLGAVEATQAGTMVFTVLGEIIFLNGSLPGGLSLIGMIIIILGMVANSILNRSVPVVKQKKSA"]}, "type": "CDS"}, {"id": "<unknown id>", "location": "[4341029:4341695](+)", "qualifiers": {"locus_tag": ["ctg1_4348"], "transl_table": ["11"], "translation": ["MLKKAIAEFIGTFVLVLFGTGVAVTGGGIEGIGTLGIAMAFGLSIVAMAYSIGTISGCHINPAVSVAMFINKRMNAMELCYYVLAQILGGLLGTATLVTILKSAKTPLDNLGQNGFGTLGLSGAFLVEFILTFVFILVIVAVTGKKGSSSLAGLVIGFTLVLIHLLGIPLTGTSVNPARSIAPALFVGGEALSQLWVFIVAPILGGIFAAIVGKFILNTEK"]}, "type": "CDS"}, {"id": "<unknown id>", "location": "[4341755:4342187](-)", "qualifiers": {"locus_tag": ["ctg1_4349"], "transl_table": ["11"], "translation": ["MGISSRFTVGVHMLTLLAIDRNSRCTSEWIAGSVNTNPVVIRRITGMLKRAGLVDVQAGKGGTTLARDLEEITLLDVYKAVEVVEEGQLFSFHENPNIECPVGANIQSVLEIILMQAQEAMENVLANVTVDQLVTNLKSKMKE"]}, "type": "CDS"}, {"id": "<unknown id>", "location": "[4342305:4343532](-)", "qualifiers": {"locus_tag": ["ctg1_4350"], "transl_table": ["11"], "translation": ["MRKFSHVFSFYFREAFLSKKSLITSAILFLVVFGIFAFNHFTSGDDKNKDKDKIAVVVESSTYKVQKDELNKLLPSAKITIGSKDDFDKLHKQVEEGDLDGLFHVTEKDGAPSITYMYNGFPSQATSAIMAGYLKQQYTMVTIAKNNVSPEIAQQLQTEIQVKQEAIKDRTSSFGIAYFFTFALYMFIVAFGNTIAMNIASEKASRVMEVMLPKVKPLTMMYAKILAVVSTALLQLVILACGYLIPYLLGWVDLESASLFGIPIDFTKLDVKVISMFLVYFITGYLLYAMMYAAAGAVVSKTEDLQAVSFPVMILIMAAFFISIKSLSDPNSTIVVVSSYIPFFTPMVTFSRIVAGEAGMLEITITLAVLLATIAVLNAVTSRIYVNGVMNYSDKVKFKDLAKFIKRQ"]}, "type": "CDS"}, {"id": "<unknown id>", "location": "[4343534:4344419](-)", "qualifiers": {"locus_tag": ["ctg1_4351"], "transl_table": ["11"], "translation": ["LSLQIQNLTKQFGESKAVNGLQILLPKGEVLGLLGRNGAGKTTTIKMLLGLLTPNEGSITWDGKAFGNSGVTIGYLPEERGLYTKSRVIDQLRYFGRLEGMSKKEVDHAIDHWLERLAIPEYKFKTAGELSKGNQQKIQLIAALLHNPELLILDEPFSGLDPVNAGMLASIIEEQVQSGKTIILSSHRMEQVEAFCQHVCILKKGEAVVKGQLSDIKKEYGFRNLTIEDTVENEKGLEAIHVSYEKQQGLLYVKVQDDAEALKILQQLQEQGISLRQFKMLEPTLNEIFVERAK"]}, "type": "CDS"}, {"id": "<unknown id>", "location": "[4344761:4345589](+)", "qualifiers": {"locus_tag": ["ctg1_4352"], "transl_table": ["11"], "translation": ["MKMKRGITTLLSVAVLSTSLVACSGTPEKTVAKEEKVKLTEQQLMADLWYQTAGETKALYYQGYNIGQLKLDAILAKGTEKKPAIVLDLDETVLDNSPHQAMSVKTGKGYPYKWDDWINKAEAEALPGAIDFLKYTESKGVDIYYISNRKTNQLDATIKNLERVGAPQATKEHILLQDPKEKGKEKRRELVSQTHDIVLFFGDNLSDFTGFDGKSVKDRNQTVADSKAQFGEKFIIFPNPMYGDWEGALYDYDFKKSDAEKDKIRRDNLKSFEVK"]}, "type": "CDS"}, {"id": "<unknown id>", "location": "[4345615:4346404](-)", "qualifiers": {"locus_tag": ["ctg1_4353"], "transl_table": ["11"], "translation": ["MRSKKNRRGKKKKHDEHIDETWLIPYSDMLTLLFALFIVLFAMSSIDAAKFKQMAVAFRSELAGGTGNKEFLSDQKPNDEKELSASSLEAEQTKKQEEARAKEKKEMDELKALQKKIDQYINEKQLSSSFQTKLTEKGLMVTILENILFDSGKADVKLESLGIAKEMSSLLVSASPREITVSGHTDNVPIANAQFASNWELSTQRAVNFMQVLLQNKELQPEKFSAIGYGEYRSIAPNDTQEGKAKNRRVEVFILPLTEKVK"]}, "type": "CDS"}, {"id": "<unknown id>", "location": "[4346393:4347188](-)", "qualifiers": {"locus_tag": ["ctg1_4354"], "transl_table": ["11"], "translation": ["MDFATIIGLILGFVAVVVGMVVKGADITALLNPAAALIIFIGTFAAVCIAFPMNQLKRVPKLFKVLFGSNKKDLSYEQLLELFVHWTSESRKYGILSLEQQLDKIQDEFLLRGMKFVIDGVSAEDLEQILESELEAIEERHAKGAAIFSQAGTYAPTLGVLGAVIGLVAALGNLTDIEKLGHAISGAFIATIFGIFSGYVLWHPFANKLKQKSSAEIEKKRLIIDCLLMLQEGTYPFIMKNRILGALSATERKKLEKGAEKNAE"]}, "type": "CDS"}, {"id": "<unknown id>", "location": "[4347455:4348235](+)", "qualifiers": {"locus_tag": ["ctg1_4355"], "transl_table": ["11"], "translation": ["MKKIIIISATTIVIGITSFAYFGSKTPLHNEAKAVESQKHNNHKKEEIPAFPKADHNAKKIDNDFSVVTNPKSNLVLINKHRKLPDGYIPEDLTRPNVPFISPKDKEKTLLRKDAAEALENMFKAAKKEGLDLTAVSGYRSYKRQKSLHDTYVRRQGKAEANSVSAIPGTSEHQTGLAMDISSKSAKFQLEPIFGETAEGKWVAEHAHEFGFVIRYLEDKTDTTEYAYEPWHLRYVGNPYATYLYKHHLTLEEAMEDKK"]}, "type": "CDS"}, {"id": "<unknown id>", "location": "[4348271:4348718](-)", "qualifiers": {"locus_tag": ["ctg1_4356"], "transl_table": ["11"], "translation": ["MKRISYIEDFEQWESGFSFYNPVKVRFGEVDMFGHVNNVVAFTYFEEARIALFKELGFMQEWTHASSETMIVVADLQCNFIKQIYFDEQLKVYVKAGSIGNSSLDLHYMVKNAAGEVCLVGRGMMVQASKKTGRGEPWPEEWKKKLLQ"]}, "type": "CDS"}, {"id": "<unknown id>", "location": "[4348810:4349572](-)", "qualifiers": {"locus_tag": ["ctg1_4357"], "transl_table": ["11"], "translation": ["MSEKTIRLIITRQDGPDAQAFDQEFEIPYRPNMNIISALMEIRRNPVDSKGNQTTPIAWDMNCLEEVCGACSMVINGKPRQSCTALIDQLEQPIRLKPMKTFPVVRDLQVDRSRMFNALKRVKAWIPIDGTYDLGPGPRMPEKKRQWAYELSKCMTCGVCLESCPNVNSKSDFIGPAPLSQARLFNSHPTGEMHKADRLRAIMGDGGLANCGNSQNCVQSCPKGIPLTTSIAALNRDTTIQSFKDFFGSDNNY"]}, "type": "CDS"}, {"id": "<unknown id>", "location": "[4349564:4351358](-)", "qualifiers": {"locus_tag": ["ctg1_4358"], "transl_table": ["11"], "translation": ["MKGKLIVVGGGLAGLMATIKAAEAGVNVELFSLVPVKRSHSVCAQGGINGAVNTKGEGDSPWIHFDDTIYGGDFLANQPPVKAMCEAAPGIIHLMDRMGVMFNRTEEGLLDFRRFGGTQHHRTAFAGATTGQQLLYALDEQVRRHEVAGLVTKYEGWDFLRAVVDDEGVCRGIVAQDLQTMEIRSFGADAVIMATGGPGIIFGKSTNSIINTGTAASAVYQQGAYYANGEFIQIHPTAIPGDDKLRLMSESARGEGGRVWTYKDGKPWYFLEEKYPAYGNLVPRDIATREIFDVCVEQKLGINGENMVYLDLSHKDPKELDIKLGGIIEIYEKFTGDDPRKLPMKIFPAVHYSMGGLWVDYKQMTNIPGLFAAGECDYSMHGGNRLGANSLLSAIYGGMVAGPNAIEYMKGLSKSSDAVSSTVYEQNELIETEKFNNILTMDGNENAYVLHKELGEWMTDNVTVVRENKKLLETDAKIEELMARYKRININDTARWSNQGASFTRQLANMFELARVITIGAYNRNESRGAHYKPEFPNRDDANFLKTTMAKFEGEGNAPAFHYEDVDISLIKPRKRDYSSKHDVAAKGEEKGDKQHV"]}, "type": "CDS"}, {"id": "<unknown id>", "location": "[4351371:4351998](-)", "qualifiers": {"locus_tag": ["ctg1_4359"], "transl_table": ["11"], "translation": ["MKGREYTFRKWHSLMGVIPVGVFLTQHLIVNNFATRGAEAFNKAAGFMELLPFRYALEIFIIFLPILYHAIYGLYIAFTAKNNAVSYGYFRNWMFVFQRISGIVTLIFISWHVWETRIQAMLGKEVNYDMMADILNNPAMFAFYLVGVVSTIFHFANGLWTFCISWGITVSPRSQRISTYVTLAIFLGLSYVGVSALLAFIDPQLANQ"]}, "type": "CDS"}, {"id": "<unknown id>", "location": "[4352298:4352748](+)", "qualifiers": {"locus_tag": ["ctg1_4360"], "transl_table": ["11"], "translation": ["VSKNTIDTTSLEDVSLNAFAYELLREELLPDLIGNDLDGILYWSGRNLARKYPLETIEEVIQFFEKAGWGTLSIVEHKRREMQFQLKGTLIAERQKQKRHSSYQLEAGFIAEQIQKQRNVVAESYEEKKKRSDSITFLVKWDIKDLIEV"]}, "type": "CDS"}, {"id": "<unknown id>", "location": "[4352863:4354648](-)", "qualifiers": {"locus_tag": ["ctg1_4361"], "transl_table": ["11"], "translation": ["VHEHLKEKLAILPDQPGCYLMKDKQGTVIYVGKAKVLKNRVRSYFTGSHDGKTLRLVGEIVDFEYIVTSSNLEALILELNLIKKYDPKYNIQLKDDKTYPFIKITAEKQPRLLITRNVKKDKGKYFGPYPNAQSAHETKKLLDRMYPLRKCTNMPDKVCLYYHMGQCLAPCVKEVTEEQNKEIVDEIIKFLNGGHKEVRSELEIKMYEASEKLEFERAKELRDQIAHIDAIMEKQKMIMSDLVDRDVFGYAVDKGWMCVQVFFVRKGKLIERDVSMFPIYDEPEEGFLTFIGQFYENSSHFKPKEIVVPGSIDSELVERFLEVEATQPKRGKKKDLVELANKNAKIALEEKFYLIERDEERTIKAVDHLGKQLGIETPYRIEAFDNSNIQGTNPVSAMIAFIDGKPAKKEYRKYKIKTVQGPDDYESMREVVRRRYTRALKENSPLPDLIIIDGGKGHLAAASDILENELGLYIPMAGLVKDDKHKTSHLIIGDPPEPVMLERNSQEFYLLQRIQDEVHRFAITFHRQLHGKSVIQSALDDIPGIGDKRKKVLLKHFGSLKKMKEASIEEFVEAGMPKNVAETIYTYLTDKKTL"]}, "type": "CDS"}, {"id": "<unknown id>", "location": "[4354797:4355112](-)", "qualifiers": {"locus_tag": ["ctg1_4362"], "transl_table": ["11"], "translation": ["MAIVNANDQSFAAETSEGVVLLDFWAPWCGPCKMIAPVLEEIDAELGEKVKVVKVDVDENQETARQFEVMSIPALFVLKDGKVVDQALGYKPKEALVELVSKHF"]}, "type": "CDS"}, {"id": "<unknown id>", "location": "[4355323:4356301](-)", "qualifiers": {"locus_tag": ["ctg1_4363"], "transl_table": ["11"], "translation": ["MARKVLVMGEVRDGSLRNVSFEAVAAAKTIAEGGEVVGLLIGDSVASFANELIHYGADRVVTVENDKLKSYTSDGYAQAFLAVHAEENPEGIVFGHTALGKDLSPKLAAKLEAGLISDVTALEVEGGNVIFTRPIYSGKAFEKKIVTDGILFATVRPNNIATLEKDESRSGDVSSITVDVKDLRTIIQDVVRKTAEGVDLSEAKVIIAGGRGVKSEEGFKPLKELADVLGGAVGASRGACDAEYCDYSLQIGQTGKVVTPDLYIACGISGAIQHLAGMSNSKIIVAINKDPEASIFKVADYGIVGDLFEVVPLLTEEFKKLKVHS"]}, "type": "CDS"}, {"id": "<unknown id>", "location": "[4356337:4357111](-)", "qualifiers": {"locus_tag": ["ctg1_4364"], "transl_table": ["11"], "translation": ["MNIYVLMKRTFDTEEKIVIKNGAIYDGEAEFIINPYDEYAIEEAIQVRDAQGGEVTVVTVGGEDSEKELRTALAMGCDKAVLINIEDDVENGDQFTTAKVLAEYLKDKDADLILGGNVAIDGASGQVGPRVAEALNIPYVTTITKLEIDGTNVKIERDVEGDTEVIATSLPVLVTAQQGLNEPRYPSLPGIMKAKKKPLEELELDDLDLEEDDVEAKTKTIEIYLPPKKDAGKVLQGELQDQVKELVSLLHTEAKVI"]}, "type": "CDS"}, {"id": "<unknown id>", "location": "[4357189:4357966](-)", "qualifiers": {"locus_tag": ["ctg1_4365"], "transl_table": ["11"], "translation": ["MLKFLSVRVEDHIAVATLNHAPANAMSSQVMHDVTELIDQVEKDDNIRVVVIHGEGRFFSAGADIKEFTSVTEAKQATELAQLGQVTFERVEKCSKPVIAAIHGAALGGGLEFAMSCHMRFATESAKLGLPELTLGLIPGFAGTQRLPRYVGKAKACEMMLTSTPITGAEALKWGLVNGLFSEESLLDDTLKVAKQIAGKSPATTRAVLELLQTTKSSHYYEGVQRESQIFGEVFTSEDGREGVAAFLEKRKPSFSGR"]}, "type": "CDS"}, {"id": "<unknown id>", "location": "[4357977:4358610](-)", "qualifiers": {"locus_tag": ["ctg1_4366"], "transl_table": ["11"], "translation": ["MNDYSFSHLLEGDSKVKKNRPKYNQIIDAAVIVIAENGYHQAQVSKIAKQAGVADGTIYLYFKNKEDILISLFQEKMGEFVETIRQKTAGIESAVSKLFMLVETHFLLLSQNDPLAIVTQLELRQSNQDLRLKINEVLKGYLQVMDEILETGIKQGEFQADLNVRVARQMIFGTVDEVVTNWVMSDHKYDLVALSKTVHGLLIAACGYRQ"]}, "type": "CDS"}, {"id": "<unknown id>", "location": "[4358671:4360357](-)", "qualifiers": {"locus_tag": ["ctg1_4367"], "transl_table": ["11"], "translation": ["VEKPWLKSYPEEIPSTISYDIQPLHRYVEQMASRYPEKKALHFLGKDITFSDFHDKVKRFANYLQKLGVEKGDRVAIMLPNCPQAVIGYYGTLLAGGIVVQTNPLYTERELEYQLHDSGAKVILCLDLVFPRVTNVQSATKIEHIIVTRIADFLPFPKNLLYPFVQKKQSNLVVKVSESETIHLWNSVEKEVNTDVEEPCDPENDLALLQYTGGTTGFPKGVMLTHKNLVSNTLMGVQWLYNCKEGEEVVLGVLPFFHVYGMTAVMNLSVMQGYKMVLIPKFDMKMVFEAIKKHKVTLFPGAPTIYIALLNSPLLKEYDISSIRACISGSAPLPVEVQEKFETVTGGKLVEGYGLTESSPVTHSNFLWEKRVPGSIGVPWPDTEAIIMSLETGEALPPGEIGEIVVKGPQIMKGYWNKPEETAAVLQDGWLHTGDVGYMDEDGFFYVKDRKKDMIVASGFNVYPREVEEVLYEHEKVQEVVTIGVPDPYRGETVKAFVVLKEGTECSEEELNQFARKYLAAYKVPKVYEFRDELPKTTVGKILRRVLIDEEKRKNEDEQTG"]}, "type": "CDS"}, {"id": "<unknown id>", "location": "[4360545:4362222](-)", "qualifiers": {"locus_tag": ["ctg1_4368"], "transl_table": ["11"], "translation": ["MSSWLNNTNGYCSCNNQNGVHVDSCCFSCDGTVPKLGPTGPTGPMGSTGPTGATGSTGSTGSTGPTGATGSTGPTGSTGPTGPTGSTGSTGSTGATGPTGSTGPTGATGATGPTGATGATGATGSTGSTGATGPTGATGITGVTGPTGATGITGVTGITGVTGPTGATGPTGATGPTGATGPTGSTGPTGSTGSTGPTGATGSTGATGSTGATGSTGPTGATGSTGVTGSTGATGATGPTGATGSTGVTGSTGATGPTGATGSTGSTGPTGATGPTGSTGATGPTGSTGPTGSTGPTGATGATGPTGSTGSTGPTGSTGPTGSTGPTGSTGSTGPTGATGPTGSTGATGPTGSTGSTGPTGSTGPTGSTGPTGSTGSTGPTGATGPTGSTGATGPTGSTGSTGPTGATGSTGSTGPTGATGTSITATYAFANNTSGTAISVVLGGTNVPLPNNQNIGPGITVSGGNTVFTVANAGNYYISYTINITASLLVSSRITINGGALAGTINAPAVATTSFSATIITTLAAGDAISLQLFGLLAVATLSTTTPGAVLTIIRLS"]}, "type": "CDS"}, {"id": "<unknown id>", "location": "[4363166:4363670](+)", "qualifiers": {"locus_tag": ["ctg1_4369"], "transl_table": ["11"], "translation": ["MYQTIEGFLQSWTYEAESTQKMLDSLTDASLSQEIAPGHWTLGRIAWHIVTAVPVILSGTGLKFEGETKDYPVPTSAKTIADEYRKVNAAFVETLQSKWTDKDLATINDFFGRPMPNSIFLMTLINHQNHHRGQMTVLMRQAGLTVPGVYGPAKEEWAAAGMEAPKM"]}, "type": "CDS"}, {"id": "<unknown id>", "location": "[4363806:4364139](+)", "qualifiers": {"locus_tag": ["ctg1_4370"], "transl_table": ["11"], "translation": ["LNTKNKKIAMGTILLTSIIGVISVSLYFTYYGTPWGKQAAITESKEYITKYFNLDAEVKNTSYDAKMNSYAIAFETSGDGEFTIEYKSPNNFNISPGVQKYLSTHSKFTE"]}, "type": "CDS"}, {"id": "<unknown id>", "location": "[4364200:4364896](-)", "qualifiers": {"locus_tag": ["ctg1_4371"], "transl_table": ["11"], "translation": ["MLRLMKLELKKFKFGWYVRGAVIANIIILALLIFVSFIAQIEGDPEIRDPQMILLMASTVVRATFIIFGSVLIARLIIDEYKNKTILLMFSYPINRKKMMASKLAITAIVTFITVIVSNILVVGIFFGIDSCFSIIPHSFTVDQLVQEGIKLVPLAIATAGMSLIPLYFGMRKRSVPTTIVSSLIVVSIAMNTNPEFPTATLLPLQLALAAIGVVIAYYGIKNIEKEDITV"]}, "type": "CDS"}, {"id": "<unknown id>", "location": "[4364920:4365793](-)", "qualifiers": {"locus_tag": ["ctg1_4372"], "transl_table": ["11"], "translation": ["MVKKIIVIAILFITIASVVFGFKVFQGKGFKKEKSFEINNIKEIEVDNENWNLEFKSTDANKIVISAQGEQVDKEIDPVKIENDENKIVIKQKQKMNRFFNGFTFRKKNSISIAIPKKEIDKIALNNKSGDVKIRDIVVKNIMTKGKSGDEMIVGLSAEKGEFISQSGELVLKGSSVQELNIKSTTGDNYITNVSNSNMNITSTSGEVLLKDMTEGKSLFIETKSGDIGVRYKGVPASLKLMAKSNSADVIVDLKGLKKDKNTDKIKVGTIGDAKNEAKILSETGVIYID"]}, "type": "CDS"}, {"id": "<unknown id>", "location": "[4365827:4366532](-)", "qualifiers": {"locus_tag": ["ctg1_4373"], "transl_table": ["11"], "translation": ["MFKLMKLEWKKHKLSRYFKSVAICIIAIFAAVSLMALGMKAEENMLFSDFTQNMAAANIFIRITFIIFSSVILSRLVIDEYKNKTMQLSFMYPLQRKMLMRAKLTIVFCFCFVSTIIATFIISLLVYFVSPMMGLIETPATMGEIIAIVPDTFISAFMISGISLIPLFFGMRKKSTPTTITSAVIIGMLISGNVGPGNDQVSMFDFIAIPIVLCLLGIFISYLSFRKIDKIDVV"]}, "type": "CDS"}, {"id": "<unknown id>", "location": "[4366566:4366728](-)", "qualifiers": {"locus_tag": ["ctg1_4374"], "transl_table": ["11"], "translation": ["MLNGLWLNLISGFIVMLISGILYYRKPERKWLFIVLVIGMLSSVTAGIRMLAA"]}, "type": "CDS"}, {"id": "<unknown id>", "location": "[4366720:4367644](-)", "qualifiers": {"locus_tag": ["ctg1_4375"], "transl_table": ["11"], "translation": ["MTYILKTNQLTKVFKGKEVISGVNMHVKKGEIYGFLGPNGAGKTTIMKMITNLIKPTSGDIEIFGEKLTDTSYEVLKRMGTIIEYPIFYDKLTAKENLDLHCEYMGYYDKNAIDHALHLVKLQGVDNKKVKDFSLGMKQRLGIARAIVTKPELLILDEPINGLDPIGIKELRDLFKMLCKEYGITLLVSSHILGEMELMADTIGVIQNGKLIKEVSMKSINGKQTEYIEITVPDVKRAAYILEDKLGIKNYKIMSGTMIRVYDTLASQQAISKALIMNDVEIESINKKHSSLEEYFLNVMDGEGIHA"]}, "type": "CDS"}, {"id": "<unknown id>", "location": "[4367769:4368705](-)", "qualifiers": {"locus_tag": ["ctg1_4376"], "transl_table": ["11"], "translation": ["MINLLIGIIFILLCVIYMQYKMRKNSSKNLRYTYEKLESIVNEKTGETLLVMTDDLELQKLLVAINQLLDAKQKTNADHAKVEISMRKMLSNISHDLKTPLTVILGYTEMLNKDKTINKEEQQILLEKVHTKTLEVMELIHKFFDLAKLESGDKAIEMTKINMNEVCREKILSFYDLVTTKGFQVHIDIPERNIYALGNVEVLGRVLNNLISNAITYGDDGKALGMTLRDDDTGVYIDVWDKGKGIDESHIDKVFERMYTLEDSRNRLYQGSGLGLTITKRLVEAMDGKIHLSSKPYEKTIFTIALTKIQF"]}, "type": "CDS"}, {"id": "<unknown id>", "location": "[4368706:4369399](-)", "qualifiers": {"locus_tag": ["ctg1_4377"], "transl_table": ["11"], "translation": ["MSHHILLVEDDISIQEMVEKYLIKEGFQVTIASDGEEGVNTYLKGSFDLIILDIMMPKLDGLEVVRIIREKSAVPILMMSAKDTDVDKAVGLGLGADDYICKPFSMIELAARVKAGIRRSTKYSATETIEKMIQIGDLTIDPINFTVEKNGKPLKLTLKEFEILKLFVKNQNRVFTKAQIYTLVWNEEYYGDDNVINVHMRRLREKIESDPSNPEYIKTLWGIGYKLEVM"]}, "type": "CDS"}, {"id": "<unknown id>", "location": "[4369567:4369741](+)", "qualifiers": {"locus_tag": ["ctg1_4378"], "transl_table": ["11"], "translation": ["MSENKKVSLADLMREQLAKKKQGNGNGQNAKNQSQETKKLQNQQTKKTNNQRRRTGV"]}, "type": "CDS"}, {"id": "<unknown id>", "location": "[4369741:4369936](+)", "qualifiers": {"locus_tag": ["ctg1_4379"], "transl_table": ["11"], "translation": ["MNGQKRSNIAPGLEVDIVLKQDQRTGKLTRGIVKDILTNSPSHPHGIKVRLQDGQVGRVQNIVQ"]}, "type": "CDS"}, {"id": "<unknown id>", "location": "[4369974:4371174](-)", "qualifiers": {"locus_tag": ["ctg1_4380"], "transl_table": ["11"], "translation": ["MRSEVTVKIKPKFIKEIKSGYPLILKDAIQNLNDVREEGTIIKVVDEKNHFVGKGYYGKQNKGYGWILTRKESEQINQSFFESKIKSALHKRKQFYKSSDTTAFRVVNGEGDGLGGLIIDYYDGYYVVSWYSEGIYTFRDEIIAALQKVANFKGIYEKKRFDTKGKYIEGDDFVAGERGEFPLIVKENGVNFAVYLNDGAMVGVFLDQRNVRKQIRDKYAKGRTVLNMFSYTGAFSVFAALGGASKTTSVDLANRSLSKTIEQFSVNEVDYEAQDIIVEDVFLYFKYAAKKKMKFDMVVLDPPSFARSKKYTFSAAKDYKNLLKETIAITENNGIIVASTNCSAFDMKKFKGFIDTAFKEMNGKYKILEEHSLPEDFRTIDQFKEGDYLKVVFIEKIKG"]}, "type": "CDS"}, {"id": "<unknown id>", "location": "[4371468:4371792](+)", "qualifiers": {"locus_tag": ["ctg1_4381"], "transl_table": ["11"], "translation": ["MIIVTNTAKITKGNGHKLIERFNKVGKVETMPGFLGLEVLLTQNTVDYDEVTISTRWNAKEDFQGWTKSAAFKDAHSHQGGMPEYILDNKIAYYDVKVVRMPMAAAQ"]}, "type": "CDS"}, {"id": "<unknown id>", "location": "[4371864:4372629](-)", "qualifiers": {"locus_tag": ["ctg1_4382"], "transl_table": ["11"], "translation": ["LNSKKGRKKNSFFQRILTIVFLGIFFYSMYELGGIFMDYYENRKVMAEAQHIYKRSPMEEKSEDGEVRKQFQDLQKINPEIVGWITMDDTQINYPIVQAKDNDYYLFRNYKGEDMRAGSIFMDHRNDVKSQNRNTILYGHRMKDGSMFGSLKKMLDEDFFMSHRKLYYDTLFEGYDVEVFSVYTTTTDFYYIETDFENDAAYTSFLKEIQGKSLYKTDTELTANDEIVTLSTCDYALDPEAGRLVVHAKLIKRN"]}, "type": "CDS"}, {"id": "<unknown id>", "location": "[4372661:4373432](-)", "qualifiers": {"locus_tag": ["ctg1_4383"], "transl_table": ["11"], "translation": ["MEIKNVTFSYDNVTNRLKSVSSEIEIGKITTIIGPNGCGKSTLLSVMSRNHAPSSGEVILDGKAISEYKPKEFARKLAVVHQQNEAPADITVEKLISFGRMPYKNIFSSQTDEDREAIERALVCTNLQSKRDKPIYALSGGERQRVWIAMTLAQNTPMLFLDEPTTYLDIYYQLEILELVKELNEVHGLTIVMVLHDINQAIRYSDHIIVMKDGEIITKGNPNDVITEEMVKAIYGVDVIVKQDEDTGLYMVPMGI"]}, "type": "CDS"}, {"id": "<unknown id>", "location": "[4373421:4374405](-)", "qualifiers": {"locus_tag": ["ctg1_4384"], "transl_table": ["11"], "translation": ["MNKKTWSFLIVTALLIVMTSLSAMKGSLEVGIVELVQGIFTGGNEDVEVIKDLRFPRIIIALFTGAALAVSGVLFQAVMKNPLADAGVIGISSGASFMTLVIITLFPQFFFWTPVFAFLGGALACYLVYSFSWKSGLSPLRIILIGIAINAMFTGLNESFVTICGYFIKSIKQTTTSNITMKTWGDVEIMVTYGTIGLILALFVGAWCNLLSLQDKTAKNLGLHVTRVRLIISAIAVLLAAVSTAIAGVIAFVGLLVPHISRQLVGSDHKVLIPFSALAGALLILTADTIGRLIVPPNEIPAATIMAVIGGPFLIFLLRKSDKVHGN"]}, "type": "CDS"}, {"id": "<unknown id>", "location": "[4374432:4375314](-)", "qualifiers": {"locus_tag": ["ctg1_4385"], "transl_table": ["11"], "translation": ["LRVKKIASVLMAIILLMSIAGCSSPKKESAKQVKSESKERVVATTVAVTEIMDALEVDLVGVPTSSKTLPKRYKGLPEVGNPMSPDMEKVKSLKPSEVLSVTTLEYELKPVFDGVGMKANFLDLTSLKNMQSSISDLGKKYGREKQAEAVVTKLDKKVASIQKEVKGKKEPTVLILLGVPGSYLVATEHSYIGDLVKQLGGKNIVQGEQVEYLASNTEYLKKADPDIILRAAHGMPDEVVKMFDKEFKTNDIWKHFAAVKNNRVYDLEERLFGTTGNLAAIEALDELKKMMYP"]}, "type": "CDS"}, {"id": "<unknown id>", "location": "[4375383:4377654](-)", "qualifiers": {"locus_tag": ["ctg1_4386"], "transl_table": ["11"], "translation": ["LNRYTKIIVAMFLMIFTFVSTLQPLAVQAATKLADGEYSIGFKVLKDTSDEESMMNQYSVSPGTLKVKDGKKKVSFTLTNSSWITKFETEKAGKLVATNVISEDKEKDTRVVEFDVEDVEKVLNAKVKVDIDFLNYHHEYDVRIAFDQNSITPIHVEQPNEKEDPANKPDPNEKPDPSQKPDQKPDPDQQPNSNTITDGAYSIPFKVLKDQTDEESKMNTYMVNPGVLKVENGKKKAIVTLKSSSLIKNFQTEKDGTFVDAKVVSEDTEKDTRVVEFEVNDLSKKLNTKVFIEMASRNYKQTHDVQLLFEQDKLEQIKNEEKQPEVEKPEAEKPEVEKPEAEKPEAEKPEVEKPEVEKPEVEKPDENKKPDAETIKDGEYSINFKALKDQTDEISMMNTYTKSPGVLKVKDGKKYVSFTLTNSSWITKFEFEKNGSFVDAHVISEDKKADTRVVEVEVPDLSKKLNAKVKVDIDSMNYHHFYDIQFAFDKGSIKPLDSQGGNNNQGGNNNQGGNDNQGGNDNQGENDNQGGNNNQDENNKPRVIVDPENLVDGQYDITFKVLKDKTDEISKMNDYVVNPAKLIVKDGKKYIEMTLKNSAWITKFQAENNELFADAKVVSEDKNANTRVVQFEVEDLFKKLNAKVKVDIDEMNYHHFYDVQIQFDTNNIGALGTIKEEPKNEPKNPVTTPKVDNVKTVGTPDFNRNADGHKKKEDTKNDSKKEKNSKTADTAQLGLYMVLLLGSLALLVRKYRAGRL"]}, "type": "CDS"}, {"id": "<unknown id>", "location": "[4377678:4378137](-)", "qualifiers": {"locus_tag": ["ctg1_4387"], "transl_table": ["11"], "translation": ["MFKQFKMIIAVFAVLFTFIATLGLQDAKAATKLADGKYNIAFTVWKGDKDESSRMNSYFESPATLTVKNGKQYVSFKVKDSASIKSFQVEKDGQFVETNVLSENKKDNTRVVEFEVADLSKKLNGKVKINIPIINYNASYDIRFVFDGSSIK"]}, "type": "CDS"}, {"id": "<unknown id>", "location": "[4378160:4378874](-)", "qualifiers": {"locus_tag": ["ctg1_4388"], "transl_table": ["11"], "translation": ["MKKVSVLPAFIITFVCMLAFLVMPYGNASAKLADGTYDINYVIQKAENDSASMANDYFEKPAKLIVKNGEMRVQVPMNHSAWITEFKAPENGNFVDAKVVSKDESADKRTVEFKVDDLSKPAAVKIHVVVPNANYDHHYTIRFAFDANVKAVGGDNGVAATTKNNDQAKTDTQVKEEKTKVESKETAKEVNKETKNENGKAEKTDNPKTGDEARIGLFVALILISGAFLIRKVKLSK"]}, "type": "CDS"}, {"id": "<unknown id>", "location": "[4379364:4380690](-)", "qualifiers": {"locus_tag": ["ctg1_4389"], "transl_table": ["11"], "translation": ["MKSSLKFSEMFAISLMLFALFFGAGNMIFPPALGQGAGTDVWIALFGFIVTGVGLPLLGVIVIALKGDINELAGRVHPIFALVFITAIYLCLGVFVSVPRTGTVAYEMSVAPFLPSEIAGQSYPLVIFTLIFFAVTFYLALNPSKLVGRIGKVLTPILLAVIAIIVGKALITPIGEFGAPTEAYSAPLFKGFIDGYLTLDGLAALVFGNVVIHALKEKGITNKNSIAKVTIFAGFIAALGLLLVYLALAYLGASSVSLGMGANGGIILTNVVNHLFGSYGTLLLGIAITAACLTTSVGIVAACGDYFSSLLPKLSYQKVVFIFCVLAFMVANLGLTQLNALALPILIAIYPIGIVLIVLSLVENYVRLPLAMYVGGIVGAFAISFFDGLHNANLQIAALAPILDKIPLYSVGIGWLVPGIIGIGFGYIVSKFQKQEIAVEK"]}, "type": "CDS"}, {"id": "<unknown id>", "location": "[4381170:4381860](-)", "qualifiers": {"locus_tag": ["ctg1_4390"], "transl_table": ["11"], "translation": ["MKINQYISEAKSCSRRETDRLIKAGRVAINGEICTHGELVSDGDVVTIDGQVIVKEEKEKVYIAFHKPVGITCTAADHIEDNIIDYINYPERIFPVGRLDKASEGLILLTNDGGIANRILHGDHEHEKEYVVTVDKPFTDWFIDEMSSGVKIKDGMTKPCKVTRVDQSTFRIVLTQGMNRQIRRMSRAFGFTVIKLKRVRIMNIELNELEVGKWRSVTAEELEILIGQL"]}, "type": "CDS"}, {"id": "<unknown id>", "location": "[4382055:4384416](-)", "qualifiers": {"locus_tag": ["ctg1_4391"], "transl_table": ["11"], "translation": ["MLERTLRVLEYNKVKEQLLEHTASSLGRDKVKHLVPSTDFEEIVEMQDTTDEAAKVIRLKGSAPLGGITDIRSNVKRAKIGSMLSPNELLDIANTMYGSRNMKRFIEDMADNGVELPILETHVAQIVSLYDLEKKITNCIGDGGEVVDSASDKLRGIRTQIRTAESRIREKLENMTRSSNAQKMLSDSIVTIRNERYVIPVKQEYRGVYGGIVHDQSASGQTLFIEPQVIVELNNALQEARVKEKQEVERILLMLTEEVAVEADIVLSNVEVVANLDFIFAKAFYAKRIKATKPIVNNERYMDLRQARHPLIDPEIIVPNNIMLGKDFTTIVITGPNTGGKTVTLKTVGICVLMAQSGLHIPVMDESEICVFKNIFADIGDEQSIEQSLSTFSSHMVNIVDILEKADFESLVLFDELGAGTDPQEGAALAISILDEVCNRGARVVATTHYPELKAYGYNREQVINASVEFDVNTLSPTYKLLIGVPGRSNAFEISKRLGLSDRVIDQARNHISTDTNKIENMIAKLEESQKNAERDWNEAEALRKQSEKLHRELQRQIIEFNEDRDERLLKAQKEGEEKVEAAKKEAEGIIQELRQLRKAQLANVKDHELIEAKSRLEGAAPELVKKQKVNVKNTAPKQQLRAGDEVKVLTFGQKGQLLEKVSDTEWSVQIGILKMKVKESNMEYINTPKQTEKKAVATVKGRDYHVSLELDLRGERFENAMARVEKYLDDAQLASYPRVSIIHGKGTGALRQGVQDYLKKHRGVKTFRYGDMGEGGLGVTVVELK"]}, "type": "CDS"}, {"id": "<unknown id>", "location": "[4384435:4386154](-)", "qualifiers": {"locus_tag": ["ctg1_4392"], "transl_table": ["11"], "translation": ["MKVNKKQVIKLLETIGLFMELKGANPFKISAFRKAAAALESDGRSLSEIEDFTKIPGIGKGTAAVIQEYIESGTSEVLQELEKEVPSSLLPLLKLPGLGGKKVAKLYKELGVIDMETLKAACEENKVQALAGFGKKTEEKILEAIDQVGSRPERLPIAMVLPIAGEIEEKLSNIAEVIRFSRAGSLRRVRETVKDLDFIIATTEPAAVREHLLQFDNMIEVIASGDTKVSVRLQYEYDISIDFRLVKPEEFITTLHHFTGSKDHNVKMRQIAKDKGEKISEYGVENLETGEVKTFETEEDFFAHFGLPFIPPEVREDGKEIELIKEYPNLIQFSDIQGDLHMHTTWSDGAFSIEEMVQACRARGYKFMAITDHSQYLKVANGLTKERLREQAKEIERMNEKYPDITILRGIEMDILPDASLDFDDEVLEELDYVIGAIHSSFSQDRETIMKRLRTALENKHVTMIAHPTGRLLGRREGYDVDTDLLIELAKETNTVLELNANPNRLDLSAKLLKQAQDAGVKVAINTDAHTLEMLEDMETGVAAARKGWIQKDNVINTWDIERLLDYIKRNK"]}, "type": "CDS"}, {"id": "<unknown id>", "location": "[4386209:4386749](-)", "qualifiers": {"locus_tag": ["ctg1_4393"], "transl_table": ["11"], "translation": ["MIDIIIILLLVMGFFLGLRRGFILQLVKLTSFIIAYLVAYWYCKDLAPALAKFIPYPFDKNVSVPEWIDANNIETVFYQALAFIILFIITKIALSLLGNLLNMFAEIPVLKQVNAFAGAILGFLEVYIVLFVLIIIGNILPIEQVQTPLQKSSISKIIVDDTPILSEKVKELWQTGSRV"]}, "type": "CDS"}, {"id": "<unknown id>", "location": "[4386750:4387020](-)", "qualifiers": {"locus_tag": ["ctg1_4394"], "transl_table": ["11"], "translation": ["LSQQKGKKSRINVEIYGQQYSVVGDESTSHIRMVAAIVDDKMRELNAKNPSLDTSRLAVLTAVNVIHDYIKLKEEHEKLKESMTKKGME"]}, "type": "CDS"}, {"id": "<unknown id>", "location": "[4387144:4388080](+)", "qualifiers": {"locus_tag": ["ctg1_4395"], "transl_table": ["11"], "translation": ["MSNSIVIQTNSTVIEDMKQQYKHSLSPKIPQGGIFMAKVPSCTITAYKSGKVMFQGGRAEAEASRWQTVSHAPKTAVKKSVDSHRYAPPASISTMSIVGSDEVGTGDFFGPMTVVAVYVDAKQIPLLKELGVKDSKNLNDDQITAIAKQLLHVVPYSSLVLHNEKYNELFDKGNNQGKLKALLHNKAITNLLAKMAPTKPEGVLIDQFTQPDTYYKYLAKQKQVQRENVYFATKGESVHLAVAAASILARYSFVKQFDELSKKAGMPLPKGAGKQVDIAAAKLILKLGKERLPEFVKLHFANTEKALRLLK"]}, "type": "CDS"}, {"id": "<unknown id>", "location": "[4388196:4388466](+)", "qualifiers": {"locus_tag": ["ctg1_4396"], "transl_table": ["11"], "translation": ["LLLLQMILNILLGDPHERQFEIRENIQLLSEQPAFNDLIERYGRSFLLNFRIRRFIGKHDARLLIHNPAKLQHFCEELECMIRKRRFFI"]}, "type": "CDS"}, {"id": "<unknown id>", "location": "[4388462:4388714](+)", "qualifiers": {"locus_tag": ["ctg1_4397"], "transl_table": ["11"], "translation": ["MNAVKVKKVLYAFVHLVGPLSYLTISIIWGAFFTTKSTFENISDNLGVMAIYYVFISLLWFFYLDRLDKDINKITKEINDNKM"]}, "type": "CDS"}, {"id": "<unknown id>", "location": "[4388755:4388890](-)", "qualifiers": {"locus_tag": ["ctg1_4398"], "transl_table": ["11"], "translation": ["MSKKVKKDHSRSGLGSPEVEGQGTTTHETGSHKVSSSNKKQKRS"]}, "type": "CDS"}, {"id": "<unknown id>", "location": "[4388990:4390382](-)", "qualifiers": {"locus_tag": ["ctg1_4399"], "transl_table": ["11"], "translation": ["MENTLVKSLYRDTEKYADQTVQVSGWIRNLRDSKAFGFIELNDGSFFKSVQIVFDTELENFKEIAKLPLSSSVKVEGKVIATPGAKQPFEIKAEKIDIEGLSDSDYPLQKKRHTFEYLRTIAHLRPRTNAFSATFRVRSIAAFAIHQFFQERGFVHVHTPIITGSDTEGAGEMFRVTTQDLNNLPKGEDGKVDESKDFFGKETNLTVSGQLNAEAYALAFRDVYTFGPTFRAENSNTTRHAAEFWMVEPEIAFAELGDVMNLTEDMLKYAMKYVLEHAPEEMEFFNSFVDKTVLERMNNVINSDFGRITYTEAIKVLQESGADFKYPVEWGIDLQTEHERYLSEEIFKRPVFVTDYPKDIKAFYMRLNEDGKTVAATDLLVPGIGELIGGSQREERMDVLVDRIKELGMNEEDYWWYLELRKYGGTKHAGFGLGFERFLMYITGMANIRDVIPFPRTPGSSEF"]}, "type": "CDS"}, {"id": "<unknown id>", "location": "[4390840:4393261](-)", "qualifiers": {"locus_tag": ["ctg1_4400"], "transl_table": ["11"], "translation": ["MFVSYRWLQEYVDIKDVTAQELADKITKSGIEVEGVEVLNKGVKGVVVGHVLECEKHPEADKLSKCLIDIGEEEPVQIICGAANIAKGLKVPVAKVGAVLPGNFKIKKAKLRGEASHGMVCALQELGIDGKLVSKEYADGIFIFPSDAEVGADALEILNLHDEVLELGLTPNRADCLNMLGVAYEVAAIYGREVKLPAIDLQETAEKTSDYISVSVEAKEENPLYIAKMVKNVKIGPSPMWMQTRLMAAGIRPISNVVDITNYILMEYGQPLHAFDYDKLGSKEIVVRLAKEGEKIETLDDQERTLQSHHLVITNGTKALAVAGVMGGADSEVTNETVNVLIESAYFAGQTVRRTSKDLGLRSESSARFEKGIDPTRTFEAIQHAAALMAKYAGGEALEGVVEADNLQVQERTVSVTAEKVNRVLGTNISASEMGTMFTNLKFPFTEVEGTFHVNVPARRPDITISEDLVEEVGRLYGYDHIPVTLPSGTMTRGKLTSAQTKRRKVRRFLEGAGLYEAITYSLTSADKAKQYMVEPNEKAPVGLALPMSEERSQLRLSLVPQLLEAVSYNVARKNDSVALYEVGSIFLPTEEGELPKEEQHLAGVMTGLALHHAWQGEKKVVDFFVVKGVLEGLFDVLGVSNQITYAPAKREGMHPGRTADIVLDGEVIGFIGQLHPEAEKQLDVKNTFVFELSLVKVFGADAEETYYSAIPRFPSMTRDMAVVVTKETKAGEMKQVIAEAGGELLKDVTLFDLYEGEKMEEGKKSLAFSMTYFDAERTLTDEEVTEAHNRVLTTVEEKFGAELRK"]}, "type": "CDS"}, {"id": "<unknown id>", "location": "[4393279:4394314](-)", "qualifiers": {"locus_tag": ["ctg1_4401"], "transl_table": ["11"], "translation": ["MEARLKELKQKALELIEEAKELKGLNDVRVAYLGKKGPITEVLRGMGKLSAEERPRMGALVNEVREAIQTRLDDKISNLEKAVIEAKLATETIDVTLPGRPVETGCHHPLTAVVEQIEDVFIGMGYEVAEGTEVEKDYYNFEALNLPKDHPARDMQDTFYITEETLLRTHTSSVQARTMENNKEKGPIKIICPGKVYRRDDDDATHSHQFMQIEGLVIDKNIRMSDLKGTLQVFVKKMFGEDREIRLRPSFFPFTEPSVEMDISCMMCHGKGCGTCKGTGWIEILGAGMVHPNVLEMAGYDSKEYQGFAFGMGAERIAMLKYGVDDIRHFYTNDVRFLQQFKRA"]}, "type": "CDS"}, {"id": "<unknown id>", "location": "[4394635:4395433](-)", "qualifiers": {"locus_tag": ["ctg1_4402"], "transl_table": ["11"], "translation": ["MIRQEEREIHIMKNIDSVQNPRVKQWKKLQTKKERDKKGLFFVEGFHLVEEALKAGIVTELIVSDQTDLPKDWTVNDVEMYIVPEAIVKILRETETTQGVFAVCEKHEKEVALTDGKFLLLDGLQDPGNLGTIIRTADAAGIHAVVLGEGCVDVYNSKVLRSTQGSIFHLPIVKGNLEEWVDKLKENNVPVYGTALENGVPYGEVTPAGSFALIVGNEGNGVRQEILAKTDQNLYIPIYGGAESLNVAVAAGILTYYLQSPVANK"]}, "type": "CDS"}, {"id": "<unknown id>", "location": "[4395515:4395725](+)", "qualifiers": {"locus_tag": ["ctg1_4403"], "transl_table": ["11"], "translation": ["MSFNLRGAVLANVSGNSQDQLQETIVDAIQSGEEKMLPGLGVLFEVIWKNADENEKHEMLETLEQGLKK"]}, "type": "CDS"}, {"id": "<unknown id>", "location": "[4395901:4396459](+)", "qualifiers": {"locus_tag": ["ctg1_4404"], "transl_table": ["11"], "translation": ["MHRITLEQIFKHHITQKYVNRSGMVHAIAVAYHAFHLAKKHHASVDAATKAGFLHDIGHHTWYTGGEWDYDLYKKNDIHAIKGAERAHKLLIRLGEHPKLAKEISIAILLHTDSFLVEQEIERTSLQNIIKWADEADEEPGGAHHYRTISYEKALKAIQQLDRLVERELQIEQAKLNNKTEHSYQ"]}, "type": "CDS"}, {"id": "<unknown id>", "location": "[4396598:4397312](+)", "qualifiers": {"locus_tag": ["ctg1_4405"], "transl_table": ["11"], "translation": ["MQPATQLSNEQKYSMSWGQFISSVVFAFFGTGLITVFLAMPLTIYTAGLTDKKQIALYESIVNTASIVLQLAVLLFFIFKFEPAKKLLLQSFNFKALREWRTYVYLLLFFAINILLNYILLNYVFQDATKQQSSALNLDVFKQYQILLLLGFAILTPIFEELIFRGFILRFFSERFPFWIAAIITSFFFGIAHTYSLGVMVITFFMGLLMAILCKKTKSIIPAMLFHIMNNLLAFLN"]}, "type": "CDS"}, {"id": "<unknown id>", "location": "[4397454:4397826](+)", "qualifiers": {"locus_tag": ["ctg1_4406"], "transl_table": ["11"], "translation": ["MFSVIWMLFTPLLLLCGIAGGIFLIVTGIKYRKLLVGLMGLLSLSFVTLPFVFLSIGINMDTIFPIPTALYWTLFSLTGLLAGLSGLQAKIKSIRNMGFIIFIAGILGVIFWLLMTVGDSYYI"]}, "type": "CDS"}, {"id": "<unknown id>", "location": "[4397863:4398220](+)", "qualifiers": {"locus_tag": ["ctg1_4407"], "transl_table": ["11"], "translation": ["VFGILTWMILALTLMVCEFIVGIFLIIFGIKCRKSLTIIAGFISISLIVVPIVCIGSGIDLEGMIPISGTLYWGLFSLAGLLAIISGRQISSIRAMGTILFITGLCSVAGYQLLYLTA"]}, "type": "CDS"}, {"id": "<unknown id>", "location": "[4398242:4400042](-)", "qualifiers": {"locus_tag": ["ctg1_4408"], "transl_table": ["11"], "translation": ["MSSIVIAGYALFCIIVFFLVNRLLRKKKTKMGEEQVPAVSKIEISKVETEEKEIERKQESEISNVVELETGKQEEVKQEKEVQKKQISTPVENVNVKAVVAVLILGMFVSILNQTIINVALPPLMNEFNVSTSTAQWLITGFMLVNGILVPISAFLVSRFTYRKLFVAAMLFFTVGSIICATSGNFTMMMTGRVIQAVGAGILMPVGMNIFMTLFPPHKRGAAMGLLGVAMILAPAIGPTVTGWVIENYSWNLMFYAMFIIGLIITFLSLKFFTLAQPVSKTKLDVFGVVSSSIGLGSLLYGFSEAGNNSWTSAEVVISLIIGVIGLALFIWRELTTDNKMLDLQVFKYPVFTFTLVINAIVTMALFGGMLLLPVYLQNIRGFTPIESGLLLLPGSLIMGIMGPVAGKLFDKYGIRPLAIIGLAITTYATYEFTKLSMDTPYSVIMTDYIIRSIGMSFIMMPIMTAGMNALPMKLISHGTATQNTSRQVAGSIGTAILITLMTQQTTAHVADYGNMLTTSNPILVDKIHGMGQSLAALAGSAQAGDAMSTQLLYGQISKLSAINGINDAFLIATILAGIAWVLSFFLPSGNKPNRKAGN"]}, "type": "CDS"}, {"id": "<unknown id>", "location": "[4400054:4400708](-)", "qualifiers": {"locus_tag": ["ctg1_4409"], "transl_table": ["11"], "translation": ["MNQFRRMVIINIITLIVLVGGGIGGYYYYNQTENYLKTDNAKIDGKVIPVASPVAGKLTDWKAEVGKNYNENDKLGTVTVAAANGEQTVDVTIPQNATVVQSNATTNAFVGAGSPIAYAFDMNNLWVTANIEETDVDDVQKGQDVDVYVDAYPDTTLTGKVEQVGLTTANTFSMLPSSNATANYTKVTQVVPVKISLDHSKSVNIVPGMNVTVRIHK"]}, "type": "CDS"}, {"id": "<unknown id>", "location": "[4401005:4401623](+)", "qualifiers": {"locus_tag": ["ctg1_4410"], "transl_table": ["11"], "translation": ["MSIKNTNDPRVKRTRQLIQDAFVALVGEKGFENVTVQHIAERAPVNRATFYSHYHDKYDLLDKSIEEMLEKLTEVIKPRNRNKEDFQLTFDSPHPSFLALFEHIAENTNFYNVMLGDKAAGNYTYKMMKAIQTHLTLSLSISQPNDEKLMVPRDILISYVTGAHLGMIMSWLKRGMIYTPHFMAMQLTRLIILGAHTAAGLERPF"]}, "type": "CDS"}, {"id": "<unknown id>", "location": "[4401663:4402749](-)", "qualifiers": {"locus_tag": ["ctg1_4411"], "transl_table": ["11"], "translation": ["MTKLDATLTMLKELTDARGIAGNEREPREVMKKYIEPFADELSTDNLGSLVAKKVGEENGPKIMVAGHLDEVGFMITQIDDKGFLRFQTVGGWWSQVMLAQRVTIVTRKGDVTGVIGSKPPHILPPEARKKPVEIKDMFIDIGASSQEEAMEWGVRPGDQVVPYFEFQVMKNEKMLLAKAWDNRIGCAIAIDVLKQLKDEKHPNVVYGVGTVQEEVGLRGAKTSANYIKPDIAFAVDVGIAGDTPGVTSKEAQSKMGDGPQIILYDASVIGHTGLRDFVVDVADELQIPYQYDSVAGGGTDAGAIHIAVNGIPSMAITIATRYIHSHAAMLHRDDYENAVKLIVEVIKRLDKEAVHNITFN"]}, "type": "CDS"}, {"id": "<unknown id>", "location": "[4402819:4403311](-)", "qualifiers": {"locus_tag": ["ctg1_4412"], "transl_table": ["11"], "translation": ["MDLLQLFKLQKELDDRIAKEHDLQPKKLLKEKMLALLVEIGELANETRCFKYWSNKPASEREVILEEYVDGLHFILSIGIDLGIDKNFLFYKCAQTNKTQVEIFLDTYAKVIRFTDQPSITNYIELFTSYLRLGQALEFEQEEIEKAYLDKNEVNHQRQTQGY"]}, "type": "CDS"}, {"id": "<unknown id>", "location": "[4403752:4404109](-)", "qualifiers": {"locus_tag": ["ctg1_4413"], "transl_table": ["11"], "translation": ["MPRVKGGTVTRQRRKKVIKLAKGYYGSKNTLFKVANQQVMKSLMYAFRDRRQKKRDFRKLWITRINAAARMNGLSYSRLMHGLKNAGIEVNRKMLADLAVHDEKAFAELATVAKNNIN"]}, "type": "CDS"}, {"id": "<unknown id>", "location": "[4404146:4404347](-)", "qualifiers": {"locus_tag": ["ctg1_4414"], "transl_table": ["11"], "translation": ["MPKQKTHRGAAKRFKKTGSGKLKRSHAYTSHLFANKSTKAKRKLRKAGVVSAGDFKRIRQMLDNLK"]}, "type": "CDS"}, {"id": "<unknown id>", "location": "[4404368:4404869](-)", "qualifiers": {"locus_tag": ["ctg1_4415"], "transl_table": ["11"], "translation": ["MINEQIRAREVRLVGANGDQLGIKSRNDALDLAANLNLDLVLVAPNAKPPVCRIMDYGKFRFEQQKKEKEQRKNQKVISMKEVRLSPTIDEHDFNTKLRNAIKFLEKGDKVKASIRFKGRAITHKEIGQRVLDRFSEACAEVSTVESKPKMEGRSMFLVLAPKNDK"]}, "type": "CDS"}, {"id": "<unknown id>", "location": "[4405266:4407204](-)", "qualifiers": {"locus_tag": ["ctg1_4416"], "transl_table": ["11"], "translation": ["MADVVKITFPDGAVKEFPKGVTTEEIAASISPGLKKKAVAGKLNDEMIDLVTPIEEDGAVSIITLDSEDGLYILRHSTAHLLAQALKRLYKDVKVELGIGPVIENGFYYDIDMEEAITVEDFKKIEKEMQKIVNENLEIVRHEVPRAEAIRRFEEIGDELKLDLINDLPEDAVISIYEQGEFFDLCRGVHLPSTGKIKVFKLLSVAGAYWRGDSNNKMLQRIYGTAFVKKAELDEHLRMLEEAKERDHRKLGKELKLFTNSQKVGQGLPLWLPKGATIRRIIERYIVDKEASLGYDHVYTPVLGSRELYETSGHWNHYRDGMFPSMEMDNEELVLRPMNCPHHMMVYKNDIHSYRELPIRIAELGTMHRYEMSGALSGLQRVRGMTLNDAHIFVRPDQIKEELKRVVNLTLEVYKDFGLENYSFRLSYRDPADTKKYYADDEMWEKAQGMLKEAMDEMGLDYYEAEGEAAFYGPKLDVQVRTALGKDETLSTVQLDFLLPERFELSYVGEDGKQHRPVVIHRGVVSTMERFVAFLIEEYKGAFPTWLAPVQVQVIPVSPQVHLDYAKKVQDELRRAGIRVELDTREEKIGYKIREAQMQKIPYMLVVGDNEVTENGVNVRKYGEQKSETIALDDFVDMIKVEGKR"]}, "type": "CDS"}, {"id": "<unknown id>", "location": "[4407512:4408394](-)", "qualifiers": {"locus_tag": ["ctg1_4417"], "transl_table": ["11"], "translation": ["VIEICFEEKNDAMHVYRQLLKRAEVLYKETSVYLQEQKVVIHIPVRESNYIEKILLPVMVYFIVNVKQNEWIYTILKEKFFYEEQEECHQILHMAHEILKGRRKGVAQDLTRNAFESYIKSSLNNWLCDPLSFSFSSYIRFRLRTYREMVAKLAEVAIDEYKMEQEYQMFIETLRQQVSSRKSRLSCVHLIFDESFIFYDDKGRRLKQEKLVQYIDEELLKQNDVYIDTKVIAPLLSISPKKIYLYTKEQDHNMIITLRNVFQERVQLHGLHDFERNVKNLKNKGNALDFLSF"]}, "type": "CDS"}, {"id": "<unknown id>", "location": "[4408628:4408826](+)", "qualifiers": {"locus_tag": ["ctg1_4418"], "transl_table": ["11"], "translation": ["MFEYKFVKVELHWGFTRSKPAEDYQEIIQEHARDGWRFVQIVAPTFGSSGQPEYFDLIFEKKISL"]}, "type": "CDS"}, {"id": "<unknown id>", "location": "[4408860:4409799](-)", "qualifiers": {"locus_tag": ["ctg1_4419"], "transl_table": ["11"], "translation": ["MEHIQNSFAKLMENENFKNRYEVLKAEVMAHPRVKEFIDEHKGEVTTSMIERSLVKLYEYIGQSVGCVDCPDLGSCKNMLQGYEPKLVIQGKMIDIQYDRCVRKVAHDERKKYEKLVQSVYMPMDILQATMENLDPSDLNARIDAIGAANEFLSTYEPGKKAQGLYLYGKFGVGKTYLLGAIANELARKKISSMLVYFPEFLREIKSSIQDNSIGEKIDAVKRVQVLMLDDIGAEAMSSFVRDDVLGAILQFRMLENLPTFFTSNFDFKQLEHHLTYTQRGEAEEMKAARIMERIKYLAKPIPIGGKNRRHK"]}, "type": "CDS"}, {"id": "<unknown id>", "location": "[4409832:4411242](-)", "qualifiers": {"locus_tag": ["ctg1_4420"], "transl_table": ["11"], "translation": ["MEKQSWMELLPIDRYKVSAKGLLHNYDRKVLTMLYQPLIGSRAFSLYMTLWGELEQDRVFGKENTHHSLMVTMQMQLPEIYEERVKLEAIGLLKVYIKKEKDIRMFIYELQPPLSPKQFFDDIVLSIFLYNRLSRTKYNQVKQYFLEEEFDFASYENVTRSFNDVFGSFNPGQLEHAQEDLRIPKTTTMPSNEKGDAPKVWNDFFDFSLFVDGLSALVPKKAITDQVRDCVITLAYVYGVDVLSMQNIVLGAVTEMQTIDTERLRKGARDWYQFENGQALPVLSERVQPHAARTMKEKEPSSQEEMLIKQLEEISPKQLLKEISGGAEATKADLQIVEDVMINQKLTPGVVNVLIYYVMLRSDMKLAKTYVEKIAGHWARKKVGTVADAMALAKEENRQYQEWAETKKKGRTAKKTVRKEMVPDWLKEEEPKEQEKETEKKDTSVEKDASTLEDERKRLEEVLKKYKRD"]}, "type": "CDS"}, {"id": "<unknown id>", "location": "[4411394:4411856](-)", "qualifiers": {"locus_tag": ["ctg1_4421"], "transl_table": ["11"], "translation": ["LRCPSCSHNGTRVLDSRPVDEGRSIRRRRECESCLSRFTTFERVEESPLIVVKKEGTREEFNKEKILRGLIKACEKRPVSLRQLEEVTQSVERELRNLGISEVKSDMIGEIVMEELRDIDDVAYVRFASVYRQFKDLNVFIEELKDILQKERE"]}, "type": "CDS"}, {"id": "<unknown id>", "location": "[4412139:4412532](-)", "qualifiers": {"locus_tag": ["ctg1_4422"], "transl_table": ["11"], "translation": ["MDTMDTMGRHVIAELWDCDFDKLNDMPYIEQLFVDAALKAGAEVREVAFHKFAPQGVSGVVIISESHLTIHSFPEHGYASIDVYTCGDRIDPNVAAEYIAEGLNAKTRESIELPRGTGSFEIKQRETKAL"]}, "type": "CDS"}, {"id": "<unknown id>", "location": "[4412913:4413942](-)", "qualifiers": {"locus_tag": ["ctg1_4423"], "transl_table": ["11"], "translation": ["MTRVAINGFGRIGRMVFRQAIKESAFEIVAINASYPSETLAHLIKYDTVHGKFDGTVEAFEDHLLVDGKMIRLLNNRDPKELPWTDLGVEVVIEATGKFNSKEKAILHVEAGAKKVILTAPGKNEDVTIVVGVNEDQLDITKHTVISNASCTTNCLAPVVKVLDEQFGIENGLMTTVHAYTNDQKNIDNPHKDLRRARACGQSIIPTTTGAAKALAKVLPHLNGKLHGMALRVPTPNVSLVDLVVDVKRDVTVEAINDAFKTVANGALKGIVEFSEEPLVSIDFNTNTHSAIIDGLSTMVMGDRKVKVLAWYDNEWGYSRRVVDLVTLVVEELAKQENVQHI"]}, "type": "CDS"}, {"id": "<unknown id>", "location": "[4414051:4414654](-)", "qualifiers": {"locus_tag": ["ctg1_4424"], "transl_table": ["11"], "translation": ["MTVVIGLTGGIASGKSTVSQMFRELSIPVIDADIIAREVVERGKPAYNKIVEVFGTEVLQEDGELDRPKLGSVVFYNEEKRLQLNKIVHPAVREEMNRQKEMYIKEGMQAVVLDIPLLFESKLTSLVDRILVVAVKPHTQLERLMKRNNFSEEEATARIQSQMPLEEKVKNADEVINNDGTIMGTKTQLQVILKKWNIID"]}, "type": "CDS"}, {"id": "<unknown id>", "location": "[4414705:4415338](-)", "qualifiers": {"locus_tag": ["ctg1_4425"], "transl_table": ["11"], "translation": ["MYLYLSLILLAFTLSLDSCSVGLTYGLRSVRIPLRSIIIIGMCSAAVMLVSMGIGHMIAKVFSPVIATRIGGLVLIGIGIWVLYQFFRSEKKEEPKQEEKVWKLEIASLGLVIQILRKPTVADFDKSGTISAGEALLLGIALSVDSFGAGIGASLLGYAPAMMAILVAIMSSLFLFIGMKLGTVLSNMKWLQKFTFLPGVLLIIIGIWKM"]}, "type": "CDS"}, {"id": "<unknown id>", "location": "[4415410:4416241](-)", "qualifiers": {"locus_tag": ["ctg1_4426"], "transl_table": ["11"], "translation": ["MPELPEVENVRRTLENLVTGKTIEDVIVTYPKIVKRPDDAEIFKEMLKGEKIENIKRRGKFLLLYVTNYVIVSHLRMEGKFLLHQEDEPIDKHTHVRFLFTDGTELHYKDVRKFGTMHLFKKGEEMNQMPLADLGPEPFDAEMTPQYLQERLQKTNRKIKVVLLDQRLLVGLGNIYVDEVLFRSQIHPEREASSLTVEEIERIYEATVTTLGEAVKRGGSTIRTYINSQGQIGSFQELLNVYGKKGEPCVTCGTILEKTVVGGRGTHYCPICQPRI"]}, "type": "CDS"}, {"id": "<unknown id>", "location": "[4416253:4418887](-)", "qualifiers": {"locus_tag": ["ctg1_4427"], "transl_table": ["11"], "translation": ["LEKKVVLVDGNNIAYRAFFALPLLNNDKGIHTNAIYGFTMMLMRILEEEKPTHMLVAFDAGKTTFRHKTYSEYKGGRQKTPPELSEQFPFIREMLDAFNVPRYELENYEADDIMGTLAKEASEQGASVKVISGDKDLLQLVSDNTLVCIPRKGITEVDEYTKEALFEKYSLSPKQIIDMKGLMGDQSDNIPGVPGVGEKTAIKLLTQFGTVEAVYENIDQVSGKKLKEKLEENKEQALMSKDLATIITDAPITVHVDDMAYKGYEASDVIPMFESLGFTSLLNKLGVTPEETAPAELDDITFDIVEEVTEEMLQQDSALIVEVQEDNYHKADIQGFGIQNENGCYFIQTDIALKSDAFKEWLADGEMRKHTFDAKRAIVALKWNGIDMQGIDFDLLIAAYLLDPADTDKDFRTVAKMKETHAVKSDEEVYGKGAKRAVPKLEVVAEHVARKVHVLYDVKQTFVEELKKNEQYELFTELELPLARVLADMEVKGVKVDTERLRNMGEELAGRLKEMEQEIYKLAGTEFNINSPKQLGVILFENLNLPVIKKTKTGYSTSADVLDKLMNHHEIIPNILHYRQLGKLNSTYIEGLLKVVHEDSSKIHTRFNQVLTQTGRLSSTDPNLQNIPIRLEEGRKIRQAFVPSEEGWIMYAADYSQIELRVLAHIANDKGLVEAFQHDMDIHTKTAMDVFGVKKDEVTSNMRRQAKAVNFGIVYGISDYGLSQNLGITRKAAAEFIEKYLESFPGVQEYMEDIVKDAKQKGYVATLLNRRRYIPEITSRNFNLRSFAERTAMNTPIQGTAADIIKKAMIIMADRLEEEGLQARLLLQVHDELIFEAPKEEIEKLEKLVPEVMEHAIELAVPLKVDYSYGPTWYDAK"]}, "type": "CDS"}, {"id": "<unknown id>", "location": "[4419172:4420936](-)", "qualifiers": {"locus_tag": ["ctg1_4428"], "transl_table": ["11"], "translation": ["MNKFRSRLLFTFVSLIVFILVGLGLLLETVFENYYIDHAKERMVKETEYVATLAEEQGFDNVLKNPYVFEKLEEKIPASIVFLDEKKKVQYRKGQELAFSPETIKELSSEVAKQRSKVITKETDRKNEFYHAVFVQDVEGKQGYILVKSIIDPLRDVHQKTWGLLIIGFVIACLVVVFLGMKITGQYIRPIESVTKVAIELAKGNYKARAYESHSDETGMLSKAINILARNLQEMTLEQEMQQDRLHTLIENMGSGMILIDSRGYINLVNRSYKETFHVTDEEYLDRLYYESFHHTEIIELVEEIFMTEVKVRKQMLLPLGIERKHFEVYGAPIIGTNHEWKGIVLVFHDITELKKLEQMRKDFLANVSHELKTPITSIKGFSETLLDGAMDNKKFCEHFLHIILKESERMQGLIEDLLDLSKIEQQGFKLNMGTVDMKGLLEDIHMVLDNKAGEKEISLQVNVLKRASVIGDPSRLKQIFINLINNAIVYTPAGGVVSVELVEDKYNAYIKVSDTGIGISKEEIPRIFERFYRVDKARSRNTGGTGLGLSIVKHLVEAHQGTITVDSEVGEGTTFTVVLPKSATEK"]}, "type": "CDS"}, {"id": "<unknown id>", "location": "[4420928:4421648](-)", "qualifiers": {"locus_tag": ["ctg1_4429"], "transl_table": ["11"], "translation": ["MNNRILVVDDEEFILTLIEFNLQQAGFEVITAMDGEMALQKATTERPDLIILDLMLPKMDGMEVCKELRLQRVMTPILMLTAKDDEFDKVLGLELGADDYMTKPFSPREVVARVKAILRRTKLQQEEQVAEAPDEDSITIAELKILPEFYEAYFQGRKLELTPKEFELLVYLAKNKSRVLTRDQLLSAVWNYDFAGDTRIVDVHISHLRDKIEQNTKKPTYIKTIRGLGYKLEEPKGNE"]}, "type": "CDS"}, {"id": "<unknown id>", "location": "[4421803:4422022](-)", "qualifiers": {"locus_tag": ["ctg1_4430"], "transl_table": ["11"], "translation": ["VIFETVREAEVWADGFVNEMYGRVFDGYETPDYKIAYALSFLLAQNRELNIHTEVEFNNDMEVYKVWITKHN"]}, "type": "CDS"}, {"id": "<unknown id>", "location": "[4422131:4422263](+)", "qualifiers": {"locus_tag": ["ctg1_4431"], "transl_table": ["11"], "translation": ["MRLILSILSLAVTCILAFNAPSWDTIKTGCSEFAEGFKEGFFN"]}, "type": "CDS"}, {"id": "<unknown id>", "location": "[4422319:4422793](-)", "qualifiers": {"locus_tag": ["ctg1_4432"], "transl_table": ["11"], "translation": ["MLKKKVQIGRKMDEITVGEKLSITEKIEDKDLLLYLGLTNDANPLYIQHDYASQTPYEKPIVPSVMLTGMITTAVTKYLPGPGSHITRKDLTFVKHVHHYETLQIHFEVVAVSEEEHTIDMLVSAHDEKGETVVKGSLTVTPPFKSVSIMEKALDNF"]}, "type": "CDS"}, {"id": "<unknown id>", "location": "[4423008:4423947](-)", "qualifiers": {"locus_tag": ["ctg1_4433"], "transl_table": ["11"], "translation": ["MTIKRKKVSVIGAGFTGATTAFLLAQKELADVVLVDIPQLENPTKGKALDMLEASPVQGFDANIIGTSDYADTADSDVVVITAGIARKPGMSRDDLVATNSKIMKSITRDIAKHSPNAIIVVLTNPVDAMTYSVFKEAGFPKERVIGQSGVLDTARFRTFIAQELNLSVKDITGFVLGGHGDDMVPLVRYSYAGGIPLETLIPKERLEAIVERTRKGGGEIVGLLGNGSAYYAPAASLVEMTEAILKDQRRVLPAIAYLEGEYGYSDLYLGVPVILGGNGIEKIIELELLADEKEALDRSVESVRNVMKVLV"]}, "type": "CDS"}, {"id": "<unknown id>", "location": "[4423966:4425259](-)", "qualifiers": {"locus_tag": ["ctg1_4434"], "transl_table": ["11"], "translation": ["LTTGEKITVTNGVMNVPNNPIIPFIEGDGIGPDIWAAASRVLEAAVEKAYDGEKKIVWKEVLAGEKAFNQTGEWLPEETLNLIREYLIAIKGPLTTPVGGGIRSLNVALRQELDLYVCLRPVRYFEGVPSPVKRPEDTDMVIFRENTEDIYAGIEYAQGSPEAEKVLAFLKEAMGVNKIRFPETSGIGIKPISEEGTKRLVRAAIQYAINEKRSSVTLVHKGNIMKFTEGAFKNWGYEVAEQEFGDKVFTWAEYDRIVEKDGKDVANKAMADAEVAGKIIVKDSIADIFLQQILTRPREFDVVATMNLNGDYISDALAAQVGGIGIAPGANINYVTGHAIFEATHGTAPKYAGLDKVNPSSVLLSGVLLLEHLGWNEAAKLVTASVEKTIASKVVTYDFARLMEGATEVKCSEFANELIKNMDVAIIKNA"]}, "type": "CDS"}, {"id": "<unknown id>", "location": "[4425419:4426568](-)", "qualifiers": {"locus_tag": ["ctg1_4435"], "transl_table": ["11"], "translation": ["LGEFSGKGENVMTVIRGLEGVVATTSSVSSIIDDTLTYVGYNIDDLAENATFEEVVYLLWHRKLPNEKELAEFNEIVSEYYKVPGEILTYLKQVDLKIAHPMSVLRTAISMLSLYDESAEIMDEKSNYLKAVKLQAQVGTLVAAYARIRKGLDIVEPRKDLSLAANFLYMLNDREPNEVEIEAFDKALVLHADHELNASTFTARVCVATLSDVYSGITAAIGALKGPLHGGANENVMKMLTEIGEEENVESYIHNALQNKVKIMGFGHRVYEQGDPRAKHLREMSKRLCVLLGEEKWYNMSIKIEDIVTKEKGLPPNVDFYSASVYHCLGIDHDLFTPIFAISRMSGWLAHILEQYENNRLIRPRADYNGPTHQVYVPIAQR"]}, "type": "CDS"}, {"id": "<unknown id>", "location": "[4426955:4427417](-)", "qualifiers": {"locus_tag": ["ctg1_4436"], "transl_table": ["11"], "translation": ["MISQSTLFLFILLIIGLIAKNQSLTVAIGVLFLLKFTFLGDRVFPYLQTKGINLGVTVITIAVLVPIATGEIGFKQLGEAAKSYYAWIALASGVAVALLAKGGVQLLTTDPHITTALVFGTIIAVALFNGVAVGPLIGAGIAYAVMSIIQMFK"]}, "type": "CDS"}, {"id": "<unknown id>", "location": "[4427979:4429098](+)", "qualifiers": {"locus_tag": ["ctg1_4437"], "transl_table": ["11"], "translation": ["LNRNLLYMILRLIFVIVATVAGFYVLLYMSGLIYPFIIAFAFAYLINPVVNFLNQKLQFPRALAVLVSLILVFGAIVGLVTYLVTEAISATTYLLQLVTVKFPDIVTFAQQFALNHIMPLYDDLISKFNHLGEPQRYTITQNIQNLGTEATTQMKELLTAIISGLTNFISALPTTLTVLVFILLATFFISYDWHRLAQKARKLLPNRVHGYGKTIFVDLRKALFGFVKAQLTLVSMTTVIVLIGLLILRVPYAITIAIITGVVDLLPYLGTGAVFVPWVIYVFFTGDTAFAIGLLILYIVVIVQRQIMEPKVLSSNIGLDPLATLVALFVGFKLFGFLGLIIGPVTLVLLNTLHKANVFHDLWKYIKGSPSK"]}, "type": "CDS"}, {"id": "<unknown id>", "location": "[4429730:4430120](-)", "qualifiers": {"locus_tag": ["ctg1_4438"], "transl_table": ["11"], "translation": ["MKWLLFLFILIPAIEITVLIGSSHVIGLWSTFAMIVFTGVVGVYLAKRQGFKVLGEIQSKLNRGEMPGEAVLDGIFVFVGGILLVLPGYVTDVLGFICVIPITRALLKPLVMKWMEWKFRKNSTIIIQK"]}, "type": "CDS"}, {"id": "<unknown id>", "location": "[4430315:4432073](-)", "qualifiers": {"locus_tag": ["ctg1_4439"], "transl_table": ["11"], "translation": ["MRKTKIVCTIGPASESIEKLEQLIEAGMNVARLNFSHGSHEEHGARIKNIREASKKTGKTVGILLDTKGPEIRTHDFVDGQAELVTGAEVVLSTEQVLGTAEKFSVSYAGLYDDVDPGSRILIDDGLIELEVIEKADGNIRTKVLNSGTVKNKKGVNVPNVSIKLPGITEKDVKDIIFGIEQKVDFIAASFVRKASDVLEIRELLEEYNAQYIQIVPKIENQEGIDNIDSILEVSDGLMVARGDMGVEIPPEEVPLVQKRLIKKCNVLGKPVITATQMLDSMQRNPRPTRAEASDVANAIFDGTDAIMLSGETAAGQYPVEAVTMMANIAVRVEKSLQYEDMFKKRIKEFTPTITDAISQSVAHTALALDVAAIVAPTESGYTAKMISKYRPKSPIVAVTSDEQVGRRLALVWGVQAFMAEKRAASTDEMLDTAIQTGMDAGLIGLGDTVVITAGVPVAETGTTNLMKIHVVGEEIAKGQGIGRKAAKGKVVVVKTAAEAVANVNEGDILVTTSTDKDMIPAIEKAAALVVEEGGLTSHAAVVGVSIGIPVIVGVNGVTATLKNGQEVTVDAARGIVYNGHAEVL"]}, "type": "CDS"}, {"id": "<unknown id>", "location": "[4432126:4433086](-)", "qualifiers": {"locus_tag": ["ctg1_4440"], "transl_table": ["11"], "translation": ["MKRIGVLTSGGDSPGMNAAIRAVVRKAIFHDIEVYGIYHGYAGLISGHIEKLELGSVGDIIHRGGTKLYTARCPEFKDPEVRLKGIEQLKKHGIEGLVVIGGDGSYQGAKKLTEQGFPCVGVPGTIDNDIPGTDFTIGFDTALNTVIDAIDKIRDTATSHERTYVIEVMGRHAGDIALWAGLADGAETILIPEEEYDMDDVIARLKRGSERGKKHSIIIVAEGVGSAIDIGKHIEEATNFDTRVTVLGHVQRGGSPSAQDRVLASRLGARAVELLIAGKGGRCVGIQDNKLVDHDIIEALAQKHTIDKDMYQLSKELSI"]}, "type": "CDS"}, {"id": "<unknown id>", "location": "[4433214:4434189](-)", "qualifiers": {"locus_tag": ["ctg1_4441"], "transl_table": ["11"], "translation": ["MAELEFEKPVVELRNKIRELKDYTKNSQMDFSEEIRILEEKLENLEEDIYGNLKVWDRVQIARHAERPTTLDYIEHLFTDFFECHGDRLFGDDAAIVGGIAKYKGMPVTVIGHQRGKDTKENIRRNFGMPHPEGYRKALRLMKQAEKFNRPIICFIDTKGAYPGKAAEERGQSEAIARNLFEMAGLTVPVICIVIGEGGSGGALGLGVGDYIHMLENSTYSVITPEGAAAILWKDAGKAKEAAEAMKITAADLKELGVIDEIIPETKGGAHRNILKQSENIDLIIRKTFEQLNGISKDELIEKRYEKYMKIGQVSFSNASIGIK"]}, "type": "CDS"}, {"id": "<unknown id>", "location": "[4434176:4435046](-)", "qualifiers": {"locus_tag": ["ctg1_4442"], "transl_table": ["11"], "translation": ["VLRDLFVKKKKYAAIPSEQVRKDVPDGVMTKCPECKKIMYTKELLKNLKVCVNCGYHHPMNAWERLDSILDEGSFREYDKEMVSLNPLEFPGYEEKLESDRKKTELNEAVVTGEGTIDDMLVVVAVMDSRFRMGSMGSVVGEKIARAVEKAYDLQVPFIIFTASGGARMQEGILSLMQMAKTSVALKKHSNAGGLFISVMTHPTTGGVSASFASLGDYNLAEPGALIGFAGRRVIEQTVREKLPEDFQTAEFLLDHGQLDAVVHRDDMRESLRKILEVHQGGEVAVWQS"]}, "type": "CDS"}, {"id": "<unknown id>", "location": "[4435231:4435876](-)", "qualifiers": {"locus_tag": ["ctg1_4443"], "transl_table": ["11"], "translation": ["LTSSNTKVYLEIVKKIRSIMEEDGLVAGDRLPSERELSSRLNVGRSSVREALRALELVGLIETRRGEGTFIRNFYDNGLVQLIAPFLLQDEKTIRDLLQTKRLLEKDMIRIVCNLPKETFSKVLSKLHQVLEGNENSIPTLHQTFFKTLIEQVDNYLLYRIWMIVNDYVSTLSCKVSRDSIDMYRKLYATLEEKQENDALKIYDELVENIQFHS"]}, "type": "CDS"}, {"id": "<unknown id>", "location": "[4435890:4437129](-)", "qualifiers": {"locus_tag": ["ctg1_4444"], "transl_table": ["11"], "translation": ["LSTLREEALHMHKVHQGKLETVSKVKVENAKDLSLAYSPGVAEPCKEIYDDKSKVYEYTMKGNMVAVVTDGTAVLGLGNIGPEASLPVMEGKAVLFKSFAGVDAFPIALNTNDVDKIVETVKLMEPTFGGVNLEDIAAPNCFIIEERLKKETNIPIFHDDQHGTAIVTVAGLVNALKLVGKKMSDIKVVANGAGAAGIAIIKLLYRYGVRDIIMCDRKGAIYDGRPTGMNPVKDEVAKYTNKNRIEGSLADVVQGADVFIGVSAEGALTEEMVRTMNDDAIIFAMANPVPEIMPELAKAAGAAVVGTGRSDFPNQVNNVLAFPGIFRGALDVHATQINEEMKMAAVQAIAELVAEDELNADYIIPAPFDARVAPQVAAYVAKAAMETGVARRQVDPNEIAEKTKQLALIGKE"]}, "type": "CDS"}, {"id": "<unknown id>", "location": "[4437232:4440559](-)", "qualifiers": {"locus_tag": ["ctg1_4445"], "transl_table": ["11"], "translation": ["VKFVHLQCQTVFSLLKSACKIDELVVRAKELGFSSLAITDENVMYGVIPFYKACKKYGIQPVIGLTASIFSEEEERSYPLVLLAENEIGYQNLLKISSSIMTKSKEGIPKKWLAHYAKGLIAISPGKDGEIEQLLLEDNESQAEEVARTYQNMFGHFYMSLQHHAIQDELLLQEKLPEFISRVNIPVVATNDVRYINQSDALVHECLLSVESGTKMTDPDRPRLKTDQYYLKSSDEMEALFSHAPEAIQNTIKIAERCQVEIPFHVNQLPKFPVPSNETSDIYLRRVCEEGLRKRYGEPKEVHIKRLDHELNVISRMGFSDYFLIVWDFMKYAHENHILTGPGRGSAAGSLVSYVLEITDIDPIEYDLLFERFLNPERVTLPDIDIDFPDVRRDEMIRYVKDKYGQLRVAQIVTFGTLAAKAAIRDIARVMGLPPRDIDIFSKLIPSKLGITLKDAYEESQSLREFIQGNLLHERVFEIAKRVEGLPRHTSIHAAGVIMSQEPLTGSVAIQEGHNDVYVTQYPADALEELGLLKMDFLGLRNLTLLENIIKFIANKTGKEIDIRNLPLQDEKTFQLLGRGDTTGVFQLESGGMRNVLRGLKPNEFEDIVAVNSLYRPGPMEQIPTFIESKHGKRKIEYLHPDLKPILERTYGVIVYQEQIMQIASKLAGFSLGEADLLRRAVSKKNRDILDQERKHFVQGCLRNGYDETSAEKIYDLIVRFANYGFNRSHAVAYSMIGYQLAYLKANYTLEFMTALLSSAIGNEDKIVQYIRETKRKGFHVLPPSLQRSGYNFQIEGNAIRYSLLSIRNIGMATVTALLEEREKKMFEDLFEFCLRMPSKFVTERNLEAFVWSGCFDDFGVSRTNLWKSIKGALEYANLARDLGDAVPKSKYVQGEELSFIEQLNKEKEVLGFYLSSYPTAQYVKLAKELEIPSLAQAMRHKKKVQRAIVYITSVRVIRTKKFQKMAFITFCDQNDEMEAVLFPETYIHFSDKLQEGAIVLVDGTIELRNHKLQWIVNGLYPLEEMDVYEEKKDASVYVKLPSQYEKKLLNRVTKILFDYSGFAKVLIYYEKEHKMVQLSRSLSIHPSEECLGALREIVGEENVVVKI"]}, "type": "CDS"}, {"id": "<unknown id>", "location": "[4440676:4441015](+)", "qualifiers": {"locus_tag": ["ctg1_4446"], "transl_table": ["11"], "translation": ["MDVREHTFFSLLIISYFIAFGVILGGSLIGGFGAFLIGKPALTYINQFAQNLRIWALVAAIGGTFDTFYSFERSFFGGDMKDIVKQILLIFFATGGMQTGLIIIKWLTQEHV"]}, "type": "CDS"}, {"id": "<unknown id>", "location": "[4441011:4441515](+)", "qualifiers": {"locus_tag": ["ctg1_4447"], "transl_table": ["11"], "translation": ["MRVPSANTAKRWYLVLAGAAVGGVLSWFIFLYIYGVFQQEQASKIAEQREIIEKQEAKLHVLLEDQEKLNTENKRLLTIQEIKIKLINREKYDLDNLTLENMTTSIHNDLQHLLTKNIQSIAKNKDLLKKVIENKTYKHYDRLYRFKVDTISFDTVLEISITIEKEK"]}, "type": "CDS"}, {"id": "<unknown id>", "location": "[4441566:4442499](-)", "qualifiers": {"locus_tag": ["ctg1_4448"], "transl_table": ["11"], "translation": ["MHEQILGAIKEFDTIIIHRHVRPDPDALGSQGGLGTILQESFPEKNIYTVGYNEPSLAYLRVMDDIEDSVYENALVIVCDTANQERVDDQRYTKGKMLIKIDHHPNEDPYGDITWVDTTASSTSEMIYEFYNYGKDKGLKITKEAARLILAGIVGDTGRFLFPNTTAKTLRYVSELVDMGVKFTDLYNEMYKTKEKIARLNGYILQNFTMVEEGAAYIKLTKEVLEEFDVLPSEASGVVGALGNIDGLKAWVLFLEEDDVIRVRLRSKGPVINKLAMQYNGGGHPMASGAKASSWEEADRLFADLREICK"]}, "type": "CDS"}, {"id": "<unknown id>", "location": "[4442658:4442964](+)", "qualifiers": {"locus_tag": ["ctg1_4449"], "transl_table": ["11"], "translation": ["MPVLVFCIIVSFMLYLFYKTKYFRTNRPMEKGWLSGKSAMALGSFVLFFGINQFFLELSTARIIVGVLFVLFGSASVFNGFRQYKHFLPLAVKEAEVYEAT"]}, "type": "CDS"}, {"id": "<unknown id>", "location": "[4442971:4443235](-)", "qualifiers": {"locus_tag": ["ctg1_4450"], "transl_table": ["11"], "translation": ["MSSAVLFFGSIALFYFLVMIPIQYLYLQGLHEKKEKTGLSQRELYEKMSFGEEQLHFHVQGNPFNIPSAFVAYMILKVKGRKKASQY"]}, "type": "CDS"}, {"id": "<unknown id>", "location": "[4443445:4444759](-)", "qualifiers": {"locus_tag": ["ctg1_4451"], "transl_table": ["11"], "translation": ["LATKHNQILEHINSLPVGHKISVRQIAKDLSVSEGTAYRAIKDAENKGYVSTIERVGTIRIEQKKKENIEKLTYAEVVNIVDGQVLGGREGLHKTLNKFVIGAMKLEAMMRYTEAGNLLIVGNRTNAHQLALETGAAVLITGGFDTEDHVKKLADELKLPIISSSYDTFTVATLINRAIYDQLIKKEIVLVEDILTPIEETLYLKPNDTVQQWHAYNEETMHGRYPIVDESNKVLGIVTSKDMIGVAKETPIDKVMTKHPITVNGKMSVAAAARMMVWEGIELLPVVDEGNKLQGIISRQDVLQALQMIQRQPQVGETIDDIVTNQFMTPKEAKNEHLYQFSVTPQMTNSIGTLSYGVFATIVTEATNRVIRAQKKSDLIVENLTIYFVKPVQIDNVVSVHPKVLEIGRKFGKVDVEVHHEGNVVGKALLMVQLIDK"]}, "type": "CDS"}, {"id": "<unknown id>", "location": "[4445003:4445165](+)", "qualifiers": {"locus_tag": ["ctg1_4452"], "transl_table": ["11"], "translation": ["MMKKLLEVVGAVFLAFVDGKKVTMELNETPEQPRTKRKESPKQIQVLKAVLHT"]}, "type": "CDS"}, {"id": "<unknown id>", "location": "[4445204:4445888](-)", "qualifiers": {"locus_tag": ["ctg1_4453"], "transl_table": ["11"], "translation": ["MKVSYHGHSVVKIEANEKVILIDPFLTGNPKTDLKAEDVKVDAILLSHGHGDHVGDTVELAKKNNAVVVAPFELATFLSWQGVNTHPMHIGGSHEFDFGKVKFTQAFHGSSYIDEENKTITYTGMPAGILFTAEERTVYHAGDTALFSDMKLIGELNKVDLAFLPIGDNFTMGPEDAVLAAKWINAKTVVPMHYNTFPVIEQDPYQFVEKLQNCTGKVLEAGESITL"]}, "type": "CDS"}, {"id": "<unknown id>", "location": "[4446037:4447135](+)", "qualifiers": {"locus_tag": ["ctg1_4454"], "transl_table": ["11"], "translation": ["MNARLENLMQWLKEKNVEAAFLTSTPNVFYMTNFHCEPHERLLGMFVFQEKEPILICPKMEEGQARNAGWAHEIIGFTDTDRPWDMIAKAIKDRGINANAVAIEKEHLNVERYEELTKLFPNAAFKSAEEKVRELRLIKDEKELSILREAAKMADYAVEVGVNAIKENRSELEVLAIIEHELKTKGIHKMSFDTMVLAGANSALPHGIPGANKMKRGDFVLFDLGVIIDGYCSDITRTVAFGEISEEQTRIYNTVLAGQLQAVEACKPGVTLGAIDNAARSVIADAGYGDFFPHRLGHGLGISVHEYPDVKAGNESPLKEGMVFTIEPGIYVPNVGGVRIEDDIYITKDGSEILTKFPKELQFVK"]}, "type": "CDS"}, {"id": "<unknown id>", "location": "[4447176:4447551](-)", "qualifiers": {"locus_tag": ["ctg1_4455"], "transl_table": ["11"], "translation": ["MKRALFFFISIFFLGSCSISYVTFSSESKSWTGQYKGHIKDDSEDGMFTFQYKGGDGKTEFKNLEIAINGAFSTMTQTSEVHRGAKIEMKSSCVSCAPISKDEPIEVVIKWDDKYEEKMVLNLK"]}, "type": "CDS"}, {"id": "<unknown id>", "location": "[4447646:4448471](+)", "qualifiers": {"locus_tag": ["ctg1_4456"], "transl_table": ["11"], "translation": ["MLQQQLEEIRNNHYVMDTINMDSLISNMLKHIGVTDSYLRDKLICSTFYHLIKKDYLSHTQLQKLLLESISDKYLLYKIHSDDEDAVFTRAFTTLLIALIIDADTNHNFLSQADLLHVKDRLVLYMNNEHDFRGYVQDHGWAHSIAHASDTFEALVRSPKLETLYYEEILQTLLNKVCVHSIYYKYEEDERLVYPIVAMLQNGLKEEVLLLALHELVAQLPVKKQTLHTESYEYLYGNIKSFLRSLFFRLRTLSICEETECKIEKLLQDLPKYY"]}, "type": "CDS"}, {"id": "<unknown id>", "location": "[4448485:4448692](-)", "qualifiers": {"locus_tag": ["ctg1_4457"], "transl_table": ["11"], "translation": ["MRQIHGAIYIYITMFFVAISYGLGHVYSHPILTFLSGACMAFALLVHLFSVWIVKFQLNISEIEEGTF"]}, "type": "CDS"}, {"id": "<unknown id>", "location": "[4449229:4449685](-)", "qualifiers": {"locus_tag": ["ctg1_4458"], "transl_table": ["11"], "translation": ["MRISNKYITLDEIEIIRESLNKLHEYHNNKSKYFSGDYPRMTFEERIENYKKNSKYGEYRIELLIESETDNILGFCIAYSKSVSGKIEVLFVDEKYRRNGFGLKLMNSAVEWFKVKKIDEIELTVVYGNEAVSFYEKLGFYPRSIIMATKS"]}, "type": "CDS"}, {"id": "<unknown id>", "location": "[4449758:4450103](-)", "qualifiers": {"locus_tag": ["ctg1_4459"], "transl_table": ["11"], "translation": ["MNVELTRFKVKPGKSHRVDEWMQLLNDNMKEVLLTLNDEKMYVETIFREIRDGEEYLYWYSVQGEGGALVENSHYEIDKKHLAFWYECIDEEAMSIDMKTEVVMIQDVVREAME"]}, "type": "CDS"}, {"id": "<unknown id>", "location": "[4450105:4450894](-)", "qualifiers": {"locus_tag": ["ctg1_4460"], "transl_table": ["11"], "translation": ["MKKLSVAEYRKIIPILESNTRTTTFAYAVCDQMVDGEVFANEKLTAGLIRTVNGIYYLFGHTDDQNYNEDLLMYLKMAIEKTEKRFTLFASSEEWEMMIEGCFSNVLRNMPRMKFQREIFEERTQDANKNTYAVKRIDKSDIERSSEFTEEYYKGYWGSKETFLNSGFGFCIEQDGIIVAECVSIFSGNGYAEIDIATHEAYQGKGLAQAVATRFVEHCMQNDITPCWDCYVDNIPSQKLASKLSFHNPIEYRLFVSKKTGE"]}, "type": "CDS"}, {"id": "<unknown id>", "location": "[4450890:4451223](-)", "qualifiers": {"locus_tag": ["ctg1_4461"], "transl_table": ["11"], "translation": ["METVNLIELTKDIQDQHKNFVVSNINSHCLRIAVFTGEYDWHYHSNSDELFIVLEGELLIDFEDGETAVLKPNDSILIPACTIHRTRALKRTVNLCFEHIEADTIIVEQL"]}, "type": "CDS"}, {"id": "<unknown id>", "location": "[4451267:4451702](-)", "qualifiers": {"locus_tag": ["ctg1_4462"], "transl_table": ["11"], "translation": ["MGSKKRKKKQAKRQKYIKKKQEQNIPFSQKVVLMIEKVFRYICMFLYVIFCVFLCVFLCGMVKCLGITPNVIEGIFGVMLVMVEGILFFILFDKVWPSHESKKDRKRSKKSSSNSSSSSGFGDYSSNDCSSSSDGGGDCGGGGD"]}, "type": "CDS"}, {"id": "<unknown id>", "location": "[4451841:4452975](-)", "qualifiers": {"locus_tag": ["ctg1_4463"], "transl_table": ["11"], "translation": ["MRIGIPTEIKNNENRVAMTPAGAVHLVQNGHEVFVQKGAGLGSGFTDEEYVQAGAKLVETAEEAWNQDMVMKVKEPVASEYGYFREGLILFTYLHLAPEPELTKALIDNKVASIAYETVQLDNRSLPLLAPMSEVAGRMSAQIGAQFLEKNKGGKGILLAGVPGVKRGKVTIIGGGQAGTNAAKIAVGLGADVTIIDLSAERLRQLDDIFGNQVKTLMSNPYNIAEAVKESDLVIGAVLIPGAKAPKLVTEEMIQSMEPGSVVVDIAIDQGGIFETTDRITTHDNPTYEKHGVVHYAVANMPGAVPRTSTLALTNVTVPYAVQIANKGYKDACLGNTALLKGINTLDGYVTFEAVAEAHGLQYADAKELLEKAPALS"]}, "type": "CDS"}, {"id": "<unknown id>", "location": "[4453190:4453991](-)", "qualifiers": {"locus_tag": ["ctg1_4464"], "transl_table": ["11"], "translation": ["LLHMKYSNLKGGSFVRHALITAGTKGLGKQVTEKLLAKGYSVTVTYHSDTTAMETMKETYKDVEERLQFVQADVTKKEDLHKIVEEAMSRFGKIDFLINNAGPYVFERKKLVDYEEDEWNEMIQGNLTAVFHLLKLVVPFMRKQNFGRIINYGFQGADSAPGWIYRSAFAAAKVGLVSLTKTVAYEEAEYGITANMVCPGDIIGEMKEATIQEARQLKEHNTPIGRSGTGEDIARTISFLCEDDSDMITGTIIEVTGAVDVIHRHR"]}, "type": "CDS"}, {"id": "<unknown id>", "location": "[4454129:4454588](+)", "qualifiers": {"locus_tag": ["ctg1_4465"], "transl_table": ["11"], "translation": ["MNNTYTNILIAVDGSKEAEKAFKKAIQVAKRNNATLTIAHIVDVKAYSAVEAYSRAIAERANLFAEDLLEDYKKTALEAGLEKIETVLEFGNPKSKISKEIAPNHKVDLIMCGATGLNAVERFLIGSVSEHIIRYAKCDVLVVRGDEEQGEL"]}, "type": "CDS"}, {"id": "<unknown id>", "location": "[4454629:4454986](-)", "qualifiers": {"locus_tag": ["ctg1_4466"], "transl_table": ["11"], "translation": ["MHFLPYMKEKRGEEEDQLVEEVKEQESKRIEGDMKKLGEQKWYLKSKIIYVLCFITPSIGYLYVFLLRKKMTEGAKQTYLTIATIMMALWSLKFLPPYVLAITVVVVACLVFIVKFIK"]}, "type": "CDS"}, {"id": "<unknown id>", "location": "[4455053:4455326](-)", "qualifiers": {"locus_tag": ["ctg1_4467"], "transl_table": ["11"], "translation": ["MRRIYFIGLILYTLIVLHVAFPNIFSFEDLETVHVAIFIFALFVVDCFISIWISKRKDIQGEKEMERKKRKHSFWMMTYCLSLVLTAAFF"]}, "type": "CDS"}, {"id": "<unknown id>", "location": "[4455421:4455601](+)", "qualifiers": {"locus_tag": ["ctg1_4468"], "transl_table": ["11"], "translation": ["MDDSERIILDVNGKELEMLDTIRTHFKEKHGVELSNGALLRDLMDIEYIRITEDRHKYD"]}, "type": "CDS"}, {"id": "<unknown id>", "location": "[4455645:4455999](-)", "qualifiers": {"locus_tag": ["ctg1_4469"], "transl_table": ["11"], "translation": ["MKKIVFIIVLVISLIANAKVFLLDKYMYVGEKEKREEAIIATMWHLQDKGYKESDILYIKPAFYSKMDSYGMNVQFKDEPNESYTYRVLKDTKTNKLTVHQNSNEQGGMGGKHQELK"]}, "type": "CDS"}, {"id": "<unknown id>", "location": "[4456097:4457486](-)", "qualifiers": {"locus_tag": ["ctg1_4470"], "transl_table": ["11"], "translation": ["VSKLWGGRFTEEAEAWVEEFGASISFDQQLVNQDINGSIAHVTMLAKQGIVTKEEAEKIKIGLQYLLKEAKENKLQFLVEAEDIHLNIEKMLIEQIGEVGGKLHTGRSRNDQVATDMHLYLKEKVEHIIKATKQLQTVLVHQAENNIETIMPGYTHLQRAQPISFAHHILAYFWMLERDVNRYEDSLKRINISPLGAGALAGTTFPIDREYSAELLGFNGIYENSLDAVSDRDFILEFLSNSSLLMMHLSRFCEELILWSSQEFQFIEMSDQYATGSSIMPQKKNPDMAELIRGKTGRVYGNLFSLLTVMKGLPLAYNKDLQEDKEGMFDTVKTVEGCLHIMAGMLETMTVNKEKMGQAVTQDFSNATEIADYLANKGLPFRQAHEIVGKLVLYCTQKGIYLLDVSLETYKEMSSLFEEDLYEVLSPYAAVKRRNSSGGTGFEQIKNALEKAKGLTKESIKN"]}, "type": "CDS"}, {"id": "<unknown id>", "location": "[4457482:4458688](-)", "qualifiers": {"locus_tag": ["ctg1_4471"], "transl_table": ["11"], "translation": ["MEKKKVVLAYSGGLDTSVAIKWLQEKNYDIIALCLDLGEGKDLAFVKEKALSVGAIKSYMIDVQEEFANEYALMAMQAHTLYEGKYPLVSALSRPLIAKKLVEIAEQEGATAVAHGCTGKGNDQVRFEVSIQALNPYLEVIAPVREWKWSREEEIAYAKENDVPIPINLDSPFSIDQNLWGRSNECGILEDPWAAPPEDAYEMTLALEDTPNKPEFVEIGFEAGVPTTLNGTAYSLAELIKTLNALAGKHGVGRIDHVENRLVGIKSREVYECPAAMTLITAHKELEDLTHVKEVAHFKPVIEQKITELIYNGLWFSPLKQALHAFLQETQKNVTGTVRVKLFKGHAIVEGRKSEYSLYDEKLATYTAQDEFNHDAAVGFISLFGLPTKVYSQVNQKKVEA"]}, "type": "CDS"}, {"id": "<unknown id>", "location": "[4458854:4459172](+)", "qualifiers": {"locus_tag": ["ctg1_4472"], "transl_table": ["11"], "translation": ["MEKYFLYDEHLGIEIPHLQEDWEEIPEKMQHAILLKWEQVRGKIPDRIKELEHYINKKQHYLNNEEDFEVSCKLNSEIADLASIINDLWLWYRLTQNVSEGKAHQ"]}, "type": "CDS"}, {"id": "<unknown id>", "location": "[4459186:4459396](-)", "qualifiers": {"locus_tag": ["ctg1_4473"], "transl_table": ["11"], "translation": ["MLKGMFKRKELICISCQKKIQYEEELVAFVKLPKERSILVGPFDVCLAKTAQEIYCKSCYDKKSMTQSN"]}, "type": "CDS"}, {"id": "<unknown id>", "location": "[4459520:4459619](+)", "qualifiers": {"locus_tag": ["ctg1_4474"], "transl_table": ["11"], "translation": ["MRAFVIIALTFLSVISWDAFFKDKSDEKNTTE"]}, "type": "CDS"}, {"id": "<unknown id>", "location": "[4460249:4460912](+)", "qualifiers": {"locus_tag": ["ctg1_4475"], "transl_table": ["11"], "translation": ["MRNIQSRQIIKEIFMVLIGSFILAAALYHIHFQNHLTEGGFVGIALFIQNFYDISPSISTVLMDIPIILLCASFLGRKMVGYSFLGSISFGVFYSFMENYSPFTVDLSNNLFIAAVVGGALAGIGLGFILRFGGATGGDDILTIVLSKRTRFTIGQIFFVFDAIVLALSLYYLNWTEIAFTILSIAVQAKTLDLIYYPKTEKTAEKQPVSVPMSKKHATN"]}, "type": "CDS"}, {"id": "<unknown id>", "location": "[4460943:4461777](-)", "qualifiers": {"locus_tag": ["ctg1_4476"], "transl_table": ["11"], "translation": ["MRSKREQAILDNIKEWEAQLVEQEATDFQKVFDKWLHTTVAKLPEKKRKEFFTKADGWLFHLHAFIQSSQAQLDARNRILGTSRLFDESIEQLEDLKALSIDQLTYIAEQQTARHRLYSFVQGGATGAGGLLLLTADFPVMIALNVKAVQLIATSFGHDVNKPYEMMLALKVFHASLLPGRLQQYAWYNLLQELEQEDSFFYEGDEAVLQTASTEVVLKQILKTFSIYALRRKLFQGIPVIGMAIGSTVNYRLTRNVTEFANRFYQVRHIVEKEKRA"]}, "type": "CDS"}, {"id": "<unknown id>", "location": "[4461914:4462550](+)", "qualifiers": {"locus_tag": ["ctg1_4477"], "transl_table": ["11"], "translation": ["MNLSDIKKEYNAVFSLGQNCWPAWALYQLELSPFFGVIDFMLSPSLEKVNVLLQNRFDRFLNFENLSFISFWDDDAKLRLRDNLYEIDSCHDFKTDVNTPTSWPSYTEIKLNYEHRINRFLATIETAESILFIRTGGTYEEACSLEKILSQIVTHTFSVLLLIPADIPTITQEDWGLQRVCVMKCPIMDVYQYNEAFWKDLFDGITIRPHS"]}, "type": "CDS"}, {"id": "<unknown id>", "location": "[4462619:4463054](+)", "qualifiers": {"locus_tag": ["ctg1_4478"], "transl_table": ["11"], "translation": ["MYPRAKAFGIAIHHGRLLVQEYHSADETFYRPLGGSIELGEQSAHTVIREFREELHTEVEITNYLGCLENVFHLDGDIGHEIIQLYSLRLLDTSLYEMKILNIQDEETVAYAKWIPITAFIQKEKILYPDGVLKYIQKKKDEIL"]}, "type": "CDS"}, {"id": "<unknown id>", "location": "[4463077:4464271](-)", "qualifiers": {"locus_tag": ["ctg1_4479"], "transl_table": ["11"], "translation": ["MSKIIAINAGSSSLKFQLFEMPSETVLTKGLVERIGLEDSIFTITVDGEKQKEITNIPDHAVAVNMLLKKLTENGIVKSLDEIGGIGHRVVHGGEKFADSVLITDEVLADIEELSDLAPLHNPANVVGIKAFQEVLPNVPAVAVFDTAFHQTMPESAFLYSLPYEYYEKFGIRKYGFHGTSHKYVTERAAELLGRPIESLSLLSCHLGNGASIAAVEGGKSIDTSMGFTPLAGVTMGTRSGNLDPALIPYIMEKTGQTVEEVVNVLNKKSGMLGLTGYSSDLRDIIAKEEEGDHRAKVALDVFVSRIHKYIGSYTARMKGVDAIIFTAGVGENSAIIRERVLEGLEYMGVYFDAKRNNVFGEEAFISFPHSPVKIIVIPTDEEVMIARDVLRLGDIG"]}, "type": "CDS"}, {"id": "<unknown id>", "location": "[4464570:4465557](-)", "qualifiers": {"locus_tag": ["ctg1_4480"], "transl_table": ["11"], "translation": ["VSQTVETLFSIFDSSAVVLRKELDVTYLEALVETGDNLFEGAILQEELSESAIERLNREYSTFNEETYKGEEIRKAFQLAILKGMKEGVQANHEMTPDAVGMFMSYLFHKFMQGQNEITVLDPAIGTGNLMTTVFNSAKEGLTMSGFGVEVDEVLIKLALVNANLQKHAIEFFHQDGLAPLYIDPVDAVVSDLPVGYYPNEIGASEYKLKADEGMSYAHHLFIEQSVKHTKEGGYLFFLVPNFIFESDQAPKLHAFIKETCFIQGLLQLPVSMFKNEKNAKSIFVLQKKGANVTMPKQALLVELPKFSNMKAMEDIMDQLNTWFATHK"]}, "type": "CDS"}, {"id": "<unknown id>", "location": "[4465750:4466251](-)", "qualifiers": {"locus_tag": ["ctg1_4481"], "transl_table": ["11"], "translation": ["VANVTFKGNPMTLVGTEVKVGDQAPNFQVLANDLSPVSLETYKGEVKLISVVPSIDTGVCDAQTRRFNQDAAGIENAKVLTISADLPFAQKRWCAANGLENVVTLSDHRDLSFGEAYGLVMKELRLLARAVFVVDSNDKVVYVEYVSEGTSHPNYEAALEAAKSAK"]}, "type": "CDS"}, {"id": "<unknown id>", "location": "[4466385:4466781](-)", "qualifiers": {"locus_tag": ["ctg1_4482"], "transl_table": ["11"], "translation": ["MEHPIQGLMTTAMQHLKQMTDVNTIVGDPIKAADGSVILTVSKVSFGFAAGGSEFGKVEHSGRHPFGGGSGGGVSINPVAFLVINGDGVKVLHLDKQTHVIDKIIELAPQAVDKVKEMMDKRKEDDPEFQI"]}, "type": "CDS"}, {"id": "<unknown id>", "location": "[4466793:4467432](-)", "qualifiers": {"locus_tag": ["ctg1_4483"], "transl_table": ["11"], "translation": ["MIRMKWLVIGIIILLLFILFILLSKIKLKVTFLYSEMEKKCLLQVKIWMIRYTFDVLERIEKQQKKTGQKIEKAEEDGGLDNKIMAQLDSIGELIKKLQEVHTIVKDFLKRVKINGWKWHTQIGAGDAASTGIVTGYAWGTKGMAAGVVGQYMHIVDVPEFEITPVFQGKGFASRCELTASFRIFRTIKTAVKLLIFMRKQRSGMTEKSVQA"]}, "type": "CDS"}, {"id": "<unknown id>", "location": "[4467637:4468441](+)", "qualifiers": {"locus_tag": ["ctg1_4484"], "transl_table": ["11"], "translation": ["MADRRNLFFFYGDDKATLVEKMKPIYRILEENGFTILDHPKNANAIVSVGDDATFLQTVRKTGFREDCLYAGISTKDETSFYCDFHIDHVDTALQEITKNEIEVRKYPTIQVDVDHSTSFHCLNEFSLRSSIIKTFVVDVHVDDLYFETFRGDGLVVSTPTGSTAYNKSLHGAVVDPLIPCFQVSELASLNNNTYRTLGSPFILNHERTLTLKLRPDGNDYPVIGMDNEALSIKQVEKAVVRLSDKQIKTVKLKNNSFWEKVQRTFL"]}, "type": "CDS"}, {"id": "<unknown id>", "location": "[4468675:4470244](-)", "qualifiers": {"locus_tag": ["ctg1_4485"], "transl_table": ["11"], "translation": ["MGEIWYGGTIYTMREENEKVDAVYVENGIIVDAGNKGELESRYSNVKLHDLKGKTMIPGLVDSHMHLIGHGERLLRLDLSNCTSYSEVLTLVQKRVEEAPKGSWIIGEGWNENNFTDTKDVHARDLDEISKDHPILLKRVCRHVTWVNSYILQEANITEATEDPKGGKIGRDSSNKLTGLLYEQGQELIKHVQPEIDEAYLQRALQTAIKDCWKYGLVGGHTEDLNYYGGFRKTHNAFSHVIKEMPFKAHLLVHHEVAHERKEYENEHYIEFGAMKIFSDGSFGGRTALLSEPYEDAKETNGVAIFSCEELAELVKKARDLHMPVAIHTIGDLSLEYVIDALELYPPAKGLRDRIIHCQLAREELIERMKNLQVIIDIQPVFLSSDFPSVIEKLGERRLRYAYAWKTLLEAGLHCNGGSDAPIEQVNPFLGIYSAVTRRSFIDGVCYMPEERLTVYEAVSLFTTGSSYAIGKEAKRGQITKGYEADFTILDRNIFEIEAEEIKEVEAEMTVIDGQVVYRKNA"]}, "type": "CDS"}, {"id": "<unknown id>", "location": "[4470315:4470747](-)", "qualifiers": {"locus_tag": ["ctg1_4486"], "transl_table": ["11"], "translation": ["MILGINPYLVLDGSGQEAVQFYKEALDAKVEVMQTFGDMPENPEYPIPAEAKERVLHATLKVGNTDLMISDTFPGQGHAIGSQVTIAIQISNAEKAKEVFDKLQEGGEVIMPLQETFWSPAYGQVKDKFNIEWQVTTSTTEQK"]}, "type": "CDS"}, {"id": "<unknown id>", "location": "[4470849:4472436](-)", "qualifiers": {"locus_tag": ["ctg1_4487"], "transl_table": ["11"], "translation": ["MKREELLAPPSYNLVSEIEKYTGDKEKLALIWQDDKGNRREVTYAELMQGANKIGNAFIKSGLQKGDKLLIMMPRLIEAYMTYIAAIKAGFVVIPSSEMLRKKDIEYRIGHGEVKAIVSYEPYIRQFDDIKAMESLQKFVLSEQSVDGWINLKTALETESDMLEMAKTDKEDMVFLSYTSGTTGNPKGVVHTHAWAYAHLRTSAPNWLGIEENDIVWATASPGWQKWIWSPFLATLGSGATGFVYHGKFEPKTYLNLLDDNKVNVLCCTPTEYRLMAKVEDLSQYNLEALHSAVSAGEPLNREVIGTFQKHFHITVRDGYGQTENTLLVGVMKGMDIRPGSMGKPTPGNHVDIVNEEGTPVKVGEVGDIAVHIETPALFKQYYKDDERTAMQFRGDYYITGDKAKKDEDGYFWFEGRGDDIIISSGYTIGPFEVEDALVKHPYVRECAVVASPDEIRGSVVKAFIVLRENIEKNEETLIPTLQQHVKELTAPYKYPRKIEFVDELPKTISGKIRRIELRKQEMEIPSK"]}, "type": "CDS"}, {"id": "<unknown id>", "location": "[4472627:4472825](-)", "qualifiers": {"locus_tag": ["ctg1_4488"], "transl_table": ["11"], "translation": ["MSRSTNKLAVPGAESALDQMKYEIAQEFGVQLGADATARANGSVGGEITKRLVSLAEQQLGGYQK"]}, "type": "CDS"}, {"id": "<unknown id>", "location": "[4472905:4474120](-)", "qualifiers": {"locus_tag": ["ctg1_4489"], "transl_table": ["11"], "translation": ["MLKYEYILVRYGEMTTKGKNRSKFVSTLKDNVKFKLKKFPNIKIDATHDRMYIQLNGEDHEAVSERLKDVFGIHKFNLAMKVPSELEDIKKGALAAFLQVKGDVKTFKITVHRSYKHFPMRTMELLPEIGGHILENTEDITVDVHNPDVNVRVEIRSGYSYIMCDERMGAGGLPVGVGGKVMVLLSGGIDSPVAAYLTMKRGVSVEAVHFHSPPFTSERAKQKVIDLAQELTKYCKRVTLHLVPFTEVQKTINKEIPSSYSMTVMRRMMMRITERIAEERNALAITTGESLGQVASQTLDSMHTINEVTNYPVIRPLITMDKLEIIKIAEEIGTYDISIRPYEDCCTVFTPASPATKPKREKANRFEAKYDFTPLIDEAVANKETMVLQTVEVVAEEEKFEELF"]}, "type": "CDS"}, {"id": "<unknown id>", "location": "[4474127:4475402](-)", "qualifiers": {"locus_tag": ["ctg1_4490"], "transl_table": ["11"], "translation": ["MGGHPRQLLAFTNRDKTEPLRSLSVMTRIYDMIIRCDSAERGRTMIYFDNSATTKPYPEALQSYVTVAGKYFGNPSSIHSLGGEAERLLTQSRTIAAQLLRVKPSEIIFTSGGTEGNNLAIKGIAMRNRSRGKHIITTNIEHASVFEAYKQLEELGFDVTYLPVNEHGVVSVEDVKRALREDTILVSIIHVNNETGAIQPVAEIGTLLSNHPKIRFHVDHVQGIGKVPLDLYASHIDLCSISGHKFHSVKGTGLLYVRDGVRLDPILSGGQQELKYRSGTENLPGIVAMVKALRMTMEQVKEKVAHLQSLQAELVRFFKEMEDVTINTSLAYAAPHILNVSFVGLKPEVVVHALEEHGVYVSTKSACSSKANEVSRVLVSMGVPHAAAASAIRISLAPENTMEEVKQFEGIVKETMPKLYEVMR"]}, "type": "CDS"}, {"id": "<unknown id>", "location": "[4475648:4477361](-)", "qualifiers": {"locus_tag": ["ctg1_4491"], "transl_table": ["11"], "translation": ["MDSILTIVIIVVSSILVLLMIELVIRNRSYKDIEALEQWKQEIKDKPVADELKRVKDLNMTGQTEELFGKWREEWDEIVSTTLPKADKDLAQARKFASQFSFRKAKHAMNESISGLDDADNRITDILNELQQLLESHEKNSSEIEGLRDTYRSMKKSVLAHRHMYGAAEQKIEEMLDAESEKFKTFEEATNNGDYLKAREIVISLEEGLADLEIIIHQIPDLLVECQATLPVQLEDLLHGHNDMVRQGYVLDYLEVPKEVRDMTKQLQTCLMDIQELHITEAAEKVENLKTRLDGFYDQLEQEVHARHYVEQKTLSVYDDLEEMRIETIETKTETQLVKQSYQLQDKDIESQKVIEKQMHILTKRFEMLQLRVAEQDIAFSIIREELEEVYEQCETLKVLHAEYKEMLQAMRKEEFEAREKLQEMRNTIFETKRFMQKSNLPGLPESIMEDLKRGQMAMQAVYEQLEVKPLNMNAVNSSLEEAYTTVNGVAEMTEELIGQAYLVEKLIQYGNRYRSHDENLAESLNYAEKLFREYQYDAALEQAASVLEQLEPGVVQKIAEYVDNEQTLS"]}, "type": "CDS"}, {"id": "<unknown id>", "location": "[4477571:4478411](-)", "qualifiers": {"locus_tag": ["ctg1_4492"], "transl_table": ["11"], "translation": ["MDLEAVRSFIEVKHTRSLSKASKILHISQPALSKQIQKLEADLEVTLLKRSAQGVELTEAGELFIKRMLPILEQINEVKTEMRGYQENRKFSIGILPSLAEHYISECKDILGDECEVEWQIGHTEVLRELFKAREIDAMFIDSVVEGATYIKEVQQEKIVCAVSNNHPYKEKIVIQIEELHNEKLIVYPEICDVRKMIMNMFHEIGVKPTIAVETSYAEPMLAMVKAGLGITLLPERAVEQSVRQGNVHVISVEPPLMRKIYFVSHTKDCLLLQSFEDR"]}, "type": "CDS"}, {"id": "<unknown id>", "location": "[4478535:4479480](+)", "qualifiers": {"locus_tag": ["ctg1_4493"], "transl_table": ["11"], "translation": ["LNKKQMLLGSFLCLLAVTAWGFMFPVMANALQFIDPFFFTTIRYGSAAIIFLILLLITEGKTSLRLEKRTLSLFFYGTVGFAGYGFLVFYGQQLAGPSGAIHAAMIQSLMPLIALSLQWITKNRRPQNYTFLCMFVALLGVMLVISKGNIELLFGAASHLSTNILMLCGVTCWVIYTNGGARFQSWSPLRYTTLTCLFGSISLIVIVTFLTYTNIVTMPSLRTVVSVRFELFYMSIIAGVIAVFCWNMGNRYISSINGILFMNLVPILALIGSIFRGYTVDKIEIAGAALTIIALLCNNLWQRKVNIKIPTSVR"]}, "type": "CDS"}, {"id": "<unknown id>", "location": "[4479491:4480130](-)", "qualifiers": {"locus_tag": ["ctg1_4494"], "transl_table": ["11"], "translation": ["MKQTKQKVIDAAISLFNTKGYDGTSVRDIAKRADVNVANISYYFAGKQGLLEQLITDFLEGYIHVIEMSFEQREYLSAKDVMVQMVRGILRYQFENRELTRFFYRELSLDTTLIREVMTVYFSKERYYIEQMIRQGQMKQEFQKVSFTMFMTQLKGMINMPFLYPQYISEVLHSFPSETFFIEMYTKEIEQWMEQALCKANMYHEWPRAVHM"]}, "type": "CDS"}, {"id": "<unknown id>", "location": "[4480277:4480757](+)", "qualifiers": {"locus_tag": ["ctg1_4495"], "transl_table": ["11"], "translation": ["MFTKESYAGSRVQQYETVIKQLDALLTGESNVVANLSNASALLNQFLDRVNWVGFYVTEGNQLVLGPFQGMPACVRIPFGRGVCGVAAETKTTQLVADVHQFPGHIACDSASNSEIVVPIVKEGAVIGVLDIDSPEKNRFDEVDQRYLEKFVETLLKHM"]}, "type": "CDS"}, {"id": "<unknown id>", "location": "[4480819:4481995](-)", "qualifiers": {"locus_tag": ["ctg1_4496"], "transl_table": ["11"], "translation": ["MKKKHMETALIHHGYTPEEHKGSLTPPLFQTSTFTFETAQQGEASFAGVDPSYIYSRLGNPTVKLFEERMAVLEGGEEALAFGSGMAAISATLIGFLKAGDHIICSNGLYGCTYGFLEVLEEKFMITHSFCDMETEVDIENKIRPNTKLIFVETPINPTMKLIDLKQVIRVAKRKGLLVIVDNTFCSPYLQRPLELGCDAVVHSATKYIGGHGDVVAGVTICKTKALAEKIRPMRKDIGGIMAPFDAWLLLRGLKTLAVRMDRHCDNAEKIVSFLRKHDAVEGVWYPEGELASRQMKRGGGVISFSVKGGKEETQAFINDLHFITIAVSLGDTETLIQHPATMTHAAIPAELRKEMGIFDNLIRLSVGLESWEDIVSDLEQALKKISTVNQ"]}, "type": "CDS"}, {"id": "<unknown id>", "location": "[4482394:4482997](+)", "qualifiers": {"locus_tag": ["ctg1_4497"], "transl_table": ["11"], "translation": ["MARYTGPAWKLSRRLGISLSGTGKELEKRPYAPGPHGPNQRKKLSEYGLQLQEKQKLRHMYGMTERQFRRTFDQAGKMPGKHGENFMILLEARLDNLVYRMGLARTRRAARQLVNHGHIMVDGARVDIPSYRVKPGQTISVREKSNSLVVVKEAIEVNNFVPEYLTFDADKLEATYTRHAERSELPAEINEALIVEFYSR"]}, "type": "CDS"}, {"id": "<unknown id>", "location": "[4483555:4484020](+)", "qualifiers": {"locus_tag": ["ctg1_4498"], "transl_table": ["11"], "translation": ["MAYDLEPEIKEVLEKIDFIQRYKALSKQFPDRENTFENYENEKVIAVFESLGYKARFMKKENFFIVGEVKNKNIYTFRFNISLKHGLVEFIWSARHNGAIRAGDPWAMFVAILSNDTKKILRPCFHSYDELKEIMKIAFEMYEDFKRELIPIYS"]}, "type": "CDS"}, {"id": "<unknown id>", "location": "[4484091:4484565](+)", "qualifiers": {"locus_tag": ["ctg1_4499"], "transl_table": ["11"], "translation": ["MNLRLKPEIETALKKIDFVNRYTELSSFSRENYDAEEIIPNPNIEEIQQILEKLGYKSVYDKKEKFLKVGELGDKKENLFYFHIGIKVNVLNFTWVVYHNDELRLGSPWSLYSRLLISPDTRIKPVLFSDYDSLEKILKIALGMYEDFKQELIPIYS"]}, "type": "CDS"}, {"id": "<unknown id>", "location": "[4484814:4485102](+)", "qualifiers": {"locus_tag": ["ctg1_4500"], "transl_table": ["11"], "translation": ["MKLYFKDTEIGEIRDIFAETPWMYGTIHLNDNSKPYQEYFREMVDEDSTFGFESIDPEFLDDENWSVFDENEEKYLGIGIPAIHIEDTTIAWRWR"]}, "type": "CDS"}, {"id": "<unknown id>", "location": "[4485387:4485852](+)", "qualifiers": {"locus_tag": ["ctg1_4501"], "transl_table": ["11"], "translation": ["MAYDLELEIKEVLEKINFVERYKALSEKFSNSENTFENYENEKVFEVFETLGYKARYNKKADFFIVGEVKNKDSYAFRFNISLKYGVAELIWEAWHNDEVRVGDPWDVFIRLLSNDMGKVPMLYFHSYDELKEIMKIAFEMYEDFKRELIPIYS"]}, "type": "CDS"}, {"id": "<unknown id>", "location": "[4485917:4486046](-)", "qualifiers": {"locus_tag": ["ctg1_4502"], "transl_table": ["11"], "translation": ["MSLEALIIFSLLNAGQLAENSKVDIHKEQKDAYVYVQKEENK"]}, "type": "CDS"}, {"id": "<unknown id>", "location": "[4486173:4487430](-)", "qualifiers": {"locus_tag": ["ctg1_4503"], "transl_table": ["11"], "translation": ["MGILQDLEFRGLINQQTDAEGLEQLLEKESVKLYCGFDPTADSLHIGHMLPVLMLRRFQLAGHQPIALVGGGTGMIGDPSGKKAERTLNTKDTVAYYTESIKNQLSNFLEFENVDNPATMANNYDWLGSLDVISFLRDIGKNFGLNYMLAKDTVASRLETGISFTEFSYMILQSYDFLNLYQQHNCRLQIGGSDQWGNITAGLELIRKSEEDAKAFGLTIPLVTKSDGTKFGKTEGGAIWLDPEKTTPYEFYQFWINTDDRDVVKYLKYFTFLSHEEILELEKQVAEAPEKRAAQKALGSEMTKLVHGEEALEQAIKISAALFSGSVAELTASEIEQGFKDVPSVERTAEDTVLIDLLVESKISPSKRQAREDVTNGAIYVNGERTQALDYVVTENDRIEGKFTIIRRGKKKYFLIRY"]}, "type": "CDS"}, {"id": "<unknown id>", "location": "[4487805:4488051](-)", "qualifiers": {"locus_tag": ["ctg1_4504"], "transl_table": ["11"], "translation": ["LSENPFKSEYKLKQHLDSDHVEIPDFPKTVSRFDRLIGFLGSPAKDPVEATIGNDLSIVFHVSLLVGVPILSLITILFMVL"]}, "type": "CDS"}, {"id": "<unknown id>", "location": "[4488031:4488577](-)", "qualifiers": {"locus_tag": ["ctg1_4505"], "transl_table": ["11"], "translation": ["MAQIGIEEELMLAYQSGDKQAGERLYVLIKPALYTFLYRFNRDEQLSIDLVQDTFLTLERKKHMYELEKGKIKTYLFQIGYRLMINKLNRRKKWRTLLPFLVPIPEKEFSHEDRLTVREAILKVPEEQRAVLILSYYHDMQQKEIAEILNIPIGTVKSRLHNGIKKLKQLLEVDEIERKSL"]}, "type": "CDS"}, {"id": "<unknown id>", "location": "[4488557:4489013](-)", "qualifiers": {"locus_tag": ["ctg1_4506"], "transl_table": ["11"], "translation": ["MSNKLLLTFAVIGIIVVFSCGLFLPIPIGYRVSMLTAGVIMGVMFSIIIPFDRKHIVRKNGYKIDFTKTKVYFRWNVFDTISICLALYACICVQALNTLVTMGFTIQNPYVQFFTNQSQLWIFIAIAYLISRISLTLKGIKEIKNHGADWD"]}, "type": "CDS"}, {"id": "<unknown id>", "location": "[4489079:4489640](-)", "qualifiers": {"locus_tag": ["ctg1_4507"], "transl_table": ["11"], "translation": ["MMKTEKEKMILGEMYIPADPVLVQEREQARILTRKLNDTPEEQLKERSEIVKELFGTTGDNIHLESSFRCDYGYNIHVGENFYANFDCTILDVCPVTIGVNCMLAPGVHIYTATHPLDPIERISGSEYGKPVTIGDNVWIGGRAIINPGVTIGDNAVIASGAVVTKDVPNNVVVGGNPAKIIKKLK"]}, "type": "CDS"}, {"id": "<unknown id>", "location": "[4489724:4491443](-)", "qualifiers": {"locus_tag": ["ctg1_4508"], "transl_table": ["11"], "translation": ["MKVETLPVIKGENNLPNYDEAYANFNWEEVNKNFTWNETGRVNMAYEAIDKHAKSDRKNKVALYYQDGSRKEKYTFKEMKDFSNKAGNVLKNYGDVEKGDRVFIFMPRSPELYFALLGAVKLGAIVGPLFEAFMEGAVRDRLEDSEAKVLITTPELLERVPLNDLPALKTVFLVGDNVEEGGKTVAFNPLFEQASKELHIEWLGREDGLILHYTSGSTGKPKGVLHAQNAMVQHYQTAKWVLDLKEDDVYWCTADPGWVTGTAYGIFAPWLVGASNVILGGRFSPEAWYEALQDYGVTVWYSAPTAFRMLMGAGQDAIKKYDLSQVRHVLSVGEPLNPEVIRWGMNTFGLRIHDTWWMTETGGQVICNYPCMEIRPGSMGKPIPGVKAAIVDNEGNEVPPYTMGNLAIAKGWPSMMRGIWNNQQKYESYFMPGDWYVSGDSAYMDEDGYFWFQGRIDDVIMTSGERVGPFEVESKLIEHAAVAEAGVIGIPDPVRGEIIKAFIALRAGYEPSDELKEEIRQFVKKGLAAHAAPRQIEFRDKLPKTRSGKIMRRVLKAWELNLPTGDLSTMED"]}, "type": "CDS"}, {"id": "<unknown id>", "location": "[4491619:4492252](+)", "qualifiers": {"locus_tag": ["ctg1_4509"], "transl_table": ["11"], "translation": ["LIHKKIYNARNLKTAKGTLIIEGPVSTHNLEMYEFHPDLIAFRPAEQQYKAIVEISKLPEARLIIARHDQTIVGYVTYLYPDPLERWSEGKMENLIELGAIEVVPAFRGSSVGKNLLEVSMMDDYMEDYIILTTEYYWHWDLKQTGLNVWEYRKVMEKMMNAGGLQWMATDDPEICSHPANCLMVRIGKRVDTDSIQAFDRLRFHNRFMY"]}, "type": "CDS"}, {"id": "<unknown id>", "location": "[4492269:4492914](+)", "qualifiers": {"locus_tag": ["ctg1_4510"], "transl_table": ["11"], "translation": ["MIVEEIMNQNVVTLHPNDTIETAIRTIRTKGIRHIPIVDQNNHVVGIISDRDVRDASPSILDEQVSIDMLQQPLELIMKHPVMTCHPLDFVEEIATLFFENKIGCLPVTKAGKLVGIISESTVLHTLVKLTGAHQPSSQIEIQVKNEPGILGKVVAIFSDLQINIVSVLVYPAKDENDKVLVFRIQTMNPLKVIDALEAEGYRVLWPNIMGMQA"]}, "type": "CDS"}, {"id": "<unknown id>", "location": "[4492883:4494077](+)", "qualifiers": {"locus_tag": ["ctg1_4511"], "transl_table": ["11"], "translation": ["MAKHHGDAGMSSAFIYSDDFRGYSFSPDHPFNQLRVTLTYDLLQKGGFISPSQIISPRMATDEEIAYVHTEEYINAVKRAGEGKLEKSIAMTYGLGTEDTPMFPNMHEASALLVGGTLTAVDAVLSGKVKHALNLGGGLHHGFRGKASGFCIYNDSSIAMKYIQKKYGLRVLYIDTDAHHGDGVQWSFYDDPNVCTISLHETGRYLFPGTGAVNERGQGNGYSYSFNVPLDAFTEDESFLESYRTVVKEVAAYFKPDIILTQNGADAHYYDPLTHLCATMNIYRQIPKLAREIANEYCEGRWIAVGGGGYDHWRVVPRAWALIWLEMNNIQNISGYLPPEWIEAWKGQAETELPLTWEDPDNMYKPIPRKPEIEEKNALTVAKSLEIIRNNMTKSLY"]}, "type": "CDS"}, {"id": "<unknown id>", "location": "[4494313:4495168](+)", "qualifiers": {"locus_tag": ["ctg1_4512"], "transl_table": ["11"], "translation": ["MWTQQIINTKRGTFELFTKGNGESLCITHHYSQFNETGDYFADVFTATHRVFLINLRDTGRSVTAQSENELSMIETIHDLEAIREALQLPTWHFAGHSTGGMLGLLYAITYPNSLQSLVVAGAAASNYTETPFCIYHPAHPQFHYMQKLIENLKSPHLTSKERKELSTERTKLSLYKPENYNSYFCKPINKTMSVSRMNAFANEYPSFDLREYLPFIQTKTLIICGRYDVQCPVQYSIEIHDGIRNSIFIPFENSNHYPFLEEATLFTSTTQIFYKSLRQYRYY"]}, "type": "CDS"}, {"id": "<unknown id>", "location": "[4495207:4495495](-)", "qualifiers": {"locus_tag": ["ctg1_4513"], "transl_table": ["11"], "translation": ["LGDTLQDNKSNKVLRIGTNIIIILLIIGAIQMFYDKDYTNDHFGWLFLVLGWIVRSIFNITIGLKEGDKKSVLFDVGLVLFSFYLLFLYSTKYFF"]}, "type": "CDS"}, {"id": "<unknown id>", "location": "[4495616:4496315](-)", "qualifiers": {"locus_tag": ["ctg1_4514"], "transl_table": ["11"], "translation": ["VSKLKRILLIEDEVSIAELQRDYLEINDFQVDVEHSGEIGLQTALQEDYDLIILDIMLPKMNGFEICKQIRAVKDIPILLVSAKKEDIDKIRGLGLGADDYITKPFSPSELVARVKAHIARYERLLGNVSKQRDTLYIHGISINQRARKVFINNEEVAFTTKEFDLLTFFVTHPNQVLNKEQLFERIWGLDSAGDLATVVVHIRKLREKIERDPAHPQYIETVWGAGYRFNV"]}, "type": "CDS"}, {"id": "<unknown id>", "location": "[4496307:4497762](-)", "qualifiers": {"locus_tag": ["ctg1_4515"], "transl_table": ["11"], "translation": ["MSIKTRFLFSYIAVILVSITLILVTGFLIVFSITGDLEAVKNFYKSSYIQKPLTPEEENAYLELKSAAKQHQSQLLDESFVSAIEKEGVKIVVRKGETLSYASNVFESVSLKEALPKFESANINSRGTTELGDTFYRYVKFDFYFPQEEEGSIFVLKKQSSFVDLTQKLFPILFVSLLLLAILLIGLLSYLVSRSVIKPIFVLKGATEKIKEGNLDFQIPITSHDEIGQLNQGFEEMRKRLKESIEMQTQYEENRKELISNISHDLKTPITSIIGYVEGIKDGVANTPEKMDKYLTTIHTKAKHMDTLIDELFLFSKLDLNRVPFQFETVELNTFMQELIEEMQMDLSEEGIEVRLQLHASPLYVTADCEKINRVISNLIHNSVKYMDKEEKKITVTVSSDNNKIIVKVMDNGSGIESDTLPYIFERFYRAEQSRNSSTGGSGLGLAIAKQIVEEHGGEIWAESELGKGTSIFFSLEKVEECGE"]}, "type": "CDS"}, {"id": "<unknown id>", "location": "[4497911:4498592](+)", "qualifiers": {"locus_tag": ["ctg1_4516"], "transl_table": ["11"], "translation": ["MFKKTFSMICCVIFLQGCSQEQEVKKEMINMETALLAATEKNETNTVISLLKQGANINATDSQGHTPLMIATYKNDVKTAKALIEAGADVNIQDNMKNNPFLYAGAEGYLDILKLTIDAGADPTITNRYGGTALIPASEHGYIDVIKELLTRTNIDVNHVNNLGWTALMEAIVLSNGNETQQQVIRLLIEHGADVNIPDNDGVTPLEHARAHHFEEIEKILLEGNK"]}, "type": "CDS"}, {"id": "<unknown id>", "location": "[4498644:4501701](-)", "qualifiers": {"locus_tag": ["ctg1_4517"], "transl_table": ["11"], "translation": ["MSKRKILIVVFLFILCIVGFRSIWFKQSLYINQPHAEEGIVNLSDITFGEKNLVTLNGEWKFYPNVLLTPDQMKENNKDYEYINVPGNWKERVDRTHQKEYGTYALSIKVKNSNENYGLKIQRVHNQFDLYVNGELVQERGSIFKPNDVHKTSLTPTVIKVKANEQGVINLLIPVTKTTQESKHGGITGGVRFGSENAIVQDSFNNLMMQIIATTIVFLHGIYAFIIFVMKPKNVEILYFSLGSIFAGIIFLITDERFLFSLYEFEFSTYMKIIYTSFVGFALFILLYMKRFLRGYGDNKFILFTIVLCGIYVFVVLFSSPRLVQDFGFILFFTIIIPFILTAIIVLRVVESGKYDLIFLLFTVISATSGVLCASFKEFAFMYSIGFARIFDADFYPFDIFLAMVSFSTFWFIRFFRTSDENSELVGKLKEEHHKKDQFLANTAHELRNPLHGMMNIAQSVMDEEKAINGESKQHLKLLMTIGRRMSYLLNDLIDVTRMEQKGIPIHKRPVDLQPIITMVIDMQKFIGEEKKLQIIANIPERFPFVLADQNRLIQILFNLLHNAVKFTDEGAITIDVEKRKNYAAIQVTDTGIGIDKEAQKRIFLPYEQGSDSYGESGGFGLGLSICKQLVEMHGGTLTVTSVLHKGSTFTFTLPLAEREEMLIVSKETIEKVVELKQVEMKDNRVGNRRRILAVDDDPINLKVLKSILPQDEYELETVTTGREVLERLNMEWDMILVDVMMPKMSGYELTKMIRTQYSIAELPIVLLTARSQPEDIYTGFLAGANDYIVKPIDALELKVRINALTELKQSIHERIRMEGAWLQAQIQPHFLFNTLNTIAALGEIDIVRMEKLIVEFGTYLRASFGEEVLAETVPIQHELDLLQSYLYIERERFGKRIQSVLEVEDGIECVVPPFSIQTLVENAVRHGILKKAKGGSIHIKIESVSGFINISIADDGIGMSDEKIKEILVKKPNQKQGIGLLNTDARLKQLYGTGLEIKSELGKGTIVSFQLPVVMDK"]}, "type": "CDS"}, {"id": "<unknown id>", "location": "[4501818:4502634](-)", "qualifiers": {"locus_tag": ["ctg1_4518"], "transl_table": ["11"], "translation": ["MKRNIIFGAIFLLGLCIFLYPTVSNWLATRAHYSAVSSYDKKVKELQQKEIERREKEANEYNKNVQTTSQSFSDPFNEKGGDESGRSYADVLNVGESMGYIEIPTIDVKLPIYAGTSENVLSRGVGHINASSLPVGGESTHAVLTGHRGLPSALLFTDLDKVKKGDTFYIHSLNKVLAYKVDQIKVVLPNETNALLVVKNKDYVTLVTCTPYGVNTHRLIVRGERVPFEVKEKEAVVAQVNPFVVEKWMIGIVIVLLFFIGMFLYFKVKKR"]}, "type": "CDS"}, {"id": "<unknown id>", "location": "[4502775:4504440](-)", "qualifiers": {"locus_tag": ["ctg1_4519"], "transl_table": ["11"], "translation": ["MKKFLSMFLIFLLAFASLPSMLIKAESKSEKKGTLTIHKFEQEPLNNPALKESSSKGVEIPKDAKPLAGVVYQIKQVESFGTISNDGKIVKEDIKPVNGVPIEVETNADGIAFFGDLPLGRYEVKEISGPPHVNIDTKTYKVDIPMTSEDGKVLTYDVKIYPKNETKRGAVELTKIGVENKALKGVQFSLYKEDGTELEKGLETDGNGKIRVGNLSYGKYYFLETKALDGYVLDPKKYEFFIKESGVINKDGTVTSGEVVKVDVKNYEEPTIDKKINGDLNNLPINTKTDYNYDIKTLIPEDIKDYKHYVVTDVLDSRLEIQDQPVVKIDGKVVDASVVEVVVDGQKVTATVKDFSKLDNKKEFHLQIKAQIRDGVETGVEIPNTATITFKNKDDVTGEKATKPVIVTPTTGGITLTKVDGKDGKKLEGAEFALQDTKGNPVEIDGKKVVGTSDKNGVITWNKLPYGEYQVVETKAPTYEKEDGTTGSYQQLREPIHVKIDADHKTVTLTVENNKSGWILPSTGGIGTILFTVVGLVLMIIAAFVFFRKKATNN"]}, "type": "CDS"}, {"id": "<unknown id>", "location": "[4504472:4507466](-)", "qualifiers": {"locus_tag": ["ctg1_4520"], "transl_table": ["11"], "translation": ["MKKNVTLFMLLLLVFQVISPGIIAVAANTVEAVQHKVTTKSTGNMCLREHEGELSFKWPAPKQKKVDFVIVQDASGSFKGTMPNVKKALSNIVDELNPATDRIMVTSYQDYKGYKASDGRVLESRGNGIKTTLQAGLTNNFTSAKNGINKITPDSGTPTASGLQFALAEYEKAKGQNDPDRETVFLLVTDGVANIRKDGYIYKLTNQLTDQGTGYRSNEYGQDYVGALKEVTTEAQNIKNAGYKLVTAFWEDKSILAASDQYYTKYDKEVGPYARQELKKMATKPEWFVLANDIEEFTKNLIETVTKVTKKEKDKLILNINNDLLVTGVQGSGPNGVNTKPVIQGNQIIWDLDGQPEGTYKVTYKVKEKTPQSKEFNVADGYFMFFDQKFDIQAVKALPNENATKCNTAVTKKVSDSDQKLVDEALLNSLHEEFVYDVNYNFGFDMESKQEIVIQDDLEDILEVLETKLVNEKGEVVNIAPVIDKEKSIVTYKLPKQNDSYAYLAGGQYRLTIKAKIKIGTNIDVIKGYLDKGGVPNTAKLIIDNNPVVSNKVIVKPPIEEPKLRKTVSDDDEKNVEKATLSNVKEKFVWNVQYEFGSSPSGYDSIVLQDDLEDVLDILDVKVINKKGEVVNIKPKIDTAKKQVMIEVLKQEGSYVYLTGEVYTVQITSKIADGVNQSELARYIVKGGIPNTAELVLNNKSVKSNEVYVVPPKEKPKVTKTVSTQNEKEVEKGTLQERNEELTWNVAYQFGNDTANLEKVTLQDDLEDILDILDVKLMNEKGEVVKVTPNIDKQTKKVTIELEKKDGSYAYLAGLKYTMHIKSKIAEGTPVEVLAKYIANGGVPNIAELIFDNTPISSNKVVVIPPSIGKIEIEKVDAADENIKLQHAEFQVFNQEGKEVGKLITDENGKASLEKLPFGKYTIKEVKAPNGYMLLRDPIEVEVTAATPTQTLKVENKKSEWEIPNTGGAGTNVFYLIGTFLMIVVVFLFFHKRNSNY"]}, "type": "CDS"}, {"id": "<unknown id>", "location": "[4507785:4508874](+)", "qualifiers": {"locus_tag": ["ctg1_4521"], "transl_table": ["11"], "translation": ["MRAIIVDDEPLILQRLEKMLKELQIFKDIVCFDDCESLSFYSKDHTIDVAFLDIEIPEKNGVMLARELQSKHKNIKIVFITGHDRYAVEAFEIYALDYIMKPITRERLHNTIQRLMQSMTIETTNSSTIETSILNCLGELYYVDHEKDKKIPLEKWRTKKAKELFLFLVHNRNKVINRDTLIELLWSNTDLEQARVNLHSAIYQIRRTIHAYEMNVNITRVNDGYKLDLQNILIDVDLFEQAAAALPKEICSDTLDKYIACLSLYTGDYLIDMDYWWSEGERTRLQNLYFQHAFSLIRFYIESASYTEAIDICMRMQSMNPFEENTYHHLISLYAKTGNKTAKQNQEKMLHKLLSDSELTMI"]}, "type": "CDS"}, {"id": "<unknown id>", "location": "[4508973:4509900](+)", "qualifiers": {"locus_tag": ["ctg1_4522"], "transl_table": ["11"], "translation": ["MNIPKIGMIGLGSIAQKAYLPTLTKETDWNFVGAFTPNAEKRKQVCQQYRIQDFHSIEMLASECDAIFVHSSTASHYEIVSELLKKGIDVYVDKPLAATVEQAEQLVELSEKYNRKLMVGFNRRFVPMYVAAKEQANDISWIRIEKHRTNKVGPYTYDFTMLDDYLHIVDTARWLANDDLNAVHNMMQINEKNELLYGHHTYTTPSGLLLSTAMHRHAGTNLEQIELVTPGKIIRVKNMNTFEIEQENSVSQSGSPSWDTTLKQRGFEDAVHHFIECVQGDTKPVVDGLEGLKTQQMLQSLLDDVNKN"]}, "type": "CDS"}, {"id": "<unknown id>", "location": "[4510028:4510430](+)", "qualifiers": {"locus_tag": ["ctg1_4523"], "transl_table": ["11"], "translation": ["MWNEFKKFAFKGNVVDLAVGVVIGAAFGKIVSSLVKDIITPLLGMVLGGVDFTDLHFGYGKSAVMYGNFIQTIFDFLIIAASIFMFVKVFNKLTSKKEEEEKEEEIPEPTKEEVLLGEIRDLLKQQNSSKDRA"]}, "type": "CDS"}, {"id": "<unknown id>", "location": "[4510478:4510751](-)", "qualifiers": {"locus_tag": ["ctg1_4524"], "transl_table": ["11"], "translation": ["MIVLWIITLCMTAIFAYMTLKQNGLKRFVPGSILAGIALITYVISIFIESVSVDMSTSLMFIGITLFAGSIMVLMVAGIILFIHMNSETL"]}, "type": "CDS"}, {"id": "<unknown id>", "location": "[4510903:4511200](+)", "qualifiers": {"locus_tag": ["ctg1_4525"], "transl_table": ["11"], "translation": ["LDYTTTYKLELSERFDYVTIDLDKQFFYIEVVNLQSNITVLKISINLQKDETMVEGNIIHYDTFHVDALLQGLKYVARTCIDHNLKNQKELFAFLEEN"]}, "type": "CDS"}, {"id": "<unknown id>", "location": "[4511282:4511519](+)", "qualifiers": {"locus_tag": ["ctg1_4526"], "transl_table": ["11"], "translation": ["MIWISLIVLAYFIILVPIQYNYIKMLKEKQKKMNVSQNELYDNMSYEESQVHYHYQSNVFTIPASLVASIIYKVKHAA"]}, "type": "CDS"}, {"id": "<unknown id>", "location": "[4511520:4511883](+)", "qualifiers": {"locus_tag": ["ctg1_4527"], "transl_table": ["11"], "translation": ["MYAVKLLFESVHCSEPDPTKIDEHYEENHDTLFEESIILVKANNLEDAHELGKKIAMQSEDTYDNVYGEQITWKFRKVLHVFELDDTPFETGKELYARFLHIKKDEMVNAVVQKYYPESE"]}, "type": "CDS"}, {"id": "<unknown id>", "location": "[4511917:4512916](-)", "qualifiers": {"locus_tag": ["ctg1_4528"], "transl_table": ["11"], "translation": ["MNVTIYDVAREANVSMATVSRVVNGNPNVKPTTRKKVLEAIDRLGYRPNAVARGLASKKTTTVGVIIPDISNTFYAELARGIEDIATMYKYNIILSNSDQNKEKEFHLLNTMLGKQVDGIVFMGEDITDIHIEEFKKSPVPIVLAASFDEQNETPSVNIDYTQAAYDAMKHFIEQGHKRIGFVSGPFIDKAGSAKKLQGYKKALEEAGISYDENLVIDGDYTYDSGIEAFEKLWSNDEKPTAIFVSSDEMALGVIHAAQDAGLNVPTDVEVLGFDNTRLALMVRPQLSTVVQPMYDIGAVAMRLLTKYMNKEKVEDHTVILPHRIQFRDSTK"]}, "type": "CDS"}, {"id": "<unknown id>", "location": "[4513407:4514481](-)", "qualifiers": {"locus_tag": ["ctg1_4529"], "transl_table": ["11"], "translation": ["MASQQLGRLRSEIDQLNLQILELLNERGRLVQEVGNLKEVQGVKRFDPVRERNMLDLIAENNNGPFETSTLQHIFKQIFQAGLELQEDDHRKALLVSRKKKTENTIVEINGEKIGDGNQHFIMGPCAVESYEQVRQVAEAMKEQGLKLMRGGAFKPRTSLYDFQGLGLEGLQILRQVADEYDLAVISEILNPNDIEMSLDYVDVIQIGARNMQNFDLLRAAGAVNKPVLLKRGLSATIEEFINAAEYIMAKGNGNIILCERGIRTYERATRNTLDISAVPILKKETHLPVVVDVTHSTGRRDLLLPTAKAAMAIGADAIMAEVHPDPAVALSDAAQQMNIPQFNDFMNELKSFGSKL"]}, "type": "CDS"}, {"id": "<unknown id>", "location": "[4514645:4515668](-)", "qualifiers": {"locus_tag": ["ctg1_4530"], "transl_table": ["11"], "translation": ["MKKMALSFAVVSLLLGACSNNSNTISKKDEVIQKDTKEKSMIPRTAVSKDYYRTVIPLKEQKVINTANIKTNSKLDLAEYENGLINIATQQFDTESHVLQLNQYIPEKLIDELVAKVEAPVLTNIIEQDYFGKQNSNELSLSGVMIGLAMSSSVSNEEAMSKGTEVAKQLIEAINKNDKYNKSPITFAIFKQESTSSLKNGTYIASATVQKNDTNLGNWSTIDEKSYSYPSDEFTQAHGEDNTKINNFAKEIKGFSNGDFIPVNAKVSYKKDQMDTLNMNIVIKYNGKTELMALTQLAAQGMLDKLPKDAKVQLQIKSESKIEAVIIKEKNSDKPFVSFL"]}, "type": "CDS"}, {"id": "<unknown id>", "location": "[4515785:4516112](-)", "qualifiers": {"locus_tag": ["ctg1_4531"], "transl_table": ["11"], "translation": ["MNMTKLETIEELEVLVEKNEPYVLFKHSTTCPISHGAYTEFQAYCSEEREVPAYYLYVQDARDVSNRVAEQYSIRHESPQVLYIKDGMVVWNTSHWNIKKDALEENIK"]}, "type": "CDS"}, {"id": "<unknown id>", "location": "[4516111:4516669](-)", "qualifiers": {"locus_tag": ["ctg1_4532"], "transl_table": ["11"], "translation": ["LYNRGKYEKDKGSDEMQVLLYVSAAIIAVAFAVLVVYVCRTLLSVQKTLENVASTLEGLEKQMQGISVETEQLLHKTNALADDIQQKSQSLNKVVAGVDGIGTTIQSLNTKLRNVSDSVTDEIENNADKVAQVVQWSSAAIEVYNHYRASRQEKKVEKEERKLERIEKKAEKKEKRSRFRMRGES"]}, "type": "CDS"}, {"id": "<unknown id>", "location": "[4516811:4517927](+)", "qualifiers": {"locus_tag": ["ctg1_4533"], "transl_table": ["11"], "translation": ["MKDPRIEKLAYNLINYSIRLQKGEKVLIENFGLQKELVTALVKEAYAAGGFPFVSLKDHQVDRSLLMGATEEHFEQIAAYEASVMKDMDAYIGLRSGDNINEQADVPSERMKVHGQTVGKKVHRDIRVPKTRWVVLRYPNASMAQLAKMSTEAFEDFYFEVCNLDYGKMDKAMDSLVTLMNKTDKVRLTGPGTDLTFSIKDIPAIKCSGHLNIPDGEVYSAPVRDSVNGTVSYNTPSPYNGYTFENVQLKFENGQIVEATANDTERINKIFDTDEGARYVGEFAIGVNPYILHPMGDILFDEKIDGSFHFTPGQAYDDAWNGNNSNIHWDLVCIQRPEYGGGEIYFDDVLIRKDGRFVVPELEALNPENLK"]}, "type": "CDS"}, {"id": "<unknown id>", "location": "[4517961:4518366](-)", "qualifiers": {"locus_tag": ["ctg1_4534"], "transl_table": ["11"], "translation": ["MNFPIQRSKSVVIFVCLTLAFMFIYPIVMLFTNKAHWMSALIGMGLCFIVNVPLVWEVFIKKHKVENGVLKYGILNDDIVLKDVRIIRQVGKSLEITTNAYKVHIVAMPQNMDEFLGLIEKENPHVKIEMVGKK"]}, "type": "CDS"}, {"id": "<unknown id>", "location": "[4518442:4518934](-)", "qualifiers": {"locus_tag": ["ctg1_4535"], "transl_table": ["11"], "translation": ["MNEKIRIIPYESTFQEEVVDLIVHIQQKEYNVSITKEEQPDLLEIETFYQKDYGNFWIAIYDGKVVGTVALLDIENHQVALRKMFVKKEFRGKEWGASHMLLQTAISWAEDKKLKDIYLGTTVKFLAAHRFYEKNGFESVSIDELPKNFPVLQVDKKFYRYIL"]}, "type": "CDS"}, {"id": "<unknown id>", "location": "[4518930:4519479](-)", "qualifiers": {"locus_tag": ["ctg1_4536"], "transl_table": ["11"], "translation": ["MFTLRVDDEIELQLLEKHHKEELYQLIDQNRNHLRKWLPWVDGTKSADAYDEIFPMWLKKFAEGDGFESGIRYKGKLVGMVGIHPVSWGKKATSLGYYLAEDAGGKGIMTRSVKAVLHYAFENLKLNKMEIRCGVENVKSRAIPERLGFKLDGILRDDEWLYDHFHDIAVYSLLASEWKEIR"]}, "type": "CDS"}, {"id": "<unknown id>", "location": "[4519633:4520944](-)", "qualifiers": {"locus_tag": ["ctg1_4537"], "transl_table": ["11"], "translation": ["MTVYHFVGIKGTGMSSLAQILHDMKHTVQGSDYEKRFFTQTALEKRSISILPFDKNNVEEGQVIIAGNAFPDTHEEIVAAKELNIPVHRYHHFLGDLMSQYTSVAVTGAHGKTSTTGLLAHVMQGAHPTSYLIGDGTGHGVENSKYFVFEACEYRRHFLSYNPDYAIMTNIDFDHPDYFADINDVFSAFQEMALQVKKGIIACGDDEELQKIQAKVPVIFYGFGEDNDFQARNIQKRTDGTIFDVFVRNTYYDTFKITGYGNHSVLNALAVIALCHYENVDVEAVKHQLTTFEGVKRRFNEKPMGEQVIIDDYAHHPTEINATIEAARQKHPEREIVAVFQPHTFSRTEKFLDEFAESLSKADQVYLCDIFGSARENKGELTIEDLQKRIDGAELITDTTTDVLKKHKNGVLIFMGAGDIQKFEAAYVKEVQVAEK"]}, "type": "CDS"}, {"id": "<unknown id>", "location": "[4521195:4522314](-)", "qualifiers": {"locus_tag": ["ctg1_4538"], "transl_table": ["11"], "translation": ["MKEIELKLKGEINRLTNKTFKFDERVGEGWFSAVYFLKTREIIEEFRPKSVVTMQFFQKENAVLCGTDEVIALLQTFAKNPEELEINSLKDGDKISPFETVLTIHGPYENFGFLEGVIDGILARRTSVATNVYNVVQAARSVDKEKPVIFMGDRDDHYTQQAGDGYAAYIGGMSAQATHAMNEWWGKSGMGTMPHALIQMFNGDVVEAAKAYHKKFPEDELVVLIDYNNDVITDALRVAREFGSTLKGVRVDTSRTMIDQYFIRHPEVLGTFDPRGVNPSLVFALRKALDEEGFQHVDIVVTGGFDEKRIREFEAQNVPVDIYGVGSSLLKMNIGFTGDNVELNGKPEAKAGRKYRPNPRLERVQLEKREEM"]}, "type": "CDS"}, {"id": "<unknown id>", "location": "[4522375:4526383](-)", "qualifiers": {"locus_tag": ["ctg1_4539"], "transl_table": ["11"], "translation": ["MLDWMKKLFNKEEEQTAMNKEVPKQIESQPKIPRVNHYTEAREAQMASRNAGKCRFPLVPDNGFDEEDESEVNRFEEQPVQGVTYEEPTAQRGIKVERSRRPYVEKVVSTYEEPEVQYEPVRESVVKKASVPSQESNRRPFRPTEMISPIYGYNRPSVEKKEEKQEEVKEREDLEISVEGKSVVDAWLEKKGYTLSDFSEGQAPTSSSHRAANQQGEQQYEENKKEEKSVVDQWLEKNGYEIERQVPLVEEKEVIQEMSTPQEVSADELLHKTVAEQMESAKLEKDVVVLNKNNLQEELVASKVEHEDTILSEEIKRNTEIKQPTIEVEKQAPEESVIVKAEEKLEETIIVEILEEVSKVEVIAETEEFEEVVMETEAPEEVEVITETEESEEAEVIAEAEESEEVEVIAEAEESEEVEVITETEELEEAEVIAETEESEEVEVIAEAEESEEVEVITETEELEEVEVIAETEELEEVEVIAEAEESEEVEVIAEAEESEEAEVIAEINAPVVETFVALEEIQQEDEAIEQKSEFIYVAEADEQTKKDVQSFADVLIAEEQRVVEEAPVAEEQQVVEEAPVVEEQSVVEEAPVVEEQPVAEETLVAEEQRVVEEAPVAEEQQVVEEAPVVEEQSVVEEAPVVEEQPVAEETPVAEEQPVVQKEEPKREKKRHVPFNVVMLKQDRTRLMERHAARANAMQPSANVRVENKPVQQEVAEPQVEERPVQQVVAKPQVEEHPVQQVVAKPQVEEQTMQQVVAEPQVEERPVQQEVAEPQVEEQPMQQVVAEPQVEERPVQQVVAEPQVEEHPVQQVVAEPQVEEQPIQQVVVEQVQKPISSTEVQEKAYVVNQRENDMRNVLHTPPTYTVPPLALLSIPQQSALDNTEWLEEQKELLDTTFNNFHVGAHVINVSQGPAVTRFEVQPDPGVKVNKITNLSDDIKLSLAAKDIRIEAPIPGKSAIGIEVPNKESKPVFLREILRSPVFTKSESPLTVALGLDISGDPIVTDIRKMPHGLIAGATGSGKSVCINAILTSILYKAKPHEVKLMLIDPKMVELAPYNAVPHLVAPVITDVKAATAALKWAVEEMERRYELFAHAGARDLTRYNTIVSEREIPGETLPYIVIVIDELADLMMVAPGDVEEAICRIAQKARACGIHLLVATQRPSVDVITGLIKSNIPTRIAFTVSSQVDSRTIIDIGGAEKLLGRGDMLFLGNGTSKPVRVQGVYVSDDEIEKTVDHVKKQMKPNYLFKQEDLLAKTEQAESEDELFFEACQFVVEQGGASTSSVQRKFRIGYNRAARLIEEMQSQGIISEARGTKPRDVLISEDEFAAMQETNV"]}, "type": "CDS"}, {"id": "<unknown id>", "location": "[4526537:4527491](-)", "qualifiers": {"locus_tag": ["ctg1_4540"], "transl_table": ["11"], "translation": ["MKYIKIMSMIAFIGIYMAGCSQEQPKKETTSSIQEKNKDTKEDAPVEKKQEQEKNEESQAIQTNDQVEHKQEEVSSDEKKEETTPVQPTEQPVQNNEQKIESNEKQEKFLVVIDPGHQQKANLNLEPIGPGATTQKYKVTDGTTGVVTKKREAVLVLEMAFLLKEKLEAKGIQVLMTRTSQDVDISNKERATFANNHKANLFLRLHADGSENPNQSGFAVLTPAEGSPYTKEIYAESLQISQMIVNKMRENQQVKVNGIKFRDDLSGFNWAKVPGVLLELGFMSNHEEDKKLSDPQYVNSLLQSVTDSIDAYQKSKA"]}, "type": "CDS"}, {"id": "<unknown id>", "location": "[4527531:4527876](-)", "qualifiers": {"locus_tag": ["ctg1_4541"], "transl_table": ["11"], "translation": ["MKQQPKIAELLKRIETSKQQDVELGTYEIYLFSESELEKGQIGYRYDKHKNSLISEEHGKWKEEWITIGYETDMGDPVFVNIDDAAYPLYTAERGTEKWQPVYIGNIDEIIGQL"]}, "type": "CDS"}, {"id": "<unknown id>", "location": "[4528224:4528839](-)", "qualifiers": {"locus_tag": ["ctg1_4542"], "transl_table": ["11"], "translation": ["MNEVNVFYNLEGIGDTLIVALQDITLENRTFDRKGDVARVYDRESNETAGFNIFNASSYLEVKETGNLTLTKELVEKINEILAKNGFEETVEADLSPKFVVGYVAEKEKHPNADKLNICKVEIGTETLQIVCGAPNVDAGQKVVVAKIGAVMPSGMLIKPAELRGVPSSGMICSARELELPDAPQEKGILVLEDSFEVGQEFKF"]}, "type": "CDS"}, {"id": "<unknown id>", "location": "[4528835:4529648](-)", "qualifiers": {"locus_tag": ["ctg1_4543"], "transl_table": ["11"], "translation": ["MKMTSKKMKDELIKKLSRPEWDFQYDSEKEVLRIEQKDSKKGINVSLPGVVAKWEVNKEKAIEEVAYYVQEALIAMHKEENSGAKILPVIRSTSFPKQAEEGNPFIMTDHTAETRIYYALDSNKTYRLIDERLLQKLELTEQQVREMALFNARSLGYEFKQDTVAGNTFYFLNTNDGYDATRILNESLLQSMREKISGDMVVAVPHQDVLIIADIVNEIGYDIIAQMTMKFFAEGHVPITSLSFVYEDGEFEPIFILAKNRKKTDGKEKG"]}, "type": "CDS"}, {"id": "<unknown id>", "location": "[4529726:4530041](-)", "qualifiers": {"locus_tag": ["ctg1_4544"], "transl_table": ["11"], "translation": ["MKSLESMEQFQQLKNEENVVFMFSAEWCPDCRFVDPFMPEVEEKYSDFSFYYVDRDEFIDLCVKLDVFGIPSFVAYNKGEETGRYVNKDRKTQEQIEEFIEGLK"]}, "type": "CDS"}, {"id": "<unknown id>", "location": "[4530123:4530633](-)", "qualifiers": {"locus_tag": ["ctg1_4545"], "transl_table": ["11"], "translation": ["MKVVVGSKNKTKVGAVEKVWKDAEITSLSVPSGVSAQPFSDEETMQGAINRAKRALEDGEAPIGIGLEGGVMKTEHGLFMCNWGALATSDGKVFVAGGARITLPDDFLAPLEDGKELSEVMEEFVQRKDIRSHEGAIGIFTDDYVDRTELFVHVVKLLVGQYKYDKKQA"]}, "type": "CDS"}, {"id": "<unknown id>", "location": "[4530914:4531988](-)", "qualifiers": {"locus_tag": ["ctg1_4546"], "transl_table": ["11"], "translation": ["VNKETLQLFRTLTELQGASGFEHDVRRFMKQELSKYADEIVQDGLGSVFGLKKGDETGPRVLVAGHMDEVGFMVTQITKNGMLRFQTLGGWWSQVLLAQRVQVMTKNGPVIGVVGSIPPHLLSDAQRAKPMDIKNMLIDIGADSYEDAIEIGVKPGQQIVPICPFTPMANEKKIMAKAWDNRYGCGLAIELLKELKDETLPNTLYSGATVQEEVGLRGAQTAANMIQPDIFYALDASPANDASGDKTQFGQLGKGALLRIYDRTMVTHRGIREFILDTAETNNIPYQYFISQGGTDAGRVHTSNSGIPSAVIGVCARYVHTHASILHVDDYAAAKELITKLVRTTDKTTLETIKNNA"]}, "type": "CDS"}, {"id": "<unknown id>", "location": "[4532136:4532448](+)", "qualifiers": {"locus_tag": ["ctg1_4547"], "transl_table": ["11"], "translation": ["MSWKGLVAGLGVGFAAGYLVANKVQEQSHISSEKALKMVKQALSHKGEITGSWVHMVPETFEKYDVAYEVYRGGLTTMLNDIQERFEFLVDAKTGTVLEVIAA"]}, "type": "CDS"}, {"id": "<unknown id>", "location": "[4532726:4533581](-)", "qualifiers": {"locus_tag": ["ctg1_4548"], "transl_table": ["11"], "translation": ["MEQLQIGDIKVTWLKGGNTHLDGGAMFGVVPKVLWSRKYKHNDTNHIYLRTDPLLLQTKDGNMLIDSGIGNGKLNEKMKRNQGVTEESSVYESLEKLGLKPEDIHYVLMTHLHFDHASGLTKWEGDHLVPAFPNAKVYVSETEWNEMRNPNIRSRNTYWKENWEPIVDQVVTFQQEIEITDEIKMAHTGGHSDGHAVIALESHGETMLHLADLLPTHAHQNVLWVMAYDDYPMTSIENKQKWMKYGAEKEAWFTFYHDAYYRAVKWNEEGHIVEKIERKTSIEA"]}, "type": "CDS"}, {"id": "<unknown id>", "location": "[4533650:4534304](-)", "qualifiers": {"locus_tag": ["ctg1_4549"], "transl_table": ["11"], "translation": ["MRLRHKPYAMDRINEYSHIVIGNPEERAGSWKEVFGNEQPIHIEVGTGRGRFMYDMAKANPHINYIGIEKFTSVVVDALDKLIEEELPNLKLINKDAEDLTVFFAKGEIDRVYLNFSDPWPKKRHTKRRLTYKTFLRNYEEVLVEGGEIHFKTDNQGLFEYSLMSMAEYGMLLTYLSLDLHNSDFEGNIMTEYEEKFSSKGHRIYRVEAKYRTEPMQ"]}, "type": "CDS"}, {"id": "<unknown id>", "location": "[4534532:4534811](+)", "qualifiers": {"locus_tag": ["ctg1_4550"], "transl_table": ["11"], "translation": ["MPINQQHQLEVLKDILVNHQSDCCGTVSECEQLERLIQSLLANDNISSDAKTMLNDVYSYSQSGKSSSNLDNHISNNQEQLTQWIAGMDNFS"]}, "type": "CDS"}, {"id": "<unknown id>", "location": "[4534814:4535612](-)", "qualifiers": {"locus_tag": ["ctg1_4551"], "transl_table": ["11"], "translation": ["MNMEWLEQLLGKEWSLVPAGGVTGDAYIAQNGQQKLFLKRNTSPFLAVLSAEGIVPKLLWTRRVTNGDVISAQKWLPGQKLEPEDMKLERVAKLLKKIHSSKALVQMIQRLGKQPLHAQELLQQLQLVLRGDIRDDETIQQGLQYLMDSLKAIEYNEFVVCHCDVNHNNWLLSDEDELFLIDWDGAVIADPALDLGMLLYWYIPRQEWSEWLGYYDIEMDESLLRRMRWYVIAQTILSIQWHTTKKQQAEAEYWHQYLQQLLASE"]}, "type": "CDS"}, {"id": "<unknown id>", "location": "[4535839:4538122](-)", "qualifiers": {"locus_tag": ["ctg1_4552"], "transl_table": ["11"], "translation": ["LIRKALSFAAHFISPNWSRLIISEDGKIFSLIKVSLYFNFENDGDFFMLKVKRPFDAYLDEMNKITILLPHAYGTSRTFRLQEGSNVKDLPIAHTIALPDATKYECFIEEPLDVGKYYTVRDERNEETDLQIGAVIRTKIFDEKYYYEGTDLGAVYQKQETTFKVWAPTARLAKVRIYKSDKEYTDHEMYRGENGVWIQTLQGDLDGARYTFLVCINLIWNEAVDPYAKSVTVNGKYGIVIDLEKTTVTKREQLPPLQAMTDAILYELHIRDATIHPNSGVSKKGTYKGLMEEGTTGRNGTLTGLSHIKDLGVTHVELLPLYCFGGVDEANPSSAYNWGYNPLYYNAPTGFYATNPSDPYNRIVECKQLIETFHEQGIRVIIDVVYNHVYERELSSFEKLVPGYYFRHGEDGMPSNGTGVGNDVASERKMMRKFIVESILYWLTEYNVDGFRFDLMGILDVDTMNMIEKEVRNIKRDALLLGEGWDLQTPLPLEEKATLNNAKKMPHIAQFNDQFRDGIKGSTFHINKRGFAFGGHVDCNHLQYIAAGSLLSMKETGLFLEPAQSINYVECHDNMTMWDKLVRSNEESETILKKRHLLASAMVILSQGIPFLHAGQEFYRTKKGNENSYNANDEINQLDWDQKEKEIETVNYIKGLIAIRKEHGAFRLQNADLIKKHMTFLQTSTEVLAYHLEHAESFGPWKEIIVLFNSGLEAKTVQLPKEATWHVLVNENEAKIEPISSFRGKELRLAPISTYILTIM"]}, "type": "CDS"}, {"id": "<unknown id>", "location": "[4538192:4538738](-)", "qualifiers": {"locus_tag": ["ctg1_4553"], "transl_table": ["11"], "translation": ["MELHYFVAITLPNHIKEMLYNYKKDMQEELQFRSWVHKEDYHITLSFLGSATEEQLEGIKNGLQTVAETKELSFTLQGFSTFGRENQPRIFWAKVSENHDLFQLQKQVHAICEENGFSLEIRPYHPHITVARKWIGEEKFRLESIKEVPEISFQADTITLYESHVKETPKYKSIAEIKLQK"]}, "type": "CDS"}, {"id": "<unknown id>", "location": "[4538841:4540248](-)", "qualifiers": {"locus_tag": ["ctg1_4554"], "transl_table": ["11"], "translation": ["MSAINWTEEVAKRKDDLIRDTQQFLQIKSVWEEESAKEGAPFGEGVEKALSFMLHKGETEGFASKNLEGYAGHLEMGQGEELVGILCHVDVVPEGDGWTTPAYSADIRDGKIFARGAIDDKGPTMAAYYAMKIVKELGLPLSKRVRMIIGTDEESNWKCVDHYFKNEEMPTIGFAPDADFPIINAEKGISDIQVVQNGSEEKKGTYELVSFDSGRRLNMVPDFAEAVITGEDVNALTVAYEEYLQTAKKIGKSTIEGNAVTLQIEGISAHGSTPEKGENAGLLLANFLTTVSLDGKATAFATFATETFTGDIFGEKATIAYKDEISGPLTVNVGRISYTKENGGNLGLNVRYPVTTNFEETIVKLKEYVGTHGFEVADYSNSRPHHVDKDHVLIRTLQRVYEEQTGEKAELLAIGGGTYARSLKAGVAFGPLFPGKEELAHQKDEYIEIEDLLKATAIYAQAIHELAK"]}, "type": "CDS"}, {"id": "<unknown id>", "location": "[4540605:4540827](+)", "qualifiers": {"locus_tag": ["ctg1_4555"], "transl_table": ["11"], "translation": ["LKPTTTRMLTRIKSIYMYINENGTVTTKDLVDEFGITPRTIQRDLNVLQFNELVYSPCRGKWTTTGKKVRMTS"]}, "type": "CDS"}, {"id": "<unknown id>", "location": "[4540906:4541635](-)", "qualifiers": {"locus_tag": ["ctg1_4556"], "transl_table": ["11"], "translation": ["VRLDKLLANMGYGSRKEVKKLLKDGVVKIDGTPVKDAKVHVNVEEQEVMIHGEVVEYKEFVYLMMHKPQGVISATEDDNHETVIDLLELEDAIFDPFPVGRLDIDTEGFLLITNDGKLSHQLLSPKKHVPKKYYAHVAGVVTEEDVKEFAKGVILDDGYETKPGALTILKSDDISEIELVITEGKFHQVKRMFEAVGKKVVYLKRTEMGPLVLDEELELGQYRELTDEEVEMLKTYQVDTEK"]}, "type": "CDS"}, {"id": "<unknown id>", "location": "[4541676:4543329](-)", "qualifiers": {"locus_tag": ["ctg1_4557"], "transl_table": ["11"], "translation": ["MSDSKFLRGTLIVTLGTFLVKFLGMIYVFPFHALVGTEGGTLYTYGYIPYTIFLSIATAGVPLAVSKFVSKYNALGDYKTSRRMFRSGMVMMIVTGVLSFLVLYMTAPLFAEAMLGKQSIHNNVGEVTTIIRLVSFALIVVPAASLIRGYFQGHQSMGPTTVSQIIEQIIRIVFLLAGSFIVIKVLGGTVATAVGVATFAAFVSAVGALGVLIWYWLKRKKYLDQYLIEQTVPESTVSTVQLFKELFAYAIPYVVIGLTIPLYQQIDTLTFNSIMQAIGQGDIAERALGIFTMWTHKLIMIPVSLATAFSLTLVPAITKSFTEKQYRYLKLQITQTFQANMFLTLPAVVGISSLAYPIYTAFYDSDPLGGQVLMWYAPVALLFALFTVTAAILQGINQQKHAIIALIMGVILKFVCNVIFIRYFGTVGAILATAVGFLASVWYTNQQIKKYAHYSFGVVYKRTFQIAVLTLIMVVAVKLSQWLLSFMISPDGRIGALITVAICAGIGGLVYGLLAIRTGVLERVFGGEALDKIQRKLGSRFKIKLKSRGA"]}, "type": "CDS"}, {"id": "<unknown id>", "location": "[4543623:4544895](+)", "qualifiers": {"locus_tag": ["ctg1_4558"], "transl_table": ["11"], "translation": ["MHYDVIVIGGGPSGLMAAIGAAEEGANVLLLDKGNKLGRKLAISGGGRCNVTNRLPLDEIVKHIPGNGRFLYSAFSIFNNEDIITFFENLGVKLKEEDHGRMFPVSNKAQSVVDALLTRLKDLGVKIRTNTPVETIEYENGQTKAVILQTGEVLETNHVVIAVGGKSVPQTGSTGDGYAWAEKAGHTITELFPTEVPILSNEPFIRDRSLQGLALRDINLSVLNPKGKAIISHKMDMLFTHFGLSGPAALRCSQFVVKALKKFKTNTIQMSIDALPEENSEQLFQRMLKQMKEDPKKGIKNVLKGYVPERYFLFLLEKNEIDGSEQAGQVSHEKIRALVKDFKEFTVNVNGTQSIEKAFVTGGGVSVKEINPKEMSSKFTNGLYFCGEVLDIHGYTGGYNITSALVTGRIAGTTAGENAKMQY"]}, "type": "CDS"}, {"id": "<unknown id>", "location": "[4545200:4546640](+)", "qualifiers": {"locus_tag": ["ctg1_4559"], "transl_table": ["11"], "translation": ["MRKKVMMSLMLMTFLSAVEGTIVSTAIPRITSDLSGVELVSWVYAIYMLATAVSTPIYGKLADLFGRKKVLLIGATIFLVGSALCGVVTSMEQLIFFRALQGIGAGAVMPITMTIIGDLYSEAKDRAKAQGWMSAVWGVSGVIGPLVGGFLVDSLSWRYIFFLNVPFGIIACLMIAIYYKESIKPAKHHIDYLGATVFSLSTIALLYALLTGSSKQNWGDMTIIGLLIFAAISFIIFLFIEKKSPEPLIPLALFSNRTLSTINILTLIAGAMIISITMYLPIWSQGVLGKNATEAGLILMPIPVMWTFGAIFSGNLVGKLKTKQIILLGASILSVATFLLFTLSTNSPSFLIYVAVGLFGLGMGLVTPIYMVTIQAAVPAHTRGTAVGLNTFINTFSQTLGAAIFGTIFNTMIHARGIKNLDLVSGGHGGTTASVATESQSALAASVHVIYMSTFVLAVCTLIIGWLLLKPATQTSEQQ"]}, "type": "CDS"}, {"id": "<unknown id>", "location": "[4546669:4546993](-)", "qualifiers": {"locus_tag": ["ctg1_4560"], "transl_table": ["11"], "translation": ["VSSSAAKYDVFQAIADPTRREVIRLLSDKELPISKITDHFPMSRTAVVKHLHILSEANLVSGRKSGREKIYRLHPEPLEELQQWLSYYERFWDNKLSMLKHIVENEE"]}, "type": "CDS"}, {"id": "<unknown id>", "location": "[4546993:4547425](-)", "qualifiers": {"locus_tag": ["ctg1_4561"], "transl_table": ["11"], "translation": ["MEQQNTLNDIKQTIVFNASIQKVWSVVSTAEGIASWFMPNDFVLEVGHEFHVQSPFGPSPCKVLEIDEPNRLSFSWDTDGWVVSFNLKDLGDNKTEFTLIHGGWKHPDEILPKANAKSSIIRDRMSGGWVAIVNEKLKKVVEG"]}, "type": "CDS"}, {"id": "<unknown id>", "location": "[4547797:4548076](+)", "qualifiers": {"locus_tag": ["ctg1_4562"], "transl_table": ["11"], "translation": ["MTTDSLFSNKNKKGMKAMFYCINCSDIHHEKHPNDKVFKNGFYIDPFLGDRYHLGMCKDAQNHETGEPLLTTKKLGTPQSIMNVLPTHVVPT"]}, "type": "CDS"}, {"id": "<unknown id>", "location": "[4548110:4548293](-)", "qualifiers": {"locus_tag": ["ctg1_4563"], "transl_table": ["11"], "translation": ["MIRVKVFDESHEKDLEDAVNVFLKKIDDSNFVDIKYQVGVSINDDENQIYCFSAMIVYKA"]}, "type": "CDS"}, {"id": "<unknown id>", "location": "[4548294:4548531](-)", "qualifiers": {"locus_tag": ["ctg1_4564"], "transl_table": ["11"], "translation": ["VGRTIKIDITNKVVAKFRPNYLELYTSKFMIGKFYVYTEDKKYVLEDGYIYENGKFYRIIDTHRGNNQAAEGCDLGWC"]}, "type": "CDS"}, {"id": "<unknown id>", "location": "[4548890:4549370](+)", "qualifiers": {"locus_tag": ["ctg1_4565"], "transl_table": ["11"], "translation": ["LFQIGDKIVYPMHGAGIIEAIEEKEILGTSRQYCVIRIISKDMQVMLPMEQLKKSGIRYIVDRGTLDDILLEFQNGESDPSLSWKQRYTMNMEKMKNGNLQDSAEVVRDLLRRNKERTLNASEKQMLDNARKMMISEVALVQNVTEHQATEFLQDTINH"]}, "type": "CDS"}, {"id": "<unknown id>", "location": "[4549441:4550227](-)", "qualifiers": {"locus_tag": ["ctg1_4566"], "transl_table": ["11"], "translation": ["MYSDLAGKVVVITGSATGLGRAMGVRFAKEKAKVVINYRSRESEANDVLEEIKKVGGEAIAVKGDVTVESDVVNLIQSAVKEFGTLDVMINNAGIENAVPSHEMPLEDWNRVINTNLTGAFLGSREAIKYFVEHDIKGSVINMSSVHEKIPWPLFVHYAASKGGIKLMTETLALEYAPKGIRVNNIGPGAINTPINAEKFADPKKRADVESMIPMGYIGKPEEIAAVATWLASSEASYVTGITLFADGGMTLYPSFQAGRG"]}, "type": "CDS"}, {"id": "<unknown id>", "location": "[4550240:4551098](-)", "qualifiers": {"locus_tag": ["ctg1_4567"], "transl_table": ["11"], "translation": ["MDIFLAILPAIFWGSIVLFNVKLGGGPYSQTLGTTFGALIFSIVVYIFMKPVLTPTVIGVGVVSGLFWALGQANQLKSIDLMGVSRTMPISTGLQLVATTLFGVIVFHEWSTTISVVLGILALVCIIIGVILTSLQSEEEKNAEQAANFKRGIVILLISTVGYLVYVVVIRLFNVDGWSALLPQAVGMVLGGILLTFKHHPFNKYAIRNIIPGLIWAAGNMFLFISQPRVGVATSFSLSQMGIIISTLGGILILGEKKTKRQLTGIVVGIVFIIAAGIMLGIAKS"]}, "type": "CDS"}, {"id": "<unknown id>", "location": "[4551134:4551554](-)", "qualifiers": {"locus_tag": ["ctg1_4568"], "transl_table": ["11"], "translation": ["MKKICVVITMLCVAFFSSPSDSFAKESREQLLESALSNRYYSVIRQVTEDQYECASVIDIKRLGKKDEFVPRYEVKLQFLTFQGAHNPPNDKVTLTLEDHLDHVKIKKVEREKNVSDVIAEKVCEREKEKIKAHSNDLE"]}, "type": "CDS"}, {"id": "<unknown id>", "location": "[4551647:4551881](-)", "qualifiers": {"locus_tag": ["ctg1_4569"], "transl_table": ["11"], "translation": ["MIRVLLFAHLQEEAGTSELQIEKENITVAQLKDVVANEYNVPVSEPIMVAINEEYANEDDRVQSGDVVALIPPVSGG"]}, "type": "CDS"}, {"id": "<unknown id>", "location": "[4551883:4552348](-)", "qualifiers": {"locus_tag": ["ctg1_4570"], "transl_table": ["11"], "translation": ["MINTYYEVIDTEISIEEVTKKVIRRECGAVTTFIGTVREFTKGRRTLYLEYVAYKTMAEKMLEKIGLEVKEKWPGTYVAITHRIGTLQISDIAVVVAVSTPHRKAAYEANEYIMERIKQIVPIWKKEFWEDGDSWIGDQLEKTPYPAGEPGKEL"]}, "type": "CDS"}, {"id": "<unknown id>", "location": "[4552344:4552866](-)", "qualifiers": {"locus_tag": ["ctg1_4571"], "transl_table": ["11"], "translation": ["LAMGKAPSILQIVGYQNSGKTTLVEKVVHALAERKMKVATIKHHGHGGFPEVAQKDSERHRKAGAVVSSVEGAGLLSLSSLRKKWSLQEIIRLYEFFEVDTILIEGYKKENYSKVVLLRSAEDIELLHKVENIVAVITWYDVPANIREEYKVFHITEEELYIDWFLQTVRSAK"]}, "type": "CDS"}, {"id": "<unknown id>", "location": "[4552829:4554119](-)", "qualifiers": {"locus_tag": ["ctg1_4572"], "transl_table": ["11"], "translation": ["MVEKRIPIQVAEAVERVMKYAKHGEVEEISITESYGRILGEDVVSDHDVPHFDRSPYDGFAIRAEDTKEATQENPVEFEVIGEIGAGSVFTEEVGSFQVVRIMTGAAIPQDCNAVVMLELTEGFEKNGKTYMKLKRPFNNGDNVSFKGEDIKQNQVLVQKGVAINPGVAALLATFGYSTVKVVKQPVVGIVTTGSELLEVHEPLEPGKIRNSNSYMIAAQIMKAGGKVRYYGQLADELDACFTAVQSAVDEVDILITTGGVSVGDYDYLPAIYERLQANVLFNKIAMRPGSVTTVAEVDGKLLFGLSGNPSACYVGFELFVHPIIKTYLYAKEPHVYRADAILQKDFPKPNPFTRFVRANVTIVDGALQAMPVGLDKSSAVSSLADANAFIVLPGGTRGFETGMKVSVLLLEHSEGCDWPWAKPLQSYK"]}, "type": "CDS"}, {"id": "<unknown id>", "location": "[4554202:4554688](+)", "qualifiers": {"locus_tag": ["ctg1_4573"], "transl_table": ["11"], "translation": ["MSSFTHFNDQGRAKMVDISDKKATVRTAIACSSIVVTKEIYDKISHNEIGKGDVLAVAQIAGIMAAKRTSDIIPMCHPLLLKGVDVSFDWKQSEEQYRLLIEVKVKTEGSTGVEMEALTAASATALTVYDMCKAVDKGMIIGETYLLEKTGGKSGDYTRNS"]}, "type": "CDS"}, {"id": "<unknown id>", "location": "[4554725:4555739](-)", "qualifiers": {"locus_tag": ["ctg1_4574"], "transl_table": ["11"], "translation": ["MQERYSRQILFSGVGEEGQRKIREKHVLIIGAGALGAANAEAIVRAGVGKVTIADRDYVEWSNLQRQQLYTEEDAKQYKPKAVAAAEHLRAINSEVEITPVVTDVTVQEMEELVNGVDLILDATDNFETRLLINDISQKYNIPWIYGGCVGSYGVTYTILPGKTPCFRCLMEHPASGATCDTAGIIQPAVQLVVAHQTTEALKILVEDYGALRETMLSFDLWNNQQMAFKVNRQKKDTCLSCGRLRTYPSLTFEAQTKTEVLCGRNTVQIRPGVRKNFNLEEIKKRLQRSVEIKATPYLLSFPVEEYRFVLFTDGRAFIHGTNDINVAKSLYARYIG"]}, "type": "CDS"}, {"id": "<unknown id>", "location": "[4555755:4556769](-)", "qualifiers": {"locus_tag": ["ctg1_4575"], "transl_table": ["11"], "translation": ["MQEMVKDFFGRPLQDLRISVIDRCNFRCTYCMPAEIFGPEYAFLKDEFLLTFDEIERLAKLFVSIGVRKIRLTGGEPLLRKDLTKLIARLVKIDGLIDIGLTTNAIHLTKQAKALKEAGLHRVNVSLDAIDDDIFKNINGRNINTKPVIKGIIAAKEAGLEVKVNMVVKKGMNDHQVLPMAAYFKEQGITLRFIEFMDVGSTNGWNFDQVVTKRELIEMIHKVYPLEPAEAHYFGEVAKRYRYVGTNVEVGFITSVSESFCVSCTRARISADGKFYTCLFATEGLDVRELLRGNLSDEELLSVIQDVWMNRKDRYSDERTEESAKNRPKIEMSYIGG"]}, "type": "CDS"}, {"id": "<unknown id>", "location": "[4556969:4560899](-)", "qualifiers": {"locus_tag": ["ctg1_4576"], "transl_table": ["11"], "translation": ["VKNRDNNRKQNSLSSNFRIPPELIGPTFPPVPTGFTGIGITGPTGPQGPTGPQGPRGLQGPMGEMGPTGPQGVQGIQGSVGPIGATGPEGQQGPQGLRGPQGETGATGPQGVQGLQGPIGPTGATGAQGIQGIQGLQGPIGATGPEGPQGIQGVQGLPGVTGPQGIQGAQGIQGTQGPSGNTGATGATGQGITGPTGITGPTGITGPSGGPPGPTGPTGATGPGGGPSGSTGATGATGNTGATGSTGITGATGSTGPTGSTGAQGLQGIQGIQGPIGPTGPEGPQGIQGIPGPTGVTGEQGIQGVQGIQGATGATGDQGPQGIQGAIGPQGATGATGDQGPQGIQGVPGPSGATGPQGVQGIQGPMGDIGPTGPEGPEGLQGPQGIQGVPGPVGATGPEGPQGIQGIQGSVGATGPQGPQGIQGIQGVQGITGATGVQGATGIQGIQGEIGATGPEGPQGVQGAQGEIGPTGPMGPQGVQGVQGIQGATGAQGVQGPQGIQGIQGPTGATGDTGATGATGEGTTGPTGVTGPTGVTGPSGGPAGPTGPTGPSGPAGVTGPSGGPPGPTGVTGATGVTGDTGATGSTGVTGATGETGATGVTGLQGPQGIQGVQGEIGPTGPQGVQGPQGIQGVTGATGDQGPQGIQGPQGDIGPTGPQGIQGPQGSQGIQGATGGTGAQGPQGIQGPQGDIGPTGPQGPTGIQGIQGEIGPTGPEGPEGLQGPQGIQGVQGPVGATGPEGPQGIQGIQGPVGATGPQGPQGIQGIQGVQGITGATGAQGATGIQGIQGEIGATGPEGPQGVQGIQGVIGPTGPMGTQGVQGIQGIQGATGAQGVQGPQGIQGIQGPTGATGDTGATGATGEGTTGPTGVTGPTGVTGPSGGPAGPTGPTGPSGPTGVTGPSGGPPGPTGATGATGVTGDNGATGSTGVTGATGATGATGVTGLQGPQGIQGVQGEIGPTGPQGIQGPQGIQGVTGATGAQGPQGIQGPQGDIGPTGPQGIQGPQGPQGIQGATGATGAQGPQGIQGPQGDIGPTGPQGPQGIQGPQGIQGPTGATGATGATGPQGIQGPQGIQGPQGIQGPTGATGATGATGPQGIQGPQGIQGPQGIQGPTGATGATGATGLQGIQGPQGIQGPQGIQGPTGATGATGSQGPTGDTGPTGAGATGATGATGVSTTATYAFANNTSGTAISVLLGGTNVPLPNNQNIGPGITVSGGNTVFTVANAGNYYIAYTINLTAGLLVSSRITVNGSPLAGTINAPTVATGSFSATIIANLPAGAAVSLQLFGVVAIATLSTATPGATLTIIRLS"]}, "type": "CDS"}, {"id": "<unknown id>", "location": "[4561015:4561339](-)", "qualifiers": {"locus_tag": ["ctg1_4577"], "transl_table": ["11"], "translation": ["MPAHIKEFVIVNNTGNIFTGDNLSDTSFTASKSYSGSMGCTWIDVVTVIGTETKLCLQPGDSVTTTYTRGTPAGTVTGANMGQNVNTSSIAQAVPNTDNMDSIAGLP"]}, "type": "CDS"}, {"id": "<unknown id>", "location": "[4561359:4561584](-)", "qualifiers": {"locus_tag": ["ctg1_4578"], "transl_table": ["11"], "translation": ["MGINLRKVKIINNTGAVNVGDCYDLSPLAVAKVYAGAGGSSAAIFLNGKRQPEAVIRTSVFLPPLATSTRTLGS"]}, "type": "CDS"}, {"id": "<unknown id>", "location": "[4561662:4561968](-)", "qualifiers": {"locus_tag": ["ctg1_4579"], "transl_table": ["11"], "translation": ["MTEVKTITTEEVQERLENGETLFLVDVREDEEVAAGKIPEAVHIKMGDIPHKVDFFNKENEYIFICRSGMRSENVCHYLNEQGFKTVNMVGGMLQYEGETK"]}, "type": "CDS"}, {"id": "<unknown id>", "location": "[4562165:4562348](+)", "qualifiers": {"locus_tag": ["ctg1_4580"], "transl_table": ["11"], "translation": ["MTLFLFIIGIVFLLAAIIVLSMKNNKKIKSPQEMSFLFLLLSIAFFGIAIATYIFRLQIM"]}, "type": "CDS"}, {"id": "<unknown id>", "location": "[4562397:4563522](-)", "qualifiers": {"locus_tag": ["ctg1_4581"], "transl_table": ["11"], "translation": ["VQIVKKEKFVLKGFTFENGREIPVQMGYETYGTLNRERSNVILVCHYFSATSHAAGKYTVHDEESGWWDGLIGPGKAIDTNKYFVICTDNLCNVQVRNPYVITTGPKSINPETGEEYAMDFPIFTFLDVACVQYELIKGMGISRLHAVIGPSAGGMIAQQWAVHYPHMVERMIGVITNPQNPIITSVNVAQNAIEAIQLDPSWKEGKYGEQQPIKGLHLANRMMFMNAFDEHFYEMAFPRNSIEIEPYEKFATLTSFEKEINKATYRSMELVDANSWIYTAKAVLLHDIAHGFSSLEESLSNIEANVLMIPCKQDLLQPSRYNYKMVDILQKQGKYAEVYEIESINGHMAGALDIHLFEKKVYEFLNRKVSSFV"]}, "type": "CDS"}, {"id": "<unknown id>", "location": "[4563674:4565666](+)", "qualifiers": {"locus_tag": ["ctg1_4582"], "transl_table": ["11"], "translation": ["MIWNWLRKKKKSNKPEANETDNQEQHSNNQEDDNKEQTRSMKHNKGKNNEQKDSSQNKQQSAKQEDSSQDKQQNAKQEDSSQDKQQNAKQDDSSQDRQQSAKQGDSFQDKQQSAKQDDSSQDRQQSAKQDDSSQDKQQSTKQGDSFQDKQQNTKQDEPSQSKQQSSGGNSIYDFTKPEKDRIHSLQNLIEKLKKSSDFVNYHTSDDETMPYWISYYRPSLDGEKLQKYLMPTLLERPNASLEELKEHIPMSGITITNDLQKIEDMVLKGHAIIQLNQQDQKCMLANIAIDNYRAPTPPLNESTVIGPQEGFVEDIDTNINLVRKRLPVLDLQTKEMIIGEFSKTKVVMMYLDNLAEKDNVDFLEESLRALEYDQINDSAYLQELMGEKSIFPLYINTERTDRVTKALIDGKIAIFVDGSPSVLLTPVSYFDFFISPEDYNVSWMYATFSRILRLIAVLFSICATPLYVAVLNYHYELIPSDLLETLILSRAQVPFPPLIEALFLELAIDLLREAGARLPMKVGQTLGIVGGIVIGQASVQAGLTSNILLIIVALSALASFITPIYKMGNAVRLLRFPFLIFAEIGGLFGISLGFIFLFTHLFRLTSLRKPYALFYPTRQQSVKDSWIRFPLTMIDTRDVQARPQHVKKAAKGISTKHRSDFDD"]}, "type": "CDS"}, {"id": "<unknown id>", "location": "[4565683:4566784](+)", "qualifiers": {"locus_tag": ["ctg1_4583"], "transl_table": ["11"], "translation": ["MSKVQEKYQISPIFVFFLIHGAQFGAGVLGFARIIAKAAGYDGWMGVIITGILIHILIWMMYVLLKETNGNLVDLHRQTFGKWLGNGISIIFMAYFLIVSISVIRTYVEIIQVWMFPTASTFMLTLFLCLVSYYIISSGFRVITGICVISVGGTLGYLFLSLFVLKYSHWDNLLPIFTHSFSDILKSAQLSIYSMTGFEIYLMVYPFVKKPMQSHKYAQFGALFSNLLYLFSTLLAFAFFSEKQLLKTIWAQLSMTQVIQLPFIERLEYIAISGYALVIISSFILPLWASMRATHEIFRVKQRGVLIAFIFITLIVSQLLTNRHDINNFISNVSKVSFWLIYVYIPILFIIVWVKRKWKKSKAQAN"]}, "type": "CDS"}, {"id": "<unknown id>", "location": "[4566753:4567839](+)", "qualifiers": {"locus_tag": ["ctg1_4584"], "transl_table": ["11"], "translation": ["MEKIKSTSKLILISCITFFSLIGCLQKNIIDDVQLIQGSVFDVAKDNKVKVTFVCPIQKKGNKVQVFEGSANAVKQVKADTSLESSQPFASGQMRVALYTIRLAKTGMSTSFDTLLRDVNIGNALYAALLDGNGTELLKGKYSTSYNVAIYIKKLLEHNMETGPLPADNLHIGAFRYYQEGKDYYIPILKKHGDKIKITGIGLFKKDKYIGKIAEKDMFIFKGLLEKHKLDSHEFKTDSAYVMINNIRSVPTYDIKIKNGKPSFFIHVRLDARIQELSKQINLENNKNTKNIEKDVQKQLDKQAAKLIKQFKSLGVDPLGLGAKYKQHYRPFKLEEWRQMYKDVPVHIKYTVNITNSGVIE"]}, "type": "CDS"}, {"id": "<unknown id>", "location": "[4567931:4568117](+)", "qualifiers": {"locus_tag": ["ctg1_4585"], "transl_table": ["11"], "translation": ["MSKKLVKPILNGILFLGVFLFAHTYLKNVSFTRYLLVVIPMLLVGIFGIDLISSLLIKKEE"]}, "type": "CDS"}, {"id": "<unknown id>", "location": "[4568214:4568637](+)", "qualifiers": {"locus_tag": ["ctg1_4586"], "transl_table": ["11"], "translation": ["MTNEKGLDKGYELVAKMHEVFGHPVTNTPTKLTEERAKIRASFMQEELEEFLEATTVEDQYDALIDLIYFAFGTFAEMGVRPDKGFEIVNNANMAKLFPDGKPRFREGDGKILKPEGWQAPEPQLRAEIERQRQEAEKNC"]}, "type": "CDS"}, {"id": "<unknown id>", "location": "[4568681:4569626](-)", "qualifiers": {"locus_tag": ["ctg1_4587"], "transl_table": ["11"], "translation": ["MKGMDNNAPHGFFGSGSDSYEQMMLMGGGQQGYGGIPSWMGGTPGGFSTSVAGVQTGIPTLTGGFPSSVAGVQTGIPTFVGGAAGGVPVGVPTAFPSFVGGVQTGFPVPGVGVVAGGVGGYPQVVHGYHGHHHHHQGQHGHHGHHHHQGQHGHHGHHHHQGQHGHHGHHHHQGQHGHHGHHHHQGQHGHQGQQVHHHGHHHIHPQAVLYQTHQGQHGHHGHHHQGQHHGHQGHHHHQGHQGQHGHHGHQGQHHGHQGQQHQQHQQHQQHQQYQQYQQQQQSSPWTGGIGAGGAGAAAGAASISGAAGHAGHVGH"]}, "type": "CDS"}, {"id": "<unknown id>", "location": "[4569776:4570205](+)", "qualifiers": {"locus_tag": ["ctg1_4588"], "transl_table": ["11"], "translation": ["LKNVTKASINDLDSIVHIDIDVIGNDSRRNYIKHTIREGRCIIVTEENSISGFLTYDTNFFGCTFLSLIIVSPTKRRQGYASSLISYMLSHSPTQKIFSSTNESNESMQKVFNSNGFIRSGIVENLDEGDPEIIFYTKKLRT"]}, "type": "CDS"}, {"id": "<unknown id>", "location": "[4570229:4572638](-)", "qualifiers": {"locus_tag": ["ctg1_4589"], "transl_table": ["11"], "translation": ["MSFNHQEIEKKWQGYWEENKTFRTPDETEKPKFYALDMFPYPSGAGLHVGHPEGYTATDILSRMKRMQGYNVLHPMGWDAFGLPAEQYALDTGNSPAEFTEHNINTFRNQIKSLGFSYDWDREVNTTDPNYYKWTQWIFLKLFEKGLAYVDEVPVNWCPALGTVLANEEIIDGKSERGGHPVERRPMRQWMLKITAYGDRLLEDLDELDWPESLKDMQRNWIGRSEGAEVHFNIDGTDEKFTVFTTRPDTLFGATYCVLAPEHALVAEITTAEQKEAVEAYINAVKMKSDLERTELAKEKTGVFTGAYAVNPVNGEKLPIWIADYVLATYGTGAVMAVPAHDERDYEFASVFNLPMKEVVKGGDITKEVYTGDGAHVNSAFLDGLNKEEAIAKMIEWLEVTSAGNQKVTYRLRDWLFSRQRYWGEPIPVIHWEDGTMTAVKEEELPLVLPKTENIRPSGTGESPLANIDEWVNVVDPETGKKGRRETNTMPQWAGSCWYYLRYIDPNNSEALVDPEKVKQWLPVDIYIGGAEHAVLHLLYARFWHKVLYDIGVVPTKEPFQQLFNQGMILGENNEKMSKSKGNVVNPDDIVASHGADTLRLYEMFMGPLDASIAWSENGLDGARRFLDRVWRLFVQDNGELSEKITDAPNKELEKAYHQTVKKVTEDYAELRFNTAISQMMVFINDAYKAETLPREYVEGFVKMIAPVAPHIGEELWSKLGYNETITYASWPTFDESKLVEDEVEIVVQVMGKVRAKLTMSKDASKEEMEQLALEAIQDQIEGKTVRKVIVVPGKLVNVVAN"]}, "type": "CDS"}, {"id": "<unknown id>", "location": "[4573110:4574304](-)", "qualifiers": {"locus_tag": ["ctg1_4590"], "transl_table": ["11"], "translation": ["MPRKVWLLVAGMIINVTGASFLWPFNTIYLHDHLGKSLSVAGMVLMINSLTGVIGNLLGGVLFDKWGGYKSTLVGIVITLVSILGLVFFHGWPLYVVWLALIGFGSGMVFPSMYAMVGTVWPEGGRRAFNAMYVGQNVGIAIGTACGGLVASYRFDYIFLANFILYFVFFLIAFIGFRGMEDKKEPGVQKEVEMKKGWSLTPGFKALLIVCVAYALCWVTYVQWQGAIATHMQELNISLRHYSLLWTINGAMIVCAQPLVSMLIRWMKRSLKQQIMIGIFIFAASFIVLSQAQQFTMFLVAMVTLTIGELFVWPAVPTIANILAPKDKLGFYQGVVNSAATVGKMFGPVVGGAIVDLYNMEVLFIAIMVMLVVALIATSIYDKRVKVEETVEEKIAV"]}, "type": "CDS"}, {"id": "<unknown id>", "location": "[4574603:4575827](-)", "qualifiers": {"locus_tag": ["ctg1_4591"], "transl_table": ["11"], "translation": ["MDTLIFEVGTALVLVAFAAILAAKLKFSIIPFLIILGMLVGPHAPDLGLIDLRFIESGEVISFLGRVGVIFLLFYLGLEFSIKKLIKSGKSIAFGGTVHISLNFILGLLYGYIMGFPLLETLIIAGIITISSSAIVAKVIVDLRRSGNKETELILGIIMFDDIFLAVYLSVVSGLVLGGATSFVGALTSILIAVGYMLLFFVVARKATRFLNKMLDISSNEIFIIVIFAILFFVAGFSETIHVAEAIGALLLGLVFSETEHSDRIEQLVVPFRDFFGAIFFFSFGLSIDPFSLGGAVWLALGAVFITLIGNFTAGMVAGRKAGLSHKASTNIGLTLVSRGEFSIIVANIGIAGGLMAAIKPFSALYVLILASLGPLLTKESGRIYSLLDKVFKWSAKERVKREKEVG"]}, "type": "CDS"}, {"id": "<unknown id>", "location": "[4575830:4576328](-)", "qualifiers": {"locus_tag": ["ctg1_4592"], "transl_table": ["11"], "translation": ["MNIRESELPGIGCKFEVITKGNEKMVIVIHDDGRREMYHFDADHEESISSVSLRDSEARQIAAILGGMVYRPQALDTIEMAFEGLSIEWFKVENNAPVVQKTIGSLHVRNTYNVTIIAILKKNMKKFFNPGPDSIIEAGDMLVLSGERHEVKRIINELLSVGGDS"]}, "type": "CDS"}, {"id": "<unknown id>", "location": "[4576361:4576928](-)", "qualifiers": {"locus_tag": ["ctg1_4593"], "transl_table": ["11"], "translation": ["MEVVEALKDISQIEAMKKYLKEHSQRDYLLFVIGINTGLKITELLSMKFEDVLNEDGTVKEFYALPVKDEKFKQDIYLNTKVKEALLDYVQSIGVKRENYVFQSNKTPNSITRQQAYRVIHNAAEAVGVVGKIGTNSMRKTFGFHAYKRGIAIALLQKHFHHATPSETLKYLGISKDESFKTEIDVDL"]}, "type": "CDS"}, {"id": "<unknown id>", "location": "[4577275:4579135](-)", "qualifiers": {"locus_tag": ["ctg1_4594"], "transl_table": ["11"], "translation": ["MLFKLSMSGLKSKLKDYIVLLVGLVMSISIFYMFQTLALNKAFLESNSVIKSIGFVFQAGSFLLAIITFFYILYANSFLLSLRQKEFGMYMMLGAKKHKVTLLMFIETIVLGAASLAIGIAVGVGLAEGIGQLLMKQLEFAGEGYKAFYLPSMTVTCIFFFALFVLSAIMNSIKLSRISVLQLVHADAQTERVAVKGKKTVVVAFLAVILLGIGYASMIYMEKLKEMGILIALITTTAGTYMLFGSLLPVIIKKLKSNKKRSEKGLNAFTFAQLNFRINSLTKVLATVAMLVALGAGAISGGMAFKNNVIKMVDGLVIYDSVVHNPTAEEKKILDGITFKEKSEYRYKVDDKYVYYVKEDLEKNRPFVKDMAKMKSMKDLVNTKKVSEELPVGAVSREMNQKDANTKELSAEWTDAFSTIHPYYLYNDHAIKIVDQKMYDGINGKEGIAFIGKTDDFLTYKKEWKKLDELQLDKYKNVKAEQMDSKYQAYSGFYGIASGTVFMGFFLGIAFLAMMASCLMFKILSGASKDITRYQMLRKIGVRRELLTKSIYKELFLVFLFPAIVGIAHVLVGMNIFGFILIDPYFRIWIPIVIFVVIYAIYYFITVQLYKGIVLPKED"]}, "type": "CDS"}, {"id": "<unknown id>", "location": "[4579151:4579913](-)", "qualifiers": {"locus_tag": ["ctg1_4595"], "transl_table": ["11"], "translation": ["MTKPVVDVKNVQKVYGKKGENQSHALKGVSFSIQEGEFVGIMGPSGSGKTTLLNVISTLDKATGGVVEIAGTDITKMKQGELSDFRSQKLGFIFQDFNLLENLSIYENIALPLSLQGVASRNIGPKVEKVADMLGITEILQKYPSEVSGGQKQRSAAARALVHEPAIILGDEPTGALDSKNATSLLDAMTNLNKDQGVSIMMVTHDPYSASYCQRILFIQDGELYKEIHRGGTREEFYKEILDVLADLGTQKA"]}, "type": "CDS"}, {"id": "<unknown id>", "location": "[4580268:4581291](-)", "qualifiers": {"locus_tag": ["ctg1_4596"], "transl_table": ["11"], "translation": ["MGNNITNKRIDELDYIRGFALLGIILVNILALLNIKTPDPNTVDASYQRFLYLFVEGRFFSIFSFLFGVGFYIFISRAIAKGKNGYVLFLRRLVALFIFGLIHQMFQPGEALALYAICGLIVLPFYKAKKEVNLALGLILTIAFSVMGVKELLPLGLILLGLAAGQYRVFENLSKNIKQVAIFTGIMFVLSVAAVWYQYGHVPAGPFVNMILMNEDGTMDAASQFLKIGITVGPIISAFYVGALILLLQLKPVQTLLAPLKYYGRMALTNYIGQTAMILIAGSVFNFAGNLTYMQTLYVCIAIYAIQIVFSVIWMKIFKMGPLEWVWRVITYWTVTPLKK"]}, "type": "CDS"}, {"id": "<unknown id>", "location": "[4581427:4581577](-)", "qualifiers": {"locus_tag": ["ctg1_4597"], "transl_table": ["11"], "translation": ["MAKRSDQNNPEQKTQNGHNAEFSNELDPIVQVKQRNSKKGQPQKSKQSE"]}, "type": "CDS"}, {"id": "<unknown id>", "location": "[4581592:4581856](-)", "qualifiers": {"locus_tag": ["ctg1_4598"], "transl_table": ["11"], "translation": ["MAERQSLESYITQAEQAVEYAKEQLEQGMRQEHYNTMEYSDAQLQLEQAYNDLQTMQQHANDEQREQLNRARMAIRQLQHQMIITPH"]}, "type": "CDS"}, {"id": "<unknown id>", "location": "[4581967:4582927](+)", "qualifiers": {"locus_tag": ["ctg1_4599"], "transl_table": ["11"], "translation": ["MKVQNPFPYTNDNKRYHTWNYHLRNEFGEKIFKVSLDAGFDCPNRDGTVAYGGCTFCSAAGSGDFAGDRRDDVITQYHEMKEKMRSKWKDGKCIAYFQAYTNTHAPLEVLKEKFEPLLAEKDVVGLSIATRPDCLPDDVVEYLADLNKRTYLWVELGLQTVHERTANLINRAHDYPSYVEGVNKLRKHGIRVCSHIINGLPLEDYDMMMETAREVAKLDVQGIKIHLLHLLKGTPMVKQYEKGQLEFLSLEDYVSLVVDQLEIIPEDVIVHRITGDGPPDLMIGPMWSLNKWEVLNSIDAEFVRRGSWQGKYANEEKQQ"]}, "type": "CDS"}, {"id": "<unknown id>", "location": "[4582923:4583496](+)", "qualifiers": {"locus_tag": ["ctg1_4600"], "transl_table": ["11"], "translation": ["MKLERVLPFARTLLQTAVKEGDYAVDATLGNGHDTCFLAEIVGDSGKVFGFDIQKEAIESSTTRLKEKELFERTVLVHDSHDTLLSVLPEDAKGKVTGAIFNLGYLPGGDKHIVTKPNSTISAIEQLLEVMAPEGIIVLVIYHGHPEGQVERDAVLKFAEELDQKQAHVLRYGFINQQNNPPFIVAIEKR"]}, "type": "CDS"}, {"id": "<unknown id>", "location": "[4583858:4584692](+)", "qualifiers": {"locus_tag": ["ctg1_4601"], "transl_table": ["11"], "translation": ["LLVELRGIQKKYSKSLILDNIDLSIPEGEALAIIGGNGTGKSTLLKIIAGFISPTAGTLKRKEHIQIGYVPEHFPEGIRFTLADYLFHLGCIHGLSTTYLRNKIPMLLETFHLHHARHSVVRNFSKGMKQKTGIMQALLTDVHLLILDEPLSGLDPNSQQELEHILLSLKQQGISILFTCHEKQLLENFADRIVTLANHTIAENTSAQKVAEQVYIEAIVHDTFSAIELQKQSGFIHVAHNANQNLIQLQIEKEYTNEILQFLLHKKASITLLQPNF"]}, "type": "CDS"}, {"id": "<unknown id>", "location": "[4584710:4585391](+)", "qualifiers": {"locus_tag": ["ctg1_4602"], "transl_table": ["11"], "translation": ["MFALIRYHFLDYTKSYKYVPPIAMYFVSLLFVYTYKPTPIVPTYLETALALYLLSAWITVTIFHTEDPVQEQITISHTNNISALYVGKYITALLICTVLSFISVIYPIILQMFNEKMTVSLFLVGFLSHMSFSILGISIATLFTRNMIQKTGTAWLSLTFILLITIASIRFKKELLWFLPPVESFLMLGQYKYNILTHTLWLTAWAIVYSFLLFTLFLFIVRKKRF"]}, "type": "CDS"}, {"id": "<unknown id>", "location": "[4585415:4586090](+)", "qualifiers": {"locus_tag": ["ctg1_4603"], "transl_table": ["11"], "translation": ["MIGILAGMGPKSTGPFVDTVVAGCQTIYGAKHDMDFPHMMIYSCPTPFYMDRPIDHEAMKKAIIEGAQKLESTGASFIAMPCNTAHLYFEELQRSLSIPILNIVDETLQAIPENIKRVALLATEATVQSRIYQDGITKRNIEYIHHEKWQESINQIITCIKSGEIEEARELWNALVLQLREEVDTVIIACTDLNVVASEDFVDSSQCLAKAVVRMYLSNIKRSS"]}, "type": "CDS"}, {"id": "<unknown id>", "location": "[4586245:4587547](+)", "qualifiers": {"locus_tag": ["ctg1_4604"], "transl_table": ["11"], "translation": ["MKVNRSLHYIFWRWHFYAGLFITPLLITLSLSGIGYLFREEVEDFIYKDLYFGKSAQTESISMADSISLTEKKYPHYSVAKISEFNGDYNTRLTITNEYTGQQKYVYLDSNNQIVGDQNASETFANIMRELHSSLLVGGTVINYTVELAACWTIFLIVTGLYMSIRQFKNTPASNKREKAKRRHSIIGIIFTIPLVLLVASGLPWSGFMGNQIYKIASSNESLGYPKLYMAPPESKVKELPWATRKEAPPESDSNEPKAISVDELQKGIEIKKPYVISLPADPKGVFTVSKSSGSGITGMHVAPNEEITAYFDQYSGKLISKTDYRDYGLLAQWFTYGIPLHEGHLFGWPNKILCLLTTLSLLLLIYYGVKMWLARKPKGKLAAPPKQRDKNSIFVFFIMMVILGAVMPLFGLSVLVIFAIELLIYVFSKIQS"]}, "type": "CDS"}, {"id": "<unknown id>", "location": "[4587584:4588649](-)", "qualifiers": {"locus_tag": ["ctg1_4605"], "transl_table": ["11"], "translation": ["VNVPSNPITLMAKVYRDVFPVVHHELAMWKERAYHIPNDELHSQAIASIEHKTFHCEGGGILALLANEHREECIRFIVAYQTISDYLDNLCDRSTSLDPNDFAALHESMLMALSPEVEGGGNYYRYRDDQDDGGYLDELVETCQDVLKKTKHYDKIAPVLHELACYYCDLQIHKHVKLEEREPRLQTWFEAHKENLPEMSWFEFSACAGSTLGIFCLVAYAFHDELHDEDIAKIRQGYFPYVQGLHILLDYFIDQEEDRIGGDLNFCSYYENEQAILDRMKHFVEEAEKSIGDLPHAKFHRLISRGLLGIYLSDQKVSAQKNMHKMARRIVKYGGLTSRFFYWNGKMYRKKTAQ"]}, "type": "CDS"}, {"id": "<unknown id>", "location": "[4588689:4589493](-)", "qualifiers": {"locus_tag": ["ctg1_4606"], "transl_table": ["11"], "translation": ["MWNYEAEEAKAVIVIVHGAMEYHGRYEAVAEMWNHIGYHVVMGDLPSHGTTSRNRGHIDSFDEYIEEVKLWVKEARKYRLPIFLFGHSMGGLIVIRMMQETKREDVEGIILSSPCLGVVTGPSAPLQFASRILNVVAPKLQFATNLTVEMSTRNHEVRDAMENDSLFLRKVSVRWYSELIKSIEIAHKKIDDFPDVPLLLMQACEDKLVDKTRVRTWFDNVKISDKAFKEWPNCYHELLNEYERDEILSYIQSFTEMHVNNIVKTNK"]}, "type": "CDS"}, {"id": "<unknown id>", "location": "[4589566:4590079](+)", "qualifiers": {"locus_tag": ["ctg1_4607"], "transl_table": ["11"], "translation": ["MIYPYKEKKPKIASSAFIADYVTITGDVSVGEESSIWFNTVIRGDVSPTIIGDRVNVQDQCTLHQSPQYPLILENDVTIGHQVILHSCHIKKDALIGMGSIILDGAEIGEGAFIGAGSLVSQGKKIPPNTLAFGRPAKVIRELTEEDRKDMERIRTQYVEKGQYYKSLQK"]}, "type": "CDS"}, {"id": "<unknown id>", "location": "[4590222:4590756](+)", "qualifiers": {"locus_tag": ["ctg1_4608"], "transl_table": ["11"], "translation": ["MKVSGLYKIECYIFRGINRYFDQKTLNIFFSNITHIGGATFSIALTLFFLIFAKGTLHQAAIATAISLAISHIPVQILKRWYPRKRPYLTIQDAKYPVHPLKDHSFPSGHTTAVFSVFIPFICYNPSLLAFLLPLALCVGISRIYLGLHYPSDVFVGMCLGTCSGIISFYQFIPLFT"]}, "type": "CDS"}, {"id": "<unknown id>", "location": "[4590768:4591911](+)", "qualifiers": {"locus_tag": ["ctg1_4609"], "transl_table": ["11"], "translation": ["MRVAIFTDTFTPQVNGVAKTLERLTQYFQKEQISYSVFAPQHTAEDNFVANVNKMRSIPLTILYPECRFSFPTPRIKRELLSFKPDIIHIATPFNMGLCGLYYAKKLTIPVVGSYHTDFDAYLRYYKIEFLSNMLWNYLKWFHSHMQKNFVPSFETLHQLKNKGFQTLSIWGRGVDCTLFHPAYNTDLFRKKYNITAKYVLSYVGRIAPEKDIDTLQHLIVKTAHTRNDIHWLIAGDGPLATSLREAVPKTNITFTGYLQSADLAEAYACSNIMVFPSATETFGNVVLESLACGTPVIGASSGGVKNIITDGKTGVLCPPKNEDAFLSSIYFLLQNEEKLEQMGIAASSFAKSKSWDEIFRGLLNQYEEVLQHNASELLA"]}, "type": "CDS"}, {"id": "<unknown id>", "location": "[4592192:4592795](-)", "qualifiers": {"locus_tag": ["ctg1_4610"], "transl_table": ["11"], "translation": ["MSKCAGIVLAGGMSSRFGEPKALAIWKGTTFVEHIVKVMGTTLQDIVVISHTDIKERVEQFVQVPVIEDIPHYKGNGPLAGIVSGMEYIEADWYAIMPCDAPNVSHQWFAILLEQTSNEYDAVVPIINGRKQPLLAAYHNRVKEKIYALLQEEKRSMGQLLSLCNVKYVSGEDVQANADWFINVNTKEEYVQAQKDLSNE"]}, "type": "CDS"}, {"id": "<unknown id>", "location": "[4592791:4593301](-)", "qualifiers": {"locus_tag": ["ctg1_4611"], "transl_table": ["11"], "translation": ["MSVTEHKKQAPKEVRCKIVTISDTRTEETDKSGQLLHELLKEAGHKVTSYEIVKDDKESIQQAVLAGYHKEDVDVVLTNGGTGITKRDVTIEAVSALLDKEIVGFGELFRMISYLEDIGSSAMLSRAIGGTIGRKVVFSMPGSSGAVRLAMNKLILPELGHITFELHRQ"]}, "type": "CDS"}, {"id": "<unknown id>", "location": "[4593537:4593717](+)", "qualifiers": {"locus_tag": ["ctg1_4612"], "transl_table": ["11"], "translation": ["MELYKKLTTTFILLFIASITVGFSLKGAIPYATLVSIIFATLFLLSSAFCASKARQMKG"]}, "type": "CDS"}, {"id": "<unknown id>", "location": "[4593723:4593903](+)", "qualifiers": {"locus_tag": ["ctg1_4613"], "transl_table": ["11"], "translation": ["MFKKKSIFCKSCKTEIQTYEKAWIHMPFPANGMTNMKKYIELEGQIYCSSCVEIMNKNQ"]}, "type": "CDS"}, {"id": "<unknown id>", "location": "[4593923:4594448](+)", "qualifiers": {"locus_tag": ["ctg1_4614"], "transl_table": ["11"], "translation": ["LFESNRIQLRKFSEDDILTYYKWHNDIDVMSSTTLTLDKYSFQDTEKLCRQFIHSSNSKSYIIEEKATHLPIGITSLIHIDSYNRNAECIIDIGKKDYWGQGYGQEALTLLLDYAFLELNLHRLSLRVFSFNDRAVKLYKSLGFQHEGTCKEAIFRNGTWHDIELFALFQRNYK"]}, "type": "CDS"}, {"id": "<unknown id>", "location": "[4594489:4595689](-)", "qualifiers": {"locus_tag": ["ctg1_4615"], "transl_table": ["11"], "translation": ["MTKKRHLFTSESVTEGHPDKICDQISDSILDAILSKDANARVACETTVTTGLVLVAGEITTSTYVDIPKIVRETIQGIGYTRAKYGFDAETCAVLTSIDEQSADIAMGVDQALEAREGQMTDAEIEAIGAGDQGLMFGFACNETQELMPLPISLAHKLARRLTEVRKDDTLSYLRPDGKTQVTVEYDENGKPVRVDTIVISTQHHPDVTWEEIDRDLKEHVIKAVVPAELMDGETKFFINPTGRFVIGGPQGDAGLTGRKIIVDTYGGYARHGGGAFSGKDATKVDRSAAYAARYVAKNIVAAGLAEKAEVQLAYAIGVAQPVSISVDTFGTGKVSEDVLVELVRNNFDLRPAGIIKMLDLRRPIYKQTAAYGHFGRTDVDLSWERTDKAAALKEQAGL"]}, "type": "CDS"}, {"id": "<unknown id>", "location": "[4596208:4597795](+)", "qualifiers": {"locus_tag": ["ctg1_4616"], "transl_table": ["11"], "translation": ["MSTVNVQIGLHELLNGSNAQIQLSVPQLVEKVLMRNEGKLTSTGAVSASTGKYTGRSPKDKFIVKEASVADKIAWGAVNQPISEEHFNKLYTKVLEYLKEKEELFVFKGFAGADRNYRLPIQVINEYAWHNLFVHQLFIRPTEEELTTHESEFTIVSAPNFKADPAVDGTNSEAFIMVSFEKRIVLIGGTEYAGEMKKSIFSIMNFLLPEQDILSMHCSANVGEEGDVALFFGLSGTGKTTLSADPNRKLIGDDEHGWSDNGVFNIEGGCYAKCVNLSHEKEPQIFDAITFGSVLENVIINDQTRIADYNDTTLTENTRAAYPMHAIDNIVLPSVAGHPNTIIFLTADASGVLPPISKLSKEQAMYHFLSGYTSKLAGTERGVTSPQATFSTCFGSPFLPLDASRYAEMLGEKIEKHDAKVFLVNTGWTGGEYGVGKRMNLGYTRAMIQAALNGELAKTETAKHDIFGLEVPLHVPGVPDEVLMPEQTWADKAAYKAKAIELANEFKANFKKFDSVSEDIINLGGPIA"]}, "type": "CDS"}, {"id": "<unknown id>", "location": "[4598147:4598531](-)", "qualifiers": {"locus_tag": ["ctg1_4617"], "transl_table": ["11"], "translation": ["MISMSLRSFKIQSYYILGILLLGWMLTPFSAHFLGAGIGLIVSMYCVWLLGRRIEKLGDSIVKKTKAPTLGMFNRFAAAILGAIIMYEIEHHMVMWAFAVGIMGGYFLIVVNLGYYSMKDEKELTKS"]}, "type": "CDS"}, {"id": "<unknown id>", "location": "[4598810:4599032](+)", "qualifiers": {"locus_tag": ["ctg1_4618"], "transl_table": ["11"], "translation": ["MIYFLMALIHLIIPALIGLSLYWYTKNHSIFYAVLGVLLPGIILITLFRIPFLNLIPLITAILFLIFLPKIKK"]}, "type": "CDS"}, {"id": "<unknown id>", "location": "[4599060:4599966](-)", "qualifiers": {"locus_tag": ["ctg1_4619"], "transl_table": ["11"], "translation": ["MRRWGIELLILSVVIIWGINYTIAKYGLLEFTAIEFTALRMMAAAPLLLLLTFFIEKSVYMERKDIPRLIIVSIVGIVLYQTLFMETVKYTSATNASLLISISPIFTTAFAIFLKQEKFSSRKLIGSMTAFVGAALVLVAGHSLTSSFYGNGIGLITSICWGLYPVLAGPLIKKYSALRVTAWSALVGAIPLLLLSGPHVFVMPFHITHGMTLFALLYSIFFVTVFGLVMWYVGVQKIGASHTMVYMYITPLVAVLFAAVWANEYVSFQQIIGGIIIFVGLWFVKSEKVKVHSIAGEPISK"]}, "type": "CDS"}, {"id": "<unknown id>", "location": "[4600263:4600587](-)", "qualifiers": {"locus_tag": ["ctg1_4620"], "transl_table": ["11"], "translation": ["MYVTVTEAAYKKIMDTIPSEAKYIKLFYDNEGCGCVMSGIIDLVAVAEKDERDVDIESSTMNFIADRTKLVFMDDKLTVDWHEGGGTFQLKSPSQFYNPNMKLHVRI"]}, "type": "CDS"}, {"id": "<unknown id>", "location": "[4600961:4601882](+)", "qualifiers": {"locus_tag": ["ctg1_4621"], "transl_table": ["11"], "translation": ["MPALKKIEQSLNHLFQIEKYGKDSAFSRFIPAVYDPIKFPWQQFFEANFVDLFNGLMMHGSENVNKVFLAVFPTDDVLETFISQSTPGDLLFMHHPLVMECGDPLGRSGRGFIPIPEKYLQGIKEKQLSIYTCHVPMDFHQTHGTSISIAKALNATVVDDFAYGGPEQEPIGLICEIDETSTEALQKHLKQLFQIPYTDFEGKRHDSIKKIAIIAGCGDVVSLMKEAEEKGAEAYITGEIHCHIDNDYGRHKYSLIMDYVKETNMSLIGVSHSASEYLVKETLMYEWFKENFDVDVILLPQEKWWL"]}, "type": "CDS"}, {"id": "<unknown id>", "location": "[4602305:4603526](-)", "qualifiers": {"locus_tag": ["ctg1_4622"], "transl_table": ["11"], "translation": ["MNKGYIFKNEEIKALKVFLSLFFIIFFVYDLAYEFIVPLIAGEQEGVGKFEDGLGLWLYFLTVVLFCSGIYFMKWKNVFVVKYIILIGYNVLDCIHNIMIYYGSDAEFDGGNIVEVFFILFAPIFVNKRYFWLVPAILVGKYALTGIIIQSSLVLIPMALYSVFTIICWIIFLRVQSYVRTLEMMDKEIKQTEKLAAVGKMATVIGYKIRRPLANLKKLVNKQADKHPEDKIYSDIMKQEVDRIHIIATELSGFEKSKSLESETHNIQEIISYVIRVMEKPALKQGVHIQGIYSKDLPSITCDEKRLKQVFFNLIKNAIEAMSVGGTITIKVTVKDGIIVQVKDEGCGIPKDKIPKLNEAFYTTKETGTGLGLVVTEKIIKDHNGKMSFESEVGVGTTVEVMLPLH"]}, "type": "CDS"}, {"id": "<unknown id>", "location": "[4603522:4604776](-)", "qualifiers": {"locus_tag": ["ctg1_4623"], "transl_table": ["11"], "translation": ["VKESFLSYKEEERNAKLLLWVLYVIVIVYQIFYAIVLEDKSIMDKGYNIIWQVICGVAILCVNIYLLKKEKANLVKYAWIFAYIGIEIANIVSYIFYNKAAFDATNIIEIILIFFVPIFLNKKFYVFLLSSIVGKYLIYLFVLEEIKAFMFLIMCTLMLIVAYIILNRFLQYLSAVKESIAIASESQKLAVIGKMAATVGHEIKNPLASLKGFTQLQREKHEEDPIYKRMIFEIENMNNMISELMEVATCKPSIYKKHDVGKIVLQVITSLRGKMNELNVQFISNVEEKTIEVECDERKIRGVFLYTIKNALEAMEQGGILHLQLENKGKEYVIISVIDNGHGIKQENLTRVTEAFYTTKQDKIGLGLTVANRIVAEHLGELHISSERDTGTRIDIILPRKCGNTEIQVEEKLGVTI"]}, "type": "CDS"}, {"id": "<unknown id>", "location": "[4605026:4605836](+)", "qualifiers": {"locus_tag": ["ctg1_4624"], "transl_table": ["11"], "translation": ["MFVTVEKDVHIFVQDVNPGPGSKTVFFVHGWPLNHQMYQYQLNVLPEHGFRCIAMDIRGNGQSDKPWTGYTYDRLADDIAIVLEALQVENATLVGFSVGGALSIRYMSRYHGRRISKLALIDAVSPSFVKNQESPYGVPKEQADALINQMYANLPKFLNDVSLSFFNRNLGAATLEWFSYLGMQSASYALIKILQAAANEDVTKDLNKINVPTKIFHGVHDQLIPYKSAELTQQRIKNSQLHALTNSGHGSPIDQADELNKELIKFLHA"]}, "type": "CDS"}, {"id": "<unknown id>", "location": "[4606047:4608117](-)", "qualifiers": {"locus_tag": ["ctg1_4625"], "transl_table": ["11"], "translation": ["LKYGSTLFHLPKRNILISSIISSMVTLLVITMLFMILKVFNLDMMKDHLNQKLVLSVMMIFIWGITFYITHFNKKEMSILRASLRVHFILLLLAHTVALFYIVMQVNMSFIEAMNWIYFYNMQFILSFVVIYAIYILVYNLIGKVFLSMVLTSCTLVILCIVNYLKLIFRGDPLYPSDFTQITHMQSVIPMVMDYFSWSYIFVIIVSIVACIVAGIYMRRYIQNVKIHLGIRALLVVGSIFVLYAYGNFANTFMNKVFQKSGVDFVLWNQNENYASNGFVLGFISNLDTTVMEKPKNYSKENMLQIANDIKKQYSGNIGNQKKKEKPNIIFVMSESFWDPTKVTNLSFSEDPVPNLHHYIENFPGGQTISPTFGGNTANVEFEALTSYSMSLLKPGSIPYQQVITNKKEIPSIPTALKKEGYYTSAIHSFGRTFFKRDDVYKVLGFDKFNAEDTMKNVDIDGDYISDLAMSKEIIAELEEQKQPTFIHAVTMQNHFPFTEGRFGENLIEISGLENEESKGELETYTEGLRRSDEALQYLIEQLDNLDRPTLLVFFGDHLPSLGTNKSFYKENGYITNEKTPSERLAMAQTPLLMYANFDMPNDNLGLVSPIHFSNLIFDYAGLNKSLFYQFLSELYKEIPVLRDELKVDKNGEVINDLTKKQKEMLEQYKMLQYDLLVGNQYSTDILFK"]}, "type": "CDS"}, {"id": "<unknown id>", "location": "[4608407:4609661](+)", "qualifiers": {"locus_tag": ["ctg1_4626"], "transl_table": ["11"], "translation": ["LLTKFKSLPKAVYAILALSFLLHVFCLVKQPGLDGELVKVTYGANDAFNYSLTAEQLLKHGVFGYVYLEPSEVPGKNAYITPGQPLLLAGAMIISDITSIPYYYVATVINMIMNLCTVLLVFLIGKELFEKNIYGIVASILYAIYPSNYTYFRTLLTEVPSIFLLALCVYVFVLAWKYNKVKFHIWFGIVVSILLMFRPNPAPMMLIPVLVVLFTYGFKESIRIGLLWFIGPFFIIGAWVVRNYLALNQFILFSTQGADPLIAGADPFNKIGYENIVNEMRAKGLDDKGAYAKELIKNGFKTDFTYWFSWFTVGKTIELFKTAPAVDQYRIHNFMQLCHRVFIIGTFLSSFCFMLNSFKHKRVMMLVASSIIYIIFSNLFLAINRYGFFINPLMCLILAYGLIHIVQKLPFFRTNQA"]}, "type": "CDS"}, {"id": "<unknown id>", "location": "[4609880:4610111](-)", "qualifiers": {"locus_tag": ["ctg1_4627"], "transl_table": ["11"], "translation": ["VIGFLILLFIFVAGFFIMQMLIYRFAKKNIHKYTKIKWFHMWLHMNMKKGPRLDFFDFVVIVLVCIVWKIWLLPFI"]}, "type": "CDS"}, {"id": "<unknown id>", "location": "[4610121:4610418](-)", "qualifiers": {"locus_tag": ["ctg1_4628"], "transl_table": ["11"], "translation": ["MEYEYDDSVHLHLDYFGTECDMESIAYKRKNEDVWDVYFNFGVYGIQKDDVELGRFMDEYAGYYVFSVHARDLSWEFGSAQFEEWVLKNRIVEKTLQK"]}, "type": "CDS"}, {"id": "<unknown id>", "location": "[4610538:4611546](+)", "qualifiers": {"locus_tag": ["ctg1_4629"], "transl_table": ["11"], "translation": ["VKKLIAIFCIMLLAVFTFAACSSKKESTKEQTQNIRVGEVTHSLFYAPLYVGIEKGFFKDEGLNIDLQTTAGGDKTMTALLSGGIDIALVGSETSIYVHQQGAKDPVINFAQLTQTDGTFLVSRKKLDSFNWNDVKGVTFLGQRKGGMPQMVGEYVLKKNGIDPRKDTNLIQNIEFANIANAFASGTGEFVQLFEPTASIFEKEGKGYIVASFGNESGTVPYTTFMAKESFLKKDKAAAEKFTRSLYKAQQWVDTHSPEEIADAVSPLFKDTSKDITVKVIERYKKQHSYATNPLLDAEEWKQLQTIMKDAGELQKEVPHEALVNTKIAESVIKK"]}, "type": "CDS"}, {"id": "<unknown id>", "location": "[4611557:4612322](+)", "qualifiers": {"locus_tag": ["ctg1_4630"], "transl_table": ["11"], "translation": ["MSFLQIRNVSHCFFAKENAKLILEDMSLQVEEGEFISILGPSGCGKTTLLSIIAGLLDPIDGIVFLDGEPITTKTSSMGYMLQQDYLFPWKTIEENIMLGLHIRKIYDEQMKEHTLNLLKQVGLHGVEGQYPRELSGGMRQRAALVRTLATDPKILLLDEPFSALDYQTKLKLEELVFNLLNKYKKTSLLVTHDIEEAIAMSDRIYLLQANPGKIAKTFIVPESIRSLSPLEARHHYDFPALFQDIWKELERLG"]}, "type": "CDS"}, {"id": "<unknown id>", "location": "[4612314:4613121](+)", "qualifiers": {"locus_tag": ["ctg1_4631"], "transl_table": ["11"], "translation": ["LDNIKQLHEQFRKKERRRAWIARSLQLLLLILFFALWEIASKKEWIDPLLFSSPSSIWDLFLTKWIDGSLWVHIWTTLLETGVGFILGTVLGAIIATFLWWMPLLARVLDPYLVVLNAMPKVALGPIIIVIFGPNISSSIAMGVIISIIITILVIYSAFQEVDSNYIKVMDTFGANKWQCYKQVVLPASFPAIISTLKVNVGLSWVGVIFGELLVSKQGLGYLISYGFQVFNFTLVLLSVLLTCVLATLMYVFVEAFEKILIGKRKRS"]}, "type": "CDS"}, {"id": "<unknown id>", "location": "[4613155:4613383](-)", "qualifiers": {"locus_tag": ["ctg1_4632"], "transl_table": ["11"], "translation": ["MKTILAVAGLIWVMSHGFPIFEGEQIRSALNEKFNDYHVIDRKDNVVTVRVKDCFHTVTVADGNITNETKMCDKR"]}, "type": "CDS"}, {"id": "<unknown id>", "location": "[4613610:4614723](-)", "qualifiers": {"locus_tag": ["ctg1_4633"], "transl_table": ["11"], "translation": ["MKKLYGKLVCCIIASSLVAGCESAIEVTNEKEICKTEEECTQIGDKTLQKVYKKIEGLSELEKVEDYDIEEYESMNMKEAEQKKEEDDNYFFLASYYIDDDEIVDPYFEKLDRKRLNKVFADDKVAKDDLLSQRQDREYHETLWDMYRTLIPVKYRENITGLDLITDGYDGVVAHVMPSMDDPRDWLLSLDVLDSGVNIDEVMKTLIHETAHVLTIGHKQVPVDRKYLEAFDEEKDISSYRNKCNTVFLKNGCARKTSYINQFYNEFWKPIEQEWTEKKVEESEEAQIEFYKEKHDDFVSLYGTTNVTEDIADTFTAFILQDSKKVKEGTELKYKKIAFFYQFPELVKMRAEVLSGLYDVSKTIEQQSGD"]}, "type": "CDS"}, {"id": "<unknown id>", "location": "[4614815:4615481](+)", "qualifiers": {"locus_tag": ["ctg1_4634"], "transl_table": ["11"], "translation": ["MIRAILFDLDGTLLDRRQSLEQFICEQYNRFASHLKSIEKSKYCSRFLELDNNGYTWKDKVYATLLSEYNITTLTQEQLLHDYITNFQHHCIPFKNTHELLQQLKQRNIKIGIITNGFTEFQMSNLRALHIHTYTNTILVSEAEGIKKPHPEIFERALQRLDVKAEECLYVGDHPENDVLGSEQVGIFGVWKKNSFWGDFKHSRIVDDLLGVLSFLEVEIK"]}, "type": "CDS"}, {"id": "<unknown id>", "location": "[4615730:4616210](-)", "qualifiers": {"locus_tag": ["ctg1_4635"], "transl_table": ["11"], "translation": ["MYKFKDYYHNTVQLSFERYPFSPEPKHVWVVCRYGDQWLLTHHLRRGLEFPGGKVELGETPEEAAVREVHEETGGIVSDLTYLGQYKVSGKDKIIIKNIYFATISAVEEHTHYEETKGSVLLKDIPDNIKTNRKFSFIMRDDVLARTMKHIEEIGCFTK"]}, "type": "CDS"}, {"id": "<unknown id>", "location": "[4616294:4616612](-)", "qualifiers": {"locus_tag": ["ctg1_4636"], "transl_table": ["11"], "translation": ["METKKTYYISIGNGQISQVKTADTYNFEISANDEEITELREHFDQAYVEDLGSFVRSHVPFVEYHHDSNNDRYDEQLQKAYKMIYDLGNHETKELVAQMGIINGL"]}, "type": "CDS"}, {"id": "<unknown id>", "location": "[4616695:4616845](+)", "qualifiers": {"locus_tag": ["ctg1_4637"], "transl_table": ["11"], "translation": ["MFKILIIGIIIVLIILVLSIMTINKGYAYKHSIDKLEDNPYTKKNKENS"]}, "type": "CDS"}, {"id": "<unknown id>", "location": "[4616846:4617077](+)", "qualifiers": {"locus_tag": ["ctg1_4638"], "transl_table": ["11"], "translation": ["MLRILRIIVALTVIVMSAIGLYTGQNNFLPLSQFLLGALMFLIAFEQIKKKEAATGFICIIAGAFIWIVLIITYIK"]}, "type": "CDS"}, {"id": "<unknown id>", "location": "[4617089:4617317](+)", "qualifiers": {"locus_tag": ["ctg1_4639"], "transl_table": ["11"], "translation": ["MLKGGRITLSLIALSIAIYGFFTGSREIMPYMFIFLGGMALTISLEGILKRQTGGSLLALLAGAAALFIGFTEIF"]}, "type": "CDS"}, {"id": "<unknown id>", "location": "[4617670:4617901](+)", "qualifiers": {"locus_tag": ["ctg1_4640"], "transl_table": ["11"], "translation": ["MLKNIQIIIATIALSLALFSFFANFTILLPYVSILLSIMCILFGIDEIKKQQKTKAFVYFLCSAFVLYVGVSSILS"]}, "type": "CDS"}, {"id": "<unknown id>", "location": "[4617963:4618437](-)", "qualifiers": {"locus_tag": ["ctg1_4641"], "transl_table": ["11"], "translation": ["MPSVESFELDHTIVKAPYVRHCGVHNVGSDGIVNKFDIRFCQPNKQAMKPDVIHTLEHLLAFNLRKYIDRYPHFDIIDISPMGCQTGYYLVVSGTPTVREIIDLLELTLKDAVQITEIPAANETQCGQAKLHDLEGAQRLMNFWLSQDKDELEKVFG"]}, "type": "CDS"}, {"id": "<unknown id>", "location": "[4618565:4618802](+)", "qualifiers": {"locus_tag": ["ctg1_4642"], "transl_table": ["11"], "translation": ["MKQIFIGIIRFYQKFISPMTPPTCRFYPTCSHYGLEAFQKHGALKGFWLTCKRILKCHPFHPGGFDPVPDKKDDKVNS"]}, "type": "CDS"}, {"id": "<unknown id>", "location": "[4618798:4619362](-)", "qualifiers": {"locus_tag": ["ctg1_4643"], "transl_table": ["11"], "translation": ["MKSLEEILQYNEKFVEEKKYEEFVAGKFPNKKMVIISCMDTRLVELLPKAMNMRNGDVKIIKVAGAVISHPFGSIMRSILVAVYELGADEVCVVGHHDCGMAKIQASSTIERMKERGITEEKLDMLRYSGIDLEQFLRGFSSVEESVEHSVSVLRNHPLLPEEVPVHGLVIDPDTGKLDLVVNGYDN"]}, "type": "CDS"}, {"id": "<unknown id>", "location": "[4619586:4620936](+)", "qualifiers": {"locus_tag": ["ctg1_4644"], "transl_table": ["11"], "translation": ["MSDVLLLSRFQFAITIFYHFLFVPLTIGLVILVACMETQYARTLNPTYRKMANFWGKLFTINFVMGIITGITMEFQFGTNWSEYSKYMGDIFGSPLAIEALVAFFLESTFMGIWLFGKDKISPKFRAFCMWMVALGTNISALWIITANGFMQNPVGYVVRNGRAELNDFWALVTNPYAWNMFFHTVVGCYIVGAFFVMAISAYHLLRKNEVEFFKKSFKFGLMLGLFAATITPFMGHQSGVSAAKYQPAKGAAMEAVWETGKGQGFSIVQIPDVKNEKNFEFLTIPKLGSFFYTNSFNGEIVGLKDIPKDERPNVNLVYYSFRLMVALGMFFMALTWYGFYLNRKGKLENSKRYLKITIWSVLLPYIAINAGWIVAEVGRQPWTVYKLMRTAESVSPISVPQIWFSLISLILFYTLLLIADVYLMLKFAKKGPAALEESATEGGVAHVS"]}, "type": "CDS"}, {"id": "<unknown id>", "location": "[4620925:4621954](+)", "qualifiers": {"locus_tag": ["ctg1_4645"], "transl_table": ["11"], "translation": ["MSHDMLAIIWFGLWGVIWTVYFILDGYALGNGMIFPFVTKDRQERNQLQEAIGPFWGGNEVWLITAGGATFAAFPVTYANMFSYLYTPLFLVLLALFARAAGLEFMHKDDSPIWQKTCKWAFAIGSFLIAFLFGVTFANLYYGLQIGKNGYEGNLLSLLNHYGILGGLFFTAIFVVSGALWVMIKTTGEVSDRAYKIARPFSMAAAIILAIFYVATANRTNLFQNFTEYPVLFILPVLAMLMSVLALIMVYKHKIGLAFTFVCLTIAMFMTTGFAGMFPRMLPSRINDAYSTTLYNAAGSQLNLKIMFFVAMVMVPIVIGYQLWSYSIFKNKIHKDSAKGYH"]}, "type": "CDS"}, {"id": "<unknown id>", "location": "[4622122:4622356](-)", "qualifiers": {"locus_tag": ["ctg1_4646"], "transl_table": ["11"], "translation": ["MKVGDKMPAVVEGVIIENCNGTINVGDKYNVQPIEKTKAYNGSGSSNTGMKVQTFSGISTADVRDNDAYDQVIQSTL"]}, "type": "CDS"}, {"id": "<unknown id>", "location": "[4623029:4624067](+)", "qualifiers": {"locus_tag": ["ctg1_4647"], "transl_table": ["11"], "translation": ["MMYFGIIPLILFIIFLISYLKDPRKIINGFLFNSFVCFFLLFCVIISVNSSSDVLRYIIILPILALLIMLPFGIVALMFGLFLNARILMKREGRRFTNCLTLLAALGMLFFMLLPIINPASLVSSHLEPIFAAISLISFYFFIHLSNFLSAYFLYQFNRPRRNQDFIIVLGSGLINDKVPPLLASRINKAIDFYWKQAAVNTPPTIIFSGGQGPDEGLPEAEAMQNYAVEKGIPLEHTVQENRSVNTYQNMLFSKEIMDSLKPEGKYKSIFTTNNFHLFRAGIYARQAGLNSQGIGSKTAFYYWPNAMIREYVAIVVMGRKRHMKICGTILGFALFVSILSFIFS"]}, "type": "CDS"}, {"id": "<unknown id>", "location": "[4624254:4625127](+)", "qualifiers": {"locus_tag": ["ctg1_4648"], "transl_table": ["11"], "translation": ["MEKIIKNKPNKLKIASKALMIIIGAFITAYGLEAVLIPNNVSDGGVTGLSIVSSRLFGLPLGALIAVINIPFVWLGYKQIGKSFAIYSIIGIASLAVGTVVMHGIPAIIEGDTLLVTVVGGIIIGFGMGLALRNGGALDGIDMLAVLLSRKLPFGTSDLILFLNMFVFIFVSTVFGLQGAILSAIAYFIASKVIHIVEVGLSGSKAFKIITKEPELMVETIRDRLGRSATYNEVYGGYSREKFKEISCVINRLEESKMKELINEIDPHAFITVYDVAEVKGGNFKKRDIH"]}, "type": "CDS"}, {"id": "<unknown id>", "location": "[4625384:4626203](-)", "qualifiers": {"locus_tag": ["ctg1_4649"], "transl_table": ["11"], "translation": ["MSNRLFTMIKSFVIPILAIVILLVVAGYALSGCQGGQTKSIQDRYPLESVAKEGKQESYVYRAANRSVPEVAKELINEREPKQASKEDENQMFLVYSDKIYNLQKDKEKPSDTLIEISNKEFVRQNYQPSFLQGYIMGSILNDIFGSKRSSSGDYRGYNDRQNHQPVIPERPPTKEEKKTPPPITKEGKGSIIKRGDNVDSKPSVGDKGSITEKGSNTTPPPSTGSKGKITKTPGGSSGSDVKPKSSIKTPPRNTSPPKTRVGGSGKITKRR"]}, "type": "CDS"}, {"id": "<unknown id>", "location": "[4626215:4626722](-)", "qualifiers": {"locus_tag": ["ctg1_4650"], "transl_table": ["11"], "translation": ["MSLFKRIKNIMKSPEPPKPEKSLLTLAPGDMIEVSLVMYELIGKTSMHSRKEIVLTLQDGKDIRYLKIEDRENTYYKLYTPIDGRLDSIDEIPTTIEMDDTEYHMEEQYNGRVVVMGKTPFSASEEQYVWEFQSDNRKLLRIEWQNGRTMMYEGEAIIPADVQIIRAT"]}, "type": "CDS"}, {"id": "<unknown id>", "location": "[4626743:4627148](-)", "qualifiers": {"locus_tag": ["ctg1_4651"], "transl_table": ["11"], "translation": ["MTWMNVVAMLVWTGASAVLLFAIMWVDSIFTKYNDLKEIKNGNTAVTTRFIMKLFAQGYILSQSITKANDLWQALLASAVSFVILLVVEMFIEFVLKKMSGLDLEEGTKEGSVAHAMLAGSLHIVGALILGACL"]}, "type": "CDS"}, {"id": "<unknown id>", "location": "[4627227:4627893](-)", "qualifiers": {"locus_tag": ["ctg1_4652"], "transl_table": ["11"], "translation": ["MSVFKRLRDLTMSNVYSLIEKAEDPVKMTDQYLRDMQADVQEAEKSVAAQIALEKKFKILFEEQEALVKKREEQAHMAVQANNLDLARRALEEKQNAEQKMNEYKASYEQNKAAADNLRLKLEEMRKQLNELKNKRETLVARVNAAKAQKNINQAMSGFDSNSAKAGLSRMEEKALQLEAEAEASGEVYKKEKSLDDEFASLNKNSAVDDELARIMKQYEK"]}, "type": "CDS"}, {"id": "<unknown id>", "location": "[4628296:4628875](+)", "qualifiers": {"locus_tag": ["ctg1_4653"], "transl_table": ["11"], "translation": ["MKKLVGIGLAAAISLGALSGCSLLGEKANGFVLYGSEEQVQQITDKNKKEVKEKDFYKMKMTTLDGKKVLVMDKKTGEELVKKELLSKVDEKDNTKPLDKLPAVTTEQGVLFAKEKVENATLDGAKLKYEGNTIIGSGRAYTDMYAIVDDATYNNVKGDEKSVGVLKFDKDPSKEFPGYNGVEASQLVKIKK"]}, "type": "CDS"}, {"id": "<unknown id>", "location": "[4628911:4629082](-)", "qualifiers": {"locus_tag": ["ctg1_4654"], "transl_table": ["11"], "translation": ["MMVNIIIGAIIFGYAAYTLVNFVKRSKKGKCAACSLNKSCQSKTCSPDMEQVAHNK"]}, "type": "CDS"}, {"id": "<unknown id>", "location": "[4629095:4631084](-)", "qualifiers": {"locus_tag": ["ctg1_4655"], "transl_table": ["11"], "translation": ["VNKVALLGNPNTGKTSLFNALTGSYEYVGNWSGVTVEKKVGKLKDRQGTLIDLPGVYDLNPVSRDEGVVTNFLLTEEFNHMLNIVDSSQFERNMHLTLQLLEFGKPVSIGLNMVDVAKQRGIVINVKRLSELLGVTVVPVVARSGKGCEELLTTLKENDKKEKKPFLISYGVQMDEGIGEVIALLETANYEHPRWLALQFLSNNEVVEKEMKALPIYKELIAIRSRLEGKLDCTLEEHIYKTREAYIEKLKTNVMKHEKEGKIPFSEKIDRLITHKILGLPIFLAVMFFIFQVTFTWIGTPLSDMLDEFFGGQLTDWVTAGLTSIGASHFIQALVTEGIIAGVGAVLVFVPQIFALFFFISLLEDSGYMARIAVVMDRIMEFFGLNGKAFIPMIIGFGCNVPGIMAARTIEQEKERLLTILVTPFMSCSARLPVYALFAGVFFPHSQATVVFSLYVAGIVLALLVTKIMSLTILKAEKSIFVIELPPYRVPQAKTLWLSTWEKGKGFVRKAGTFIFGGSVVIWLLNYAGPSGFGVDMGDSYLAMIGGFIAPLFAPLGFGTWQAAASLLTGFLAKEVVVSTMAIIYAVKEDVLGNVMGAHYTALSAYAFMFFILLYVPCLATVAVIKRETGSAKWTIFSVVYPLVVAYVLTLIIYQVGSLLGF"]}, "type": "CDS"}, {"id": "<unknown id>", "location": "[4631080:4631308](-)", "qualifiers": {"locus_tag": ["ctg1_4656"], "transl_table": ["11"], "translation": ["MSLVDIKIGEKVLVKSIQSLDQLLKRRLAAFGLAEGSELRLKQKAMFKGPCTLECRGQLISIRHCDAKMIKVELA"]}, "type": "CDS"}, {"id": "<unknown id>", "location": "[4631690:4632359](+)", "qualifiers": {"locus_tag": ["ctg1_4657"], "transl_table": ["11"], "translation": ["MRNTNLQAMIESAILAAFAMIIDILPLSLKLPTGGSISFAMIPIFIIAYRWGFKSAFLGGLVWGLLQIVVGDAYILTPVQAFIEYFIAFAFIGFAGLFYRPIQKALLTSNENSEEHSSLGSRNEKPSAKQNHGKKILVYIILATFVGSFARYFCHFIAGIIFWGQYAPKGQSAVLYSLIVNGSTMLGSFILCTVLLIFLFLTSPRLFKSISAYQMNTQKKGA"]}, "type": "CDS"}, {"id": "<unknown id>", "location": "[4632567:4634418](-)", "qualifiers": {"locus_tag": ["ctg1_4658"], "transl_table": ["11"], "translation": ["MKKGIVLKLFTLTTALCMLILATIFIGQTIFFKQYYANRKVEDIKVNLNSFEKNYLNYAGNAEEIQKLEQDFLRENNTWITTLDKNGNLKHADDFYFEVTIDRRQQKSFGQQIFKIPLGNLVNIEEIDNKLSEQFLGQEIYFSGVRKEDSFIPFSFSLSKQNLSGSNKPLEKAFNEKMSKLNEEKKRAVEEQLVKEKKPAVQEQAAQELNVYIGGRVTKVQLPDVKGPVNPIYKNGIFLDSIKEFQTNLLLKESKPIQYTTQTMDYEKNDIKYKLLIKPIEKDGSVTYIYAMASLQPVDEAVQMVQDYYIYIIAFVVVLIFLASFYYSKQIAKPLLKINDTTKKIAQLDFTEKIPITSKDEIGDLSKNINVLSNKLHSHIGQLEEDIEKERKLENTRKEFISGVSHELKTPLSIMKSCISILKDGVAEHKKEYYFQAMEREVDKMDTLILDMLELAKFESGTYKMKKSSFYIDTVIEDICEHLSVEIEKKELHVHKNIHSFEVIANQGRIEQVIVNFITNAIRYTPNKEDIIISTIDEKDRIKVCIENKGTHIEEEQLDKIWDRFYRVDTARQRSQGGTGLGLAISKNILELHDAEYGVKNTEDGVLFYFYLPKKA"]}, "type": "CDS"}, {"id": "<unknown id>", "location": "[4634414:4635104](-)", "qualifiers": {"locus_tag": ["ctg1_4659"], "transl_table": ["11"], "translation": ["MSKNILIVEDEDILREILKDYFLSEQYVVFEARDGKEALVVFEEEEVDLVILDIMLPELDGWSVCRRIRKTSEVPIIMLTARVDEDDTLLGFELGADDYVTKPYSPPILLARAKRLLESRKASKKPLENEDDTLSIHGIHVHFPSRTVTVDEADVSLTHTEFEILVYFMKNQGIVLTREQLISRIWGYEFAGDDRTVNSHIRNLRNKLGEKAKYITTVVRTGYKFEGNV"]}, "type": "CDS"}, {"id": "<unknown id>", "location": "[4635143:4635764](-)", "qualifiers": {"locus_tag": ["ctg1_4660"], "transl_table": ["11"], "translation": ["MKLLNYIGIILMAIGLFMGSYYAVEWYKGRSSAGQLTAEEIKSLKNIQDTQLSHETPVTSQVPSSQTEHKEGEKVAMLNIPKIKKKFSIYWGADDTTLKKGVGMFVSDLTTTPSGGGHTVLSGHRDTVFTDLEELKEKDTLVLEYDNKTYTYEIQKTWITHADDRTVIIKKEEPILTLTTCYPFDYIGDAPDRYIIEAKLTGSYSK"]}, "type": "CDS"}, {"id": "<unknown id>", "location": "[4635853:4636345](-)", "qualifiers": {"locus_tag": ["ctg1_4661"], "transl_table": ["11"], "translation": ["MKKKLLPICAMALLTVGYSSVASADTGTVTKEEEAQVQQDKAKKEEAIKEQQKSEIEKKQAAQVQEKNDMAKKEETIKAEKKSEEEKKRIAQEQLKNDMAKKEAAIKAEQKNEVAKKEEAKPVVQGEKLPNTASNNVAMMGLSACLVAVGTLFGLNRRNKIQA"]}, "type": "CDS"}, {"id": "<unknown id>", "location": "[4636524:4636857](-)", "qualifiers": {"locus_tag": ["ctg1_4662"], "transl_table": ["11"], "translation": ["MEKRWTTFSFLATSNTVMLDGKMDFLHLFDRENDHSSSKFTMKWNKWSESCKIEEEAPNEEQKIILTNPIKAWVVQRRKCNVKNHFKKTEPRQLVIAPARSTSKSRESNM"]}, "type": "CDS"}, {"id": "<unknown id>", "location": "[4637040:4637256](-)", "qualifiers": {"locus_tag": ["ctg1_4663"], "transl_table": ["11"], "translation": ["MMKKKQYTSVTFIKALLLTIVLGLLAYVIDVPAIRISLIGMTLVLGAISHGMMSQLKEAGLDDMRDHIDKK"]}, "type": "CDS"}, {"id": "<unknown id>", "location": "[4637417:4637945](+)", "qualifiers": {"locus_tag": ["ctg1_4664"], "transl_table": ["11"], "translation": ["MNIEIKDTLISEEQLQAKVKELALQIERDFEGEEIVVIAVLKGSFVFAADLIRNIKNDVTIDFISASSYGNQTETTGKVKLLKDIDVNITGKNVIVVEDIIDSGLTLHFLKDHFFMHKPKALKFCTLLDKPERRKVDLTAEYVGFQIPDEFIVGYGIDCAEKYRNLPFIASVVTE"]}, "type": "CDS"}, {"id": "<unknown id>", "location": "[4638120:4639023](+)", "qualifiers": {"locus_tag": ["ctg1_4665"], "transl_table": ["11"], "translation": ["MTKTKFEKVLLIVNPKAGQGDLHTNLTKIVPPLAAAFPDLHILHTKKQGDATKYCQEFASKVDLIIVFGGDGTVFECTNGLAPLETRPTLAIIPGGTCNDFSRTLGVPQNIAEAAKLITKEHIKPVDVAKANEQHFLNFWGIGLVSEVSNNIDAEEKAKLGKIGYYLSTIRTVKNAETFPVKITYDGQVYEDEAVLVMVGNGEYLGGIPSFIPNVKCDDGTLDIFVVKSTGIQAFKDYIGKKLFEDSNENDIFHVKAKSIHIETKEEKEVDTDGESSLHTPCHIELLPGHFTMIYNPAVV"]}, "type": "CDS"}, {"id": "<unknown id>", "location": "[4639063:4639345](-)", "qualifiers": {"locus_tag": ["ctg1_4666"], "transl_table": ["11"], "translation": ["VWVSLSKESYDEVLEKWDERGRENSDPYFGWLSVEIPVYPETLNLKTNVHIREVGMAPYVELEPTEHPLAIEQRNGITLERVKEIEEMIQQYN"]}, "type": "CDS"}, {"id": "<unknown id>", "location": "[4639492:4640524](+)", "qualifiers": {"locus_tag": ["ctg1_4667"], "transl_table": ["11"], "translation": ["LFNQQLVNLRIDFAFKQLFGTNGSEDILIAFLNAMLQESLESPIASLQLEDPHLHREYEEDKLSILDISATLDTGTKVNVEIQLNNNHDMVKRSLYYWGRLYTSQLQKGMPYSALHKTITINLLNFVMFSEHPAFHTTSILWNTQQQKLLSDDIEIHIIEIPKLTEQWHEEKVNPWKDPFVRWLLLLSANEDEHLTKLLEDIAMNQDPILQKAINKWERMSQDSSFRQAYDAREKVLMDEAAKFAHAETEGIKRGMEQGMKQGMKQGIKKGIEQGIEQGIEQGIEQGIEQGIEQGIEQGRKEGVQQGKIQMIKNMYDLGIPLETIAKASKLSLHEIEHILGHK"]}, "type": "CDS"}, {"id": "<unknown id>", "location": "[4640564:4641323](-)", "qualifiers": {"locus_tag": ["ctg1_4668"], "transl_table": ["11"], "translation": ["MEKYIKEQRSICDKYKAEYVESPNDLKLGIAQNVKDGIAPINGLRMPIENGTTGWHIWAGEEMGTEEDFFLPLHVQHIDEWAPEIKKYLGLPPGWRFLIAGDYEDVWYDPNLFDEDLEEDADEWEENMLQEYGWYMHSILAKDIDGIHANYHTHGLRDNFNHQDLQIALNMDPEVAHSVFCTIIEEIKSGKKFEQGIEYTNIIEGYPIIMKSFVEMDREVLRVLLPDERGILPTRPECDECYKTQLDDIEES"]}, "type": "CDS"}, {"id": "<unknown id>", "location": "[4641307:4641577](-)", "qualifiers": {"locus_tag": ["ctg1_4669"], "transl_table": ["11"], "translation": ["MMETQIVIGVPGLWKDRTELIQEVVSKSNYILAGNVMHHKEKEIGFEIDIYEQEDPFYNPCGVWKLESASAKKSIFQKLGSVLKGWKNT"]}, "type": "CDS"}, {"id": "<unknown id>", "location": "[4642160:4642760](-)", "qualifiers": {"locus_tag": ["ctg1_4670"], "transl_table": ["11"], "translation": ["MELHELLSYIEQYGYWALFFCLWLGIIGMPIPDEMIVMSGGFVSSLGILSVIPAFLLTYLGVVSGLSLGYILGKIFGTKVLDKLMKKKKAKYLLKSQQMVEKYGHYALVTSYFIPVVRHIVPYLVGMNNMSFKTYALYSYMTGFVWTLVYFVLGALFGQHIESIVAIAIEYGVYFGVIVFIVTGILYLYRKKRITLMSK"]}, "type": "CDS"}, {"id": "<unknown id>", "location": "[4642759:4643338](-)", "qualifiers": {"locus_tag": ["ctg1_4671"], "transl_table": ["11"], "translation": ["MQLITFLHEFIKHPKHTGAIAPSSKILAKKMVDVIDFNKAKCIVELGPGTGVFTKEIMKRKKKETIFLLIEINEVFCKELKRKFKDEQNVIVVHGSAENIKKYIEDLNIECVDYVLSGLPFTSLPEEVSKRILNNVMEGIHENGEFITFQYSLVKKGFIQHFFPEITLEKVWLNFPPAYVFSCKKELRRAYA"]}, "type": "CDS"}, {"id": "<unknown id>", "location": "[4643480:4645439](-)", "qualifiers": {"locus_tag": ["ctg1_4672"], "transl_table": ["11"], "translation": ["MTLSSIALRNIQRNFKDYFVYFASMIFSIVIYFTFKALQYNSQMEKAAEASKKISGAFQVSSVMLIIFVAVFIIYSNGFFTRKRKKEVGLYSLLGIRKRQIGKMLFYENMLMGLMSLVIGIAIGSVLSKLFLELLVNMMGLNLNVHFEVPMAAIIDTAIIFFVIILYTSLQGYRLIYRFKLIELFRAEREGEAMPKGSVIMALISVFLIGSGYFLALMYMKAVMYADFMVVALYILLATVAGTYLLFMFFTVFVLKRARNNKSSFYNGMNMVTTSQLLYRIKGNAKSLATISILSAVTLTAVGTSVTMYYNTFTQSKVAAPYSYSYEKKDAALDKKVNEILAGEKNNHPVTYESEVEMIPVKGTFKGERADQVLNTHYNVTNQYQLISQSSFNTLVKHLDVEPVNLSANEAFVYDSLYIEKLDFGPLYTGNTAVFPVGNESKELKELKIKGVNNRSLTNLNELFVIVPDKTYEQVKQVNETRTVKNIDVKGERNSKELTAKLASIMPAGESEVLKPFNDFYTGFQMGLETTGLMMFIGLFLGLVFLLATGSIIYFKQLTEASADHDRYVVLHKIGVTKQEMKRAIAKQVSFIFAIPLVIGILHSLFALKGLSNILPFEIMIPLLISIGVYGAIYIGYYFLTVRSYYKIVSAK"]}, "type": "CDS"}, {"id": "<unknown id>", "location": "[4645425:4646196](-)", "qualifiers": {"locus_tag": ["ctg1_4673"], "transl_table": ["11"], "translation": ["MKTVLEAKNIEKVYDTGGNKFAALKGINLQVKEGEFVGIMGPSGSGKTTLLNVLSTIDNATNGEILIDGKDIVKMNDDKLALFRRDHLGFIFQDYNLLDTLTVKENIALPLALSKVKASEIDRRVLEISKKFGIDHILSQFPYQVSGGQKQRCAASRAIVTNPSMIFGDEPTGALDSKSATDLLESMKSLNEYDNSTILMVTHDAFAASYCKRVIFIKDGELYKELHRGESTRKQFFQKIVDVMSSISGGMADDLI"]}, "type": "CDS"}, {"id": "<unknown id>", "location": "[4646502:4647375](+)", "qualifiers": {"locus_tag": ["ctg1_4674"], "transl_table": ["11"], "translation": ["MDSLKNMNTAMRYIEDNLTNEIVFKEVARLALCSEYHFKRMFSFLAGISLSDYIRCRRLTLAAFELKNSDAKVIDVAIKYGYNSPDSFARAFQNLHGITPSEARNSSHSLKAYSPMTFQLSIQGGNEMNYRIEEKEPFRIIGITKRVPIVFNGVNEEIASMWKSLNPDSIQTLKSLSNIEPTGIISASTNFSEGRMEEKGELDHYIGVATTKDCPEQFKQLEVTASTWAIFEAVGPFPDALQNVWGRIYSEWFPSSNYELAEGPEILWNKQKDISSPNFKSEIWIPVLKK"]}, "type": "CDS"}, {"id": "<unknown id>", "location": "[4647419:4648058](-)", "qualifiers": {"locus_tag": ["ctg1_4675"], "transl_table": ["11"], "translation": ["MKRHVLPWSLIIGIVIGWYIVWPYLPEQIPRHYNAAGVVDGYFSKVEASSVSIGSMMLLYLIWLALGYIDVTKDKYKQHAKVLSAIRYAILLIGFGCNLFALLAASNYIASGSIAFNFGLGTLFLVLGNYMQQTKPNGLVGIRMDWTLENPVVWRKTHRFASRVFVIGSLCIYAGALLPDPFNIFIGIGIILICIIVSTIKSYSIYKEELKM"]}, "type": "CDS"}, {"id": "<unknown id>", "location": "[4648081:4648720](-)", "qualifiers": {"locus_tag": ["ctg1_4676"], "transl_table": ["11"], "translation": ["MRKHIFPLLLIALTIIAWCIAWPHLPGEVPSHWNVSGEVDGRMSKMGMMILDVAVMVFIYALLTLLPKIDPKHENYEKFSKGYNVINYSVLFLLFLVSIIGIGAGLGYDIPMNSTPYILVGLLFIIIGNYLPQCKPNYFVGIKTPWTLSNEEVWRKTHRFSGKVFVVLGVIMILSVFVPVTWKSFVMVGIIIGAVGLTMGYSYIAYKKEIGA"]}, "type": "CDS"}, {"id": "<unknown id>", "location": "[4648716:4648989](-)", "qualifiers": {"locus_tag": ["ctg1_4677"], "transl_table": ["11"], "translation": ["LNQAFKALADPTRRKILDLLKEGDLTAGEIAEHFNMTKPSISHHLNALKNAELIQDEKKGQFVVYSLNTTVFQDLLTWVFTFTNKGEEGK"]}, "type": "CDS"}, {"id": "<unknown id>", "location": "[4649198:4649894](+)", "qualifiers": {"locus_tag": ["ctg1_4678"], "transl_table": ["11"], "translation": ["MYKILIVEDDPNISSLLQSHIQKYGYEAVVAENFDDIMESFNAVKPHLVLLDVNLPKFDGFYWCRQIRHESTCPIIFISARAGEMEQIMAIESGADDYITKPFHYDVVMAKIKGQLRRIYGDYAPNISERIVEVEGLKLFPERPEIHFGSEQVLLTKKEAILAEMLLSKFPRTASREDLLAALWDDESFVEENTLNVNITRLRKKFNELGIENSIETVRGLGYRFNATWSE"]}, "type": "CDS"}, {"id": "<unknown id>", "location": "[4649896:4650919](+)", "qualifiers": {"locus_tag": ["ctg1_4679"], "transl_table": ["11"], "translation": ["MKLFLRDHFAFFLLYVLNFGIIFVLYDAVDGFQNNKFYFVVLSLYLFICFLAYRYVRNRRMYHRLSEQPEKMEDAFIERATAPMPHGVNELVRTQYRLFQKELQSYEVKQQEHQLFINHWVHQMKTPVSVMQLMVLEMEDEHLIPKFKKELERLNQGLDMALYMARLNNFHEDFHVETISLKDTVTKNINGLKELFIRNGVFPVLEVHSDLKVASDAKWLKFIIYQLMTNAVRYSGERGKKVFLSAYRNGKDIILEVRDEGVGIPQEDIRRVFEPFYTGKNGRAFGESTGMGLYIVSKICDYLGHSVKLDSEVGKGTTIKIIFHNAANNQAEHTEKVTEA"]}, "type": "CDS"}, {"id": "<unknown id>", "location": "[4651013:4652993](+)", "qualifiers": {"locus_tag": ["ctg1_4680"], "transl_table": ["11"], "translation": ["MTFWQFAFKNVTRNSRAYFAYFVSSSFSIAVFFSFAVYLFHPKLQNFDMTSEISGLMIFSEVVIVFFSFFFLLYSIGTFLKVRKKQFGVLTILGISRKQLHRLVFMENMLIGILSIFFGMQFGVVFSQFFLLVTAKLTHVPGIYLYGPTNAFILTTIVFLSLFIIVSAFTPMLIRTKKAVHLLKTNGGKQKERKPSILVSLFGAICLFGGYALAGNPKYFVSVSPQIGVIYMVSSIFVIPMLVTIGTYFFFSQISFLLIYILKKRRRFYMKRINMLWISDLANRIRTNINMLFIVAMLSTIAFTMITFLYGFGKFIKLEVNRTSPFPISYFSYDANPFVTEHLNWLEQQLQKEHFPYQKIKADIYETPLKEDKDIAIYNDVYAIKQSDYNKLANSLRMKQLFMDDNEAYVLTGTSYITIFNEFEQSYNRDYITLSSTNTKLRVKGYEHVNAIPSDFSYQTIVLPDVIVNNLPNTVKHISAYNYKIQNWEQTYEIADNFIEKVQKDRNKYQYEGPLIRSFESAGSLYKITSSSAAYFLIGTFLGVIFFIGAGSVLYFRMYTDLTNEQEKYITISKIGVTDTEMKRSATIQLSILFFIPYIMASIHTMFATKMLQDVIGLSLFKEVSAVLIIFGFVEIVFFLFIRSLYMQKLSHYTSGQNI"]}, "type": "CDS"}, {"id": "<unknown id>", "location": "[4653061:4655017](+)", "qualifiers": {"locus_tag": ["ctg1_4681"], "transl_table": ["11"], "translation": ["MTFWQFAFKNVTRNARAYFAYFVSSAFSIAIFFSFAVYLFHPKLHMTDVNFSLNILMTISEVVIVFFSFFFLLYSIGTFLKVRKKQFGILTVLGISQKQLKRLIFIENMLIGALSIFFGIQLGLVFSQFFLLVTAKITHVPGLYLYPPTSAIVLTIIIFLGLFILVSSFTPMLIRTRKAVRLLKEGKQQKERKASVLISLFGAICLICGYALAANPLYFMSLGDIIGLLYAVSSIFVIPSLIAAGTYFFFSQISFLLIRILKMRRTFYMKRINMLWISDLASRIRTNINMLFIVAMLSTLAFTMITFLYGFGKFTKFDAIRQNPFPFTYLSHTENTLADEHLNWLEQKFNEEHFTYTKFKTDIYEVSSAEDNTQLYYAIKQSDYNVLAKALNLEKLTVNKNESYILMKDLDDQVIGTLHNKEQKNTLTLTQNNLQLQVKEYKSYSPFPNSLIYQLLILSDENVEALSTVSKQMSVYNFKVTDWEKAHNIGSSFITKIHNDNAAIQAEHPPFHASEASDSLYKTKLNVASFFLIGTFLGVIFFIGAGSVLYFRMYTDLTNEQEKYITITKIGLTETEMKRSATIQLAILFFVPYIMASIHTMFATKMLQEILHLSFFAEITVVLLIFGTVEILFFLLIRSFYMQKLSQHIKF"]}, "type": "CDS"}, {"id": "<unknown id>", "location": "[4655037:4655790](+)", "qualifiers": {"locus_tag": ["ctg1_4682"], "transl_table": ["11"], "translation": ["MEEVLHIKNVSKVYEGKVPHTALKNINLHVDKGEFVAIMGPSGSGKSTFLNVISTIDSPTSGDVVINGKKPHTFRREKLAIFRRQELGFVFQNFNLLDTLTIGENIVLPLTLDNVPLKEMDEKLDNISKKLGIDHILDKRIFEVSGGQAQRTAVARAVIHHPSLLLADEPTGNLDSKAAIDVMELFTKLNKEEDATILMVTHDPFAASYCNRVIFIKDGELYNELHRGLYREKFYQEILDVLALLGGRRG"]}, "type": "CDS"}, {"id": "<unknown id>", "location": "[4655786:4657760](+)", "qualifiers": {"locus_tag": ["ctg1_4683"], "transl_table": ["11"], "translation": ["MTFWQFAFKNVSRNSKAYFAYFVSSAFSIMVFFSFTVYAYHPRLQSVQSFQERDPLMNLASTAQLVIVMFSFFFLLYSIGTFLNVRKQQFGILTILGISQRQLKRLLFTENMIIGILSIFIGIQGGLVFSNFFLLVTSKLTSAKGLYLYWPTEAIIVTTVTFIILFLIVSTFTPMFIRTRKTAHLIKGNKKMPAEKRPSILISLFALICLGLCYYIAGYPRGYVTEKNVQNGSVFFIMLSILPLVIVGTYLFFSQTFLLFIYILKKRRKFYLKQINMLWISDLVSRTRSNINVLFIVSMLSALAFTIIIGLFAANNNTKASVLERYPVPFTYTSEGDNSLEQKHISTIETELTTNNFLYKKYKFTVLKDTASKEDIMLMKMSDYNAIAKQLKRPEITIDSTEVYIISRHSPELLDLVSNPFAKQNTITLGSNKKEFHIKGFINKGIEPSFAFPHLAVVQDYVFDNMIPHIETTVIYNYFVENWENAIVPTKNMLRVISGDAREFYEKHTEENAQVPFFIHTATDELIYGKGNAVAQFFIWAFLGFIFFIGAASVLYFRMYNDLTTERQKYITITKLGLTESEMFRSATIQLGILFFVPYIVAGVHTLFAVKFLQSMFSFSLLKETCIVLTFFGIIEIIFFFLIRSLYINKLSQHIKI"]}, "type": "CDS"}, {"id": "<unknown id>", "location": "[4657813:4658008](-)", "qualifiers": {"locus_tag": ["ctg1_4684"], "transl_table": ["11"], "translation": ["MSEKCEHRHDDCNRRHGCGGGFALLIVLFILLIIIGASCFGGGGGCGYGGYGGYGYGGYGGYCC"]}, "type": "CDS"}, {"id": "<unknown id>", "location": "[4658264:4658858](+)", "qualifiers": {"locus_tag": ["ctg1_4685"], "transl_table": ["11"], "translation": ["MTDSFIAEARREQIILACIDTLEEVGYNNLSLTKVAKKAKISTGLISYHFNDKLYLMNRTLQFLVDKQHEFISNRVLLAQSEINKLEAFIEAHLTYQETHYKNNIALIEIVFNARNEENVPYYRIEDDDEDDALRTMLLDILKTGQQNGVFSNSFQTDTLASFILGAIEERMLKANSSISIENYSDELIKMVKKLTI"]}, "type": "CDS"}, {"id": "<unknown id>", "location": "[4658904:4659576](+)", "qualifiers": {"locus_tag": ["ctg1_4686"], "transl_table": ["11"], "translation": ["MKKASVIGLGFLEKLLAIVSPILLGVIGYFSPKLIEIIKKIPLFSDSKIIELLNFINPFWLPIILMLIGVIAGILFSLIIYSEALKMNITSESIHVNKDDQKKQITRSNVKAVFVDKRQVVIIDQEDREWLRETSDITPSKIKDTFLMHGFPWVEQDPYKHEYSLWKLEDARFNKSINTILYERRNALREGNSKKKKHLRKDLNELGVFVKDDGENQYVRSIK"]}, "type": "CDS"}, {"id": "<unknown id>", "location": "[4659711:4661037](-)", "qualifiers": {"locus_tag": ["ctg1_4687"], "transl_table": ["11"], "translation": ["MDIYLLIVTLLAITIVILGVSWWKWHAFISLTVASLFLAIMSGLNVTKIVTAYETGVGSVLGHLVGILALGTILGKMMSDSGAGMQVADFFIRFFGVKKLPWAMLFAGFVIGIPVFFEVGIVILLPLVISIRKTTKQNILLIALPVIAGLSIVHGLVPPHPGAMTAIGIYNANLGKVLLYSLIIALPTAIIAGPIFAKWVHKRVIPENEPELVRVTTVSTDLPSRKVSFFIILLPVVLMILSVVAPYISLPKKLTEFFVFIGSPVIALLISCFAAFYLLGIKQGINKKMIKKLTDESLLPVGSIILIIGAGGGFKQILIESGVGTAIAQMAEHISLSPIVLAFMVAGLIRIATGSATVALTTAAGIVSPVIQHMSGVNLELLVIATGAGSLMFSHVNDAGFWLVKEYLGLTVKETFKTWTVLETLLSFIAFGFALLLNMFL"]}, "type": "CDS"}, {"id": "<unknown id>", "location": "[4661152:4661878](-)", "qualifiers": {"locus_tag": ["ctg1_4688"], "transl_table": ["11"], "translation": ["VGVTVNVTRKKGPLYLQIKNIIRDRILHGVYAIHTNIPSEPQLEEEFKVSKITVRNAIKELAQEGYLEKKSGKGTKVIRNTSATKLSKGKKFTEVLVEEGYKVQKKLLKAEIVHNEEGTVPFRLFGKESFRIERLYTLNDAPYIHYTHYFSAGMASTDLSDFDLQSLYDLVEDRGIHLENFRDEFAVGLAPSFVAEVLGEKEGTALLKRMRYSYDEVGEVIEYSEGYYNTEMQHYVVNYDV"]}, "type": "CDS"}, {"id": "<unknown id>", "location": "[4661877:4662894](-)", "qualifiers": {"locus_tag": ["ctg1_4689"], "transl_table": ["11"], "translation": ["MRKKIAAFGEVMMRLQVPGYELLSQANTLNYSFSGTGVNVAAALSHLGHEGFLISTLPENSVGDAALSYIQKLGVQTSLVSRGGKYVGMYFLENGFGARASRVTYSNRLESSFNTASEEMYQFEEIAKEIDIVHFCGITLAMNDTVRHHMKSLARAVKENGGTVVFDCNYRPSLWGEDGYEQAKPHYEEMLGLADIVMMNEKDAMFVLGIKTEETEREAQLVDLIPKVAETYHIATIAGTHRSINSDNTHSLRGFICKDGAFTFAKTLTFSVYDRIGAGDAYTSGIIHGEIEEFAPEKAVSFASAAGMLAHTIVGDTPMSSEKDILRAMTASVGDVER"]}, "type": "CDS"}, {"id": "<unknown id>", "location": "[4662886:4663642](-)", "qualifiers": {"locus_tag": ["ctg1_4690"], "transl_table": ["11"], "translation": ["MTNIQKRFYKGRVALNVLANNTRNAKDIFEAAEGYVVVGVLSKDYPTVEEAVTAMKAYGKEIDDAVSIGLGAGDNRQAAVVAEIAKHYPGSHINQVFPSVGATRANLGEKDSWINSLVSPTGKVGYVNISTGPISAAGEEKAIVPIKTAIALVRDMGGNSLKYFPMKGLAHEEEYRAVAKACAEEGFALEPTGGIDKENFETIVRIALEANVEQVIPHVYSSIIDKETGNTKVEDVRELLAVVKKLVDQYA"]}, "type": "CDS"}, {"id": "<unknown id>", "location": "[4663643:4664747](-)", "qualifiers": {"locus_tag": ["ctg1_4691"], "transl_table": ["11"], "translation": ["MGHSLNAKYGLKRVINASGRMSILGVSAPTDTVMDAMKHGGQNYVEIADLVDKAGDHIARILDSEAAVVVNSASSGIALSIAGIVTEGNRRKSERLHQEVIAKNEVIMLKGHNVQYGAPVETMIYLGGGKLVEVGYANEGKAEHIEDAIGENTAAILYVKSHHAVQKNMISVEEAWEVAQRNNVPLIVDAAAEEDIQKYVKYSDLAIYSGSKAIEGPTSGIVGGKRKYIEWLKVQLHCIGRSMKVGKETTFGLLQALDEYGVKEDKSEQEKELLQVLIPLKELKGVNVTIVQDEAGRAIFRARIHINEKELNKSAKDVVTALREGEIAIYTRDYGVRQGFFDIDPRPLQGDDIHVIEEKLREIVGGN"]}, "type": "CDS"}, {"id": "<unknown id>", "location": "[4664724:4665825](-)", "qualifiers": {"locus_tag": ["ctg1_4692"], "transl_table": ["11"], "translation": ["MTERFVLRNVKRVNGEEIDIVIENNKIAQVTKAGAGEGGKVLDYSGTYVSSGWIDLHVHAFPEFDPYGDEVDEIGVKQGVTTIVDAGSCGADRIADLVKSREQAKTNLFAFLNISRIGLKRIDELSNMEWIDKEKVIEAVEKYKDVIVGLKARMSKSVVCDSGIEPLHVARSLSRETSLPIMVHIGSAPPHIEEVVPLLEKDDVITHYLNGKENNLFDEEGKPLPVLLDAVNRGVHLDVGHGNASFSFKVAEAAKHHGIAFNTISTDIYRKNRIHGPVYSMAHVLSKFLYLGYPLEEVIDAVTKNAAEWLKKPELGRIQEGDIANLTLFTVKDEKVTLIDSEGDQRIAERRIDTKGVVINGSFIEC"]}, "type": "CDS"}, {"id": "<unknown id>", "location": "[4666183:4667044](-)", "qualifiers": {"locus_tag": ["ctg1_4693"], "transl_table": ["11"], "translation": ["MKKWVFISFFIACTVCVGFYISPLFQKEIDVKIVGKDELVKAANTERKEITKEQIYKGDLLLVNRDYPVKKDSIRSDIINVNHNSELVRGYVIFDRNLRLSKYVVKKFLNVVDAAGKDGVQHFLMSSGYRDFKEQSKLYKEMGSDYALPAGYSEHNLGLSLDVGSTQKKMEKAPEGKWIEENVWKHGFVLRYPKNKSNITGIQYEPWHIRYVGLPHSAIMQKKNFTLEEYLEFLKEEKEVSTEVEGKKYTVSYYKVSENTKVNVPANKQYEISGNNMDGVIVTVQE"]}, "type": "CDS"}, {"id": "<unknown id>", "location": "[4667126:4668233](-)", "qualifiers": {"locus_tag": ["ctg1_4694"], "transl_table": ["11"], "translation": ["MANMMKSFRFKMIALFALSMVLAATVTYIIYKGLQLYYKTMVRYEEPLAQFRSVVREFGDINFFLIFFIPLSIIFFFFLTKPYLKYFSEISNGIHHLANGNFTNKVQVSSNDEFGDIAREINVASEKLKEAVERGDFAESSKDQLVVNLAHDLRTPLTSVLGYLDLILKDENLTKEQIKHFSTIAYTKSQRLESLIDELFEITRMNYGMLKLDKKPIDISELLIQLDEELYPLLEKHHLQARLNIDPHLPINGDGKLLARVFENLLTNAVRYGYDGQFVDLNGYIDNGEVVVQVMNYGDSIPEEDLPYLFDMFYTGDKSRTENRGGTGLGLFIAKNIVEQHNGTISAESNVVRTMFEVRLPKDENLTI"]}, "type": "CDS"}, {"id": "<unknown id>", "location": "[4668225:4668924](-)", "qualifiers": {"locus_tag": ["ctg1_4695"], "transl_table": ["11"], "translation": ["MKRISILIVDDEAEIADLIEIHLEKEGYHVVKAEDGEEAVHIIETQPIDLVVLDIMMPKMDGYEVTRQIRAKHHMPIIFLSAKTSDFDKVTGLVLGADDYMTKPFTPIELVARVNAQLRRFLTLNQPKVAENKSALEIGGVIIDPERRTVNVYGEQIELTPKEFDILYLLASHPKKVYNVENIFQQVWADGYYEGGNTVMVHIRTLRKKLGEDKRKDKLIKTVWGVGYTFNG"]}, "type": "CDS"}, {"id": "<unknown id>", "location": "[4669179:4670286](-)", "qualifiers": {"locus_tag": ["ctg1_4696"], "transl_table": ["11"], "translation": ["VEIKKATLHITEMPLVIPFAASYGTYEKRESIVIKLEDTDGYIGFGEVVAFSEPWYTEETVKTALHVLQDFLLPDLLKAEISHPNEVPSLFQHIKRNRMAKAGIEGAVWDLYAKRQKKSLATLLGGTRPEIEVGVVIGINTIPVMLKQIEKYAEEGYERFKVKIKPEHDYELLKEIRKEFPHIPLMADANSAYTLADTEKLKRLDEFQLMMIEQPLADYDFLDHAQLQKKIETPICLDESIHSLEDARVATTLGSCRIVNIKPGRVGGLTESIQIHDYCMKHNIPVWCGGMVEMGISRAQNVALASLPNFTIPGDISASSRHWEQDIISPEVMLEGGKVIVPQSVEAEYEVDRGRLAEITKQRIVLER"]}, "type": "CDS"}, {"id": "<unknown id>", "location": "[4670441:4671599](-)", "qualifiers": {"locus_tag": ["ctg1_4697"], "transl_table": ["11"], "translation": ["MKRAYLIEIKPTTEQVSKIRQTIGVCRYVYNLYISKNKEAYESDGKFLSGYDFSKWLNNIHTKECDQWIKEVSSKAVKQAIMNGDKAFKRFFKGLSKFPRYKKKKKQDVKCYFPKNNKTDWTVERHRVKVPTIGWIRLKEYGYISKNTTVKSGTVYQRAGRYYVSILCEVKEVKPNSILNAVGIGIDLGIKDFAVRSDGKTHKNINKTVQVKKIEKRLKREQRSLSRKFENIRKRGEQPVTNKRANINKNILRVQQLHARLANIRLAYVKSIVNDVVKTKPMFITVEDLNVKGMMKNKHLSKAVAQQCFYAFKTWLSTKCREYGIELRQVDRFYPSSKICSCCGQKKSDLKLSDRVYTCDCGNVMDRDLNASINLLQAKKYTILT"]}, "type": "CDS"}, {"id": "<unknown id>", "location": "[4671595:4672048](-)", "qualifiers": {"locus_tag": ["ctg1_4698"], "transl_table": ["11"], "translation": ["MGIQEENKVGKVVIYTRVSNPGQKDDLENQVEFLKTFANARGMIVDEVIKDIGSGLNYKRKQWNNLIDSCMERNISTIIIAHKDRFVRFGYEWFEKFLRKMGVEIMIVNNEKLSPQEELVQDLISIIHVFSGRIYGLRKYKKKMSEDEDL"]}, "type": "CDS"}, {"id": "<unknown id>", "location": "[4672207:4673692](-)", "qualifiers": {"locus_tag": ["ctg1_4699"], "transl_table": ["11"], "translation": ["METMPNWLKQRAFLTPDRTAIEIEEEKVTFMQLHEKVVSVCEHLTHVGVKRGEKVAVLMKNGMEMITVIHALSYVGAVAVLLNTRLSREELLWQMDDAEVICLVTDQEFDAKDVPVYSFAEVMNGPKEEASIQEEFSLEEAMTIIYTSGTTGKPKGVILTYGNHWASAVGSSLNLGLRDDDCWLACMPMFHVGGLSLLMKNIMYGMRILLVPKYDADFIHTALQTRGVTIISVVSKMLTDLLERLGEETYPSSLRCMLLGGGPAPKPLLETCVDKGIPVYQTYGMTETSSQICTLSADYMLTKVGSAGKPLFQCQLRIEKDGVVVPPHAEGEIVVKGPNVTGGYFNREDATRETIQNGWLHTGDLGYLDEEGFLYVLDRRSDLIISGGENIYPAQIEEVLLSHPAIAEAGVVGMTDDKWGQVPAAFVVKSGAVTEEEILRFCEEKLAKYKVPKKACFLEELPRNASEKLLRRELRELVEEKETVNKNIDKSRHI"]}, "type": "CDS"}, {"id": "<unknown id>", "location": "[4674138:4674957](-)", "qualifiers": {"locus_tag": ["ctg1_4700"], "transl_table": ["11"], "translation": ["MAIEWVKEGNYEDIIYSTYNGIAKISINRPEVHNAFRPKTVMELIDAFAQARDDANVGVIILTGEGGRAFCSGGDQKVRGHGGYVGDDQIPRLNVLDLQRLIRAIPKPVIAMVAGYAIGGGHVLHIVCDLTIAAENAVFGQTGPKVGSFDGGYGAGYLARMVGHKKAREIWYLCRQYSAGEALDMGLVNTVVPLEQLEAETVQWAQEILANSPMALRFLKAAFNADTDGLAGIQQLAGDATLLYYTTDEAKEGRDAFKEKRSPDFGQFPRFP"]}, "type": "CDS"}, {"id": "<unknown id>", "location": "[4675026:4675839](-)", "qualifiers": {"locus_tag": ["ctg1_4701"], "transl_table": ["11"], "translation": ["MKVTLQGVSYEYEVVGSGEPLLLLHGFTGSMETWRSFISSWSGQFQVIVVDLVGHGKTESPEDVAHYDIRNVALQMKELLDYLHIEKAHILGYSMGGRLAITMACLYPEYVRSLLLENCTAGLKSEDERKERCEKDERLADKIEREGIESFVSMWENIPLFETQKRLAKNVQEAVRKERLANNPKGLANSLRGMGTGAQPSWWDELKNLKIPVLLMNGEHDEKFFRILKNIEKCVSDAKIVKIDGAGHAIHVEQPEKFDTIVKGFLKTMQ"]}, "type": "CDS"}, {"id": "<unknown id>", "location": "[4675835:4677590](-)", "qualifiers": {"locus_tag": ["ctg1_4702"], "transl_table": ["11"], "translation": ["MNNHIEALSYYLGAFVDELTRLNVCDVVISPGSRSTPIALLMEQHEGMNTYLHVDERSAGFFALGIAKAKKRPVALLCTSGTAAANYYPAVCEAFHSRVPLIVLTADRPHELRDVGAPQAMNQFNLYGTFVKQFTEMALPEASEAMYHYARMTTQRMIASACLAPQGPVHLNFPVREPLIPDFSLESLWDKGRGEYTGVVQQGNVVMPSEYVDSLVGRLSHMEKGLIICGDDSHSEIATFATQLAEKTGYPILADPLSNIRSGHHDKTMVIDCYDTFLRNELLKETWKPDVLIRFGGMPVSKALTQFIKKQTKAVHIVVDESGQWRDPALVATEVVQASDIAFCSTLIEKMPVMKKNDWSQMWQHINEKTKETLREMETYETAFEGKVITDIVRVLPEGATLFASNSMPIRDTDSFFFTSDKNIQVMANRGVNGIDGIISTALGASMICDPLVLVIGDLSFYHDLNGLLAAKLHELNITIVVVNNDGGGIFSFLPQYEKKEHFESLFGTPIGLDYEHVVKMYGGSFSRVNGWEQFREEVQKGATTEGLHVVEICTNRDENLTLHRTLWAKTQDVITTSLQGESK"]}, "type": "CDS"}, {"id": "<unknown id>", "location": "[4677586:4678981](-)", "qualifiers": {"locus_tag": ["ctg1_4703"], "transl_table": ["11"], "translation": ["VIQTKQKGLQEVLSAAIKHATDEKILVSFVKQIDWMDPLLFYAAGKRIALENRCYFADPAQHVIFAGIGSVFTIANSSHKRFQAARDEWNKVKEKAFVQREKYEFGTGPLLFGGFSFDQEKEKTDLWKEFDDTTFSLPAFLLTVKNEKAWLTMNTFVSATDCAETLYNEMISLEEKIFGESKCALNGSKLTVISKVEVDPKGWMKAIEKVQDEMKQGNVQKVVLARELKVEMDHHIDSALVLEALRIGQPDCYVFSFDYKGACFLGATPERLIRKEDKKFTSMCLAGSTGHGQSIEESKRNSNALLHDEKNLAEHGYVVNMIRSVLNEHCEYVNIPESPGLLTTKNLIHLYTPVEAKGTASLLTMVEELHPTPALGGTPRLEAMKLIRDVELLDRGLYGAPIGWIDDEGNGEFAVALRCGLLNGEKASLFAGCGIVIDSVPQLEYEETSLKFRPMLGALEELMK"]}, "type": "CDS"}, {"id": "<unknown id>", "location": "[4679175:4680129](+)", "qualifiers": {"locus_tag": ["ctg1_4704"], "transl_table": ["11"], "translation": ["MEMNVETNSSPTAPKPSKQTGWRIWWSLLRPHTLTAAFVPVFIGTAYAMQVGGINRIHLPLFLIMLLACLLIQAATNMFNEYFDYKRGLDHEGSVGIGGAIVRDGIQPKTVLNLAFGFFGIAILLGVYICMNSSWWLAAIGLVCMAVAYLYTGGPLPIAYTPFGELTAGLFMGVIIIGISFFIQTGTVTSEVILLSIPSSILIGAILLANNIRDLDGDKENGRKTLAILVGRERAVGVLASMFIVSYIWTIALIIVGIVSPWMLIVFLSAPKAFKATKGFIGKSIPMEMVPAMIATAKTNTIFGLLMGIGLLLGYFL"]}, "type": "CDS"}, {"id": "<unknown id>", "location": "[4680238:4680970](+)", "qualifiers": {"locus_tag": ["ctg1_4705"], "transl_table": ["11"], "translation": ["MLTPQQINQFKSVLEKQKHELEQTIQTHENTDRASERDSVGELSSYDNHPADMATELYEREKDFGLIELWHKQLEDTKHALQKIEAGTYGICEVSGEEIPFERLEAMPTATTCVQHAINKLNMDARPVEEEVLSPSFHKHDEDHSVEYDAEDAWQDVANYGTSETPSDLERQDSKNYNGMYVNSEENVGYVEDFENFIGTDMYGKNPQVFATEEHEEYEQMLDDFEERTFKGELSSNESSSKE"]}, "type": "CDS"}, {"id": "<unknown id>", "location": "[4681014:4681215](-)", "qualifiers": {"locus_tag": ["ctg1_4706"], "transl_table": ["11"], "translation": ["MQTGKVKWFNSEKGFGFIEVEGGDDVFVHFSAIQGDGFKTLEEGQEVSFEIVEGNRGPQAANVTKN"]}, "type": "CDS"}, {"id": "<unknown id>", "location": "[4681541:4682324](+)", "qualifiers": {"locus_tag": ["ctg1_4707"], "transl_table": ["11"], "translation": ["MQAHEIEYKLYGDDMQFVEIELDPEESVIAEAGAMMMMEDYIEMETIFGDGSGPSGGLFGKLMGAGKRLVTGESMFMTVFTNTGHGKRHVSFAAPYPGKIIPVDLTEYQGKVVCQKDAFLCAAKGVSIGIEFTKKIGTGFFGGEGFIMQKLEGDGLAFMHAGGTVYKRELKPGEKLRIDTGCLVAMTKDINYDVEFVGKVKTALFGGEGLFFATLEGPGTVWIQSLTLSRLAARLTSPAAQSTGEGSVLGGLGRLLDGKE"]}, "type": "CDS"}, {"id": "<unknown id>", "location": "[4682538:4682688](+)", "qualifiers": {"locus_tag": ["ctg1_4708"], "transl_table": ["11"], "translation": ["VGKYQLDSKSQVAVAKFHEKQKPAKFDKKQQLEKLRTEYLKKKQKQTDK"]}, "type": "CDS"}, {"id": "<unknown id>", "location": "[4683026:4683749](+)", "qualifiers": {"locus_tag": ["ctg1_4709"], "transl_table": ["11"], "translation": ["MRTPLSFDKETAILLASCCELTYEQYKQNGIFEIPDGFQYVQGFQGKAIQTTEWFGFILESEDTIIVAFRGTQTDPDWIIDSLVNQKPYPYALNGGNVHNGFLSIYESCRDSIMDMLVSLPAHKKLLATGHSLGGALATLHILDARINTAFAQYGLYTFASPKVGDIAFRNYYKLQVASSFRFVNLFDVVPLLPPRNINFNDHDWEYAHVHHNMTFTKNTKSITNNHSITTYKTCLTSHF"]}, "type": "CDS"}, {"id": "<unknown id>", "location": "[4683825:4683960](+)", "qualifiers": {"locus_tag": ["ctg1_4710"], "transl_table": ["11"], "translation": ["MLKFIFAFFLIVIFTVTGFFTFSYFATGEYDGAGIIYTTVPFLS"]}, "type": "CDS"}, {"id": "<unknown id>", "location": "[4684063:4686472](-)", "qualifiers": {"locus_tag": ["ctg1_4711"], "transl_table": ["11"], "translation": ["MFTHVESFKSTFLEKLETMYGKSFKDSTTRDQYNTLGHMVREYMNSQWIATNESYRSGEQKQMYYLSIEFLLGRLLGSNILNLGIRDVCEQGLSELGISLQELEEVEADAGLGNGGLGRLAACFLDSLASLNLPGHGCGIRYKHGLFDQKIVDGYQVEFPEQWLLHENVWEVRRHDQAVEVSYFGSVEPLEIDGRLEFRHTNAEVIMAVPYDVPVVGYETSTVNTLRLWNAEPVPFPQNCKDILKYKRETEAVSEFLYPDDTHDEGKILRLKQQYFLVSASLQNIVRMHRERYGDLRQLHEKIAIHINDTHPVLAIPELMRILLDEEKLAWEEAWHITTQTISYTNHTTLSEALEKWPIHIFKPLLPRIYMIIEEINERFCHELWEQYPYEWDRIEAMAIIAHDLVKMAHLAIVGSHSVNGVAKIHTEILKQREMRLFYEFYPDKFNNKTNGIAHRRWLMKANPQLTNLISEAIGTEWKKEPIKLQELQLVQYDASFQEKFAEVKQERKEILAERIHNTMGITIDPNSIFDVQVKRLHAYKRQLLNVLHILYLYNRLKEDASFTFYPRTFIFGAKASPGYYYAKKIIKLINELARKVNNDPYVSQYMKVIFLENYRVSLAEDIFPAADVSEQISTASKEASGTGNMKFMMNGAITLGTLDGANVEIKDRVGDDNCFIFGLTAEEVLHYYQNGGYRASDYYHHNGHIKKVVDQLTNGFFAQSGAEFEAIYDSLVIQNDEYFVLRDFGPYAERQEAVGRAYENRTKWLEMSILNIAQSGHFASDRTILQYSNEIWGIGNAVKQF"]}, "type": "CDS"}, {"id": "<unknown id>", "location": "[4686490:4687987](-)", "qualifiers": {"locus_tag": ["ctg1_4712"], "transl_table": ["11"], "translation": ["MKTRREEAARGVIKTFRAVGQQVNILFAVSECVPFVKSGGLADVAGALPKELKKLGVDVRIILPNYSLIPQKLRDGCTLHKVINVPLGWRNQYCGILKGEQDGITYYLIDNEYYFKRDSLYGHYDDGERFSYFSKAVLECIPHLDFEVDVLHSHDWHTAMVNFLLREKYQDNPLYERIKTVYTIHNLQFQGVFPPEVMYDLLELGDEYFHSEQLEFYGNVNFMKGGIIASDQITAVSPTYKEEIQYEFFGEKLDGLLRKYNDKLSGIVNGIDTSVYNPETDSYIKAQYDAESLYEKSENKRALQRYFGLPEKEDTPIISMVTRLTKQKGLDLVRTVFRELMEEDVQCIILGSGDSEYEQFFEWMAYEYPEKVKVYIGFNEELAHQVYAGSDLFLMPSLFEPCGLGQLIALAYGTIPIVRETGGLNDTVHSYDEETGEGNGFSFTNFNAHDMLHTIHRAIEFYHDKPVWEQLVKQAMTEDYSWEQSALAYKELYKSLME"]}, "type": "CDS"}, {"id": "<unknown id>", "location": "[4688033:4689068](-)", "qualifiers": {"locus_tag": ["ctg1_4713"], "transl_table": ["11"], "translation": ["MGEKMLGIINATGSFPSLKKVTGHRSLAALPFGGRYRLIDFMLSNMVNSSIHSVAVFTSHKNRSLMDHVGSGKQWDLDRKRDGLFLFPPNCQCDQDEFGSFAHFRRHIDYFLRSREEYVVITNSHLVTALNFQAVLERHIHTAADITEVCHEGVSLQTYVLKKQLLLDLFESYKDVEQYSLFDVVREKRGKSLHIATYEHTGYVAIIDSIESYYKHSLEILQPAIWKQLFKKEAPIFTKVKDEPPTRYLKGAVVKNTMIANGSIIEGEVENSVVSRSVKIGKGSIIRNSIIMQKSQIGDNCIIDGVIIDKDVKIGDGVVLKGNADGPYVVEKGSVQNSTINSYS"]}, "type": "CDS"}, {"id": "<unknown id>", "location": "[4689086:4690217](-)", "qualifiers": {"locus_tag": ["ctg1_4714"], "transl_table": ["11"], "translation": ["MAQKQKCVAMLLAGGKGSRLSALTKNLAKPAVPFGGKYRIIDFTLSNCANSGIETVGILTQYQPLELHNYIGIGNAWDLDRVNGGVTVLPPYAESSGVKWYTGTASAIYQNLNYLSQYEPEYVLILSGDHIYKMDYSKMLDYHIQKESDVSISVIEVPWDEASRFGIMNTNEEMEIVEFEEKPQFPRSNLASMGIYIFNWSILKEYLEMDARNPESSNDFGKDVLPLLLDEGKKLMAYPFEGYWKDVGTVKSLWEANMDLLRDETSLNLNDRNWRIYSVNPNEPPQYIAEKAKVEESLINEGCVIEGDVKHSVLFQGVTVEEGSMVIDSVVMPGAKIGKNVVIERAIVGSEMVIEDGTIIRPEKNVDDVVLIAEGK"]}, "type": "CDS"}, {"id": "<unknown id>", "location": "[4690164:4692102](-)", "qualifiers": {"locus_tag": ["ctg1_4715"], "transl_table": ["11"], "translation": ["LSVINCEEVKRDEFHTEKYYESYNIFGAHVVTEDEIQGVRFTVWAPHAKAMSVVGDFNEWDYEQHKMLQVTEEGIWSLFIPHIEEGEIYKYAIETLAGDVILKADPYAIYAEVRPNTASVVFDIKGYEWNDKNWNRKKKKKPIYKEAMTVYELHFGSWKKKEDGTLYSYREMAEELIPYVVEHQFTHIEIMPLVEHPYDRSWGYQGTGYYAATSRFGTPHDLMYFVDECHKYGIGVILDWVPGHFCKDAHGLYLFDGTPTYEYKDKDVQENLVWGTVNFDLGKREVRNFLISNALFWMRYFHIDGFRVDAVANMLYWNKEGQEQSNEYAVSFLRELNEAVFAEDEDFLMTAEDSTAWPLVTAPTYEGGLGFNYKWNMGWMNDVLKYMECAPEYRKYIHEKMTFSLLYAYSENFILPLSHDEVVHGKKSLLNKMPGDYWDKFAQLRLLYGYFFTHPGKKLLFMGGEFGQFDEWKDLEDLDWNLHDFEMHRYMHDYFKELIALYKRSKPLWQLDHSPEGFQWIDANNNEQSIFSFIRQGDKQEDALVIVCNFTKATYENYKVGVPDFEYYNEILNSDAQQYGGSGQVNKKRLKTILEPYHNQAAHVEITIPPFGVSILRPVKTRKGSKKQDGSKTKVRSNVTSRGKR"]}, "type": "CDS"}, {"id": "<unknown id>", "location": "[4692690:4693308](+)", "qualifiers": {"locus_tag": ["ctg1_4716"], "transl_table": ["11"], "translation": ["MRVLQDQTFSVMSLNSLVEGNIKPGAFLNEREYLDEKFDYTKLGLKVYATDSYRHKFEGSLDKYGYFKLNGLPVNKHDYNLYVEVPGHLTSRLTMKLGTEKDGKLLGQYYYARPDENLTGDVNADKVIDIKDAEIIASNYGKKGVTVKDGDLNKDGIVDEKDIRFVERNFLKKGPDASKSQTPVEKSKSGTLADILKKLGLTPKK"]}, "type": "CDS"}, {"id": "<unknown id>", "location": "[4693529:4694474](-)", "qualifiers": {"locus_tag": ["ctg1_4717"], "transl_table": ["11"], "translation": ["MKKGINRVVLVGTGAVGCSYAYSMINQGVAEEFVLVDVNEAKAEGEAMDLSHAVPFSPSPTKVWSGSYADCKDADLVVITAGLPQKPGETRLDLVEKNTKIFKQIVRGIMDSGFDGIFLIATNPVDILTYVTWKESGLPKERVIGSGTTLDSARFRYMLGDYLDVDPRNVHAYIVGEHGDTELPVWSHATIGVQKLETILANNEQYKQEDLDKIFENVRDAAYHIIERKGATYYGIGMSLLRVTKAILNNENSVLTVSAYLEGQYGEKDAYVGVPAVINREGVREIVELELNEEEKVKFAHSVKVLKETMAPVL"]}, "type": "CDS"}, {"id": "<unknown id>", "location": "[4699871:4700303](+)", "qualifiers": {"locus_tag": ["ctg1_4718"], "transl_table": ["11"], "translation": ["LGDGPPRFRRNFTCSAVLRIHSRENEVSTTGLLPSTTDLSRSLRLPRSFVTPYRMSYNPKRQASWFGLCSVSLAATQEIAFAFSSSRYLDVSVPWVCLPYPMYSDKDTIPLRMVGFPIRKSSDQSLLTAPRSISALVPSFIDS"]}, "type": "CDS"}, {"id": "<unknown id>", "location": "[4702442:4703123](+)", "qualifiers": {"locus_tag": ["ctg1_4719"], "transl_table": ["11"], "translation": ["MDYTDLLIKLGLSAILGFAIGLERELKRKPLGLKTCLVISIISCLLTIVSIKAAYNLPHTDHMNMDPLRLAAQIVSGIGFLGAGVILRRGNDSIAGLTTAAMIWGASGIGIAVGAGFYIEAIFGMCFLMISVELIPLAMKYVGPRSFRQRDIAVKLVVRNMDNIPIVIEEIKEMDIKVKNMKLKTLENGSHYLHLKLSIDQKRHTADVYYALQHLESVQQTEVESM"]}, "type": "CDS"}, {"id": "<unknown id>", "location": "[4703215:4704211](+)", "qualifiers": {"locus_tag": ["ctg1_4720"], "transl_table": ["11"], "translation": ["LKSRPNLVDTFRDSIIFRLICFIIVLTAFSGFLIHRLEPFHFTTWFDGIWWSIVTIFTVGYGDFAPHTTIGKLIGISIILLGTGFCSYYMVLFATEMINKQYMKIKGEEAATSNGHMIIVGWNERAKHVVKQMHVLQPNLDIVLIDETLSLLPKPFHHLEFIKGCPHHDQTLLKANIATAHTILITADKEKNESLADTQSILNILTAKGLNPNIHCIAELLTSEQIQNATRAGASEIIEGNKLTSYVFTASLLFPSISGVLFSLYDEISDNKLQLMELPSSCTGQTFANCSYTLLKQNILLLGIKRDEQYMINPVHSFVLIESDILIVIHH"]}, "type": "CDS"}, {"id": "<unknown id>", "location": "[4704197:4704611](-)", "qualifiers": {"locus_tag": ["ctg1_4721"], "transl_table": ["11"], "translation": ["LIPIQSNLEGRTYALYKLEEIMKPLGYSIGGNWDYDKGCFDYKIDEEDGYQFLRVPFTAIDGELDVPGVIVRLGTPYILSHVYQDELDDNVNTLTAGTSGMDQFAEPKDPDGDVKRKYINIGKVLMQELERHFTNGE"]}, "type": "CDS"}, {"id": "<unknown id>", "location": "[4704718:4706071](-)", "qualifiers": {"locus_tag": ["ctg1_4722"], "transl_table": ["11"], "translation": ["MSTHVTFDYSKALSFIGEHEITYLRDAVKVTHHAIHEKTGAGNDFLGWVDLPLQYDKEEFARIQKCAEKIKNDSDILLVVGIGGSYLGARAAIEMLNHSFYNTLSKEQRKTPQVLFVGQNISSTYMKDLMDVLEGKDFSINVISKSGTTTEPALAFRIFRKLLEEKYGKEEARKRIYATTDKARGALKTLADNEGYETFVIPDDVGGRFSVLTPVGLLPIAVSGLNIEEMMKGAAAGRDDFGTSELEENPAYQYAVVRNALYNKGKTIEMLVNYEPALQYFAEWWKQLFGESEGKDQKGIFPSSANFSTDLHSLGQYVQEGRRDLFETVLKVGKSTHELTIESEENDLDGLNYLAGETVDFVNTKAYEGTLLAHSDGGVPNLIVNIPELNEYTFGYLVYFFEKACAMSGYLLGVNPFDQPGVEAYKKNMFALLGKPGFEELKAELEERLK"]}, "type": "CDS"}, {"id": "<unknown id>", "location": "[4706345:4706579](+)", "qualifiers": {"locus_tag": ["ctg1_4723"], "transl_table": ["11"], "translation": ["MSTLQRIALVFTVIGAVNWGLIGFFQFDLVAAIFGGQNSALARIIYGIVGISGLINLGLLFKPSENLGTHPETNEIR"]}, "type": "CDS"}, {"id": "<unknown id>", "location": "[4706688:4707033](-)", "qualifiers": {"locus_tag": ["ctg1_4724"], "transl_table": ["11"], "translation": ["MSEQYTTGVVVTGKVTGIQDYGAFVALDAETQGLVHISEITNGYVKDIHDFLKVGDTVEVKVLSIDEEHRKMSLSLKAAKRKQGRILIPNPSENGFNTLREKLAEWIEESELTK"]}, "type": "CDS"}, {"id": "<unknown id>", "location": "[4707286:4708477](-)", "qualifiers": {"locus_tag": ["ctg1_4725"], "transl_table": ["11"], "translation": ["MKQFELSRSAESLKPSGIRKFFDLAANMKGVISLGVGEPDFVTPWNVRQACIRSLQQGYTSYTANAGLLELRQEIAKYLKKQFAVSYDPSDEIIVTVGASQALDVAMRAIINPDDEVLIIEPSFVSYAPLVTLAGGVPVPVATTLENEFKVLPEQIEAVITAKTKAILLCSPNNPTGAMLNKSELEEIAVIVEKYNLIVLSDEIYAELVYDEVYTSFASIKNMREHTILISGFSKGFAMTGWRLGMIAAPVQFSELMLKIHQYSMMCAPTMSQFAALEALRAGNDEVIRMRDSYKKRRNFMTKSFNEMGLTCHVPGGAFYVFPSISSTGLSSAEFAEQLLLEEKVAVVPGSVFGESGEGFIRCSYATSLEQLMEAMKRMERFVENKKRTKRNTFCP"]}, "type": "CDS"}, {"id": "<unknown id>", "location": "[4708473:4708971](-)", "qualifiers": {"locus_tag": ["ctg1_4726"], "transl_table": ["11"], "translation": ["MVTEKELELLVCLEKSSRLSVDTLAKLLNIEVEEVKKMVARLENEKIIVDYVTHIDWTKVKEHTGLTAMIDVKVTPKHGVGFDAVAEQIYRYSEVKSVYLMSGTYDLSITLEGKTMGEVAMFVSEKLATIESVVSTTTHFILKKYKHEGVIYEKDDDDKRIVVTP"]}, "type": "CDS"}, {"id": "<unknown id>", "location": "[4709089:4710082](+)", "qualifiers": {"locus_tag": ["ctg1_4727"], "transl_table": ["11"], "translation": ["MRDKAKGDGTVKPKVYIAEPVPTFVENYLSEHCDYEKWDQNEKVPRDILLEKIQDKDGLLNFGSAINEELLTVAPNLKVVSNISVGYDNFDLQAMKNRNVIGTNTPYVLDDTVADLVFALMLSAGRRVCELDSYVKNGEWNAEIGKEHFGLDVHHSTIGIIGMGRIGEAVAKRAKFGFDMNVLYYNRRRKEEAEQKFDATYCDLQTLLNQSDFIVLLTPLTDETYHLIGEKEFSLMKDTAIFINASRGKTVDEKALIHALTEKKIFAAGIDTFTQEPIQKDNSLLSLQNVVTLPHIGSATLKTRQQMAMTAAENLVAGLQGKTPPNIVRG"]}, "type": "CDS"}, {"id": "<unknown id>", "location": "[4710191:4711031](+)", "qualifiers": {"locus_tag": ["ctg1_4728"], "transl_table": ["11"], "translation": ["MNHKYTCPYFTFSTRGTTVHYELYEHDNKTERPTFILVHGFLSSSFSYRRLIPLLSKEGTVIALDLPPFGKSDKSHLFKYSYHNLATIIIDLIEHLSLSNIVLVGHSMGGQISLYVNRIRPELISKTILLCSSSYLARATLPLLYSSYLPFFHLYVKNWIIRRGIVHNLMNVVHDHSLIDDEMKKGYSAPFYDDRIFPALTRMIRDREGDLSSTELQKIETPILLIWGEKDRVVPVHVGHRLHKDLPNSKFISYENTGHLLPEEKPEHVYEEIIAFSAQ"]}, "type": "CDS"}, {"id": "<unknown id>", "location": "[4711151:4711403](-)", "qualifiers": {"locus_tag": ["ctg1_4729"], "transl_table": ["11"], "translation": ["MGTYEKMIEVVKNWDPFQMGPEFYETEASDVVSVISVFDDPKYIAKKIQHIYFMSFEEVPALEKCEKLAVELLVIKEGGSCSL"]}, "type": "CDS"}, {"id": "<unknown id>", "location": "[4711520:4712672](+)", "qualifiers": {"locus_tag": ["ctg1_4730"], "transl_table": ["11"], "translation": ["MQLFHKAINRRGTHSIKWDTYKNEELIHAWIADMDFEVPKPIQTALKQRIEHPIFGYTLPPENIGDIICNWTKQQYDWDIQKEWIVFSAGIVPALSTSIQAFTKENESVLVQPPIYPPFFEMVTTNNRQLCVSPLQKQNDTYVIDFKHLEKQFQQGIKLMLLCSPHNPIGRVWTKEELVQLGSLCTKYDVIVVADEIHSDIIYADHTHTPFASLSEELAERTITCMAPSKTFNIAGLQASIIIIPNEKLRHAFTAIQYRQGFHGLNIFAYTAMQSAYTECNDWLNEIRLYIEDNAQFACEYIKTHIPALSVTKPEGSFLLWIDCSRLKLSQNERTALLEEKGKIIVEPGEKYGLGGEEHIRINIGCPRSVLEEILNRLRHTFS"]}, "type": "CDS"}, {"id": "<unknown id>", "location": "[4712890:4713430](-)", "qualifiers": {"locus_tag": ["ctg1_4731"], "transl_table": ["11"], "translation": ["MKKRLFFSCCLLFLMAGCDQGKPKEIDVKLHNASGDEVGTAKVTQQTSGVKIKIKGEGFTPGPHGIHVHEIGECKAPRFESSGNHFNPDNKKHGLLNPKGAENGDLPNVVADGSGKIKAEIDAPHITLEEGKTTIHRKDGASIIITENPDDGMTQPTGKSGDRIACGVIVKKASDMKKK"]}, "type": "CDS"}, {"id": "<unknown id>", "location": "[4713498:4713675](-)", "qualifiers": {"locus_tag": ["ctg1_4732"], "transl_table": ["11"], "translation": ["MMPLYFPEDKTEYIIPGIVCVLFIIGAIATWRMFIRISKREADRLQKVEEKLLAEKKQ"]}, "type": "CDS"}, {"id": "<unknown id>", "location": "[4713839:4714223](+)", "qualifiers": {"locus_tag": ["ctg1_4733"], "transl_table": ["11"], "translation": ["MRETFEIGEIVTGIYKTGKYIGEVTNSRPGSYVVKVLAVLKHPVQGDLHNVKQADVPFFHERRALAFREQTNIPEQMVKKYEGEIPDYTDSLKLALETQMNSFSEDDSPFAERSLETLEQLKKDYKL"]}, "type": "CDS"}, {"id": "<unknown id>", "location": "[4714263:4714887](-)", "qualifiers": {"locus_tag": ["ctg1_4734"], "transl_table": ["11"], "translation": ["MDEQRFLFLDFEFTMPQHRKKPKGFFPEIIEVGLVSVAGCKVEDTYSSYVRPKTFPSLTDRCKKFLGIKQEVVDKGISFPELVKKLSEYETKCKPTIVTWGNMDMKVLKHNCEMAGIAFPFFGQCRDLSLEYKKFFGERNQTGLWKAIEAYGKVGTGKHHCALDDAMTTYNIFKLVEKDKEYLVKPAPPTLGELVDFSKVLKKVSTQ"]}, "type": "CDS"}, {"id": "<unknown id>", "location": "[4715177:4716503](+)", "qualifiers": {"locus_tag": ["ctg1_4735"], "transl_table": ["11"], "translation": ["LHETTQELANWQYYFAIAVFLITYAIIISEKINRAVIALLGAALMVIVGVVDLHNAFTKHIEWGTITLLIGMMILVNITSKSGVFQYVAIKAAKGAQGNPIKILISLSLLTALGSAFLDNVTTVLLVVPVTLSITRILQVNPVPYLLSEIIFSNIGGTATLIGDPPNIMIGSANKHLDFNAFLLNLAPIVIIIIAVTAIILYFMYRKQLIADPVQVKKLMSLDEKQYIKDPVLMKKSLTVLGLTIVGFMTHSIFHIDAAIIALTGATVLMLIGVKEHEIEEVFASVEWVTIFFFAGLFVLVGGLIDIGLIKMLAQKVIGITGGDISYASILILWVSGIASATIDNIPFVATMIPLINDMAVGLGLSPSDAQIDVLWWALALGACLGGNGTLIGASANVIVAGIASREGHKFSYMDFLKVGFPIMIVSLIISHIYIYLRYLM"]}, "type": "CDS"}, {"id": "<unknown id>", "location": "[4716571:4717039](-)", "qualifiers": {"locus_tag": ["ctg1_4736"], "transl_table": ["11"], "translation": ["MEDQGVLAGFFALSFAFILVILIWAIISYLLTAFALYSMAKNDGATDGVLAFIPFLNSKTWGDLAKDKLPDFLKEEAGWKVFGIYVACFIFNFVPIISLLATAVSIVLSIYLIYAILDRYGTNSILFTIIHVITFSVFLPIHLFIIRNEPVRYKE"]}, "type": "CDS"}, {"id": "<unknown id>", "location": "[4717156:4717870](+)", "qualifiers": {"locus_tag": ["ctg1_4737"], "transl_table": ["11"], "translation": ["MHPFVKALQEHFTAHQNLEKAEPMARYMKNHFPFLGIQTPERRQLLKDIIQIHTLPDKRDFQIIVRELWDLPEREFQAAALDIMQKYKKHINETHIPFLEELIVTKSWWDTVDSIVPTFLGNIFLQHPELISAYIPKWIASDNIWLQRATILFQLKYKQKMDEELLFWIIGQLHSSKEFFIQKAIGWVLREYAKTNQDVVWEYVQNNELAPLSKREAIKHIKQNYGINNEKIGETLS"]}, "type": "CDS"}, {"id": "<unknown id>", "location": "[4718216:4719593](+)", "qualifiers": {"locus_tag": ["ctg1_4738"], "transl_table": ["11"], "translation": ["MYSMEQVVNLAKHRGFVFPGSEIYGGLANTWDYGPLGIELKNNVKKAWWKKFIQESPHNVGLDAAILMNPKTWIASGHVGNFNDPMIDCKKCKARHRADKLIEDALDAKGIEMVVDGLTFDQMADLMKEHEVKCPDCGSEEFTEIRQFNLMFKTFQGVTESSTNEIFLRPETAQGIFVNFKNVQRSMRKKLPFGIGQIGKSFRNEITPGNFTFRTREFEQMELEFFCKPGEDLEWFAFWRETCKNWLLSLGMSEESMRLRDHGEEELSHYSNATTDIEFKFPFGWGELWGVASRTDFDLKRHMEHSNEDFNYIDPQTNERYVPYCIEPSLGADRVTLAFLCDAYEEEQLENDSRTVLRFHPALAPYKAAILPLSKKLSEGATEVFAELAKDFMVDFDETGSIGKRYRRQDEIGTPFCITYDFDSVEDKAVTVRDRDTMEQVRMPISELKGFLEKKIQF"]}, "type": "CDS"}, {"id": "<unknown id>", "location": "[4719632:4720016](-)", "qualifiers": {"locus_tag": ["ctg1_4739"], "transl_table": ["11"], "translation": ["MAKTLMDSLGIELLEMTEDKVVATMPVDERTHQPFGFLHGGASVALAETVASVGSYNLIDQEKCICFGLEINANHIRSKKDGIVTAIGTPIHRGQSTMVWDVRIIDENDDLLCISRCTVAIKEKREK"]}, "type": "CDS"}, {"id": "<unknown id>", "location": "[4720111:4720855](+)", "qualifiers": {"locus_tag": ["ctg1_4740"], "transl_table": ["11"], "translation": ["MKQKFCILLLMFSLLTIVPNCAITAKASNLTIDVKTVTQKGKKPYIEYQINRPSFHEFSDSKFQNKLNLYYKKSTDKFKTKLEKEAKKYYKETEGSSTPFHPYVANVDYKVSLNKPPFLSLYVNYYQYTGGAHGLYTWKANTFDLNEKKVLHLDDLFEQKDKYKDVIRAEIVRQIKQNESIYFPDATEKVMSMKKFHFFLEPDNLVIYFPLYEIAPYSSGIPQFRIPYTLLRDYLKPSYQNILIDNK"]}, "type": "CDS"}, {"id": "<unknown id>", "location": "[4720905:4721499](+)", "qualifiers": {"locus_tag": ["ctg1_4741"], "transl_table": ["11"], "translation": ["MRRFHVLDLALAAMFVALMAIGANIVSWAPFLQVAGIPLSMQPFFAILAGLLLGSRLGALSMTVYMLVGVAGAPIFANFKAGFGALLDPTGGFIIAFIIVAYVSGKLVEQKERPTFITFAVASFTGIILTYIIGTTYMYGAVNLFMGGNMSYKAAWMIMMWFAVKDIAFTIIGAIIAPRIYYAVRRSAYQHSHSTIS"]}, "type": "CDS"}, {"id": "<unknown id>", "location": "[4721544:4722432](-)", "qualifiers": {"locus_tag": ["ctg1_4742"], "transl_table": ["11"], "translation": ["MKKVRKAIIPAAGLGTRFLPATKAMPKEMLPIVDKPTIQYIVEEAVKSGIEDIIIVTGKTKRSIEDHFDNAFELEQNLLEKKKYELLEKVQASSKMVDIHYIRQKEPKGLGHAVWCARKFIGDEPFAVLLGDDIVQAEKPCLRQLMDEYEKTLSSVIGVQTVPESETHRYGIIDPLEQEGRRYQVRNFVEKPAQGTAPSNLAIMGRYILTPEIFMFLEQQHVGAGGEIQLTDAIQSLNEIQRVFAYDFEGKRYDVGEKLGFVQTTIEMALQHPELRDDMVAMMKKILEEQANQES"]}, "type": "CDS"}, {"id": "<unknown id>", "location": "[4722539:4724264](-)", "qualifiers": {"locus_tag": ["ctg1_4743"], "transl_table": ["11"], "translation": ["MNWKQEFSRWLSYAQLDAELKEQLENMKQDEKKIEDSFYKNLEFGTGGMRGELGAGTNRLNVYTVRKATKGLASFIEKLGEKAKKRGVVVAYDSRHKSPEFAMEVAATLGARGITTYVFESLRPTPVLSFAVRHLHTVSGIVLTASHNPPEYNGYKVYGEDGGQLPPKEADELISYVNAVEDELTVEVADVEQLKADGLLHIIGQEVDDAYAAELNNVIINKEMVQKVGKDLKIVFTPLHGTSNISVRRGLKEVGFTDVTVVKEQELPDPNFSTVKSPNPEEHAAFEYAIRDGEKVGADVLIATDPDADRLGVAVRNHNGEFQVLTGNQTGALMLDYLLSQKKENGTLPENGVVLKTIVTSEIGRTIAKAYGLDTIDTLTGFKFIGEKIRQYEESGQYEFQFGYEESYGYLIRPFCRDKDAVQSVLFACEVAAYYKSQGKTLYDGLLEVFEKYGFFREDLVSLTLKGKDGAEKIQEMMATFRENPPKEVAGLTVVAVEDYKASIVTSLQDGHKEEIHLPKSNVLKYQLEDGSWFCLRPSGTEPKIKFYFGVKDSSLQNSEQKLLTIKEDIMNRL"]}, "type": "CDS"}, {"id": "<unknown id>", "location": "[4724407:4725013](+)", "qualifiers": {"locus_tag": ["ctg1_4744"], "transl_table": ["11"], "translation": ["MHEWGLSEELKIQTKQMIEIAEKELSIMRNAIDKEDECILCKMEDIHHMLANVQTLAATYYIQAYLSPYTESSSFITTAIQHLSARKHGALIVVERNETLEALIQTGTTLNAHLTAPLLESIFYPGNPLHDGAVLVKNNHIVSAANILPLTKSTEVDPELGTRHRAAIGLSEKSDALILVVSEETGRTSFALNGVLYTISL"]}, "type": "CDS"}, {"id": "<unknown id>", "location": "[4725187:4726672](-)", "qualifiers": {"locus_tag": ["ctg1_4745"], "transl_table": ["11"], "translation": ["MFQVQKELAGHEAVIVALFEEEKMSSFVQELDKAFEGQLQVLLEEKELSTKKKAISKVHSLGKTNVKRYYFVGLGKKESYTTETLRAALGKAFKTLQAAKVRDAAILLDSFVTEKLDAIDVAHIAAEVQGLGTYELQTYKSDKKDRVELEKFTAITAEDAQEIEAALTVGYVHGRATNSARTLVNMPPNVLTATKLAEYAVELAEKYDMDYKVLEKEEMEDLGMGALLAVNQGSVEPPKMIALIYKGKEEWTDVIGFVGKGITYDTGGYSLKPREGMVGMKGDMGGAAAVLGAMEIIGELRPEQNVIAVIPSTDNVVSGTAFKPDDVITSMSGKTIEVLNTDAEGRLALADGITYAKKLGANYLVDVATLTGGVIVALGNYTTGAMTNNEELFEQVLEASMETDEPIWQLPIFDRDKERVRNSKFADLNNSPGREGHAVMAGTFLGEFAEDTPWVHLDIAGTSETKGAHDLGPAGATGAMVRTLATLVERFGEE"]}, "type": "CDS"}, {"id": "<unknown id>", "location": "[4726831:4727458](-)", "qualifiers": {"locus_tag": ["ctg1_4746"], "transl_table": ["11"], "translation": ["MLKRYCIRIMMTCLLAIALCVTWNAFTGVSLLEIVKIYEGMSAKEVHAAEVKRNVAPSKEVINALEQANDWSKYRSIEMTATGYTSGIESTGKRPGHPEYGITYSGVKVKRDLYSTIAADLRVFPIGTILFVPGYGYGVVADKGGAIKGNRLDLYYDTVKDVYSQWGKKKVNVYVVKVGNGKFTEEELTMLNQDETMQVFRGQYLKQR"]}, "type": "CDS"}, {"id": "<unknown id>", "location": "[4727544:4727862](-)", "qualifiers": {"locus_tag": ["ctg1_4747"], "transl_table": ["11"], "translation": ["VSIPVLLISMMLFFILFFGIGFLLNMILRATWVMVIVYPIVCMLIINKASMWDYFSKPKETFSSFGTSVSHLGQADVFILSTGLVGAALAGVVIKKLRKSGYQMF"]}, "type": "CDS"}, {"id": "<unknown id>", "location": "[4727858:4728365](-)", "qualifiers": {"locus_tag": ["ctg1_4748"], "transl_table": ["11"], "translation": ["MEKRGKVWLAVSGLVATKDGRWLFVKKKYSGLKGKWSLPAGFVNEGETVDEAVKREVLEETGIVAHVKGIIGVRSGVIRNEISDNMIIFLLEPEGENIIVQEKELSEVAFLHPDKIVDDPNTSVLIKYLLEGRSELHLEVDKTLNPGEPFGYTAYHVFTARAEERGKE"]}, "type": "CDS"}, {"id": "<unknown id>", "location": "[4728488:4729697](-)", "qualifiers": {"locus_tag": ["ctg1_4749"], "transl_table": ["11"], "translation": ["VKTPKIVVLGAGYGGMITTVRLQKALSVNEAEITLVNNNSYHYQATWLHESAAGTLQDEKICLDIQDVIDTNKVNFVQDTVVEIKAAEKRIILKDGELEYDYLVIGLGFESETFGITGLKEHAFSIANINATREIREHMEASFSKYATEQRDELVTIVVGGAGFTGIEYVGELANRVPELCKEYNVPREKARIICVEAAPTALPGFDPALVEYAVKQLEKKGVEFRIGTAIKEATEEGIIVANGDDTELIKSETVVWAAGVRGNGIVEESGFEAMRGRVKVDEYMHAPGYEDVFMVGDAALIINEEINRPYPPTAQIAIQQGYNIAHNLTVLVRGKGEMKKFAFDNKGSVCSLGHDDAMGVVMGKKLTGWKASFMKKVIDNRYLFLLGGPLLVLKKGKLKFF"]}, "type": "CDS"}, {"id": "<unknown id>", "location": "[4730158:4731148](+)", "qualifiers": {"locus_tag": ["ctg1_4750"], "transl_table": ["11"], "translation": ["VAENQKVYDITIIGGGPTGLFTAFYGGMRQASVKIIESLPQLGGQLSALYPEKYIYDVAGFPKVRAQELVDNLKEQMKKFDPTVCLEEAVDTLEKQADGIFKLVTNKQTHYSKSVIITAGNGAFQPRRLELEGTAKYEKKNLHYFVDDMNKFAGKRVVVFGGGDSAVDWTMMLEPIAEKVTIVHRRDKFRAHEHSVESLMNSRAEVSTPYVPVELIGDDKIEQVVLQHVKTEEKIIIDVDDVIVNYGFVSSLGPIKNWGLDIQKNSILVNSKMETNIPGIYAAGDICTYEGKVKLIACGFGEAPTAVNNAKAYFDPNAKLQPMHSSSMF"]}, "type": "CDS"}, {"id": "<unknown id>", "location": "[4731260:4740968](-)", "qualifiers": {"locus_tag": ["ctg1_4751"], "transl_table": ["11"], "translation": ["MKQVLKCFNVVTMITLLLSIILPSPSAFATEINKKSWDELQGNDVKIKADQVNAEMYKGEVAEREHVFQYKIENTGDTPIRELVIKQNNDNGIEFLSQSVKVNGEKLLENKVADFYVEEKDNGGKVLSSNLKIQDLKSHEKMTVLIKARRAQHFNKEYKQKISVQKDQLQIGNMSVDVEGLPSEEKLEANTDDEADSSKKAIGSTTDSKTKEVDGKLKVSVEDKNTSAQKTEIEKIKQPEAEKQLEKEKKQSPLAVKQSDAEVQAASENASKVQIQTGDKQGFGDPLYSTIAPGNLVQTGNVTLGLTDNHYTRQSVGGKTNKKAVDVDNDDTTFNSSTGAFPNIPAGSKVKKAYLFWTAAMGTPSDARTDYRVSDEDVRQPVKMKMGNKQYAEVSADSIRKADSLPYIANHYGSGAGYVAYADVTNVIAQQGISQTVTVANVPQIKFEKGSGYYWGNWNLILVYENYKETVKDMKIWEGLVSQKSTAWTDINVNKINTPKEGAFKAKFSYFSSQGDPADNDGYAYDYGEYDFGLGYQKFKNIKGKDNDVNDSSMTEVQVDGTNEFVTKKYPGYNPDWTNSFSTDIHTYHLEGPTQVKNDLKEAKMRFRAYGGGGDIYVLNNATFVTEHNAPNLQVDKKALDSAGKEIKDVKVGEEFTYQIEVKNDTKNNQAPVSNVKGFDKLDDRLEYVPGSIQYVSGSNKGNKTDNASDDEAEFVNNQIDFRVGEGADAKNGGVLKPGESTVITFKVKVKDSVQSDTTVKNVVVVKGQDSAEIKYETEDDANVTVTTPKEVPGEIEARKIASNKTPKLGEEVEYRITFKNKTKDGRLDVLTIEDELPSSLEYVKDSLKAEGAKPEPVELKFENGKVIAKYPEIMDMEERSIVFKTKVKETAKIGEEIVNKATVRDKTNPPKNLEEKITPQHKAGKIAAKKKATNKKPRLGEEVEYQISFKNTVENGKLDAVTIEDEIPANLEFVQGSERAEGTEPNPVELKVENGKVIAKYPEITDTKERSIAFKVKVKEEAKAGETIVNKAVVSEPNGQSEHPEEKITPDYKYGKVDVEKNVTNQTPKLGEEVEYRITFYNTVENGKLETVLVEDTLPKGVEYVKDSLKAEGIKPEPVELKVEDGKVMAKYPEIMDTEKRSIVFKVKVKDSAKVGEAIVNKAIAKDPKNEPVESKVVITPQSKKGEIAATKVVNNKKPKLGEEIEYRISFHNTVENGKLEEVRVEDTIPKGLEYVENSIKAEGEAPEPVELAVENGIVKAKYIDIMDMKERSIVFKVKVKEELKVDKEIVNKAIVDDTKNPPIEPEERITPQHKDGIIDSKKTVDNSSPKLGEEVEYRISFKNTVENGKLEKVIIEDTIPNGLEYVKGSEKAEGDKPAPLKLSVKDGKVIAEYDNITDMKERSIVFKVKVKEEAEVGKEIINKAIVDDMKDPKEPEAKITPLHKDGKIKAKKIVNNETPKLGEEVEYRISMKNTVKNGKLTDVTVEDTLPEGLEYVENSLKAEGAGIDSVELKFENGKVMAKYPEITDTEERSIVFKVKVKEEVKVGKKIINKATIDDSQNKPVNPTAEITPQYKDGKLEAKKIVNNETPKLGEEVEYRISFKNTVEHGKLTEVKIEDDLPNGLEYVKDSLKVEGSKPDPVELKFENGKVMAKYPEITDTKERSITFKVKVKGKVSDSIVNEAIVSDTKHPPETPTAEIIPQHKDGKVKAKKTVNNETPKLGEEVEYRISFKNTVEDGKLAEVKIEDTLPEGLEYVENSVKAEGTKPDPVELKVKDGKVIAKYPEITDTEERSIVFKAKVKEEFKVGEGLVNKVVVDDTKDPTTSEVTITPEYKDGKLKAEKFVNNKKPKLGEEVEYRISFKNTVENGKLVEVTVEDEIPAGLEYVENSLQAEGSKPSPVELKFENGKVMAKYLEITDTKERSIIFKVRVKEEAEVGKEIVNKAIVVDTKNEPEEPHVEITPQYKDGKIAAQKVANNHKPKLGEEVEYRISFKNTVENGKLAEVNIKDALPNGLEYVEGSITAEGSKPKPVELHVKNNKVMAKYPEITDTEERSIVFKAKVKESVKVGEEIVNEAIVDDTKNLPEEPYVPITPQYKDGKIEARKEVSNHEPKLGEEIEYRIIFNNTVKDGKLAEVKIEDKIPAGLEFVEGSEKAEGEEPKPVELKVENGKVMAKYSEIMDTQERSIVFKVKVKDSVTIGKDITNKAIIHVDDPNHPVIDPTAKITPQYKDGKIAAHKKVNNHKPKLGEEIEYRISFNNTVKDGKLAEVKIEDEIPFGLEYVKDSLKAEGDKPAPVELKEEAGKVSAKYENITDMKERSIIFKVKVKDSIEVDKAIVNKAIVDDTKNPPERPEVDITPQHKAGKFKANKKVSKKDPKLGEEVEYRISFKNTVENGKLAEVKIEDQLPNGLEYVKDSLKAEGNEPNPVELKEEAGKITAKYENITDTAERSIIFKVKVTEAVKVGKKIVNTAIVDDDNPKNPPQKPEAIITPEYKNGKIKAEKTVNNPAPKLGEEVEYRITFRNVVEHGKLAKVKIKDELPNSLEFVEGSERAEGDNPKPLHVKVKNGIVIAEYPEITDTKERSIVFKAKVKEKAKIGEAIVNTAVVEDTINPPEKPNVAIQPQHKEGVLQAEKTVSNHEPKLGEEVEYRISFENTVENGKLTEVKVEDEIPAGLEYVQDSIKSDGPEPNPVELKVENGKVTAKYPEITDTKKRSIIFKVKVQETVQVGKEIINKAVVDDNNPTNPPVESLIPITPQYKDGKLEARKEVSNHEPKLGEEIEYRITFNGTVDGGKLVDVKIEDEIPSGLEYVKESLEAVGDKPVPTELKVENGKVTVKYPEITDTKERSIIFKVKVKESVKVGEEITNKAIIHVDDPDHPVMEPTATIKPEYKDGKLKATKTVNNKEPKLGEEVEYRINFKNTVENGKLAEVKVEDEIPAGLEYVQDSIRFEGAEPNPIELKMEFGKVIAKYLEITDTKERSIIFKVKVKAAPSKGITNRAVVDDKINPPLEPTVTILPKTKEDLKIPEEPKEPEVKPKEPKEPEVKPEEPKEPEVKPEEPKEPKEPEVKPEEPEEPKEPKEPKEPKEPKEPKEPKEPEVKPEEPKEPKEPEVKPEEPKEPKEPEVKPEEPKEPEVKPEEPKEPKEPEVKPEEPKEPKEPEEPKEPEVKPEEPKDLKKPEVKPEVRLEKLIKEPQVKVEKELPKTGAAHSWMMSVGAGISFLVGGVLFVLGRRRKQ"]}, "type": "CDS"}, {"id": "<unknown id>", "location": "[4741439:4741919](+)", "qualifiers": {"locus_tag": ["ctg1_4752"], "transl_table": ["11"], "translation": ["MLHEPIIVKKEAFHAIGVSVTTTNEKEASTEGNIPQLWNRYFQEQMMHHIPNQQTKETFAFYSNYESDETGTYQFTIGMPVSSLEDVPENMTTLTIPAATYAVFTTRKGPVAEVVCEAWEYIWKWSKENKRAFTTDFELYDERALDPNNVQLDIYIALA"]}, "type": "CDS"}, {"id": "<unknown id>", "location": "[4742084:4743332](+)", "qualifiers": {"locus_tag": ["ctg1_4753"], "transl_table": ["11"], "translation": ["MEELQQNKTALEGSGKPLLKNTNFLFLWAATLFSSFALAFFTFSQTWYIAKTLNLEASLGVVFVALSVPRLIFMIVGGAVADKFPKKNIMFYSNIIRAILVATILTWFIVGDVTLYTFALFALFFGLADAFFWSADGSILPELVEKSRLTQANSLTQMTNQASVILGPVLGGILIKFTNYETIFSITILLLIVAAILVQKIQFTMPEQKDTDKGMFTSIKEGILYVKESPFLSTFLICSAFLNLFLIGPMQVGFPLFVKNVLHGDSLQFSYLEASVGGGMAIGAIIVGLKNINRRRGLFCIIMMLLSGVFFLAINFSTVLWQALLAGMFYGITIAMAIVPLMAMIQSTVKEEMMGRVMSLLMLSSMGFIPLSYAFTSLALAMGIPIVTVMKSGAIAVIVFVLFVAIRVPVVRKFD"]}, "type": "CDS"}, {"id": "<unknown id>", "location": "[4743349:4744231](-)", "qualifiers": {"locus_tag": ["ctg1_4754"], "transl_table": ["11"], "translation": ["MGSLYNLMKPYSEFRSKEEFNTYQKQVLKCYRFQLNKTDSIIIHFLGKYAVNEKQKTVGVACPLMGTIATNVGKSIRTVRRSIAKLEELGIIKRVATKERHKRGGYSANLYVFLTSAIDRMDDRMKMSACKTEDNATGCSKNEQKIAGETILSKNISQIKEKRKGTYELDETYCRHDIPKPFIYALVPMTSNPKKINIFWSKVELAYKKSGLLEQGVLLEQILADEEVYGNLIWRVKSVVRAYKYGEIRKDIGALLYSTVRDLFLEVGLEWGAALRRSKGISLFDPFKKEPCV"]}, "type": "CDS"}, {"id": "<unknown id>", "location": "[4744310:4744772](+)", "qualifiers": {"locus_tag": ["ctg1_4755"], "transl_table": ["11"], "translation": ["MIVISACLGGIACRYDGNDNLVSKIEELLQKEDTVLICPEVLGGLPTPRPSAEIIGGNGDDVLDGKAKVITKNGEDVTAAFVNGAYKALEQIKDLHPEYIILKERSPSCGSSTIYTGEFNGNKQTGFGVTTALFKRHGFKVISEEEFENKKRN"]}, "type": "CDS"}, {"id": "<unknown id>", "location": "[4744801:4745155](-)", "qualifiers": {"locus_tag": ["ctg1_4756"], "transl_table": ["11"], "translation": ["MKRYIALFSILVVFASLLVGCDLNRMGKDEYYVQITVDGKEFDSKASNGQKFKDYEYKLTGFDKDGKEKELEFIAQKNLRKEAFLRVYHSDKKGVTAWEEVKKDELPAKVKEKLSVK"]}, "type": "CDS"}, {"id": "<unknown id>", "location": "[4745292:4745382](-)", "qualifiers": {"locus_tag": ["ctg1_4757"], "transl_table": ["11"], "translation": ["VISGEIGVKDVIGGSVADEREKQKRYTEA"]}, "type": "CDS"}, {"id": "<unknown id>", "location": "[4745338:4745515](-)", "qualifiers": {"locus_tag": ["ctg1_4758"], "transl_table": ["11"], "translation": ["MMEDILEFIGRYVIKPIISLVRYLVIEIIIEGIIEGVINGIRKLRDKWRNWRERRYWR"]}, "type": "CDS"}, {"id": "<unknown id>", "location": "[4745778:4746549](-)", "qualifiers": {"locus_tag": ["ctg1_4759"], "transl_table": ["11"], "translation": ["VKSFKRVLIVGMALTTVSILGACSSDTDVLTKAGAKQPAKAEGEVLKDQKKTPMTTSKRESIKNEDAPSSQKRYISHDESQKIEEGMTYTDILNTIDYGGENIKHYNNHEKRVFYTEKDTDGTYEIMVELNTYGYVVNIERTAIKDEDKDTDKENQVFTKRSEGPVKEYEEKNDRVPWYKDVNNNSAAVSYNHYLKIKKGMPANQVKAAIGQPHVIEKYKSYSVYDYTGYGGEGSLRVIFEPNGTVTDVVEDGLPR"]}, "type": "CDS"}, {"id": "<unknown id>", "location": "[4746963:4747317](-)", "qualifiers": {"locus_tag": ["ctg1_4760"], "transl_table": ["11"], "translation": ["MIEVTEQAAFQIKDMLKDAEDGEKYVRLAVHGGGCSGLSYGLGFEVEPKEDDTVLEFFGVEFVIDTESAPIVKGVKIDYKQSMLGGGFTIDNPNAIASCGCGSSFRTASNAGKPEEC"]}, "type": "CDS"}, {"id": "<unknown id>", "location": "[4747358:4748225](-)", "qualifiers": {"locus_tag": ["ctg1_4761"], "transl_table": ["11"], "translation": ["MSQFSFTKMHGLGNSYIYVNMFEEQIPEEDLALVAEKVSNINTGIGADGMILICPSDVAPVKMRMFNNDGSEGKSCGNGLRCVAKYAYEHKLVEETVFTIETLAGIVTAEVTVEDGVVTLAKIDMGAPRLTRAEIPMLGEGETPFIRENFLYNNHRYAFTAVSMGNPHAVIFVDDVEKAPLTTLGPVLETHEMFPERVNVEFIEILNNDEMNFRVWERGSGVTQACGTGACAAVVAAILNGKMERGKEITVHLAGGDLMIAWTEEGNVLMKGPAEVICRGVYEYKIEA"]}, "type": "CDS"}, {"id": "<unknown id>", "location": "[4748493:4748733](-)", "qualifiers": {"locus_tag": ["ctg1_4762"], "transl_table": ["11"], "translation": ["LIKPLIEFCVGNLASGSQAALEKLEKDPNLDVMEYGCLGYCGICFEGPFALVNGEVVQGATVEELVNNVYEYLDENPMF"]}, "type": "CDS"}, {"id": "<unknown id>", "location": "[4749079:4750150](+)", "qualifiers": {"locus_tag": ["ctg1_4763"], "transl_table": ["11"], "translation": ["MKHLVILGGGYGGMRILQRLLPSNQLPDDVQVTLIDKVPYHCFKTEYYALVAGTISETHIRIPFPEHPRLNIQYGTVTNIDLEEKAVHLDGGEAIQYDDLIIGLGCEDKYHNVPGAREYTHSLQSIEQTRKTYEQLNSLEPNATVAVVGAGLSGVEVASELRESRSDLKIYLFDRKDRILFPYPEKLSRYVEEWFVKHKVNIIRNSNITKVEPNIVYNHDEPLECDAIVWTAGIQANEVVRNLPVEQDGSGRVVLTKYHNIPNNDHVYVVGDCAALPHAPSAQLAEGQGEQIVQILLKRWNNEPLPDELPVIKLKGVLGSLGKKHGFGLLANQPLMGRVPRLLKSGLLWMYKYHKG"]}, "type": "CDS"}, {"id": "<unknown id>", "location": "[4750612:4751272](+)", "qualifiers": {"locus_tag": ["ctg1_4764"], "transl_table": ["11"], "translation": ["MFILKDVIYKDILHIPYLQIQKEKITCIIGESGSGKSTLLRMLNDLQSPTSGTIEYNGKLISDYYPIQLRRDVVMLGQTPPIFDGTVKDNLLMGLRLSEKPFPNDDALRSALQTVSLDKQLEDSTSSLSGGEKQRLAFARIVLMDPPVYLLDEPTSALDSDTERRVMKQFTELARKKKKTVIFITHSQQLPEEIADDIIEISKTKGATRKEVLSVEGRY"]}, "type": "CDS"}, {"id": "<unknown id>", "location": "[4751255:4752053](+)", "qualifiers": {"locus_tag": ["ctg1_4765"], "transl_table": ["11"], "translation": ["LKGVIELQIWQLAAAYIFILILIGLVKLKGIPREKQIALATFRMTIQLVLVAYVLTYVFENSNPFYTIALITSITTFAIFNIYKRVNIPMSKELKRVAALSMIAGSIGPLLLFIFVIIGHDPWYAPQYIVPITGMLVGNAMTGVSLGANTFLNNMKSQRGQIEGALMLGATPKEAAAPLIRDAFDSAILPTINSMVGMGIISLPGMMTGQILSGVSPFTAIQYQIAIILGISGSTAFAVIIFLQLGYKTFFNKRCQLKEVDYDAR"]}, "type": "CDS"}, {"id": "<unknown id>", "location": "[4752273:4752615](-)", "qualifiers": {"locus_tag": ["ctg1_4766"], "transl_table": ["11"], "translation": ["MATLPNCPKCNSEYTYEDGVLFVCPECAHEWGQEAEAENNDGAKVVKDANGNVLQDGDAVTVIKDLKVKGTSSVVKIGTKVKSIRLVDGDHDIDCKIDGFGAMKLKSQFVKKA"]}, "type": "CDS"}, {"id": "<unknown id>", "location": "[4753125:4753914](-)", "qualifiers": {"locus_tag": ["ctg1_4767"], "transl_table": ["11"], "translation": ["VKDTVLKETISPQELHKVVQKNTAYYDFKWGKVENPAQGNTWNWVAFFFPTFWLAYRKMYKLFIIFALLAIPSIFIPPFIDIPDGIYVTFSLALQLGMMIFTGWQGNRLYYKHAVRVFRKGEDASDHEKAYFLQSKGGVSIAGMIGLQIIVGIVFGLAAFGLSFLPTEPNIKNVVRSSGEGVTLEIMTDNPTWKFVKKEKDYDVVEFTGYDYTEKKNVKIKFAVYFDEDYFEWQEVYENNKKLSEEEVEEYQIYIEENNLGF"]}, "type": "CDS"}, {"id": "<unknown id>", "location": "[4754673:4755342](-)", "qualifiers": {"locus_tag": ["ctg1_4768"], "transl_table": ["11"], "translation": ["MSKYKLHIDREQLWKGCVLNSIAHAINVAHCPDFSHESSWDGFNYSMQDSQGGQGAITFHPNYTIVCLQDVNSERMDEWIDAKSYFEGAPSEVIDIAKEEALQYVLEEVEGETVPFITTAFWIEDSGAYSIDSFEEMEEHGGFLLEIPLLDTESAMERLEEEYELTEEQIELLQLVYEKKIQRPNEEIKLSKEEVAMIGTEDSEGLEASKESFAEMNITWEL"]}, "type": "CDS"}, {"id": "<unknown id>", "location": "[4755465:4756260](-)", "qualifiers": {"locus_tag": ["ctg1_4769"], "transl_table": ["11"], "translation": ["MKNGVKHALPTEVEQLMERYTVELKEIFLDEKIVGVYIYGSIALGAFHKETSDVDFVTVIKDSVNEAEKQQLVELHKKLSDNMLGKRMDGMYIPLADLGKYNDEMNEYVYCADGKANVGHWDINAVTWWTLKNQGITVTGKEAEDLPLQIQWNDVVNTMKYNVEQYWSEKAKKPYLFFIEEWVESAVVTMGRILYTLDHKTIVSKDRGLQYLSQRSAEEWELLLKEVARIRQNPKEKRMISRWRRADMTKRYLLHLIETCREKW"]}, "type": "CDS"}, {"id": "<unknown id>", "location": "[4756312:4756621](-)", "qualifiers": {"locus_tag": ["ctg1_4770"], "transl_table": ["11"], "translation": ["MVNVQVYGTKVICASCVGMPSSTETFEWLQAAIGRKYEGQENKFNFEYIDFQEEQEDADKKAFAERVVEEDLFYPVVLVNGEIVGEGNPRLKDVYEEIEKYL"]}, "type": "CDS"}, {"id": "<unknown id>", "location": "[4756816:4757053](+)", "qualifiers": {"locus_tag": ["ctg1_4771"], "transl_table": ["11"], "translation": ["MENPHMQEQVLEVLDKLRPFLLRDGGDVELVDIEEGIVKLRLMGACGSCPSSTITLKAGIERALLEEVPGVIEVEQVF"]}, "type": "CDS"}, {"id": "<unknown id>", "location": "[4757361:4757577](+)", "qualifiers": {"locus_tag": ["ctg1_4772"], "transl_table": ["11"], "translation": ["MPKMGNTFLTIQELEKKKEYLLGLSSAIPTWNTSYQFLFKEIQQELLGKVNEKLERHQFVLNICTDQQVGA"]}, "type": "CDS"}, {"id": "<unknown id>", "location": "[4757638:4758640](-)", "qualifiers": {"locus_tag": ["ctg1_4773"], "transl_table": ["11"], "translation": ["MIQHIYEHYHMHVKELIPLGPYKSFWIRNKIYVLVPIGEMEEEVLVEMKKLSDYMNQQGDITVATFVPTIHGYYVSEIEEQNYCLLKGMRTLERHAMSLGSELSIFHKRGAFFPEEIEQLSRIGEWKALWEKRLDQLEKFWQSQVMNHPSDVFDQLFIESFPYYLGVAENAIQYVVDTEMDDTPQLTDAATICQERFTPLLWHQTKRLKLPFDWVYDHPSRDIAEWIRHMTIEKKKDWEQTIVQFVTDYERNYSLSSFGWRLLFARLLFPLHYFETVERYYQTGNEEQKSIYRDRLEAILHDVNRSEQFMKHFYGSLRLPVDKLGIRKLDWLS"]}, "type": "CDS"}, {"id": "<unknown id>", "location": "[4758760:4759252](+)", "qualifiers": {"locus_tag": ["ctg1_4774"], "transl_table": ["11"], "translation": ["MKESNQLQERALKLLQERGVTIDDIAELVHFLQKKYHPNLEMSECRYNVERVLSKREVQNALITGIELDVLAEKGMLSEPLQDIVKRDEGLYGIDEVIALSIVNVYGSIGFTNFGYIDKLKPGILEYLNDKSTGKVHTFLDDIVGGIAAAASSRLAHRAEHSE"]}, "type": "CDS"}, {"id": "<unknown id>", "location": "[4759275:4759755](-)", "qualifiers": {"locus_tag": ["ctg1_4775"], "transl_table": ["11"], "translation": ["VDIHKLTEEEANEINTWTYEEPYNLYSFSGEKEVMEELLDGTYYGCCDDQGDFIGYFCFGANAQVPGGRDAHLYGGEDVIDTGLGMKPALTGKGMGKEFFQAGIAFATKEFNAKMFRLSVATFNTRAITLYKNIGFKQGPIFLSRGREFMLMEYERPSA"]}, "type": "CDS"}, {"id": "<unknown id>", "location": "[4759917:4761021](+)", "qualifiers": {"locus_tag": ["ctg1_4776"], "transl_table": ["11"], "translation": ["LNYFSYLSSEERQNFFYKEPLNFSKNIGKEQLAYALGATLYTPGTKETIAEDIIRRKHVDAISIILCLEDAISDEEVKLAEQNIVVQIQQIANLVSANILNQADIPLLFIRVRQPSQMKKIVTELGSAVHCLCGFVFPKFTPINGKTYIDQLAYINELYSLSLYGMPILESPEIMYKETRAESLLQIKDLLDSYHDYILNVRIGATDFSSIFSIRRNKYTPIYHITVVRDCISDIINVFSRATNEYIISGCVWEYFSNDHEEGLIQEVSLDHANGLIGKTVIHPSHIKVVQAMHIVTMEDYLDARLILQNADTYNGVLKSSFSNKMNEVKPHYGWARKTILKSNIYGVLHENKQFTDLLITNAKQHV"]}, "type": "CDS"}, {"id": "<unknown id>", "location": "[4760965:4762312](+)", "qualifiers": {"locus_tag": ["ctg1_4777"], "transl_table": ["11"], "translation": ["MKTNNSPISLLQTQSNTYNVLNTIQVHVEVRDNPYNLALDNLFQMAARINKKRSFLFVSTILGKHLPIKPTVSLSSGVALAARYMEILHNISHPFQKEILNLISLEIDEIPEEVFRYQYPLQEEVLFIGFAETATSLGHSMFQCFQNAKYVHTTRESIPHLESVITFEEEHSHATSHRCYVDESFFQNNNPIVLVDDEMTTGKTALNIIRSIQNKFPREEYIIASLLDWRSHTNRKQFKQLEEELQIKVHVISLLEGSIHTTGQPLNIAKKEIQIEETKPDFKKHTLTCLKSPYTSNYIKYTGRFGISAYEQKHIHSFAQEAGKTLKRERIGKRTLCLGTGEFMYIPMKIAAEMGENILYQSTTRSPIHSVSNDVNYAIHNHFSYPSPEDSTITNYFYNISPHDYDEVFVFIERDLGEEALSPLLQQLQTVIPFIHIVSFSNSIEKEG"]}, "type": "CDS"}, {"id": "<unknown id>", "location": "[4762317:4763430](+)", "qualifiers": {"locus_tag": ["ctg1_4778"], "transl_table": ["11"], "translation": ["MVKLNSHISSYNPNDAIFLLKDISDLMKESSTETREQAIQAGTHYSEMLPMEYKPSKAYMDLFFSSLQQYKHKLAIAVGVVAEQIIQTKGTNLVLVSLARAGTPIGILIKRYIRYQYNLDVPHYCISIVRGRGIDENALHYILEHHPKETIQFIDGWTGKGAIKKELEYAVHTFNERNNTHISHCMAVLADPGYCTSIYGTREDFLIPSACLNATVSGLISRTVLNDTYIGPNDFHGVKYYKELEQEDLSNLFIDEVTDLFPSVHSHIDNQLRYITSTYTDPSWQGLKDIQSIQNHFEIDDINLIKPGVGETTRVLLRRIPWKILIRKQNNPDLKHILLLAKEKNVPIEIYENMAYSCCGLIKPLKRETI"]}, "type": "CDS"}, {"id": "<unknown id>", "location": "[4763426:4764242](+)", "qualifiers": {"locus_tag": ["ctg1_4779"], "transl_table": ["11"], "translation": ["MIFASDLDQTLIYSRKSFRAPIEDESIQLIETLDGKEISFISHKTISLLKKLQLHSHFIPVTTRTIEQFQRISLFQDEIIPEYAITSNGGNILHNGKQDGTWNRIVKERLSFECIEGNDILKEFGQIAHKDWVISQKTADDLFHYCIIKRENIPYDELSSFTSWLDKQGWNHSLQGRKLYFVPKPINKWDAVQYIKEILQIDTIITAGDSLLDLCMLEKANHAFAPLHGELGAMHDNLQPHILKTDAIGIYAAEEIVNKSLQIIHSSLPTS"]}, "type": "CDS"}, {"id": "<unknown id>", "location": "[4764796:4765378](+)", "qualifiers": {"locus_tag": ["ctg1_4780"], "transl_table": ["11"], "translation": ["MKHVIVYAHPNTESFNHAILETVKSELEGKGHEVRVRDLYELNFNPVLGASDFISFSKGNTPEDIKEEQEHISWADSITFIYPVWWAGLPAILKGYVDRVFSHGFAYAYGENGIEKLLSGKKGLLLSTMGNTKEAYTAGGMFDAMKKTADVGIFEFTGIETIEHTFYTSVPSVDDSVRKQYLEEVKDVVNRAF"]}, "type": "CDS"}, {"id": "<unknown id>", "location": "[4765603:4766368](-)", "qualifiers": {"locus_tag": ["ctg1_4781"], "transl_table": ["11"], "translation": ["MYKGYLIDLDGTMYRGEEQIEEASDFVKALGERGIPYLFVTNNSTRKPEQVAEKLVRFDIPAKAEQVFTTSMATANFIYERKQDATVYMIGEEGLHDALVEKGFELVDENPDFVVVGLDRDITYEKLAKACLAVRNGATFISTNGDIAIPTERGLLPGNGSLTSVVAVSTGVDPIFIGKPESIIMEQALKVLGIEKKEALMVGDNYDTDILAGINAGMHTLLVHTGVTTVEKLTEYEVQPTQVVHNLTEWIEKM"]}, "type": "CDS"}, {"id": "<unknown id>", "location": "[4766477:4767110](-)", "qualifiers": {"locus_tag": ["ctg1_4782"], "transl_table": ["11"], "translation": ["MGEARTTKDEIVQLLKVKGEHTVAELADVLEITEMAIRRHLSNLEKDGLIYSKMVRQHVGRPTYLYGLSEKGEDTFPKEYKQFAIDMLEDLARMGDEKILRYVLKERTKRMEEQLQKRVSNQKNLAYKVQEIAAMQEKNGYMVQIKRDGENSFVIEKQNCPLKEIAERFPQVCEDEKEMYKRLFAGADVKTLANMCEGDCSCSYQVKEKK"]}, "type": "CDS"}, {"id": "<unknown id>", "location": "[4767190:4767631](-)", "qualifiers": {"locus_tag": ["ctg1_4783"], "transl_table": ["11"], "translation": ["MYFVDRKKIEQMLVCLERATSTFQEKKIYETEFEFYALERIAHLIIDTVLDAGNAMIDGFIMRDPGSYEDIIDILMDERVISEEDGQGMKEIILLRKMLTQDYIQMNHDELYKTIQKHIAVVEKYPANVRSYLEKELGPVSAFVPE"]}, "type": "CDS"}, {"id": "<unknown id>", "location": "[4767778:4768750](+)", "qualifiers": {"locus_tag": ["ctg1_4784"], "transl_table": ["11"], "translation": ["LERELALEIVRVTEAAALASAQWMGRGKKNEADDAATTAMRDMFDSVNMAGTVVIGEGELDEAPMLYIGEELGTGNGPEVDIAVDPLEGTNIVAKGLANAMAVIAIADKGNLLHAPDMYMEKIAVGPKAAGKISLDDPIEKTIEIVAEANNKKIRDLTVIVQERERHQDIIDRVRAKGARVKLFGDGDVGASIATALPGTGIDLFVGIGGAPEGVISAAALKCLEGEMQARLVPMNEEEEARCREMGLEDPRQLLMLDDLVSGDDAIFSATGVSAGELLDGVKFLGGDLAETYSIVMRYKTRTVRFIKTHHHLDHKPHLNLDI"]}, "type": "CDS"}, {"id": "<unknown id>", "location": "[4768766:4769033](+)", "qualifiers": {"locus_tag": ["ctg1_4785"], "transl_table": ["11"], "translation": ["MEERFFLYDDTVATKTRFVSFMGENERHDLALLYSDRHYGKTIVLDMQRNKFAIIGADDLNEPGYLEHAFSMTEEIAEELRSFLFELI"]}, "type": "CDS"}, {"id": "<unknown id>", "location": "[4769403:4769901](+)", "qualifiers": {"locus_tag": ["ctg1_4786"], "transl_table": ["11"], "translation": ["MQKVQLSWSLYENEQNTIEKYCKNCRRTTLFTDTNIRRHNANGKNIYRFAIYKCPKDHTWNQKLRIYKSFTDHVETVDMTQQDQAETTTTISIMQHKENGIAKITIVLDIVFGSHRIDKALSTYISDWSRTRIVDKIKNGDIQLNGQQMKPNTILSEGDYISICL"]}, "type": "CDS"}, {"id": "<unknown id>", "location": "[4769937:4770240](-)", "qualifiers": {"locus_tag": ["ctg1_4787"], "transl_table": ["11"], "translation": ["MEQKQEIHATVSINNVQYEVIKNFRDGFSEEAFKERYAEILNKYDYIVGDWGYEQLRLRGFFDDSNQRATYDTKISTLTEYLYEYCNFGCAHFVLRKVKK"]}, "type": "CDS"}, {"id": "<unknown id>", "location": "[4770358:4770937](+)", "qualifiers": {"locus_tag": ["ctg1_4788"], "transl_table": ["11"], "translation": ["VKKQILLSLLTISLFAGCQSANKAEMEREEGSRVLVSNKNDMYHTENTNTRLTRVGYSSKQKHEVSNKQVGAINREKVAEMITSMTVKLPDVTNAATLVTDDEVFVVYRANTTDPKLVADQVYRAALSIVPRYYKAYVSTDQKLISQIQGLQSGALNDTEYTQSLDMLKREMSKNPHLNNTGDQTLNDMIKK"]}, "type": "CDS"}, {"id": "<unknown id>", "location": "[4770971:4771706](-)", "qualifiers": {"locus_tag": ["ctg1_4789"], "transl_table": ["11"], "translation": ["MTMRVKEVADLIGISVRTLHHYDEIGLLTPDETTESGYRLYSNENLETLQQILFFKELGFPLKKIKEIIMSPSFDREEALELHKKMLLEKRARLDKVIATIDKTIQHTKGEIEMTNKEKFEGFDFSHNPYEEEAREKWGDAAVDKANEYAKGMSKENQEEFNAIYRNLAALRHGAPDSKEAQEAIGVWYDYLQNFGAYSLDAFKGLGQMYVADERFTKNIDKFGEGLAQFMCDAMEVYANRNKK"]}, "type": "CDS"}, {"id": "<unknown id>", "location": "[4771806:4772622](+)", "qualifiers": {"locus_tag": ["ctg1_4790"], "transl_table": ["11"], "translation": ["MHNSYVHILESGESMVSNTVIASIIFQLIVSILVPIIVLVYFRKKYNMNWKVVGIGVLIFIGFTQILETPFHLFMRGNPTIAPFLENPFVFAIYGGLTAGIFEELGRFVAFFFLLKKYLEYKDGFAYGIGHGGIESILIGGFSALQALIFANSINDGSFARLIEQKPELSILQDMLIQQPAYLYFLGSLERIMALVLQIAFTMLVLYAVKQKKYIFLVYAILFHAFVDFFAALYQTKTINIFVAEGITLLCTIGAVVLIRKMKAKLMSVPE"]}, "type": "CDS"}, {"id": "<unknown id>", "location": "[4772652:4773039](-)", "qualifiers": {"locus_tag": ["ctg1_4791"], "transl_table": ["11"], "translation": ["LSTTYAESNQKVNYPSNRNKSFVSEDIFYKQLDKKIYKEYNNAAYSVRKKILFKEVPDEEFSFLQKTAVGCRSSVMLQDFFVHPDRQVYFFASFSQNEVEEFHKYIVIDAETKRQLQEGKSYQHCDNP"]}, "type": "CDS"}, {"id": "<unknown id>", "location": "[4773222:4773777](+)", "qualifiers": {"locus_tag": ["ctg1_4792"], "transl_table": ["11"], "translation": ["MKKIIVIRHCSATGQKCDAELTTDGKDQANTLATFLLENHLQIDHIISSPFVRAIDSIRPYALQANLSIQEDDRLTERILSNVPMDDWMQKLESTFTNIDIAFSGGESTKQATDRAISLIQDVLQLNHTTTLLVTHGNLLTLILKHFDHTIGFNEWRTLTNPDIYEITIDEQCIIKCLWEASSK"]}, "type": "CDS"}, {"id": "<unknown id>", "location": "[4773851:4774331](+)", "qualifiers": {"locus_tag": ["ctg1_4793"], "transl_table": ["11"], "translation": ["MYEDVLALLHKTNVSYEKFEHEPVLDYETDRIVRERLGLQGTPSKSLFLKSKSGDYYVFFTLEGTRLNRGEMKELTGERLSLCSPDELRDKTGCTPGCVAPFGYSHDVTIIVDNAIYTYDKILITPGVPEFTIELSTEELKKILLTCPNTVLEYKQKES"]}, "type": "CDS"}, {"id": "<unknown id>", "location": "[4774350:4775247](-)", "qualifiers": {"locus_tag": ["ctg1_4794"], "transl_table": ["11"], "translation": ["MTKQTEYKRKPEWLKIKLNTNENYTGLKKMMRSKNLHTVCEEAKCPNIHECWAVRKTATFMILGAVCTRACRFCAVKTGLPTELDLQEPERVADSVVQMGLKHVVITAVARDDLKDGGAAVFAETVRAVRRKNPFTSIEVLPSDMGGVEENLKMLMDAKPDILNHNIETVRRLSDRVRARAKYERSLEFLRRAKEMQPDIPTKSSIMVGLGETREDLIEAMDDLRANNVDILTLGQYLQPSKKHLPVLKYYPPAEFAELKEIALSKGFSHCEAGPLVRSSYHADEQVRSAKEKTAEAK"]}, "type": "CDS"}, {"id": "<unknown id>", "location": "[4775436:4776420](+)", "qualifiers": {"locus_tag": ["ctg1_4795"], "transl_table": ["11"], "translation": ["MLRKISLLLSICFLLHQNIAYGEDNQQSIYEKRMALYKETEQSSGIPWYYLAAMDQYERNIRSVRKDIPKKPDAIISLYFKPEIWAGPINSNDTLPHTISLFGGIGLDGDKDGFANANSDRDLLHTAATILRKQGTSEDRIKIMLWEYYRRAKTVDLISEYAQIYKHYGRINLEGNAFPLPIRSDHSYRSTFGAGRSFGGRRIHEGTDIFARYGVPVRSTCYGIIETKGWNRLGGWRIGIRDLHNNYHYYAHLGGFSKEIQLGQIVEPGKVIGFVGSTGYGPPGTAGKFPPHLHFGMYKDNGYTEWAFDPYMHLSLWERKERANTKR"]}, "type": "CDS"}, {"id": "<unknown id>", "location": "[4776493:4777225](-)", "qualifiers": {"locus_tag": ["ctg1_4796"], "transl_table": ["11"], "translation": ["MSIFRSKNSRFRRGPIAFRYILLMSFILFVILLTQGLWIVNNNIQPTLIKYGEVETHKMATAIMTKAVKDRINEGFDVDSLMKVQNDKNGKVSTINLNTKQVNEIVTSTTTYIEKYLQQVEQGKLKELGIAEKNGATMAVPFGRVTDNALLGNIGPDIPIHFTPVGHVNTDIKQKIEPHGINTTAIQIVMEMEVTLQVIIPFHTKEIKVKQNVPIATRIVQGEVPTYYGSGSVAVPDKKKTDS"]}, "type": "CDS"}, {"id": "<unknown id>", "location": "[4777279:4777582](-)", "qualifiers": {"locus_tag": ["ctg1_4797"], "transl_table": ["11"], "translation": ["MVNVEPIIIDNYTFIAVSVKLPKTNLLAVMSDKGYIMCGALDVGLLNEKLGDRGIIAGRAVGVRTIEQLLEAPLESVTTGAEALGIPAGTIGKEALLKMR"]}, "type": "CDS"}, {"id": "<unknown id>", "location": "[4777647:4778928](-)", "qualifiers": {"locus_tag": ["ctg1_4798"], "transl_table": ["11"], "translation": ["LTVDIGDHVDRFHSISEATNGLGNTKLLNEALYDYVTIGNNEGITLAKEHLNRLYDDAGFEILVANLFEKEGVRPSWARPYKLHTTTDGITIAFIGLTVAYPEFYQMLDWHIEDPIIHLESILEEVKDEAHITVVLSHLGKSMDEYMAEHYDIDVILGAHTHHLFERGILLNNTLLCCCEKWGRYVGHVQLTVDIEMKKLLKKDGRAIKTERLGAYSEPLSTIEILQEESEHIMAESVVHLKESLPVDWFHETPFSHMLASALKTWCNAEIGMVNAGVLLEGLEEGVVTRGDIHRICPHPINPCTLKVPGKILREVILKARKPNMENLEVKGFGFRGKVMGKMIYAGVEVIPDTIPGNKILLEDVLINGESLELDRIYTVGTIDMFTFGYLYPELSTLSGKQYYMPELLRDVLTDMLITYTSSVKL"]}, "type": "CDS"}, {"id": "<unknown id>", "location": "[4779514:4780213](-)", "qualifiers": {"locus_tag": ["ctg1_4799"], "transl_table": ["11"], "translation": ["MRKELKELNRGEIFKEEVRDAKGSEQRGYRPFMVVSDHAFNRINGYALVCPLSNQEYLEPDGIKIKTQQSLITGWVLTQHITPYLSSYIGNSDSMVTIVDEAEEDSVDKCLEVFKAISTKTEYEYNGLNQGEIVKLDLGNKQCHAVVLSENSFNKHHNSVWVAPIIIEDGYDEEPDHVNIEAEELFGNGRGIAYIEAIRNIHPKERNLEKANVSVSTSELENCLEILNIFFE"]}, "type": "CDS"}, {"id": "<unknown id>", "location": "[4780316:4780571](-)", "qualifiers": {"locus_tag": ["ctg1_4800"], "transl_table": ["11"], "translation": ["MQKVQVKNWGNSQAIRIPKNILESLGLDVDSFLEIKIDEKNKSIILKVDEKLTPYEKLMLKSSKIKERKQINWDRIEEEEKHYL"]}, "type": "CDS"}, {"id": "<unknown id>", "location": "[4781044:4782442](-)", "qualifiers": {"locus_tag": ["ctg1_4801"], "transl_table": ["11"], "translation": ["MAKQLPDIGDYKYGFKDKDVSIFRAGRGLTKEIVEEISRMKEEPQWMLDFRLKSLDKFYEMPMPQWGGDLNDLDFDEITYYVKPSEKSEKSWDEVPDEIKATFDKLGIPEAEQKYLAGVSAQYESEVVYHNMKEDLEALGIVFKDTDSALKENEDIFREHFGKVIPPTDNKFSALNSAVWSGGSFIYVPKGVKVDTPLQAYFRINSENMGQFERTLIIVDEGAHVHYVEGCTAPVYTTNSLHSAVVEIIIKKDAYCRYTTIQNWANNVYNLVTKRAVCEENATMEWIDGNIGSKLTMKYPAVILKGEGARGLTLSIAIAGKGQHQDAGAKMIHLAPNTSSTIVSKSIAKHGGKVTYRGIVHFGPKAKNSRSNIECDTLIMDNQSTSDTIPYNEIKNDYVSLEHEAKVSKVSEEQLFYLMSRGISEQEATEMIVMGFIEPFTRELPMEYAVEMNRLIKFEMEGSIG"]}, "type": "CDS"}, {"id": "<unknown id>", "location": "[4782490:4782922](-)", "qualifiers": {"locus_tag": ["ctg1_4802"], "transl_table": ["11"], "translation": ["MSFNNLDTLYRQVIMDHYKNPRNHGVLEDSVTVNLNNPTCGDRIQLTMKVEEGIVQEAKFEGEGCSISMSSASMMTQAVKGKKIEEALQLSKIFSDMMLGKEYDDSIDLGDIEALQGVCKFPARIKCATLAWKALEKGLNEDK"]}, "type": "CDS"}, {"id": "<unknown id>", "location": "[4782911:4784132](-)", "qualifiers": {"locus_tag": ["ctg1_4803"], "transl_table": ["11"], "translation": ["MNIHEIRKQFPILDQKVNGKQLVYFDSAATSQKPIQVIETLERYYKEYNSNVHRGVHTLGTKATDAYEGAREKVRKFINAKSMEEIIFTRGTTTALNTVAASYGLENVKEGDEIVISYMEHHSNIIPWQQVAKKTGATLKYLPLQPDGTISIEDARQTITPNTKIVSIMYVSNVLGTINPVKEIGAIAHENGAIMVVDGAQSTPHMKVDVQDLNCDFYALSAHKMCGPTGIGVLYGKKELLNNMEPIEFGGEMIDFVDLQESTWKELPWKFEAGTPIIGNAIGLGAAIDFLEEIGLDNIEKHEHELAQYALERLSEVDGVTIYGPKHRAGLVTFNIEDVHPHDVATVLDVEGIAVRAGHHCAQPLMKWLKASSTARASFYLYNTKEEIDTFVDSLIKTKEYFTNVI"]}, "type": "CDS"}, {"id": "<unknown id>", "location": "[4784131:4785424](-)", "qualifiers": {"locus_tag": ["ctg1_4804"], "transl_table": ["11"], "translation": ["MTIGTLPFDQETIRQRASEVNEAAWLTEFRLQALAQATELPMPTPDKTKIDKWDFIGKGDAAKQEPVSSLTELPEAVKNLIDENNSVLVQRTGTTAFVSLADEAKEKGVIFTDIVTAATEHAELVQKYLMKDGVKVDEHRLTALHAALINGGAFVYVPKNVVLETPLQAVFLVDGEEANVYNHVLFVADANSTATYVENYVANENAKGIANIVAEVIVEQGAQVKFGAVDLLAKDVTTYVNRRGVVGRDGRIDWALGLMNDGNTISENVTNLMGDGSYADTKTVTIGRGNQTQNFTTKVVHFGKHSEGWILKHGVQKDSATSIFNGIGKIEHGASKSNAQQSSRVLMLDEKARGDANPILLIDEDDVMAGHAASVGRVDPVQLYYLMSRGIPKREAERLVIHGFLAPVVNELPIEGVKAQLVEVIERKVR"]}, "type": "CDS"}, {"id": "<unknown id>", "location": "[4785439:4786225](-)", "qualifiers": {"locus_tag": ["ctg1_4805"], "transl_table": ["11"], "translation": ["MAGSTLTVKDLHVSIDGKEILKGVNLEVKGGEIHAIMGPNGTGKSTLSSAIMGHPKYEVTEGSIIIDGEDVLEMEVDERAQAGLFLAMQYPSEISGVTNADFLRSAINARREEGDEISLMKFIRTLDKNMEFLEMDPEMAQRYLNEGFSGGEKKRNEILQLMMIEPKIAILDEIDSGLDIDALKVVSKGINEMRGEEFGCLMITHYQRLLNYITPDFVHVMMNGRIVKSGGPELAQRLEAEGYDWIKKELGIEDETTEQEA"]}, "type": "CDS"}, {"id": "<unknown id>", "location": "[4786463:4787270](-)", "qualifiers": {"locus_tag": ["ctg1_4806"], "transl_table": ["11"], "translation": ["MKKILLSVVTALSVFTLAACGGKEENKLVVGASNVPHAVILEKAQPILEKKGIKLEIKKFQDYVLPNKALADKEIDANYFQHIPYLDKEIQEKGYKIVNAGKIHLEPMGIYSKKYKSLKDLPDGGTVIMSNNVAERGRMLALLQKGGVIKLKDGVDVVKATVKDVVENPKNLKFKTDVEPGLSPKLYENNEGDALFINSNYAIDAKLNPTKDAIAIEGADSPYANIIAVRKGDEKKKEIKELVEVLHSKEIQDFINKEYKGAVLPVSE"]}, "type": "CDS"}, {"id": "<unknown id>", "location": "[4787339:4788152](-)", "qualifiers": {"locus_tag": ["ctg1_4807"], "transl_table": ["11"], "translation": ["MKKLLLTALISTSIFGLAACGGKDKDEKKLVVGASNVPHAEILEKAKPLLEKKGIELEVKKFQDYVLPNKSLADKELDANYFQHIPYLEKEIKDKKYDFEIAGKIHIEPIGVYSQKYKSLKELPDGATIIMSNSVTDHGRGLAILQKEGILKIKDGVDPVSATPKDIADNPKHLKFKTDIEPGLLPQVYNNKEGDAVLINSNYAIDAKLNPEKDAIAIEGDDSPYANVLVVRKGDKDKKAIKELVEVLHSKEIEDFITKEYKGAVVPVKE"]}, "type": "CDS"}, {"id": "<unknown id>", "location": "[4788174:4788840](-)", "qualifiers": {"locus_tag": ["ctg1_4808"], "transl_table": ["11"], "translation": ["MDKLLANVDWNQMLEATGETLYMTAIAALATFVLGLILGLLLFMTAKDNLWENKSINTVIGAFVNIFRSIPFIILIILLIPFTKILLGTILGASAALPALIIGAAPFYARMVEIALREIDKGVIEASKAMGAKTSTIILKVLIPESLPALVSGITVTTIALVGYTAMAGVVGAGGLGTLAYLEGFQRGNNDVTIVATICVLLVVFLIQWIGDSLTTRIDKR"]}, "type": "CDS"}, {"id": "<unknown id>", "location": "[4788832:4789969](-)", "qualifiers": {"locus_tag": ["ctg1_4809"], "transl_table": ["11"], "translation": ["LFECGGHSNNKSNDNSGLHALKIKNCGVDPNKKGVNIMILLENVKKIYKAKSGDVTAVDNANLKIEKGEIFGVIGYSGAGKSSLIRLFNQLEKPTSGQITIANRVISAITGSELRKARQEIGMIFQHFNLLWSRTVRENIEFPLEIAGVDKAKRRKRVDELIHLVGLEGRGDAYPSQLSGGQKQRVGIARALANNPQVLLCDEATSALDPETTDQILDLLLDINKRLGLTIVLITHEMHVIRKICNRVAVMERGKIVETGPVLDVFRNPKQDITKRFVQQLTDSEDTNETIENLIEKYPDGKVIRLQFIGEAVERPVLQRLMQRSDIEVSILQGNIAQTNNGSYGSLVVHLNGEETAIQQAIEGIHQDQVELEVIAHG"]}, "type": "CDS"}, {"id": "<unknown id>", "location": "[4790269:4790614](-)", "qualifiers": {"locus_tag": ["ctg1_4810"], "transl_table": ["11"], "translation": ["VRLYSLLQSFVNYANGQYHLEPLLRQEEKTVNFRFGDESCSLQISRDYIELVHEERGTEQIICLDEKDIEQLVNGNVRLQMLMNDGRVQYSGTYRTMLLVESMFHICKPMSVGA"]}, "type": "CDS"}, {"id": "<unknown id>", "location": "[4790766:4791066](-)", "qualifiers": {"locus_tag": ["ctg1_4811"], "transl_table": ["11"], "translation": ["VIDWTGAEATALIENEEKTVLYVYTPMCGTCQLAKKMLTVVEMTIEGLKIGMLDLNYAPYLAKEYGIESVPCLLVFENGTLMKKIYAFHSVEYLYTELK"]}, "type": "CDS"}, {"id": "<unknown id>", "location": "[4791078:4791423](-)", "qualifiers": {"locus_tag": ["ctg1_4812"], "transl_table": ["11"], "translation": ["MIYVEKVIIVEGTSDRRKIESIIREPVEIVCTNGTIGLSKMDELVDQFFDKEVYVLVDADDAGEKLRKQFRKEFPQAEHIYIDRSYREVATAPSTHLANVLWGADIDVYTEYLR"]}, "type": "CDS"}, {"id": "<unknown id>", "location": "[4791919:4792303](-)", "qualifiers": {"locus_tag": ["ctg1_4813"], "transl_table": ["11"], "translation": ["MSIPNNLRYSEEHEWVKTEGNEVVIGITHFAQGELGDIVFVELPEVGATIEADEPFGSVESVKTVSELYAPVSGKVVAVNEELSDQPELVNESPYEGAWMVKVELSDASQVEKLLTAEKYAEMTNQD"]}, "type": "CDS"}, {"id": "<unknown id>", "location": "[4792344:4792710](-)", "qualifiers": {"locus_tag": ["ctg1_4814"], "transl_table": ["11"], "translation": ["MTVTFYSYPKCGTCQKAKKWFEANDVAYEMIHIVENPPSKEDLRNLHEKSELPLKKFFNTSGMRYRELGLKDKLKDASEDEMYELLASDGMLIKRPIVTDGTNVTLGFNEEQFESVWKKYQ"]}, "type": "CDS"}, {"id": "<unknown id>", "location": "[4793120:4793648](-)", "qualifiers": {"locus_tag": ["ctg1_4815"], "transl_table": ["11"], "translation": ["MKRLSYFLFFILICLVGAGCAKDKAGEKLEYNGRALVIGVVGEKPKDTFRNVKFEEMKLEELEKKSKEVDGFLIMKDHFQEASTEQYKNVFSSLKKPVFFIGLQDKSYSIFITKGIEYNSARKDVNAMYTQGFANIGSGEGQQWAIGLSNGGNTEESIHNMYIVVFQTIADYLNR"]}, "type": "CDS"}, {"id": "<unknown id>", "location": "[4793791:4794439](+)", "qualifiers": {"locus_tag": ["ctg1_4816"], "transl_table": ["11"], "translation": ["MKKFKLSSFLPLSYILLLVLVSPLYDVLNKSTVHAVDVTTVVDDWIPFVKAFIIPYLLWFPYLYGALIYYCFADRKQYYVTLSSVIFGKLACFSIYYFWQTTVPRPTVVGTDVFSELVRYIYSIDQPVNCFPSIHVLTTFVIMLAAFKRREQHAFEYYILTFFGTLIILSTLFTKQHAFVDAVSGMTLASILYFGVQLLLAKEPIRVPVKQNHRM"]}, "type": "CDS"}, {"id": "<unknown id>", "location": "[4794504:4795518](-)", "qualifiers": {"locus_tag": ["ctg1_4817"], "transl_table": ["11"], "translation": ["MKEYIMSRVFKASAGIAQGIFVSLGIGLLIENIGRIVDIPLLITIGVVAKSLMAPAIGAGIAFMLGANGLVIFSAMVAGAIGAGSISITEAGLIIKTGEPIGALLTATLAVYIGKRLSGKTALDMMLVPFAAILGSGLVGIWLSHNITPVLNTVGAFIKDSSAGSPFIASIVIAVVWGLLLISPASSAALAIALSLDGVAGGAALAGCVAQFIGFSVISAKENNLGGILAQALCTPKVQLPNITKNPMILVPTVVASAIVGPVSALIFQLEAGKEIAGLGLSSLIAPINLISSQGWEVLPAMVITYIVIPVAVSYILYIALKKAGRIHSGDMTVPQS"]}, "type": "CDS"}, {"id": "<unknown id>", "location": "[4795540:4796491](-)", "qualifiers": {"locus_tag": ["ctg1_4818"], "transl_table": ["11"], "translation": ["MKRHTRKIAIIGTGLVGSSCAYSIVNQGICEELLLIDINHERAVGEAMDLSHCINFTNTRTKVYAGSYEDCKDMDIVIITAGPAPKPGQSRLDTLGASAKIMESVVGGVMESGFDGIFLLASNPVDIITYEVWKLSGLPRNRVIGTGTSLDSSRLRTILSEMLHVDPRSIHGYSLGEHGDSQMVAWSHVTVGGKPILQILEEQKERFGEIDLDEIVEKTAKAGWEIYKRKGTTYYGIGNSLAYIASSIFNDDHRVIAVSAILDGEYGEYDICTGVPAIITRDGIREVVELNLTEDEESRFAKSNDILRDYMKTIGY"]}, "type": "CDS"}, {"id": "<unknown id>", "location": "[4796736:4796985](-)", "qualifiers": {"locus_tag": ["ctg1_4819"], "transl_table": ["11"], "translation": ["MNEKDMVNDYLAGLNASLTSYANYIAQSDNEQLHQTLIQIRNQDEMRQRNMYEYAKQKSYYKPAAPANPMIVQQLKSQLSAE"]}, "type": "CDS"}, {"id": "<unknown id>", "location": "[4796998:4797184](-)", "qualifiers": {"locus_tag": ["ctg1_4820"], "transl_table": ["11"], "translation": ["MQNLTELEVENLRHLIGGHATIINKLEQYAETCTDPQLKQMLQKDAQDARNTKQQLMTFLG"]}, "type": "CDS"}, {"id": "<unknown id>", "location": "[4797330:4798044](-)", "qualifiers": {"locus_tag": ["ctg1_4821"], "transl_table": ["11"], "translation": ["VSKTVLEAYSVERKIENITYKNLFVMIAMIIGISLLGGLFLGLAFEIYGEEALSTKLEGYYLLLFDAIVVAIVLLAYKPVFHFIKSIWDVSVLKSGKTYLYLLIGFIIIAVSQYLMLHVFSFESAAEQKEQLGSLRLQNSIQSIIYVLSVAIITPIKEEILFRGILYRFLEKRYNFLVSIIISSFIFGILHGGLLITATIMGMVFAMLYKKTQSIIPSIILHIVWNLLVSISMIVSL"]}, "type": "CDS"}, {"id": "<unknown id>", "location": "[4798285:4798414](+)", "qualifiers": {"locus_tag": ["ctg1_4822"], "transl_table": ["11"], "translation": ["MKTHDFLTEIQKGSEPSPYQDPIVFSFVCFFLAIYTFFKPAK"]}, "type": "CDS"}, {"id": "<unknown id>", "location": "[4798508:4799057](-)", "qualifiers": {"locus_tag": ["ctg1_4823"], "transl_table": ["11"], "translation": ["MSPRIGLTLQKILETAAEIADTNGIQEVTLASLAQRLGIRSPSLYNHVKGLQDVRKNLGIYGIKQLYNRLEEAAEDKRMDEAIHALGEAYVAFVRKHPGLYEATFLRDEEVRKAGDGIVKLCLQVLQQYGLEGENALHATRGFRSICHGFASIEQQGGFGLPLDLDISLHVLLETFIKGLRE"]}, "type": "CDS"}, {"id": "<unknown id>", "location": "[4799060:4799783](-)", "qualifiers": {"locus_tag": ["ctg1_4824"], "transl_table": ["11"], "translation": ["MRMIHEKTLYQLSFLPRAFPVNCYFVEEEDGLTLIDAALPYSAKGILQAAEKIGKPITKIVLTHAHDDHIGALDALKEVLPHVPVYISKRDAKLLEGDTTLQKDEPNIPIKGGVPKKVKTVPDVLLEDGDRVGSLLAIMTPGHTPGSMSFLDVRNKALIVGDAFQTRGGMAVSGQMKFWFPFPAMATWSKEISLQSAEKLSEYEPSLLAAGHGEMIKNPGTVIELAIKEAKRNIESKKEG"]}, "type": "CDS"}, {"id": "<unknown id>", "location": "[4799922:4801707](-)", "qualifiers": {"locus_tag": ["ctg1_4825"], "transl_table": ["11"], "translation": ["MEKTVGNAVKGGSFLVDEITIDQVFTPEDFSSEHKMIAKTTEDFIVNEVLPELEYLEQHEFDRSVRLLKEAGELGLLGADVPEEYGGIGLDKVSSALIAEKFSRAGGFAITHGAHVGIGSLPIVLFGNEEQKKKYLPLLATGEKLAAYALTEPGSGSDALGAKTTARLNAEGTHYVLNGEKQWITNSAFADVFVVYAKIDGEHFSAFIVEKDYAGVSTSPEEKKMGIKCSSTRTLILEDALVPKENLLGEIGKGHIIAFNILNIGRYKLGVGTVGSAKRAVEISAQYANQRQQFKQPIARFPLIQEKLANMAAKTYAAESSVYRTVGLFESRMSTLSEEEVKDGKAVAASIAEYAIECSLNKVFGSEVLDYTVDEGVQIHGGYGFMAEYEIERMYRDSRINRIFEGTNEINRLIVPGTFLRKAMKGELPLLQKAQKLQEELMMMMPEEVGDEPLALQKYLVTNAKKIGLMVAGLAAQKYGKALDKEQEILVNIADIVSNLYAMESAVLRTEKAIKTTGLEKNKQKVLYTEVFCQEAFNEIEADAKETLIAVENGDMLRMMLSSLRKLTRHTPLNVIPKKREIAAKILEDERYTV"]}, "type": "CDS"}, {"id": "<unknown id>", "location": "[4801923:4803096](-)", "qualifiers": {"locus_tag": ["ctg1_4826"], "transl_table": ["11"], "translation": ["MREAVIVAGARTPIGKAKRGSLKTVRPDDLGALVVKETLKRANYEGPIDDLIFGCAMPEAEQGLNMARNIGGLAGLSYDVPAITINRYCSSGLQSIAYGAERIMLGHSEAVLSGGAESMSLVPMMGHVVRPNSRLVEAAPEYYMGMGHTAEQVAVKYGISREEQDAFAVRSHQRAAKALAAGNFADETVPVDVTLRSVGSNNKLQEETITFAQDEGVRAETTLDILGKLRPAFNVRGSVTAGNSSQMSDGAASVLLMDREKAVSDGMKPLAKFRSFAVAGVPPEVMGIGPIAAIPKALKLAGLELSDIGLFELNEAFASQSIQVIRELGLDEEKVNVNGGAIALGHPLGCTGAKLTLSLIHEMKRRNEQFGIVTMCIGGGMGAAGVFELL"]}, "type": "CDS"}, {"id": "<unknown id>", "location": "[4803117:4805499](-)", "qualifiers": {"locus_tag": ["ctg1_4827"], "transl_table": ["11"], "translation": ["MFQIKKAAVLGSGVMGSGIAAHLANIGIPTLLLDIVPPALTKEEEAKGLTLEHKSVRNRFSNTAVQKLLKQKPAPLTVKGNLALIEAGNLEDDLERLADVDWIIEVVVENLDIKKKLFEKVDAVRKPGSIVSSNTSGISVEKMAEGRSDDFQKHFLGTHFFNPPRYLKLLEVIPTKETDPQVLSFMKLFGEDVLGKGVVIAKDTPNFIGNRIGTYGLLVTLQEMVKRGYSIGEVDSVTGPLIGRPKSATFRTLDVVGLDTFVHVANNVYENVQEEERDVFKVPAFMHDMLEKKWLGSKTGQGFFLKQGKEILELNPETMEYEARKKLKAASVELSKQEKGLANKLKALVYAKDRAGELLWNIITPTLLYSAKLHKEIADDIVAIDQAMKWGFGWEQGPFEVWDAIGVEKSVQKMEENGVVVPTWVKEMLEKGFTTFYKHDNGDSYYYDNGEYKLIERNKKAISLKQLKAKNGVLKKNSGASLIDLGDGILCLEFHSKSNAIGMDITQMINYAVDEVEKNYKGLVIGNQSKNFCVGANLAMILMEAQDDNYFEIEWVVKNFQDAMTKIKYSSKPVVAAPYGMTLGGGTEVCLPAASIQASSETYMGLVEVGVGLIPGGGGNKELYIKHLNKMANGVEFDLQKVANKVFETVAMAKVSTSGQEAVSHNFLGDKDSISVNGDHLLYDAKQKALALYEAGYKAPIRKKIPVVGETGYATLALGAEAMHLSGYISEYDLHIAKKLAYVIAGGKVPYGTEVDEQYLLDVEREAFISLVSEMKSQARMQHMLVKGKPLRN"]}, "type": "CDS"}, {"id": "<unknown id>", "location": "[4805734:4805881](+)", "qualifiers": {"locus_tag": ["ctg1_4828"], "transl_table": ["11"], "translation": ["MAKLKKNPSKAGISAASVTGNAGPHNHGVEKGRQGNNQQYKKHNMGEK"]}, "type": "CDS"}, {"id": "<unknown id>", "location": "[4805968:4806808](+)", "qualifiers": {"locus_tag": ["ctg1_4829"], "transl_table": ["11"], "translation": ["MKRTIVMIVMIATLFTGMIFFSYAQRQQAVRADQPNITGQYGVTIDADTGEILYGKREDERSYPASIAKMMTTLLLLENVKEDEEITVTDNAIKTESQSKKIKLRAGEKLKRDEALKLMLIISADPIAESIAEHIAGSKNEFVKMMNARAKELGTKHATFKNASGADALGNKVSPYDIAIITKEALKYPVVLEYMNSTRTTLHTSERSPNIANYGREELYDDPYAIGSKSGLSALGKYTVVTVDEKDGKRVINVVLSSTRKQLYPDTKKMAHYAFQQLK"]}, "type": "CDS"}, {"id": "<unknown id>", "location": "[4806830:4807748](-)", "qualifiers": {"locus_tag": ["ctg1_4830"], "transl_table": ["11"], "translation": ["MEQLMRNSFLFLSKNKALTKLAKKYGLRFGAGRFVAGETIELATAAIKQLNKQGLCVTIDYLGEFVDNEAEANEMANQSIEAIRAIGREGLDSQLSLKMTSMGLDISDEIVMNNMRRILEAAKENGVFVTIDMEDYTRCGKTIDIFKQLKSEYDNIGTVIQAYLYRTEKDIEDLNAYNPNLRLVKGAYKEPEEVAFPDKKDVDDNYKKIIKMHLLNGNYTAIASHDEAIIEYTKKLAEEHNIPRDQFEFQMLYGIRNERQLELVKEGYKMRVYVPYGNDWYGYFMRRLAERPANVAFVLKGMVKK"]}, "type": "CDS"}, {"id": "<unknown id>", "location": "[4808059:4808305](-)", "qualifiers": {"locus_tag": ["ctg1_4831"], "transl_table": ["11"], "translation": ["MSEKFNEQFDGLLEKYTELLLGESNEERKEQVQKWALYSYIAKTMPALVKHWNETYPDAKEEMVQLITDIKRLNEEKRNEQ"]}, "type": "CDS"}, {"id": "<unknown id>", "location": "[4808353:4808656](-)", "qualifiers": {"locus_tag": ["ctg1_4832"], "transl_table": ["11"], "translation": ["MAIVDVSIIPVGTGNPSVSEYVAEVQKVLEKNADRVKYQLTPMNTIIEGDLPVILEVIQQMHEVPYTKGAQRVATTIRIDDRRDKVSTMEKKLNSVRSKL"]}, "type": "CDS"}, {"id": "<unknown id>", "location": "[4808733:4810734](-)", "qualifiers": {"locus_tag": ["ctg1_4833"], "transl_table": ["11"], "translation": ["MLRSLRLKIAVVFSVLISMMFVILGTAVYQLQKEKEVRSLDEYSQNAMDLVTEQLTTFVQRTNEDMGYYANSEMIRNILQGGVTPEEEAFLTKEFAEYKKNHPGILDLYIGTKDKKTLSANLAEGGQVPEGYDPTTRPWYKDSEADVKKVHWGQPSYEIATGKLSVGVSKAITAQDGSVLGVVAMDVSLGTIQKLLHNIQYNNDGEMFIINDKNMALVYPEKIGKDVSKEPLIKSLNKEVTKYAVTTIKSEDVVVYSQSFDTMKWTIGIFYPKETIDGLLNSTRNTVIIMACISLLVGIVASYLFSRRLARPLQLLKNHVQKVAEGDLTLRMKVTSKDEVGELTKHFNDMVEQMNEMVSKIKNSVSTVQQSTNSLHYLTNETVAASREVSGAMDDVSGGASTLANGVDEVSAQLENMAESVEQMNSSVGEIKGVAGKAEEASKQGLNTMRNLIRTRGQSSSIVVHTEEASDKLEQRVGSIQNVVELIKGISDQTNLLALNASIEAARAGEQGKGFAVVAEEVRKLAEQSKEATGEITTMIGDVQLEVKRVVEVVSKLKDIADVQNKVTTEAEMEFRTIMSVVNTISTSVEKIVEEVHNIGYEQGEITAVMHTIAGTSQESAAVSEEVHAATESQVNHLEKVAHTMESLTEHMRDLERLVEQFKVEE"]}, "type": "CDS"}, {"id": "<unknown id>", "location": "[4810920:4811679](+)", "qualifiers": {"locus_tag": ["ctg1_4834"], "transl_table": ["11"], "translation": ["MLQKFGFSQYESQAYEVVVSSNEPLDATTIVKHSGVPKAKIYEVLARLIDKGMVMDSVSEKKKLYTALPLKLAIEKLTTEFQSNIKELETNISKKSFTDDRVWSLKMQSSIRVQSKELIESAKESIRISAWNDTLLEYLPLLEQKAKQGVQIESLIVGEVETDLENMHFLIPAEEPNALERYLLLIVDDREILFAGVEQESWQAMKTMSQPFVKFFTEFFYHDVALAKITQKHHDLFMEDEEIKSLLMKLRY"]}, "type": "CDS"}, {"id": "<unknown id>", "location": "[4811706:4811922](-)", "qualifiers": {"locus_tag": ["ctg1_4835"], "transl_table": ["11"], "translation": ["MENVVYSEVMDMYTNFSIIGLLISMLPLFLIIFALRWVRFIYQNSEKQVEQNEKIIELLMEIKEQNEKESK"]}, "type": "CDS"}, {"id": "<unknown id>", "location": "[4811968:4813141](-)", "qualifiers": {"locus_tag": ["ctg1_4836"], "transl_table": ["11"], "translation": ["LNFRVYILAIAAFVVGTVELIIGGTLDLVANDLGVSISAAGQLITIFSVVFALSGPVLLALTGKFERKTLYVGALSIFLIGNIISAFSVNYGMLMFSRVICAASGSLIIALSVTLASSVVEPHFRARAIGIIFMGISGSLVLGVPLGLVLGNAYGWRAPFVLISILTVMAIACVSLFLTKVPPTSVLSIREQLATLKDKKIVSAQLTSFLFLTGHLTLYAYLTPFLKDVMHVEANWISVFYFIFGIAAVIGGGFGGWLADKWGSKKSIISIIIVFACAIFLLPMMTFSFPLFIIMMGIWSMLSWAISPAQQNYLIEIAPESAGIQQSLNNSALHLGIALGSTVGGVVIEKSSVIYNAWVGGGFIILALLCAIFSITRGRSTQFAKEESIV"]}, "type": "CDS"}, {"id": "<unknown id>", "location": "[4813260:4814571](-)", "qualifiers": {"locus_tag": ["ctg1_4837"], "transl_table": ["11"], "translation": ["MHHDEKNKIGLTVALSIVVGTIIGSGVFMKPGSVLDYSGSSNMAILAWVIGGLLTLASGLTVAEIGAQIPKNGGLYTYLEEIYGSFWGYLSGWMQTIVYGPAIIGTLGLYFSSLVINFFYLDKVWNLPIAIGTVVFLGVVNSMGTKYGGIVQTITTIGKMIPIVLIVVLGFWKGNSDIFNVVVPISENQSIGMAILATLFAYDGWILLASIGGEMKNPTKLLPKAMTVGILIVTAAYVLINLALLNVLPAAKIVDLGENATATAAGMLLGEYGGKIISIGIIVSIFGCLNGKILTFPRIPMSMAERGQLPFSKFIAKESPRFKTPANAITVEIILGIILMIISDPNKLSEISVFIIYIFYVMTFIGVFILRKRNKNKERAYSVPLFPIVPIVAILGSFFVIGSAIINDPVSCFLSIGIVFTGLPVYWYLNKKKETE"]}, "type": "CDS"}, {"id": "<unknown id>", "location": "[4815165:4815981](-)", "qualifiers": {"locus_tag": ["ctg1_4838"], "transl_table": ["11"], "translation": ["MKKKTVGYLAIAGALSFGIIGGVGVPAFAATNTPTAEQATKTVKKDLDDATKQKVKTIMDDTKKQLQELGVKLPEKEKRKDMFAGLDEQAKEKAKSILEQEKSGKLTREQAKEELTKLGVKMPEKGKRGDMFANLDEQAKEKAKSILEQKKSGKLTHEQAKEELTKLGVKMPEKGKHGDMFANLDEQAKEKAKSILEQKKSGKLTHEQAKEELTKLGVKLPEKEKHEDIFAGLDEATKTKAKAILDNEKKQLEALNVDLPHHKFFMKKDEK"]}, "type": "CDS"}, {"id": "<unknown id>", "location": "[4816110:4816893](-)", "qualifiers": {"locus_tag": ["ctg1_4839"], "transl_table": ["11"], "translation": ["MLKSYRAALISLSVVLVFVLSGCSNAGTIDSHSTGIWNHYFVYPISYMIQFVAHHIPGASFGVAIIIMTLVIRSAMIPLAVSQYRSQAKMKKMQPELQKLKKKYGDVSKDLEKQKQYQKEMSELMKSGGWNPLAGCWPIFIQMPIFSALYYAISRTEEIRTSSFLWVNLGHADPYHILPIIAALTTFIQMKVFQSNITPGEQVQMLKMQQIMMPAMILFMGFAAPSGLVLYWITGNLFTMTQTIVLRKIMEREELQLQKA"]}, "type": "CDS"}, {"id": "<unknown id>", "location": "[4816921:4817206](-)", "qualifiers": {"locus_tag": ["ctg1_4840"], "transl_table": ["11"], "translation": ["MEFLLQDAILYISFVTTALCLLEVFFLANVSRFVRQQASSGRQRAFTLVDTCEDSAGNVPLFSIFYKYGMIRSVRRQESSEENDEVGPYTPMFR"]}, "type": "CDS"}, {"id": "<unknown id>", "location": "[4817483:4818377](+)", "qualifiers": {"locus_tag": ["ctg1_4841"], "transl_table": ["11"], "translation": ["MGQLGDADYVPDTAFLSFPAAKTFHLEFMIQLVVIFIASILYAISMNMFFIPHNMISGGFAGVGMIIGYLMHYNIGALIFLLNIPLLILSHFYLGKKTTFLTAYFVAVSSLAMNIIPVHQVSDDILLSSVFGGVICGAASGIIFRFASSTGGFDVVGLIVAKYRDVSIGAIIFVFNLILLVAAGFIFGWDITLYTLISRFVVSKVIDAVHTKHIKLTIMTITEKGEEIKSALLHHGIRGVTMVDAVGGYTNHKKKMIYTVVTRYELGEMKRIIRQVDNKAFMNITETVEIVGRFKRI"]}, "type": "CDS"}, {"id": "<unknown id>", "location": "[4818487:4819009](-)", "qualifiers": {"locus_tag": ["ctg1_4842"], "transl_table": ["11"], "translation": ["LEFTTERLIIRPFKSTDLQDVFAIYNSDDICKFLLHNKWTHEDMQKRFNKKLANNVLTKETILSLAVIYKTKVVGDLSVWYTNMKDTVEIGYSFAKEVAGRGLATEAVSSLVLKLFNECNVHRIQANLDARNTASQKLCERIGMRKEAHFIQDFWNKEEWTDSIVYGMLSSDL"]}, "type": "CDS"}, {"id": "<unknown id>", "location": "[4819470:4819857](+)", "qualifiers": {"locus_tag": ["ctg1_4843"], "transl_table": ["11"], "translation": ["MNQYIRYTIAVLFAIIGGTICFWTNTQLGENIIFNGIETLVSASILGGYIYFLFNPEENAQKTMLLTMIGIVGGCISYSMTNYTLPLQLSSAFFHGLWTWFIAFCLADVFNLLQDTEEDSGRQIESNS"]}, "type": "CDS"}, {"id": "<unknown id>", "location": "[4820286:4820427](-)", "qualifiers": {"locus_tag": ["ctg1_4844"], "transl_table": ["11"], "translation": ["MEILSIILIVLLIYVVFKVAYVALKILAILLIIFLIVEFGSKLLGG"]}, "type": "CDS"}, {"id": "<unknown id>", "location": "[4820523:4821576](-)", "qualifiers": {"locus_tag": ["ctg1_4845"], "transl_table": ["11"], "translation": ["MTVALILSILYGVIRTGKLEVILNLWAIVGISLLVLAIHELGHVVFGVIGGLTFKFMTVGPITIQKEKGKLRIRANKLWAYFGGVATLVPPSIETPNLSKKWAWLTLGGPITSLLFGITSGYIYMVSYYQYLLYFSFFHFAIFAVTIVPIKGTLMSDGMQFLILIKDDERARNHLYEIQISSELFSYKRPKDWDERLVELSEEKIKDNKGIREIMSRLMLVFFARADQEGMERAIPYIERIVQLPVTKENKFFVSSFHSWYLLYKALYQMDSLSLQEAKEHAKAITKMDLNGYYRTQGIIKYLENDLEASHTYMKKADKELKSAEKSEIGYLQLEREWFEQLKVRVSYDG"]}, "type": "CDS"}, {"id": "<unknown id>", "location": "[4821618:4822326](-)", "qualifiers": {"locus_tag": ["ctg1_4846"], "transl_table": ["11"], "translation": ["MKSKRKKQFDSVGKIALSMIGGFLTSYIALNLLSDEPRKLSSNTFIGICTIFGILMMYYTWKNTRMLAEARDEEESVQGRKLGIISIYLRVGDIVTQAWFVYAVITCRRALLQDTNVSFAVWNLVASIVCLTTVVIIGLITKNRYNKLYPEQGVTYMESMKMWTKNADEGLKHIVHEAGYKAYEFTNTILAYVWWAAVIYTAASNIDFVLIGLISFIWILHLGKFMYEMQRKMIY"]}, "type": "CDS"}, {"id": "<unknown id>", "location": "[4822315:4822537](-)", "qualifiers": {"locus_tag": ["ctg1_4847"], "transl_table": ["11"], "translation": ["MKLQNRVRELRAKHRLSQGDLGKAIGSSRQTISLIERGDYAPSIVLSLKIAQIFNVPVEEIFTLVEGEEDDEE"]}, "type": "CDS"}, {"id": "<unknown id>", "location": "[4822767:4823382](-)", "qualifiers": {"locus_tag": ["ctg1_4848"], "transl_table": ["11"], "translation": ["MEWIHELFQQYGYYVVLVGLLLEYIALPFPGEPTLAYAGFLAHKGDLSLPILIILSFIGTSVGMTIQYFLGNKLGMPFIQKYGKYVFLTQRKIDLTRMWFDKYGYFLIFIGFFIPGVRHFTGYFAGIINLPFRRFAITIYSGALFWVSFFLIGGYWLGGNLHDIFGVLEGHIGKIIFGVIVIVAVTLGIRFRKQLKRVLLQNAS"]}, "type": "CDS"}, {"id": "<unknown id>", "location": "[4823798:4824224](+)", "qualifiers": {"locus_tag": ["ctg1_4849"], "transl_table": ["11"], "translation": ["MHDFINTNVESHQNETVFNLQICETSEFDVSLTKSTTLSFIVSKKNIKIVTKKWINSNQESMIGKSYIIPTKAFHYFLPIISENEDELNIQVQSFGLRGELLLNERLLIDNNKHNSKITTFFETLDENVNKALRGLQLHCM"]}, "type": "CDS"}, {"id": "<unknown id>", "location": "[4824254:4824716](+)", "qualifiers": {"locus_tag": ["ctg1_4850"], "transl_table": ["11"], "translation": ["MKKLLLSALLSLGFLTLPFASAEAATTKDQLIVDTQLNKMDYYQDGKFIKSFTVATGKAATPTPKGTFQIVNKIKNRPYYTGKIKGGDPRNPLGDRWLGLNMAGTYGTTYAIHGTNNNQAIGKWTTLGCIRMYNNDIHWLFERVQQQATVTVK"]}, "type": "CDS"}, {"id": "<unknown id>", "location": "[4825080:4825746](+)", "qualifiers": {"locus_tag": ["ctg1_4851"], "transl_table": ["11"], "translation": ["MTHILVIEDNPDIQELIREFLMAQNFTVDVVGAGTEGILLFQKNSYDLVLLDVMLPDIDGYSICKIMRGQSDVPIIMLTGLHNEESEIKGFELGIDDYITKPFHYTVFIKRVEAVLRRAATKEAEAATILQFHELMLNSTAYAAYVHGNQIELTTKEFEIIYTLLQNRGKVLSRSDLLNKVWGYEHYGDVRVIDTHIKNLRKKLGIPYIKTVKGIGYKIES"]}, "type": "CDS"}, {"id": "<unknown id>", "location": "[4825723:4827166](+)", "qualifiers": {"locus_tag": ["ctg1_4852"], "transl_table": ["11"], "translation": ["LATKSNRSKDNITKNIFIKTLLFCILLSLCLYQIIYFLASNYDKERFAKENGTPTTEQADSDKQNDGSKTKQNKAVSKGSISNFQSSIIDYKSLSTAINHLLQPSQTAKAKEHTQNLSGKNSTSNPPTEAEKKAANNDALHTQNAASKTNDTNDNPKLADALQQLAPHIGATMLALSLLGSLIYTKLIAKPFQYMSDALKDIMNLDFSDKKLLNKNTDQTDFNLQVAASQVPNIVKNLHASNQDLRNELKKEQQLEQSRKEFMSMVSHELKTPIAAVMGQLDGMIHGIGAYKDRDKYLKRSYEMMQDINILTEKMSELSKIQNPQFKPNLEVISLSNIIEDVMKKVDYFVSVKQLNVQSNIKHDVQILADPKFIQTAIFNIISNAIHYTIDHQHVYIKLYEKPNGYALEVLNTGSQIDEDKLAHLFEPFYRANPDKHGLVQGSGLGLYIVKQILDKHQFPYGIQNTAQGVKCSIVFPKAM"]}, "type": "CDS"}, {"id": "<unknown id>", "location": "[4827307:4828210](+)", "qualifiers": {"locus_tag": ["ctg1_4853"], "transl_table": ["11"], "translation": ["MEKFKYSLLVLFGACSYGILSTIFKLGFINGFSAHQLLGGQYVFGWIGLFLLVLFFSHHKVTKKQFFSLLTVGTTMSMTGIFYAISVEELPASIAVVLLFQFTWIGVIIEAIANRTFPSRDKIISILILFAGTLFAGGVFEGLGQSFSTKGIIFGLLAAVSFSFYVFASGRVATDVPPYTKSFLMTTSATLIVCLFFPPTFLTDGALQAGLWKYAFFLGLFGVVVPVICFSIGVPKVGTGLSTILGAAELPTAIIASITLVHEVVTFMQWIGIIFILVGIFTPQLLTARKERKHNRVHSA"]}, "type": "CDS"}, {"id": "<unknown id>", "location": "[4828277:4828532](+)", "qualifiers": {"locus_tag": ["ctg1_4854"], "transl_table": ["11"], "translation": ["MTILSIVFFAIMCFFFLIRYMKEKKFYDLLLVPVCIYAGAVKTPFVEYLNFNTTFKITYDIAAIILVILAVLFFLKDKKENHTA"]}, "type": "CDS"}, {"id": "<unknown id>", "location": "[4828573:4830208](-)", "qualifiers": {"locus_tag": ["ctg1_4855"], "transl_table": ["11"], "translation": ["MSIFIGGAWPYANGSLHLGHIASLLPGDILARYYRAKGENVLYVSGSDCNGTPIAIRAKQEGVTAKEIADKYHEEFQRCFRSLGFTYDCYTRTDSEHHHETVQNVFLRLLEEGHIYKKTVEQAYCETCTQFLPDRYVEGICPHCHEAARGDQCDACSAILDPLDLLEKKCKLCGSTPSVEETEHFYFALHTFQQQIKRAVEIAKQTGTWRDNAIQLTERYVKEGLLDRAVSRDLPIGVPIPVEGYEDKKIYVWIEAVTGYYSASKHWAEETGKDDQEFWDSEAKTYYVHGKDNIPFHSVIWPAVLLGIGEEAIPRHIVSNEYLTVEKRKLSTSKNWAVWVPDILERYDPDSIRYFLTVNAPENRDTDFSWREFIYSHNSELLGAYGNFVNRTLKFIEKYYGGIVPKGSIEVELKDKVEGLYKRVGEAIEQTKFKVALETIFDTVRFVNKYFDEKQPWKQREDDPVSCEETIYNCVYLIANFAHLLEPFLPFSSERVRNTLSIVNRNWEPQNTLPSRIDSVQPLFERIDVKQIEHEIEKLYGAVK"]}, "type": "CDS"}, {"id": "<unknown id>", "location": "[4830643:4831462](+)", "qualifiers": {"locus_tag": ["ctg1_4856"], "transl_table": ["11"], "translation": ["LNQKQLSTINEKSWNTAAYEAWTNRHGAPADYAKKIMKDPTREVAHYLPYIKSPKGKCIINLLGSKGNKAVALALLGADVTVVDISASNAKYANELADAADVSIQYVVSDVLNVQLSESFDIVLLELGVLHYFLDLKPLFTTISQLLKPGGILILRDYHPIYTKLLGVDHPSFRASGNYFDEELIEDDVAYSILLTEAQKESLPKTTIRRWTLGEIITTLAEEHFKIEKLVEEHGPHQRWLFPSTAPEGIEERIPGLYTIIATACKKGSLHG"]}, "type": "CDS"}, {"id": "<unknown id>", "location": "[4831875:4833570](+)", "qualifiers": {"locus_tag": ["ctg1_4857"], "transl_table": ["11"], "translation": ["MKYVSIRKKLLFTLLSISSLFSIALIVILSFAMNQASEIETLKNDVSKRATILKERGDWFQAQVAGLQEYLLSHDQKGLDKFNREGKKLADTREKVTSDKKLPEGMKEAILMGGKWRSVIDNEVLPLAREGKWDEASKIALAQTDYVNDLLDRFNKYTNEENEKRDALIADVESSSSLIQYIIFFSLITCTLTSILLAWWFSGKLVKPIRQIDEKLKELASQDGDLTARLHVTSKDEIGDIANSFNQMLTNLQHIIKQVQQTSTSVKEASENVFIETTASMENTARTQETMNALEHNIRSQVSSIEESSTAMDDMATSVQRIAESASSVTSLAVTTSEKADDGNKVIEKSITQMHTINEAVNATSQVVERLITHTNHIDTALQSISNIAEQTNLLALNASIEAARAGEHGKGFAVVADEVRKLAEQSQLAATDINHLLHQIQADTKIANDMMTQGQAEASEGITVIRTAGSSFSEIVNHINKVSTRMQEMSATAEEMAASSEEMNAALNNIASISNEVAAETLQTAHSAGDQVNKMSIVANKSSEMKTIVQELEVLVSHFKTNA"]}, "type": "CDS"}, {"id": "<unknown id>", "location": "[4833795:4835487](+)", "qualifiers": {"locus_tag": ["ctg1_4858"], "transl_table": ["11"], "translation": ["MNFVSIRKKLMFMMGTICALFGIALAFILFFAIDQSRKAETLQKEISPLATELKERGDAYQVQLSALRGYLLQHDQVELDKFNEMSKRLEDSKDKLLSNPNLSSSVKSTMELGSTWRKFVEEKVFTLAKEQKWEEALQVASSENGTVYKVIGDFTNYSNEQAKLREQSIEQIDQSSLGIEYAVFLSLVICIVVAIILAWWFSGKLVKPIQQIDTKLKELASQEGDLTARLQVNSNDEIGAIATSFNKMLENLQHIINRVQKTSVEVQTASENMLEKTNTSREATLRVQSSMSNLNASIQSQTSSMEESSTAMDDMAVSVQRIAESASSVAELAVATSEHASDGSTVIQKSVSQMTTIHEAVNATSEVVERLITHTKYIDTAVQSISNIAEQTNLLALNASIEAARAGEQGKGFAVVADEVRKLAEQSKTAATDINQLLHQIQNDTETASSMMSQGRSEAFEGINVIREAGTSFTTIVEQVNKVSTQMQDISATAEEMAASAEEMNASLNNIASISTEVSSETAATAQSAEQKVIVMNEMTVTARKMKQTVEELDQLVSHFKTE"]}, "type": "CDS"}, {"id": "<unknown id>", "location": "[4835606:4835924](+)", "qualifiers": {"locus_tag": ["ctg1_4859"], "transl_table": ["11"], "translation": ["MSQEAFENKLLANLEAVIDPELGVDIVNLGLVYDVTADENNNAVITMTMTSIGCPMAGQIVSDVKKVLSTNVPEVNEIEVNVVWNPPWSKERMSRMAKIALGIRD"]}, "type": "CDS"}, {"id": "<unknown id>", "location": "[4836001:4837651](-)", "qualifiers": {"locus_tag": ["ctg1_4860"], "transl_table": ["11"], "translation": ["VKKQVISSALALTVIAGGFGAFGATTTKAEEQKIQYHQEFKTPAYIGEEWKAPEGLDKKETVFQYLESKKDMFKLAGNIEKHFNIVGEEKDAESDTTHVKLVEKHNNIPVYGSDQTVTLDKENNVKAFFGQVIPNLDDKNIPAAASITAEQAETIAKADIEKEIGKVKSYDGVKKDLFVYEKDGNYYLAYLVKASISKPAPGYWHYFVDATNGNVIEKYNAVDNITGFGYGVLGARQSFEIAQDTKTGQFNLFDGKRGQGIHTFDAENMDENWFNLFSQWLGYTGEEVESKSKFFEDKAAVDAHVNAGKVYDYYKKTFNRNSFDDKGAKLISTVHVGTAWNNAAWNGVQMMYGDGDGKTFIPLSAGLDVIGHELTHAVTEHTANLVYKNESGALNESLSDIMGVMVEKKSWDLGADIYTPDKPGDALRSLKDPASIPNPLKPSEGYPDHYSKRYTGTADNGGVHINSSINNKAAYLVSEGGDHYGVKVTGVGREATEKIYYRALTKYLTANSDFKMMRQAALQSAEDLYGKNSKAVQAVTKAYDAVGVK"]}, "type": "CDS"}, {"id": "<unknown id>", "location": "[4837806:4838505](-)", "qualifiers": {"locus_tag": ["ctg1_4861"], "transl_table": ["11"], "translation": ["MFRKVDHKNMGRANHGWLNTHFHFSFANYYNPNNMNFGALRVINDDLVAAQTGFDMHPHRDMEIISYVVDGALTHEDSMGNRGTIERGHVQYMSAGTGVFHSEHNLGDETLRLLQIWILPDRADHKPNYGEFKFDWSKRENEWFHMVSSVEGNAPIQIHQDANLYSLSLEAGKEIHFPVKEGRQLYLVQIEGSSVINGETFVMRDAAEAVEEDIHIEAKEQSHYLAIELKKQ"]}, "type": "CDS"}, {"id": "<unknown id>", "location": "[4838556:4838967](-)", "qualifiers": {"locus_tag": ["ctg1_4862"], "transl_table": ["11"], "translation": ["MKTEDRLGLLLWFRLSRFYNKSIRETNQHLKRWNVSAAQFDVLAQVGGHDRLTQQELGNKLFVTKGNVTQLLNKMEQLEWILREQEGTTKYISLTEKGRALYEEIVPPQETFQAEKFHNLNIEEQKQLLTLLKKLQ"]}, "type": "CDS"}, {"id": "<unknown id>", "location": "[4839078:4839513](-)", "qualifiers": {"locus_tag": ["ctg1_4863"], "transl_table": ["11"], "translation": ["MELQFQNVYQQVENWYVLDSELPWDVKKLREDLCSLIEVCKTPVIFCDTCDANDVLLSLGEEEEEFLFPVGGFYHKEKKLIFVCMWEEYEQVLKTLLHEFRHAMQHKRDILYVGSERYEERWIEKDARKFAERKLDEYKSRKLM"]}, "type": "CDS"}, {"id": "<unknown id>", "location": "[4839650:4840244](-)", "qualifiers": {"locus_tag": ["ctg1_4864"], "transl_table": ["11"], "translation": ["MLGELIHSVLVFLEGLGYWGIMLGLMLEVIPSEIVLSYAGYLVSTGSITFWGAVAFGTIGGVIAQLFIYWIGRYGGRPVLERYGKYILIQKKHIDYAEDWFNRYGTGVIFTARFIPVVRHAISIPAGIAKMSHAKFITLTTLAVIPWSIVFVYLGFKLGTEWESINKVAGPYVKYFVLAAIVCAIGYFVLKKMMKKK"]}, "type": "CDS"}, {"id": "<unknown id>", "location": "[4840322:4841522](-)", "qualifiers": {"locus_tag": ["ctg1_4865"], "transl_table": ["11"], "translation": ["MDTLIFEVGTALVLVAIAAVIAGKFKFSVIPFLIVLGMLVGPHAPTIGVIDLKFIESASVISFLGRIGVLFLLFYLGLEFSMKKLIKSGRSIAIGGTIYILINFSLGLLYGFIMGFPLLEILIIAGIITISSSAIVAKVLVDLRRTGNNETELILGIIMFEDIFLAVYLSVVSGLVLGDHASFLGALTSIGIALGYMLLFFIVARKATPLLNKLLNISSDEIFIIVVFASLFFIAGFSETIHVAEAIGALLLGLVFSETEHSDRIEHLVVPFRDFFGAIFFFSFGLSIDPFSLGGAIWLTLGAVLLTIIGNFVAGMIAGRQAGLSHKASTNIGLTIVSRGEFSIIMANIGIAGGLMSVLKPFSALYVLILSILGPLLTKESKNVYKFLNKIFKWDTKTN"]}, "type": "CDS"}, {"id": "<unknown id>", "location": "[4841526:4842021](-)", "qualifiers": {"locus_tag": ["ctg1_4866"], "transl_table": ["11"], "translation": ["MNIRESELPGIGYKFQIVTKGNEKMVIVIHDDGRREMYHFDSDHEESISSISLRDSEARQIAAILGGMVYKPRALENVEMVFEGLAIEWFKVENTAPAIGKTIGDLEIRKTYSVTIIAVMKKNMKKLFNPGPETVIEEGDMLVVSGEREEIKKIINELLSNRGD"]}, "type": "CDS"}, {"id": "<unknown id>", "location": "[4842430:4843864](+)", "qualifiers": {"locus_tag": ["ctg1_4867"], "transl_table": ["11"], "translation": ["MVDIFSRFLEVTNNILWSYILIAMLIGFGLYFSFKLKFVQITHFSEMVSLISKGFNRKEKKKDSISPFQAFCLSAAARIGIGNLAGVALAISMGGPGAIFWMWFIAIIGAATSFVECTLAQIYKVKDGSRFRGGPAYYMEKGLNKRWMGVWFSLLITVAYGLIFNSVQANTVTIAFENAFGLERTIVGALLALLVAVIIFGGIKSISRITEMIVPPMAIVYIGVAIFVVINNFSMLPSIFMEIFNGAFGLDQAIAGGIGAAIKFGIQRGLFATEAGMGSSPNAAATSDVSHPVKQGLVQALGVFVDTFLVCTSTAFIVLCSGLYKGSNLEGIELTQNALSSQIGPWASTFLAIIIFLFAFSSLLGNYYYGETNIAFIKESKTWLMIYRVAVVGMVFFGSIAALKTVWSLADLFMGLMVFTNLIAISFLSKFAYAALVDYLKQKKQGKDPVFVANSIPGLKNTECWDGQDVEEKQKAV"]}, "type": "CDS"}, {"id": "<unknown id>", "location": "[4844323:4844764](+)", "qualifiers": {"locus_tag": ["ctg1_4868"], "transl_table": ["11"], "translation": ["MNKQVIEVLNKQVADWSVLFTKLHNFHWYVKGPQFFTLHEKFEELYTESATHIDEIAERILAIGGKPVATMKEYLELSSIQEAAYGETAEGMVEAIMKDYEMMLVELKKGMEIAQDSDDEMTSDLLLGIYTELEKHAWMLRAFLNQ"]}, "type": "CDS"}, {"id": "<unknown id>", "location": "[4845700:4845982](-)", "qualifiers": {"locus_tag": ["ctg1_4869"], "transl_table": ["11"], "translation": ["MEEFVYLRPVFKSILAASILVMLIVLRQKKELINEFSLWFISVLCIGVSAITLFMSGFIVDEYNLGGDPQSFCMFIAIGCISGLNFIIYYRRQ"]}, "type": "CDS"}, {"id": "<unknown id>", "location": "[4846086:4846650](-)", "qualifiers": {"locus_tag": ["ctg1_4870"], "transl_table": ["11"], "translation": ["VFAGSNLGERPEFKEQAIQLGKMFVENDYELVYGGSCVGLMGEVANEVLRLGGRVTGVMPRGLFRGEIVHTGLTELIEVETMHERKAKMAELADAFIALPGGYGTFEELFEVVCWSQIGIHNKPVGLLNIKGFYGPILQMVERAAEEGFMNPSNKELIVSAETADKLIHAIQNYERPVLGTKWKQLS"]}, "type": "CDS"}, {"id": "<unknown id>", "location": "[4846738:4847062](+)", "qualifiers": {"locus_tag": ["ctg1_4871"], "transl_table": ["11"], "translation": ["MDIVAFQRWVEEFYEKRSWSQYNAFIRLNFLTEEVGEVSRVVRAIEIGRDRPDEDAKTEEELKQELKEELGDVLSNLIILSQKYDLDLQDIMNAHVTKLSKRFEASK"]}, "type": "CDS"}, {"id": "<unknown id>", "location": "[4847115:4847622](+)", "qualifiers": {"locus_tag": ["ctg1_4872"], "transl_table": ["11"], "translation": ["MLSKKLHDALNEQMNFEFYSAHAYMAMAAYCTAESYDGFANFFLVQAEEERFHAMKLYNYINDRGERAIITGFDNPNNEYESVLNAFEVALEHEREVTKRIYNLSDIAWDEREHATITFLKWFVDEQVEEEASFDSIIQKLKRITSDSNALFMLDAELEKRTFTPPAE"]}, "type": "CDS"}, {"id": "<unknown id>", "location": "[4847772:4848942](+)", "qualifiers": {"locus_tag": ["ctg1_4873"], "transl_table": ["11"], "translation": ["MNQRVEAVDAIRGFALFGILLVNMTLIQFGFFTSEKPTYLFGDLDKGANWFIQFFGTHNFISLFSFLFGLSIILLQKSIIAKGKKFFPTYIRRIIILLLLGYIHGTFVWEGDILFAYGIIGIFLMMFINRKPKTLLIWAIILLALITLMSYQTDPSTNINDFAPYTEKEHKVHQTGSYMDHVNFRLTENPFDYMGIDGAFGLFFISVFAIIFMSPLFLLGMYVGKKGWLFEVNKHIPAVKKIWFATGLFSFTIKILAMFVKHPLLIMLQDGLTPVTMTFFYGSTIILLFHYKKATRLLIYMANMGKMSVSNYLAQSIIATTIFYAYGFGLYGKIGYFFGILLTIGIYTIQLFVSTYWLQKYRMGPVEYVWRLGTYLEKPRFKRDLDKAS"]}, "type": "CDS"}, {"id": "<unknown id>", "location": "[4848986:4850168](-)", "qualifiers": {"locus_tag": ["ctg1_4874"], "transl_table": ["11"], "translation": ["MKFVMFLVGLLVVFVLGFLISSDRKKIKYKPIALMLVIQLVLAYFLLNTKVGFVLVKGIADGFGAILKFAEAGVNFVFGGLANDGQAPFFLTVLLPIIFLAVLIGILQHIKVLPIIIRAVGFLLSKVNGLGKLESYNAVAAAIVGQGEVFITVKDQLSKLPKNRLYTLCASSMSTVSMSIVGSYMKMIDPKYVVTALVLNLFSGFIIVHIINPYEVKEEDDILELQEDKKQTFFEMLGEYIMLGFSIAVTVAAMLIGFVALITAINGVFDSIFGITFQSILGYIFSPLAFVMGIPTSEMLQAGQIMATKLVTNEFVAMLDLGKVAGDLSARTVGILSIFLVSFANFSSIGIIAGATKSIDGKQANVVSSFGLKLVYGATLVSILSAIIVGVML"]}, "type": "CDS"}, {"id": "<unknown id>", "location": "[4850585:4851767](-)", "qualifiers": {"locus_tag": ["ctg1_4875"], "transl_table": ["11"], "translation": ["MKFVMFLVGLLVVFVLGFLISADRKKIKYKPIAIMLIIQLALSYFLLNTQVGYILVKGISDGFGALLGYAEAGIVFVFGGLVNKGEVSFFLTALLPIVFFAVLIGILQHFKILPIFIRAIGTLLSKVNGLGKLESYNAVAAAIVGQAEVFITVKDQLSKIPKHRLYTLCASSMSTVSMSIVGSYMKMIEPKYVVTALVLNLFSGFIIIHIINPYDITEEEDTLKLENKKKQSFFEMLSEYIMLGFTIAITVAAMLLGFVALITAINSLFDSMFGITFQAILGYIFSPLAFVMGIPQAEMVTAGQIMATKLVSNEFVAMLDLGKVAGDLSARTVGILSVFLVSFANFSSIGIIAGATKGIDENQSNVVSSFGLRLVYGATLVSILSAIIVGVML"]}, "type": "CDS"}, {"id": "<unknown id>", "location": "[4852062:4853505](-)", "qualifiers": {"locus_tag": ["ctg1_4876"], "transl_table": ["11"], "translation": ["MDFLARVIGDVNNILWSYVIIAMLIGLGLYFSFRVKFVQVRYFGEMIRLLGDGASSKTRKAQKEKSGVSSFQAFCMSTASRVGTGNLAGVAIAISAGGPGAVFWMWLIAVIGGASAFVESTLAQIYKVKDGNAFRGGPAYYMEKGLNKRWLGVVFSVLITVSFGLIFNAVQSNTVAAAFDGAFKTDSRLVGLVMAGLLAVIIFGGVKRIARAVEMIVPVMAIIYVAVALFVVVTNVTAIPYVFKEIFLHAFGIKEVVGGGLGAAILLGVKRGLFSNEAGMGSAPNAAATANVTHPVKQGFIQTLGVFTDTLLICSCTAFIILLSDVHNAADLNGIQLTQQALSQHIGPWASIFVAVAIFLFAFSSLVGNYYYGETNIEFLNGSKVLLTAYRIAVLGMVMLGSVATIQIVWDVADLFMGIMAVINLVAIVFLSKYAFAALSDYVKQKKQGKDPVFYADSIPGLKNTECWDKSAVADKEKAV"]}, "type": "CDS"}, {"id": "<unknown id>", "location": "[4853836:4855267](-)", "qualifiers": {"locus_tag": ["ctg1_4877"], "transl_table": ["11"], "translation": ["MNILEQFISSTNTILWSYILIAMLIGLGLYFSIKLKFVQITHLGEMIRLMSDGLTGKTRKKGSVSSFQAFCMSSAARIGIGNLAGVALAISMGGPGAVFWMWVIAIIGASSSFVESTLAQIYKIKDGSGFRGGPAYYMEKGLNKRWMGIWFSILITISYGLIFNSVQANTVTLAFKNAFGIERYVVGIVLAVLVAVIIFGGVKSIARMSEMIVPPMAILYIAVAIFVVIKNFYLLPDVFTEIFKGAFGLDSAVGGGIGAAMKYGIQRGLFANEAGMGSAPNAAATADVTHPAKQGFIQTIGVLVDTFLVCTSTAFIVLCSGAYKATNLEGIELTQNALSSQIGPWASSFLAIIIFLFAFSSLLGNYYYGETNIEFIKQSKTWLTIYRVAVVGMVLFGSVATLQVVWNMADLFMGLMVITNLIAITLLGRFAYAALTDYVRQKKQGKDPVFSADSIPGLTNTECWDKPVVTDKEKAV"]}, "type": "CDS"}, {"id": "<unknown id>", "location": "[4855571:4856210](+)", "qualifiers": {"locus_tag": ["ctg1_4878"], "transl_table": ["11"], "translation": ["MKIGIIGATGKAGSRILKEALDRGHEVTAIVRNAAKITEENVKVLEKDVFSLTSNDLQAFDVVVNAFGAPAGEEHLHVDAGNVLIEAMKGAPNTKLLVVGGAGSLFVDEEKTTRVFETPGFPKEYLATAQNQGKNLEILQQTNDITWTFISPSALFALGKRTGSYKAGKDNLLVNSKGDSYVSYEDFAVAALDEIENPKHVNERFTVVSEAE"]}, "type": "CDS"}, {"id": "<unknown id>", "location": "[4856256:4859460](-)", "qualifiers": {"locus_tag": ["ctg1_4879"], "transl_table": ["11"], "translation": ["MSKKKTSRVLVAGICISTLLSPVAFEASKGYAAPLEENKGGKLEEVKENNFEQRVFQLPGKGSVEEENNRLRVTWKLSANEPTGIYAEPNEEITIDIKGTQSIQAFIGTRSYDEKDPEEFDLKPGKNVISSSRGGILYFYNMNNEGEVTASVTNGGSHFPLFILGKHTKKDWDEMLKKYKDPYAVELKGERSLITTTYDSVQKYMKNTDPTDLMKLHDKIIRLENAVAGLSEDSVGFAKSPTHYVQFVEKRKPAKGDFMFAKHYHTGYIPTAMNRVLDIEVLEKDGWGPWHEVGHLHQQEPWKWSKVREVTVNIYSLAVQKALGNQLEMDEHYKNSFEYLEKPKAERFIDDINPLTMFWQLNVVYGEHFYPRLHQAYRLLPQSEMPHSDEEKKQLFIYMTSQVAGQNLIPFFEEWGLTPNDDIREKIEKSKLPKLEKEIWKATDSNDIREKQVEPYKVPYGEPANEVQNLLVGTDSDENEASKLVRNLGENVKVTGKIVWPKLENGKQEVLVEIGDEKRNKNSIPVQVNGFYDDSIVFQGLSDDVMSTVTLHHNKKKLNVNFTNNEIHYRFEKEEYMGLTLYDRNGIEKKRVSAEGQETGKRFAMELNELDFEYGDVVKVFHAEPDRLKWYQNNTLVDQGKAKNKKEKLFQITEQGFELKDSLQEVTAKPQKVVVGMDVDKLDPKEFVQVKDGEVVGFAEKPNTSKIGEQKVKVETKDRFGNKKVTEVPLIVTYGDSLLVYGLSYRDGDLKSIVTLHHDTKKLSATDTKNLIHDYFKDEKYFEFTLYDKEGRVKKNIAVKGLENTQEFAKEVNGIAFEYGDVVKVYHAESSRLHWYQKDVYVGEGKSKEIKELVFKITENGFERLDGEQTVKANPQQVVIGTNSETLDAKNFVEVQGGEVVGFVGEIDTTKIGQQKVKVETKDRFGNKKVTEVPVEVTYGDSLVYQGVSDVTRSIITLNHAEKKLHATFTNDEIHYRFVNEQYIGLTIYDQNGTEKKHVTAEGQETSQNFAEQVNGMAFEYGDVLKVYHAESDRLSWYKKSELVGKGDKKKFKEISFKVTPNGLEQV"]}, "type": "CDS"}, {"id": "<unknown id>", "location": "[4860034:4860955](-)", "qualifiers": {"locus_tag": ["ctg1_4880"], "transl_table": ["11"], "translation": ["MNIKQSFKILAMFLSVLFVLFPLQKAFAEVMDHTKYEMNWSYSKSKKKPIRTELIKTADGKIAFCLNVDLKSPSGQDLPEMGKVDINVYRVLLNGYPQKSPQELGVSDWREAHYATQLAVWNALKQIDINDLDFRNKNVEKVTKDIVAKASASEELQEITMSVTPTEEQEAVLKNDFFETGLYTVETNAKSGTYKVQATGAPAGVKFANEKGETKTEFNVGEKFRILIPKQTPAGGFSFKVSGNLTKLQGIAHKGTPTIQNAVVLLERSEEKTSPELAVSWKKAEAPNKPNKPYTPNEPHKPNQKR"]}, "type": "CDS"}, {"id": "<unknown id>", "location": "[4861063:4861903](-)", "qualifiers": {"locus_tag": ["ctg1_4881"], "transl_table": ["11"], "translation": ["MKNLQSKTVLNNGVEMPWFGLGVFKVEDGPELVEAVKSAIKAGYRSIDTAAIYGNEKAVGEGIRAGIKEAGISREDLFITSKVWNSDQGYETTLAAYEESLKKLELDYLDLYLVHWPVEGKYKDTWRALETLYKEKRVRAIGVSNFQIHHLQDVMKDAEIKPMINQVEYHPRLTQKELQAFCKEQGIQMEAWSPLMQGQLLDNETLQEIAEKHGKTTAQVILRWDLQNGVITIPKSTKEHRIIANADIFNFELTKEDMEKIDALNQNHRVGPDPDNFDF"]}, "type": "CDS"}, {"id": "<unknown id>", "location": "[4861919:4863134](-)", "qualifiers": {"locus_tag": ["ctg1_4882"], "transl_table": ["11"], "translation": ["LNSYTVSSSVMQTNRRSMFALLALAISAFGIGTTEFISVGLLPSISEDLHVSVTTAGLTVSLYALGVAFGAPVLTSLTASMSRKTLLMWIMIIFIIGNGIAAVATSFTVLLIARVVSAFAHGVFMSIGSTIAAALVPENKRASAIAFMFTGLTVATITGVPIGTFIGQQFGWRASFIVIVAIGIVALIANSMLIPSNLKKGTSVSFRDQFKLITNGRLLLVFIITALGYGGTFVTFTYLSPLLQEVTGFKASTVTIILLVYGIAIAIGNMVGGKLSNHNPIRALFYMFFIQAIVLFVLTFTAPFKVAGFITIIFMGLFAFMNVPGLQVYVVILAERFVPSAVDVASAINIAAFNAGIALGAYLGGIVTNSLGLIHTAWVGGIMVVGAVVLTAWSMTLEKRDQVK"]}, "type": "CDS"}, {"id": "<unknown id>", "location": "[4863476:4863821](+)", "qualifiers": {"locus_tag": ["ctg1_4883"], "transl_table": ["11"], "translation": ["MKKYNIPVEATLEVIGGKWKVVILCHLTKGTKRTSELKRLMPGITQKMLTQQLRELEDDGVIQRKVYNQVPPKVEYSLTEYGWSLESILDSLCTWGECHLEKSGNTSMLIVEGE"]}, "type": "CDS"}, {"id": "<unknown id>", "location": "[4864256:4864697](+)", "qualifiers": {"locus_tag": ["ctg1_4884"], "transl_table": ["11"], "translation": ["MPETMTQTKPEQETVQISASQGQLDVLDQLLKPEVQESLTTLVEQLPKLTELVNILTKSYDFAQTVATDEVLKSDTVGAITELVEPVKDTVKSMAATAIEAKDRAEESNEVIGLFGLLKLLKDPQAQKMFRFVNAYLQISAERNNK"]}, "type": "CDS"}, {"id": "<unknown id>", "location": "[4864741:4865920](+)", "qualifiers": {"locus_tag": ["ctg1_4885"], "transl_table": ["11"], "translation": ["MSKQIVILGAGYGGLLAALNVRKYYSKSEAQVTVINQYPTHQIITELHRLAAGNVSEQAVAMPLTKLFKGKDIDLKIATVESFSVDSKEIKLAGGTTLSYDALVVALGSKTAYFGIPGLEENSMVLKSAADANKIYKHVEDRIREYAKTKNEADATIVIGGGGLTGVELVGELADIMPKLAKSHGVNPKEVKLLLVEAGPKILPVLPDHLIERATTSLEARGVTFLTGLPVTNVAGNEIDLKDGQKLVANTFVWTGGVQGNPLIGESGLEVNRGRATVDAYLQSTSHKDVFVAGDSAVVFAPDGRPYPPTAQIAWQMGELIGYNLYAALEGKALEEFAPVNSGTLASLGRKDAVATIGASNTPLKGLPASLMKEASNVRYLSHIKGLFSLAY"]}, "type": "CDS"}, {"id": "<unknown id>", "location": "[4866228:4867488](-)", "qualifiers": {"locus_tag": ["ctg1_4886"], "transl_table": ["11"], "translation": ["MNIIDELEWRGAVNQQTDEEGLRKLVEEKKISLYCGVDPTGDSMHIGHLIPFMMMKRFQLAGHHPVILIGGATGTIGDPSGRQSERQLQTLEVVQHNVDALTAQMKKLFDFGGNSEVKMVNNYDWTHEINIIEFLRDYGKNFSINSMLAKDIVASRLDTGISFTEFTYQILQAMDFHHLYTKEDVQLQIGGSDQWGNITSGLDLIRKLEGHEAKVFGLTIPLLLKSDGTKFGKSAGGAVWLDPEKTTPFEFYQFWVNTDDRDVIKYLKYFTFLTKERIDELATKVETEPHKREAQKVLAEEMTKFVHGEEAFLQAEKITAALFSGDIKSLTADEIEQGFKEMPTFQSSKETKNIVEWLVDLGIEPSRRQAREDINNGAISMNGEKVTDVGTDVTVENSFDGRFIIIRKGKKNYSLVKLG"]}, "type": "CDS"}, {"id": "<unknown id>", "location": "[4867857:4868775](-)", "qualifiers": {"locus_tag": ["ctg1_4887"], "transl_table": ["11"], "translation": ["MNMQEVYKYLSTVLPEGHVKQDEMLKNHTHIKVGGKADVFVAPTNYDEIQEVIKYANEYNIPVTFLGNGSNVIIKDGGIRGITVSLIHITGVTVTGTTIVAQCGAAIIDVSRIALDHNLTGLEFACGIPGSVGGALYMNAGAYGGEISFVLTEAVVMTGDGELRTLTKEAFEFGYRKSVFANNHYIILEARFELEEGVHEEIKAKMDDLTFKRESKQPLEYPSCGSVFKRPPNNFAGKLIQDSGLQGKRIGGVEVSLKHAGFMVNVDNGTAQDYIDLIHFVQKTVEEKFGVKLEREVRIIGEDKE"]}, "type": "CDS"}, {"id": "<unknown id>", "location": "[4869157:4869553](-)", "qualifiers": {"locus_tag": ["ctg1_4888"], "transl_table": ["11"], "translation": ["MIEVKTSELSDGEFNRGVFATRDIKKGELIHAAPVISYPNEQHEHIEKTLLADYAFEYGINHTAILLGYGMLFNHSYTPNATYDIVFENHTFNFYAYKDIKAGEEILINYNGEVDNDELLWFDKEKEENEK"]}, "type": "CDS"}, {"id": "<unknown id>", "location": "[4869761:4871264](-)", "qualifiers": {"locus_tag": ["ctg1_4889"], "transl_table": ["11"], "translation": ["MEWLKRTCFSNLEKESQKNHLLLFITICSFFLGIIAIGYYGYIFTERAIAFWICGISVVAFGTLFTFIKSMESAYKYIMTFMLLTMSYIMVQAFNESPAVFQMVYFTLAVSLIYLSERLILIIGGVAVVITFILCSYWPEQFFAYTASSEAANFASLLAIVTIAMWGVTKIGSNLLLRLSDEKQEVMRKAQELEETQRLIEETVVKLDSNFNHLRQNMNTSMESMSEINFAFEEVAVGTQSQSEMMYRSVEVLNDMEGNIEQIISQVRTASAHVDESLEISKGSVHTLRNFETNMRSLNDVVSQSGIIFRDLMMQSKQINEIVDVITNISSQTSLLALNANIEAARAGEHGKGFAIVASEVLKLAEESNRSAGRIQGILKEFSNQASKVEVQVEKSERVQEECNEMLASVLTNVTDLGKFIDAINEVMREVVVQQESFQVKTTNIVKDVTHASNVIQQTSTATEEVLASVEEEKHRNDTSVKTLQTVSEQVKLLEDILEK"]}, "type": "CDS"}, {"id": "<unknown id>", "location": "[4871296:4872355](-)", "qualifiers": {"locus_tag": ["ctg1_4890"], "transl_table": ["11"], "translation": ["LKKFLKIVFICVLVVAGIVGGFLAYITLTKEQPADVISLKVENNKERVLATGNEFKVTTFNIGYAGLDKDQDFFMDGGKGSGSSSKEQTETNLKNMLSFLQNENSDFALLQEVDIKSLRSFDVNEHEFLKKGLPDYVSSFGKNYDTKWVPVPITNPMGYAEAGLSTFSKYTVQEAKRFQLPGMEPWPKRLFDLDRAIVEYKIPVNNGKHVRLVNLHLSAYDEGGKIRKQQVEYLKEYMNKHYENGDYVIMGGDWNQLVSNAQLSDPKFVKERPEWLVELPKDFTDGGFKWAVDPSVMTVRDDVKKYVEGENFVTIIDGFIVSPNVEIVNVQGKDLKFENSDHNPVSAVFKLK"]}, "type": "CDS"}, {"id": "<unknown id>", "location": "[4872701:4873106](+)", "qualifiers": {"locus_tag": ["ctg1_4891"], "transl_table": ["11"], "translation": ["LIYIIVGIAGILGALSRYYLGLNINTFWHHSFPLATLLINLIGCFFLAWLTTYIARLNILPSEVITGIGTGFIGSFTTFSTFSVETVQLINHSEWSIAFLYVSCSILGGLIMSGLGYTLGDFLIKKSLTEGDYS"]}, "type": "CDS"}, {"id": "<unknown id>", "location": "[4873102:4873459](+)", "qualifiers": {"locus_tag": ["ctg1_4892"], "transl_table": ["11"], "translation": ["MIEALLVATGGFFGAITRFAISNWFKKRNKTQFPIATFLINITGAFLLGYIIGNGVTTGWQLLLGTGFMGAFTTFSTLKLESVQLLNRKKLYIFLLYLSATYIIGILFAFLGMKLGGI"]}, "type": "CDS"}, {"id": "<unknown id>", "location": "[4873488:4873728](-)", "qualifiers": {"locus_tag": ["ctg1_4893"], "transl_table": ["11"], "translation": ["MMNRYFYNGRQVGAAITLAGAQGTIHAVNQAIQMQQQAYFAQMMQSQYIPYSQLPMQIVHYDVHPAGLFSIPYGGTYFL"]}, "type": "CDS"}, {"id": "<unknown id>", "location": "[4873794:4874007](-)", "qualifiers": {"locus_tag": ["ctg1_4894"], "transl_table": ["11"], "translation": ["MKNKYVVAISFMILAIISLTIHASNSKVGADGFLEEPFFFLVPISYILFLSGIGVLLFGFITSKLKKGNR"]}, "type": "CDS"}, {"id": "<unknown id>", "location": "[4874187:4875381](-)", "qualifiers": {"locus_tag": ["ctg1_4895"], "transl_table": ["11"], "translation": ["MSENNWKTKIILFLTAQTISLFGSSLVQYAIIWYITLTTSSGVMLTISTVCGFLPQIAISLFAGVWIDRYDRKKMIMLSDGIIAIATLVLAILFLTGYKSIWLLFIVLLIRSAGTGVQTPAVNALIPQIVPKEYLMKVNGINSSITSLIMFLSPAASAAILSIASIETTFFIDVITAMIGISIMFVIHVEGHVNVESKQKSNLQGIKEGFTYLKENVFIKRLIVLLIIVMILISPAAFLTPLMVTRSFGAEMWRLTASEMTFSAGAAAGGVLIAAWGGFRNRMHTTALACALYGLLMIGLGIAPIFIMYLVFNFLIGITMPCFNTPVTVLLQEKVEPSMHGRMFSLVQIANSCALPLGMIIFGPLSDMFSVEILLIYAGIFVLFCAMYIVLSKRFEV"]}, "type": "CDS"}, {"id": "<unknown id>", "location": "[4875386:4876934](-)", "qualifiers": {"locus_tag": ["ctg1_4896"], "transl_table": ["11"], "translation": ["MSLLKVESLSHSFIDKVLYENASFDLHKGEHMGIVGQNGAGKSTLMKILVGEIIPDKGDIKWQPNIQIGHLDQYAEIDEGYTISQYLKRAFYDLYEMEKRMNKLYEESAMTGDENQLLKAAEIQGLLEARDFYSVDSITNKVAAGLGIDVIGMNRVIGELSGGQRAKVILAKLLLEEPNILLLDEPTNFLDKEHVEWLANYLMNFEGAFIVVSHDFDFLEKVTSCICDVEFGTVKKYYGKYSDFVRQKEHLRKDYIRQYYAQQKKIEKTEEYIRRNIAGVNSKIAQGRRKQLQRMERIAPPSFTHKPSIHFQELPISVQTVLEVNNLEVGYDFALLPKLNFSVMGGQKLVITGFNGVGKSTLLKTIVGNIASISGEFHFSEQIKIGYYEQDLNWSKDSLTPLQIISEQFPKLNMKEIRHHLAACGVKDTHVSQEIRTLSGGEQSKVKLCGLLLSPCNFLILDEPTNHLDAEAKEALQKALIKFKGSIILVSHEASFYLDWADSIFHIETGLVKGV"]}, "type": "CDS"}, {"id": "<unknown id>", "location": "[4877371:4877887](-)", "qualifiers": {"locus_tag": ["ctg1_4897"], "transl_table": ["11"], "translation": ["MNQELKLRPLEREDLKFVHELNNNAHIMSYWFEEPYEAFVELQDLYDKHIHDQSERRFIVEKDNEMVGLVELVEIDYIHRRTEFQIIIDPNYQGYGYAVDATRLAMDYAFSVLNMHKIYLVVDKENEKAVHVYKKVGFMVEGELIDEFFVDGNYHNAIRMCMFQKQYFENK"]}, "type": "CDS"}, {"id": "<unknown id>", "location": "[4878029:4878434](-)", "qualifiers": {"locus_tag": ["ctg1_4898"], "transl_table": ["11"], "translation": ["MKSFNIDHVIASVLQWILNIALIILSIVLSIFLVNETITFVQYIFSAKEYTSYKLVESIIVYFLYFEFIALIIKYFKSNYHFPLRYFIYIGITALIRLIIVSHEEPMETLLYAGAILVLVIALYISNMRDLRKE"]}, "type": "CDS"}, {"id": "<unknown id>", "location": "[4878483:4879446](-)", "qualifiers": {"locus_tag": ["ctg1_4899"], "transl_table": ["11"], "translation": ["MIVKERKMPVYLLQLEALLRRLPAHHPKRNVVVESLAKFMAGYKGEQAIEYPLSFLPETEYSILHDIRLFDQKHYFQIDTLIVSSYFLLFLEIKNIIGTLIFDTKFNQLIRIVDGNTEEGFPDPLLQLKRQEMQLRKWLNLHDLHNIPIEALVVISSPRTIIKTSDEILSSKIIHSANLPNRIKQIKNQYKEKVIDNINGLIGQIMNEHIPQRQNVLAQYKIKKEELLKGVQCEECFTMAMLKERQGWRCSNCNSMSKHAHLRAVQDYTLLFSVITTNSELREFLNMESSSAVKRLLQTMNITFTGNNKGRIYDLTSFQS"]}, "type": "CDS"}, {"id": "<unknown id>", "location": "[4879908:4880874](+)", "qualifiers": {"locus_tag": ["ctg1_4900"], "transl_table": ["11"], "translation": ["MNKKTKALSSILLGFTLALTGCAGTKAEENHGKQKQEQVAKETNKENKLTKGQKMANILSKTNWQGTRVYDKDKNDLTKENANFIGLAKYDAKSGRYEFFDAKTGASRGDKGTFFITNDGKKRILISESMKYQAVVDMTKLNKNVFTYKRIGKDANGKDVEVFVEHVPYKEKELSFTDPDKQLNTTTGDIVKNVDGDKILGGTLWHGTKVLDEAGNDVTQFNSNFISLAKFDDKSNKYEFFNSETGQSRGDYGYFDVVHENKIRAHVSIGNNKYGAALELTELNKNKFTYKRTGKDQAGNDITIFVEHEPYKGDMKPQFSF"]}, "type": "CDS"}, {"id": "<unknown id>", "location": "[4881082:4881514](-)", "qualifiers": {"locus_tag": ["ctg1_4901"], "transl_table": ["11"], "translation": ["VKGLVYIIDQTDFEILKLLGENSRIQWKELGQKIHMTGQAVGNRIRRLEDLGIIEQYTIAINRIKLGQVVTAFVTLFVTTANHQEFMNFFQGEEGVSEVHRISGEGCYLLKTHFASNEDLDNFLGRLLKYGNYRVNLSIGKLK"]}, "type": "CDS"}, {"id": "<unknown id>", "location": "[4881681:4882263](+)", "qualifiers": {"locus_tag": ["ctg1_4902"], "transl_table": ["11"], "translation": ["MLLQEILAFNEHFVENKEYAHREATKMPKKRMVVVSCMDARLIELLPKALDIHDGDAKVIRNAGGKIASAFDSVMQSVVASVYDLNADEIFLIGHHRCGASQTNPKGTLQKILDRGVVSPEILSAIEYAGIDLEKWLFGFDDVCDSTQANVDLVRNHPLIPKDVPVHGLVIDPHTGKLDVVVDGYKALNSETK"]}, "type": "CDS"}, {"id": "<unknown id>", "location": "[4882297:4882768](+)", "qualifiers": {"locus_tag": ["ctg1_4903"], "transl_table": ["11"], "translation": ["MKKQVLDMNRQEATQKILAAKIKKGLTWEEIAKVSENSETWVVTALLGQATMTRPEAEKIGKLLELDEEVVQALTVVPLRGQIMEMPPTDPIAYRLYEMMLQYAPTIRELILEKAGEGVMSAINFNLGVDTQEDPKGGDPRIVITLNGKFLPFRAW"]}, "type": "CDS"}, {"id": "<unknown id>", "location": "[4882895:4884176](+)", "qualifiers": {"locus_tag": ["ctg1_4904"], "transl_table": ["11"], "translation": ["MNKKYFNTSFNILQWFVFLLANAIALPIIIGGIFHLPIEDVSTLMQRTFLVVGVSSFIQSWFGHRYPIADGPAGSWVSIFVILGQVAMHQGQSAKDVLQLLEGGLIISGILLFVLGITGLVHRILRLFTPLVTGTFLLILALQLSGVLLKGMMGLQGSATHPDYTTATIALFVFALITFLSIKGRGWMKSYAVLLGISCGWLLYAVLGKSSHMPSHTTLVKLPEIFAWGTPRFDIGMTLTATLFTFLLVANTIAAISAVKQVAPLSKENERQTLNRGVWVGGISHIISSLFSTIGIVPLPASAGFIQLTGQRKVKSFLIASLILAGISFIPSIVNFISLLPGPIANAALLATLVQVIGISFQSILREEVNQRRLTILGISLLISLGIMFLPESAFSGITSSLQYVLSNGLLVGTILVILLEQFWKE"]}, "type": "CDS"}, {"id": "<unknown id>", "location": "[4884210:4885749](-)", "qualifiers": {"locus_tag": ["ctg1_4905"], "transl_table": ["11"], "translation": ["VIFLNIKKNNKRRKFLTCLLVSLCTINYSSISFAETQASNVTDVTKNASGINTGIANLKYNNQEVLAVNGDKVESFVPKESINSNGKFVVVEREKKSLTTSPVDISIIDSVVNRTYPGAVQLANKAFADNQPSLLVAKRKPLNISIDLPGMRKENTITVQNPTYGNVAGAVDDLVSTWNEKYSTTHTLPARMQYTESMVYSKSQIASALNVNAKYLDNSLNIDFNAVANGEKKVMVAAYKQIFYTVSAELPNNPSDLFDNSVTFDELTRKGVSNSAPPVMVSNVAYGRTIYVKLETTSKSKDVQAAFKALLKNNSVETSGQYKDIFEESTFTAVVLGGDAKEHNKVVTKDFNEIRNIIKDNAELSLKNPAYPISYTSTFLKDNATAAVHNNTDYIETTTTEYSSAKMTLDHYGAYVAQFDVSWDEFTFDQKGNEVLTHKTWDGSGKDKTAHYSTVIPLPPNSKNIKIAARECTGLAWEWWRTIINEQNVPLTNEIKVSIGGTTLYPTASISH"]}, "type": "CDS"}, {"id": "<unknown id>", "location": "[4886184:4886937](-)", "qualifiers": {"locus_tag": ["ctg1_4906"], "transl_table": ["11"], "translation": ["MIKIDNVKKFYTDKVKIGPLDIEIPKAGFTSLIGPNGAGKSTTLLMIGRLLDMDEGQIQVANMDVSESKSKDLAKVLTILRQENHFVTRLTVRQLVGFGRFPYSKGRLTKEDEVIISKYIDFLDLTSLENRYLDELSGGQRQRAYVAMVLCQETEYVLLDEPLNNLDVARSVQMMEHLRRAANEFGRTILTVMHDINFAAKYSDKICAMKDGQIAAFGTVEEVMDSTLLTDIFETKIEIINGPYGPIAVY"]}, "type": "CDS"}, {"id": "<unknown id>", "location": "[4886933:4887998](-)", "qualifiers": {"locus_tag": ["ctg1_4907"], "transl_table": ["11"], "translation": ["MITLEYRKKENVEIDSSLHNESRSASAFRSKKEARRYWILLITLIALGLLSSYGLLVYNNPVPIDSPSFIPVVKRRIVAIVAMIIAAVCHSLSTVAFQSITNNKIITPSLLGFESLYSAIQTSTVFFFGASALINFNGIGSFLFQVVVMVFMSLILYGWLLSGKYGNLQLMLLVGIIIGTGLNSVSTFMRKLLAPSEFDILQARLFGSVNHADPAYFPIVIPMIIIVAVLIFAHSKNLNVLSLGKDVATSFGVKYQPSVIYTLVLVAILMSISTALIGPLTFYGFLVATLSYQAASTYDHRYIFPMAFAIGFLIMTSAYFLMYHVFHAQGVVSVIIELFGGIIFLTIVLRKRAL"]}, "type": "CDS"}, {"id": "<unknown id>", "location": "[4887994:4889011](-)", "qualifiers": {"locus_tag": ["ctg1_4908"], "transl_table": ["11"], "translation": ["VSKNMISRVENISQPQFYNHNKIWTKPFIIAVIVVIILGIISLFTGVYDIRGQEDGMEMFFITRVPRTVALMLTGAAMAMAGLVMQLITQNRFVEPTTTGTIEWSGLGLLFVYLLFPAPTLVQRMTGAIIFSFIGTMIFFLFLRRVKLRSSLIVPIIGLMLGAVISAVSTFLGLLFQKTQSIETWFVGSFANIQVGRYEYLWLIVIITFLIFMYANRLTLAGLGEDVATSLGVNYNRIVLFGTALISVAVGIVAAVIGHLPFLGLIVPNIVSMFRGDDLRSNLPWVCVIGMGSITACDIISRTIIQPFELPVSLILATVGAVVFITILLRQRKPRRLR"]}, "type": "CDS"}, {"id": "<unknown id>", "location": "[4889030:4890047](-)", "qualifiers": {"locus_tag": ["ctg1_4909"], "transl_table": ["11"], "translation": ["MKKSMLLKLVSILAIFTLMLVACSDSSKETSKANNKDNGSDKPKTVEITDAHGTVKVPVNPKNVVALDNRTFETLSDWGIKLAAAPKDIMPADSAYKKDEKVQNIGNHREPNLEIIAAANPDLVIVGQRFADHYEEIKKLVPNAAVIDLNFDVSEKSTTPGKNLVDGLKNSTTTLGKIFDKDKEAKQLVADFDKSIEKAKSAYNGKDKVMSVIVTGGNIGFAAPHSGRVWGPMYDIFGWTPALEVSNSTAGHKGDDVSVEAIAQTNPDWLFVLDRDAATSDAAKSTPAKDVISKSPALQNTTAVSKKQVIYAPEDTYTNESIQTYIELFGNLAKTLAK"]}, "type": "CDS"}, {"id": "<unknown id>", "location": "[4890374:4891037](-)", "qualifiers": {"locus_tag": ["ctg1_4910"], "transl_table": ["11"], "translation": ["VIKNERSSAKKIVSGLTQEGHFILKLHNENEGLNIIYEQDWDIIILDWNSLSISGPEICRQIRLVKTTPIIIVTNNISSEDCIAGLQAGADDYIRKPFVKEELVARVQAILRRSDYNQQNETNFFQFKDLFVDASSNIVKKGGKNLSLTKREYDLLVFLIKNKNTILSREMLLNQVWGYDVVVNPNVVDLYIGYVRKKLKCEKKDRYIQTIHGRGYSMVE"]}, "type": "CDS"}, {"id": "<unknown id>", "location": "[4891932:4892400](-)", "qualifiers": {"locus_tag": ["ctg1_4911"], "transl_table": ["11"], "translation": ["MPKGTGKVIAQNKKAFHDYFIEETYEAGLVLQGTEIKSIRAGRVNLKDAFARVHNGEVWVHNMHINTYEQGNRFNHDPLRTRKLLLHKKEIDKLAGAAKETGYALVPLRIYLKNGFAKMALGLAKGKKQYDKRHDLKEKEAKREIARAFRDRQKM"]}, "type": "CDS"}, {"id": "<unknown id>", "location": "[4892526:4894953](-)", "qualifiers": {"locus_tag": ["ctg1_4912"], "transl_table": ["11"], "translation": ["LEEIIQEHIDKLLLFMREEAYKPLTIQELEEAFGIEGSEGFKDFVKALVTMEEKGLVIRTRSNRYGLPEKMNLVRGKLIGHARGFAFVVPDEKKTGDDDLFIPPTELNGALHGDTVLARLSSQSSGSRQEGSIVRILERGTKELVGTYTESKNFGFVIPDNKRWTSDIFILKSASMGAVEGHKVVVKITSYPENRLSAEGEVIQILGHKNDPGVDILSVIHKHHLPLAFPEEVMEHANSVPETISEEDLKDRRDLRDQMIVTIDGADAKDLDDAVTVTKLENGNYKLGVHIADVSHYVQEGSPIDVEAAERATSVYLVDRVIPMIPHRLSNGICSLNPKVDRLTLSCEMEINNLGDVVKHEIFQSVIKTTERMTYADVRSILEDEDEELIKRYEPLVPMFKEMGQLAQILREKRMRRGAIDFDFKEAKVLVDEEGKPTDVVMRDRSVSEKLIEEFMLVANETVAEHFHWMNVPFMYRVHEDPKEDKLERFFEFVTNFGYAVKGRANEVHPRALQQILEMVQGQPEEVVISTVMLRSMKQARYDADSLGHFGLSTEFYTHFTSPIRRYPDTIVHRLIREYIINGKVDNETQAKWREKLPEIAEHSSNMERRAVEAERETDEMKKAEYMVDKIGEEYDGMISSVTNFGLFVELPNTIEGLVHVSYLTDDYYRYDEQHFAMIGERTGNVFRIGDEITIRVINVNKDERAIDFEIVGMKGTPRRKFKDRPVVIEQPRTGRKKRGGRSERSNERGGERGTGRKFDRGGKGKGRGSASASASASQPGKKDGNGKKKKAFFENVPGFKKKKKKRK"]}, "type": "CDS"}, {"id": "<unknown id>", "location": "[4895095:4895839](-)", "qualifiers": {"locus_tag": ["ctg1_4913"], "transl_table": ["11"], "translation": ["MMKLASPKPFTFEGGDRAVLLLHGFTGNSADVRMLGRFLEKKGYTCHAPIYKGHGVPPEELVHTGPEDWWQDVTEAYQLLKDKGFEKIAVVGLSLGGVFSLKLGYTVPVLGVVPMCAPMYIKSEETMYQGILAYAREYKKREQKSPEQIEQEMLEFQKTPMNTLKALQQLIADVRNNVDMIYAPTFVVQARHDEMINTDSANIIYNGVESTLKDIKWYEDSTHVITLDKQRDELHEDVYNFLEQLDW"]}, "type": "CDS"}, {"id": "<unknown id>", "location": "[4895997:4896231](-)", "qualifiers": {"locus_tag": ["ctg1_4914"], "transl_table": ["11"], "translation": ["VHTLLSVLLIIVSILMIVMVLMQSSNSSGLSGAISGGAEQLFGKQKARGIEAVLNRITIVLAVLFFVLTIGVTYFNL"]}, "type": "CDS"}, {"id": "<unknown id>", "location": "[4896325:4897018](-)", "qualifiers": {"locus_tag": ["ctg1_4915"], "transl_table": ["11"], "translation": ["MSQILIGIGWVLFTVLLYQLSKKIYKLFPTPFTIPMLVATGLMAFLFIVLDIPYQHYMESGGGWIAKLLGPGVVAFAIPLYKQRHVLQKYVVPIAGGVLVGTTVAIASDFAIASLMGTDKSLILSSLPKSVTMPVAMSVSEQVGGVPSLTAAFVVIAGITGTITGPLLLKWSRVTNSVGKGIGFGCASHIMGVMRAMKNNEHEGVIGSVTMTLTAILTCLLGPLFAMMFM"]}, "type": "CDS"}, {"id": "<unknown id>", "location": "[4897014:4897383](-)", "qualifiers": {"locus_tag": ["ctg1_4916"], "transl_table": ["11"], "translation": ["MKFTKILVQIAALYVFYMVGTWVQEMLNIPIPGSLIGMFLLLVLLSLKVLPVKWFDLGAETLVAIMPFLLIPPTLGLMNYGAFFMSKGISLFITVVASTFLIIIVAGHTGQYLANRKERESR"]}, "type": "CDS"}, {"id": "<unknown id>", "location": "[4897735:4898686](+)", "qualifiers": {"locus_tag": ["ctg1_4917"], "transl_table": ["11"], "translation": ["MPKKVLIFCDPGIDDTMALLLAFFIDEIEIVGIVADYGNVPKKTAVENAHFFNNETKNRNIKIFGGSERPLTGASPAFFTDVHGKQGLGPIIPKVNVTNGEMENFFEVIPLIEQYKDELIIVSLGRLTSLAILFIMCKQLMKQIKSYYVMGGAFLHPGNVTPISEANFYGDPTAANIVLQSAVNMYIYPLNVTQYSIITPEMAEYIEAKGKAPLVKPLFDHYYYGYYKDALPHLKGSPFHDTMPILALFDNSMFTYHKSPIVVMTESSAQGASIGEFRSLVNQKPFIDWPVHQIAIDFDYNRFFKHFMSLMTGEQF"]}, "type": "CDS"}, {"id": "<unknown id>", "location": "[4898737:4900033](-)", "qualifiers": {"locus_tag": ["ctg1_4918"], "transl_table": ["11"], "translation": ["MPTIIDVYAREVLDSRGNPTVEVEVYTESGAFGRAIVPSGASTGEHEAVELRDGDKSRYLGKGVINAVNNVNEIIAPEIEGFDVTDQAGIDRAMIELDGTPNKGKLGANAILGVSMAVAHAAADFVGLPLYRYLGGFNAKQLPTPMMNIINGGSHADNNVDFQEFMILPVGAPTFKESIRMGAEVFHALKAVLHDKGLNTAVGDEGGFAPNLGSNREALEVIIEAIEKAGYKAGENVFLGMDVASSEFYNKETGKYDLAGEGRTGLTSAEMVDFYEELCKDFPIISIEDGLDENDWDGHKLLTERIGDKVQLVGDDLFVTNTQKLAEGIEKGISNSILIKVNQIGTLTETFEAIEMAKRAGYTAVVSHRSGETEDATIADIAVATNAGQIKTGSMSRTDRIAKYNQLLRIEDELGEIAVYDGIKSFYNIKR"]}, "type": "CDS"}, {"id": "<unknown id>", "location": "[4900063:4901593](-)", "qualifiers": {"locus_tag": ["ctg1_4919"], "transl_table": ["11"], "translation": ["MRKPTALIILDGFGLREETYGNAVAQAKKPNFDGYWNKFPHTTLTACGEAVGLPEGQMGNSEVGHLNIGAGRVVYQSLTRVNVAIREGEFDKNETFQNAIKSVKEKGTALHLFGLLSDGGVHSHMNHMFALLRLAAKEGVEKVYIHAFLDGRDVGPQTAKGYIDATNEVIKETGVGQFATISGRYYSMDRDKRWDRVEKCYSAMVNGEGPTYKSAEECVEDSYANGIYDEFVLPSVIVNEDNTPVATINDDDAVIFYNFRPDRAIQIARVFTNEDFREFDRGEKVPHIPEFVCMTHFSETVDGYVAFKPMNLDNTLGEVVAQAGLKQLRIAETEKYPHVTFFFSGGREAEFPGEERILINSPKVATYDLKPEMSIYEVTDALVNEIENDKHDVIILNFANCDMVGHSGMMEPTIKAVEATDECLGKVVEAILAKDGVALITADHGNADQELTADGGPMTAHTTNPVPFIVTKNDVELREGGILGDIAPTMLTLLNVEQPKEMTGKTIIK"]}, "type": "CDS"}, {"id": "<unknown id>", "location": "[4901589:4902345](-)", "qualifiers": {"locus_tag": ["ctg1_4920"], "transl_table": ["11"], "translation": ["MRKPIIAGNWKMNKTLSEAVSFVEEVKGQIPAASAVDAVVCSPALFLERLVAATEGTDLQVGAQNMHFEKNGAFTGEISPVALSDLKVGYVVLGHSERREMFAETDESVNKKTIAAFEHGLTPIVCCGETLEERESGKTFDLVAGQVTKALAGLTEEQVKATVIAYEPIWAIGTGKSSSSADANEVCAHIRKVVAEAVSPEAAEAVRIQYGGSVKPENIKEYMAQSDIDGALVGGASLEPASFLGLLGAVK"]}, "type": "CDS"}, {"id": "<unknown id>", "location": "[4902377:4903562](-)", "qualifiers": {"locus_tag": ["ctg1_4921"], "transl_table": ["11"], "translation": ["MNKKSIRDVDLKGKRVFCRVDFNVPMKEGKITDETRIRAALPTIQYLVEQGAKVILASHLGRPKGQVVEEMRLTPVAARLGELLGKDVKKADEAFGPVAQEMVAAMNEGDVLVLENVRFYAGEEKNDAELAKEFAALADIFVNDAFGAAHRAHASTAGIADYLPAVSGLLMEKELDVLGKALSNPERPFTAIIGGAKVKDKIGVIRHLLDKVDNLIIGGGLAYTFVKALGHEIGLSLCEDDKIELAKEFMQLAKEKGVNFYMPVDVVITEEFSETATTKIVGIDSIPSNWEGVDIGPKTREIYADVIKNSKLVVWNGPMGVFEMTPFAEGTKAVGQALADAEDTYSVIGGGDSAAAVEKFGMADKMSHISTGGGASLEFMEGKELPGVVCLNDK"]}, "type": "CDS"}, {"id": "<unknown id>", "location": "[4903701:4904706](-)", "qualifiers": {"locus_tag": ["ctg1_4922"], "transl_table": ["11"], "translation": ["MTKIGINGFGRIGRNVFRAALNNSEVEVVAINDLTDAKTLAHLLKYDTVHGTLNAEVSANESSIVVNGKEIKVIAERDPAQLPWSDYGVEVVVESTGRFTKKSDAEKHLGGSVKKVIISAPASDEDITVVMGVNHEQYDAANHNVVSNASCTTNCLAPFAKVLNEKFGVKRGMMTTIHSYTNDQQILDLPHKDLRRARAAAENMIPTSTGAAKAVALVLPELKGKLNGGAVRVPTANVSLVDLVVELDKEVTVEEVNAAFKAAAEGELKGILGYSEEPLVSIDYNGCTASSTIDALSTMVMEGNMVKVLSWYDNETGYSNRVVDLAAYMTSKGL"]}, "type": "CDS"}, {"id": "<unknown id>", "location": "[4904732:4905761](-)", "qualifiers": {"locus_tag": ["ctg1_4923"], "transl_table": ["11"], "translation": ["MRSWIQNTKKLLPDLLPVMQTRMQILQYIRLMQPIGRRNLSASLGMTERVLRSEVQVLKEQNLVHVASSGMTLTEEGTALVLALEDFMKEISGLKVLEKQLKETLDLDEVFVVPGDSDESPWVKLEMGRACVTCIKDRLTANNIVAVAGGTTLAAAADMMQLDCKDLHMLFVPARGGIGEGVELEANTICAKMAQNTMSNYRLLYVPDHVSSEAYASIVTEPSVKEVLELIRSSNIVIHGIGDALTMARRRSTSEADWLKIQASEAVGEAFGYYFNEEGNVVHKVRTVGMQLEDLQNVSHVVAVAGGSSKAKAIQAVIKQGHTSILITDEGAAKQLTKGFTL"]}, "type": "CDS"}, {"id": "<unknown id>", "location": "[4905896:4906142](-)", "qualifiers": {"locus_tag": ["ctg1_4924"], "transl_table": ["11"], "translation": ["MKVVLYTKKDCGLCVKAKQVLQEVQCEYSFQIEEIDIYEDNDLLEKYHLMIPVVEMDGKQVEYGNIHKGVIINYIKNAVKS"]}, "type": "CDS"}, {"id": "<unknown id>", "location": "[4906151:4907459](-)", "qualifiers": {"locus_tag": ["ctg1_4925"], "transl_table": ["11"], "translation": ["LKASLLQEQSLRLAMTQELRQAITMLQYNVQELSEFLYEQSLENPLIELGGFEREKKKSSNNSKSTSKQVENQMEIYSVDSTTIQQHLLNQIQYYKIDEEERKVASFIIMNMDGNGYLQETNEELAELLSAHIHVVDRSVELVQSLEPAGVGARNIQECLTLQLKRLQRRNGLAEEVVEDHFAYFVKKDWRKLVQVLKCSNEELQSAVNCITSLQPKPGLAFSSDKPLYIVPDMAVKKDGDRLVLQMNERNMPRIEIHSEYSALLNNSESEVASYVSEKYQHVQWIMRSLKQRKQTLLQVMTIIMEKQRDFFWKGPEYLRPLALKEVAEELSVHESTISRATRNKYVQTPHGLFEMKSFFSNAVSTTEDEAVSTKRVKQFIQTLIGAEDKKKPLSDQKISKLLEEEHEIVISRRTVAKYREQMHIPASSLRKTIG"]}, "type": "CDS"}, {"id": "<unknown id>", "location": "[4907997:4908204](+)", "qualifiers": {"locus_tag": ["ctg1_4926"], "transl_table": ["11"], "translation": ["MTVITKLKQTVSGLKSAQASLEGFALDTDNQQAKQLFQTAAQQTQTIIDSLNPRVEEVQQEEPQYSQQ"]}, "type": "CDS"}, {"id": "<unknown id>", "location": "[4908297:4908786](+)", "qualifiers": {"locus_tag": ["ctg1_4927"], "transl_table": ["11"], "translation": ["MRKIGLITALFILLFSSFTGCDHSPLDKKVKKEETKRTEKEKGPKLTKMSTESFNQSISQGAKKKALAMDEIIKSAAVNSNLDLYIAVIPEHHERFGLKPLRKKLQKQLSDEYPTFDVRVSTDKKIFMLLEKLANKIKKKEVSKDEIKKQLKLIGSEMESNT"]}, "type": "CDS"}, {"id": "<unknown id>", "location": "[4908815:4909292](+)", "qualifiers": {"locus_tag": ["ctg1_4928"], "transl_table": ["11"], "translation": ["MSSKDKNLTPVQQEYKKFEQEREPKRPVLKNCLKAFFVGGFICLIGQLISTFYITYFDFTERSAGNPTVATLIFISMLLTGFGVYDRLGQFAGAGTAVPVTGFGNSVISACIEHRTEGFVLGVGGNMFKLAGSVILFGVFSAFVIALIKTILVQWGGL"]}, "type": "CDS"}, {"id": "<unknown id>", "location": "[4909292:4910309](+)", "qualifiers": {"locus_tag": ["ctg1_4929"], "transl_table": ["11"], "translation": ["MLQGHRTWVFENKPVIISTGVVGGPFEAKGNIPEDFDILHEDLWLGQDSYEKAHKILFEEACSRATEKAELRKDDIQFVLAGDLINQITPTSFACRTLGTPYLGLFGACSTSMEGLALGASIVNAKGAKYLLTGASSHNTAVEKQFRYPTEYGGQKPPTAQWTVTGAGAAILSDTGHGPRVTSATIGRVVDMGLTDPFNMGGAMAPAAVDTIEAHLRERQIDASYYDLIVTGDLGHVGREIAYDLLHKHGTKVTSEQFQDCGIIIYREGQPVIAGASGPGCSATVVYGHLLNRMKRGEFKKILVVATGALLSPLTFQQEETIPCIAHAVSIEFGGATQ"]}, "type": "CDS"}, {"id": "<unknown id>", "location": "[4910305:4910656](+)", "qualifiers": {"locus_tag": ["ctg1_4930"], "transl_table": ["11"], "translation": ["MIFFWAFVIGGLICVIGQLMFDVGKLTPAHTMATLVVAGAILDGFNLYEPLIDFAGAGATVPITSFGNALVHGAMEEAAKHGIVGVITGMFKVTSAGVSAAIIFGFIGALLFKPKG"]}, "type": "CDS"}, {"id": "<unknown id>", "location": "[4910667:4910874](+)", "qualifiers": {"locus_tag": ["ctg1_4931"], "transl_table": ["11"], "translation": ["MTVIASVKTCLASVRGAQASLSSLSLNSQDEESKRVFHECMLEMDSVIADLKDRISVLEREEPQYKGF"]}, "type": "CDS"}, {"id": "<unknown id>", "location": "[4910894:4911764](+)", "qualifiers": {"locus_tag": ["ctg1_4932"], "transl_table": ["11"], "translation": ["MSHLPEWTLVILRSVFILIILFAITKWLGKRQISQLSFFEYIAGMTIGDIAAQVSTGLDSKFFHGVFAILIFAVVPFLTGILSLKNKTARDFFEGKSTVLIKDGKILEDNLKKEKYTSDELLELLRGKSAFSVAEVEFAVLEPSGELNVLLKKDSQPLTAKDIGLKVPNEKEPQTVIMDGNVLDEPLSASGHNRAWLHSELEKLGVVIENVFLGQVDSYGQLTIDIYNDKLQMPSPQNKPLLLASLKKCHADLELFSLETKSKSASEMYSKNAKQIEKILNKVTYLLKD"]}, "type": "CDS"}, {"id": "<unknown id>", "location": "[4912004:4912586](+)", "qualifiers": {"locus_tag": ["ctg1_4933"], "transl_table": ["11"], "translation": ["MNLIPTVIEQTNRGERAYDIYSRLLKDRIIMLGSAIDDNVANSIVSQLLFLESQDPEKDIHIYINSPGGSITAGMAIYDTMQFIKPQVSTICIGMAASMGAFLLAAGEKGKRYALPNSEVMIHQPLGGAQGQATEIEIAAKRILFLREKLNQILADRTGQPLEVLQRDTDRDNFMTAEKALEYGLIDKIFTNR"]}, "type": "CDS"}, {"id": "<unknown id>", "location": "[4912913:4913162](-)", "qualifiers": {"locus_tag": ["ctg1_4934"], "transl_table": ["11"], "translation": ["VVQKRVQVSLKNGLQARPAALFVQEANRFHADIFIEKDGKTVNAKSIMGIMSLAIGTGSMITITTEGSDAEEALEALAAYVQ"]}, "type": "CDS"}, {"id": "<unknown id>", "location": "[4913185:4914136](-)", "qualifiers": {"locus_tag": ["ctg1_4935"], "transl_table": ["11"], "translation": ["VSFASETKKELTNLEMKECCEKAELSALLRMNGSLSFSNRRLSIDIQTENAAIARRIYTLLKKGYDVTVELLVRKKMRLKKNNVYIVRLVEKSREILADLHIVRDDFSFIRNISQELIEKKCCKRSYLRGAFLAGGSVNNPETSSYHLEIFSLYKEHNDAICELMNGFDLNSKTLERRKGYITYLKEAEKITEFLNIIGAHNALLRFEDIRIVRDMRNSVNRLVNCETANLNKTIGAALRQIENIRYIDETVGLDILPDKLQEIAQLRRDYQDVTLKELGEMVSGGKISKSGINHRLRKIDEIAEKLRAGETVAKK"]}, "type": "CDS"}, {"id": "<unknown id>", "location": "[4914224:4915178](-)", "qualifiers": {"locus_tag": ["ctg1_4936"], "transl_table": ["11"], "translation": ["MKKERKPKIVIMGGGTGLSVLLRGLKQYPVDITAVVTIADDGGSSGRLRDELEIPPPGDIRNVLVALSDVEPLVEALFQHRFTTGDGLKGHALGNLLLAGMTSITGDFFHAITETSKVLNVRGRVLPAANQSAVLHAELEDGEIVTGESKIPYYGKKINRVFLTPEDVEPLHETLAEIKRADLLVFGPGSLYTSILPNLVVNKIGDAVLAAKAKKVYVCNVMTQAGETMGYTAFDHVQALHDHLGQPFINTAIVNSREIPCELRKLYDEEMSTPVVVDEERFVENNIDVIQEGLAKYDDHVVRHDTLKLASILYSLL"]}, "type": "CDS"}, {"id": "<unknown id>", "location": "[4915181:4916063](-)", "qualifiers": {"locus_tag": ["ctg1_4937"], "transl_table": ["11"], "translation": ["MTENNDIKMVIITGMSGAGKTVALQSFEDLGYFCVDNLPPMLLPKFIELMADSKGKMNKVALGIDLRGREFFEHLWGALDDLSERTWIIPHILFLDAKDSTLVTRYKETRRSHPLAPTGLPLKGIEAERNLLTDMKARANIVLDTSDLKPKELREKIVHLFSTETEQAFRVNVMSFGFKYGIPIDADLVFDVRFLPNPYYIPHMKPLTGLDEEVSSYVLKFNETHKFLEKLTDLITFMLPHYKREGKSQLVIAIGCTGGQHRSVTLTEYLGKHLKPEYSVHVSHRDVEKRKGH"]}, "type": "CDS"}, {"id": "<unknown id>", "location": "[4916083:4916542](-)", "qualifiers": {"locus_tag": ["ctg1_4938"], "transl_table": ["11"], "translation": ["MQRVTNCVLIRDNEVLLLQKPRRNWWVAPGGKMERGETVRDSVVREYREETGIYLKNPALKGVFTFVIQEGDKVVSEWMMFSFLATDFAGENKLESEEGIIGWHTFDKIDDLAMAPGDYHIIDYLIKGNGIIYGTFVYTPDFELLSYRLDPS"]}, "type": "CDS"}, {"id": "<unknown id>", "location": "[4916771:4917578](-)", "qualifiers": {"locus_tag": ["ctg1_4939"], "transl_table": ["11"], "translation": ["MEWRNIYRGFCMGVSDLIPGVSGGTIAVVLGIYEQLLAAISGFFSREWKKHLGFLIPLAAGVAAAFLTLSHVIKYLLANHYEPTQFFFLGLIISILPMLMREADAKSSFKGKHIVLLIVAAILVAITAFFKPDKAADPITTLTILNAIGLFFAGWMASMAMLLPGISGSFILLIIGVYPTAINALTTLNLPLIVVIGAGVMVGFVVSSKGISFLLDRYKSMTFAAIIGLVIGSIVIVFPGIPTGGFSIISSIITFILGFAIVTYFGKK"]}, "type": "CDS"}, {"id": "<unknown id>", "location": "[4917743:4918700](-)", "qualifiers": {"locus_tag": ["ctg1_4940"], "transl_table": ["11"], "translation": ["VSEEKIYDVVIIGAGPAGMTAAVYTSRANLSTLMLERGIPGGQMANTEDVENYPGYESILGPDLSNKMFEHAKKFGAEYAYGDVKKVIDGKEYKTIIAGKKEYKARAIIVASGAEYKKIGVPGETELGGRGVSYCAVCDGAFFKGKELIVIGGGDSAVEEGVFLTRFASKVTIVHRRDTLRAQKILQDRAFQNEKVDFIWNHTIKEINEASGKVGSVTLVDVNSGEEKEVKTDGVFVYIGMLPLSKPFVELGITNENGYLETNERMETKIPGIFAAGDVREKMLRQIVTATGDGSIAAQSAQHYVEELLEELKTVSEK"]}, "type": "CDS"}, {"id": "<unknown id>", "location": "[4918785:4920297](-)", "qualifiers": {"locus_tag": ["ctg1_4941"], "transl_table": ["11"], "translation": ["MGKNQRIYKENGQVISFNQLADFFYKKGMRAYKGQKLQDAIKYFRRAAQSEKEPFILCQLASVLSEAGEYQESNQIFLKLVRSNPELEQCYYFIANNYAYMGLFQQAKKYADRYLEVAKEKEFVEDTLELLEIMEEEAMGAEEIEDEDDLIVMQEEANRYIRNGQLEEAIATLEIVTKDYPEFWSGHNNLAIAHFQSGNVDKALKLTEMILEKNPGNIHALCNTLIFLYSIGEHKQVEALAGQLVSVYPISFEHRLKLGTTLATIGYFEHAYKWFKLLKRQGYEGDVSFYYWFAYSAYMVKDQQLAEKMWQYVVELHPDKKGKEPWNALNLADEGQNVLFEELRKSFQQSATLEEQMLALYLMNELSTPEKVGFFFDITQAKNGVPIVSQLAKYFFLLNSHKSIPADLQQFEQCARIADALYNYTKKDDELIEECLHFWFCTFIRLYTSGDIFTNVYGWSAAIEYIVRGEQGNKMTQSELGDVYNVSVATVRKYVQAVKRTHT"]}, "type": "CDS"}, {"id": "<unknown id>", "location": "[4920436:4920949](-)", "qualifiers": {"locus_tag": ["ctg1_4942"], "transl_table": ["11"], "translation": ["VRRTTRYPVSGENSLWNVYKTVSFWKVMKNFIIIQIARYTPFLSVKNWLYRTFLRMKVGKKTSFALMVMPDIMFPEKITVGENSIIGYNTTLLAHEYLIREYRLGEIVIGNEVMIGANVTILPGVNIGDGATVSAGTLVHRDVPSGAFVGGNPMRIIYTKEQMTAREGSW"]}, "type": "CDS"}, {"id": "<unknown id>", "location": "[4920982:4921633](-)", "qualifiers": {"locus_tag": ["ctg1_4943"], "transl_table": ["11"], "translation": ["MRINTVLFDLDGTLINTNELIISSFLHTLNTYYPNQYKREDVLPFIGPSLHDTFSKIDESKVEEMITSYRKFNHDHHDELVEEYETVYETVRELKKQGYKVGIVTTKARQTVEMGLQLSKLDEFFDVVVTIDDVEHVKPHPEPLQKALELLDAKPEEALMVGDNHHDIVGGQNAGTKTAAVSWTLKGRAYLEAYKPDFMLDKMSDLLPILSNMNRS"]}, "type": "CDS"}, {"id": "<unknown id>", "location": "[4921700:4922513](-)", "qualifiers": {"locus_tag": ["ctg1_4944"], "transl_table": ["11"], "translation": ["MLLASVPQLDRVAIQLGPFPVYWYGIIIGTGVLLGLWLATREGERLGIPKDTFVDLVLIAVPIAILFARMYYVIFEWEYYAQNPSQIINIRQGGLAIHGGLIGAVITGILFAKRRGVSFWKLADIAAPSILLGQAIGRWGNFMNQEAHGDEVTRQFLEGLHLPDFIINQMYIEGVYYHPTFLYESLWNFAGVILLLALRKVNLRRGELFFTYLIWYSVGRFFVEGLRTDSLMLGPLRIAQVMSIGLVVISIIFIIVRRKMGQADKRYLEN"]}, "type": "CDS"}, {"id": "<unknown id>", "location": "[4922539:4923469](-)", "qualifiers": {"locus_tag": ["ctg1_4945"], "transl_table": ["11"], "translation": ["MPKVRTKDLIEQFQLELISGEEGIHRPIDTSDLSRPGIEMAGFFTYYPADRVQLLGKTELTFFDTLTSEQKQERMKALCTEETPCIIVTRNQDVPDELLQASRESGMPLLRSSQTTTRLSSRLTNYLEGKLAPTTAVHGVLVDIYGVGVLITGQSGVGKSETALELVKRGHRLVADDSVEIRQEDEDMLVGSSPDLIEHLLEIRGLGIINVMTLFGAGAVRNYKRITLVINLEIWDQKKNYDRLGLDEEKMKIIDTELTKITLPVRPGRNLAVIIEVAAMNFRLKRMGVNAAQQFSERLMSAIELGNQE"]}, "type": "CDS"}, {"id": "<unknown id>", "location": "[4923625:4924006](-)", "qualifiers": {"locus_tag": ["ctg1_4946"], "transl_table": ["11"], "translation": ["MRWIVSLLVNSVVLIAVSGLLKGIAPDAFYVANIQTAIIASIILAVLNVFVKPFLILITLPITVVTFGFFLIVINAITLKIADSLLGDAFNISGFGVAIVAAICISIFNMIIEKAIVEPLYEKKRK"]}, "type": "CDS"}, {"id": "<unknown id>", "location": "[4924121:4924256](-)", "qualifiers": {"locus_tag": ["ctg1_4947"], "transl_table": ["11"], "translation": ["MDDILCERDDAYKGDIYIVDKEFTWTFVKTHEHRWCGPYFTKKC"]}, "type": "CDS"}, {"id": "<unknown id>", "location": "[4924279:4924570](-)", "qualifiers": {"locus_tag": ["ctg1_4948"], "transl_table": ["11"], "translation": ["MEFVDVLRKKNMKVREFQNWGVYFRKRWEDNFANHLSDEEKEDIFLYGDKYGCGYLWHIFSYEKKKCLEGKEAKNAFHNEVKKSATFSINTVMRYC"]}, "type": "CDS"}, {"id": "<unknown id>", "location": "[4924629:4927515](-)", "qualifiers": {"locus_tag": ["ctg1_4949"], "transl_table": ["11"], "translation": ["VKKVSKSKDFIVVKGARAHNLKNIDVTIPRNQLVVVTGLSGSGKSSLAFDTIYAEGQRRYVESLSAYARQFLGQMDKPDVDTIEGLSPAISIDQKTTSRNPRSTVGTVTEIYDYLRLLFARIGTPICPNHGIEITSQTVEQMVDRVLEYPERTKLQVLAPIVSGRKGAHVKVLEDIKKQGYVRVRVDGEMLDVSEDITLDKNKKHSIEVVIDRIVVKEGIASRLADSLESALKLGGGRVLIDVMGEEELLFSEHHACPHCGFSIGELEPRMFSFNSPFGACPSCDGLGSKLEVDLELVIPNWDLSLKEHAIAPWEPTSSQYYPQLLQSVCNHYGVDMDVPVKNIPKDLFDKVLYGSGEEKVYFRYVNEFGQVKENEILFEGVIPNIERRYRETSSDYVREQMEKYMAEQACPKCKGGRLKPESLAVFVGGKTIADVTKYSVQEVQEFFSNVELTEKQQKIAHLILREIQERVGFLVNVGLDYLTLSRAAGTLSGGEAQRIRLATQIGSRLTGVLYILDEPSIGLHQRDNDRLIRTLQEMRDLGNTLIVVEHDEDTMMAADYLLDIGPGAGIHGGQVVSAGTPAEVMQDENSLTGKYLSGKEFIPVPLERRKGDGRKVEIVGAKENNLKNAKMSFPLGTFVAVTGVSGSGKSTMINEVLYKSLAQKLYKAKAKPGTHKEIKGLEHLDKVIDIDQSPIGRTPRSNPATYTGVFDDIRDVFAQTNEAKVRGYQKGRFSFNVKGGRCEACRGDGIIKIEMHFLPDVYVPCEVCHGKRYNRETLEVKYKDKNISEVLGMTIEDGVEFFANIPKIKRKLQTLVDVGLGYMKLGQPATTLSGGEAQRVKLASELHRRSTGRTLYILDEPTTGLHAHDIARLLEVLQRLVESGETVLVIEHNLDVIKTADYIVDLGPEGGDKGGQIVASGTPEQVVKEERSYTGKYLKEILNRDKARMKEKIKEVELSQ"]}, "type": "CDS"}, {"id": "<unknown id>", "location": "[4927511:4929488](-)", "qualifiers": {"locus_tag": ["ctg1_4950"], "transl_table": ["11"], "translation": ["LERQFEIVSAYSPQGDQPVAIEKLVEGINSGKKKQVLLGATGTGKTFTISNVIKEVQKPTLVMAHNKTLAGQLYSELKDFFPNNAVEYFVSYYDYYQPEAYVPQTDTFIEKDAQINDEIDKLRHSATSALFERDDVIIVASVSCIYGLGSPEEYRELVVSLRVGMEKDRNQLLRELVDVQYGRNDIDFKRGTFRVRGDVVEIFPASLDEHCIRIEFFGDEIDRIREVNALTGEVLAERDHVAIFPASHFVTREEKMKVAIENIEKELEERLKELNDNGKLLEAQRIEQRTRYDLEMMREMGFCSGIENYSRHLTLRPAGATPYTLLDYFPKDFLIVMDESHVSVPQVRAMYNGDQARKQVLVDHGFRLPSALDNRPLMFDEFEEKTNQVIYVSATPGPYELEQSPEVIEQIIRPTGLLDPPIDIRPIEGQIDDLLGEIQDRIAKNERVLITTLTKKMSEDLTDYLKDVGIKVNYLHSEIKTLERIEIIRDLRLGKFDVLVGINLLREGLDIPEVSLVAILDADKEGFLRSERSLIQTIGRAARNENGRVIMYADRITKSMGIAIEETKRRRSIQEAYNEEHGITPKTIQKGVRDVIRATTAAEETETYEATPSKKMTKKEREKTIAKMEAEMKEAAKALDFERAAELRDLLLELKAEG"]}, "type": "CDS"}, {"id": "<unknown id>", "location": "[4929638:4930070](-)", "qualifiers": {"locus_tag": ["ctg1_4951"], "transl_table": ["11"], "translation": ["MTIGKRTSFISLFLFSLVACSPSSTTIDKKNDVIVKGAGILNLDKFEKFVLNVEQREVDKIRIVQYTLEGDPIFQTLEYSGNDIFYVSDNRKDKFAGKDKGLHKDSCKGIVKEQRESESTYRLIDCMNEAGRNGYDLVYVPKK"]}, "type": "CDS"}, {"id": "<unknown id>", "location": "[4930115:4930736](-)", "qualifiers": {"locus_tag": ["ctg1_4952"], "transl_table": ["11"], "translation": ["MSILAEYRWYFLIGAEIVFWLSAIGFFLLRYGFRLKRASFIMGIVLLVNEVFILTLGVVDYYQTGKFSNFQIITVIILLYAVFYGKKDLKKLDIFVQKSVAKWRNEPAPIIEEQVELTGMAYAKQEIKNWVLHLVLFVGVHIFFFFAYGFIPFEQWGNWLESGIVLNKAASRVSQVWAIIFLVDTAISFSYVIFPKKEKGKEKLLS"]}, "type": "CDS"}, {"id": "<unknown id>", "location": "[4930732:4931494](-)", "qualifiers": {"locus_tag": ["ctg1_4953"], "transl_table": ["11"], "translation": ["MVVISIQELTKETGVTVRTLRYYDQIDLLKPSGKTEGGHRLYSENDVIRLQQILFLKEMGFSLKEAANMLVKGELDLKNSLEKQLRFVQEEQKKFNRMERVLQAVVYSVDVEGELDWKVMFELIQLSKQSPRIREIFQNEVFSKEEQKLLQNLPNMSEEDPNVLEWVDLLKQLRTFMKDGKEVASDEVQEATKKLMQKCLEMANGDEAFLDKLWEVRKSKEDSQKMSMYPIEEELLAYMDEAFRIYDEREKDK"]}, "type": "CDS"}, {"id": "<unknown id>", "location": "[4931594:4931822](-)", "qualifiers": {"locus_tag": ["ctg1_4954"], "transl_table": ["11"], "translation": ["MGLPVLCVATAIFSLLWGMQNFSRNPVPSICIMIGTVGLSYYLLLLAHYHKTATSVVVGALILFCGRAIQKGLFP"]}, "type": "CDS"}, {"id": "<unknown id>", "location": "[4931969:4932167](-)", "qualifiers": {"locus_tag": ["ctg1_4955"], "transl_table": ["11"], "translation": ["MGVKNKIKELRKQNHITQVEMAKAMQVTRQTIVAIENHHYNPSLELSLKIAKYFGVKVEEIFTLE"]}, "type": "CDS"}, {"id": "<unknown id>", "location": "[4932442:4933465](-)", "qualifiers": {"locus_tag": ["ctg1_4956"], "transl_table": ["11"], "translation": ["MEQTLVIQKKKRFGFSQGIGITLLIAIAAKYLAELPFLNIMGQLVIAILIGMVWRAAIGVPQDAIAGTNFASKKLLRFGIILLGMRLNLVDIAKAGPKVLVIAAVVITFTIFVVYGLTKVFKVEKKLGILTACGTAICGAAAVVAIAPQVKAKDDETAVGAAIIAILGTIFTLIYTLLYPVLGLSPYGYGVFSGATLHEIAHVIAAAAPGGSTAIDIAVIVKLTRVAMLVPVAILIGLWFGKSEGSKEKRSWRDLPIPWFIFGFLAMSAVHSLGIIPEVVAGYIVVIAYMLIAMAMAGLGLNVEFKTFRKLGSKAFVAGLIGSVCLSVLGYVLVYALGFM"]}, "type": "CDS"}, {"id": "<unknown id>", "location": "[4933616:4934510](+)", "qualifiers": {"locus_tag": ["ctg1_4957"], "transl_table": ["11"], "translation": ["MNVDILKIFVTVVEQKHFSRAAELLNLSQPGVSMHIRNLENEFGTTLIQRSPKHVQVTEAGNILYIHAKQMLSLYEDAKQEINELHNVVTGTLRIGASFTIGEYLLPKILANYANENPHVEVHTFISNTEDVLQSLRSNQIDIGLVEGQVVYADVDVETFMQDEMKLVVPPNHPLLRTNEINESTLQDQVWVLRESGSGTRAYSDRFIHQHHLKMKRFFTFSSIQSVKEAVSAGLGIAILSDWTVRKELLAKELFHVEVPNEQLIRPFSIVRGKYFIPSKAIQVFLNHVDSFAKKQH"]}, "type": "CDS"}, {"id": "<unknown id>", "location": "[4934561:4934930](+)", "qualifiers": {"locus_tag": ["ctg1_4958"], "transl_table": ["11"], "translation": ["LRIGELSKETGISERSLRHYEEKGLLPSKRLANGYRDFDESAIEKVELIQMYLQIGLNLEETARMLRCLEIEPHLYDNPCSSILTLYEDKLNEVTKQISLLSNIQTNLQKHVSLLKHAKEKG"]}, "type": "CDS"}, {"id": "<unknown id>", "location": "[4934934:4935480](+)", "qualifiers": {"locus_tag": ["ctg1_4959"], "transl_table": ["11"], "translation": ["MFVIHGSSRQNGNTEALTHMMIEDIETEQIYLRDHTVYPITDQRHDAEGFQSVNDDYEQLTKRMLEHDTIIFATPLYWYGMSGHMKNFVDRWSQSLRDTSLHFKEKMKGKKMYVVIVGGDNPKVKALPLIAQFQYIFDFVGSSFEGYVIGNANGLDEIKNDAEALAKAQLYNDTFKNSEQK"]}, "type": "CDS"}, {"id": "<unknown id>", "location": "[4935745:4937380](+)", "qualifiers": {"locus_tag": ["ctg1_4960"], "transl_table": ["11"], "translation": ["MTILFASNIEKSFGDRTLFTLPSLEIQAQDRIGIVGVNGAGKSTLLQILSKEIEADRGIVTHHSSISIIPQLSKELPETASSLAKGKWSISNVTDAMSGGERMRLKIAHALEQNAGILFADEPTSHLDMVGTEQLEKALSSYKGALVLISHDREFLDNICTKIIEIEDGTIQEYKGNYSNYRKQKERERIQKQAEYEQYVQEKNRLEQSILQRKQRASNMTKIPTRFSSSESRLYRLSGAHGQEQVSKAAKALETRLEKLEKKEKPKDLSQAQFDVQYHTPIHSKVAVQFNKATKKIGDRTLFKNMNGTIAPGAKLAVLGANGSGKTTLFNMLLTNERGMQLSKSCKIGYFEQTLSILKTDKTILENVLEETNYTEAFVRTILARLLFRREDVHKPVHVLSGGERMKVALAKVFLGNYNMLLLDEPTNYLDLATQEELETMLQEYPGTILFISHDRAFIRSVADHILQVDESEPRIFHGNYEQYTKRTTGASVNVTEQELLRLQTKLTEVIGRISIPNHHDDITSLEQEYAKLLTQIQKCKEAL"]}, "type": "CDS"}, {"id": "<unknown id>", "location": "[4937480:4937792](-)", "qualifiers": {"locus_tag": ["ctg1_4961"], "transl_table": ["11"], "translation": ["MIVTTTSTIQGKEIIEYIDIVNGEAIMGANIVRDLFASVRDVVGGRAGAYESKLKEARDIAMEEMKTFARQKNANAIVGIDVDYEVVREGMLMVAVSGTAVRI"]}, "type": "CDS"}, {"id": "<unknown id>", "location": "[4937857:4939573](-)", "qualifiers": {"locus_tag": ["ctg1_4962"], "transl_table": ["11"], "translation": ["MLRKFFSYYKPYKGLFILDFSCAVVAGLLELGFPLIVNQFIDKLLPGQNWTLILWACFGLLAVYMLNAGLQYVVTYWGHMLGVNIETDMRQKLFDHIQKLSFRFFDNNKTGHLISRLTNDLMEIGEIAHHGPEDLFIAVMTLVGAFSFMMMINWKLALLTFFVIPFLLWLALYFNKKMTGTFRRLFSDVADFNACIENNVGGIRVVQAFGNEKFEKEQFAVNNARFRTTKLMAYKIMALNSSISYMLMRLVTLFVLICGTWFVLQGELTYGGFIGFVLLTNIFFRPIEKINAVIESYPKGIAGFKRYVELLETEPDIVDSKDAMEVKHVHGDIQYNNITFGYENKEPILNDISLKIHAGETVAFVGPSGAGKTTLCSLLPRFYEQSSGSIQIDGIDTKDMTLSSLRKQIGIVQQDVFLFSGTIRENIAYGNLKASEPEIWQAVKRAQLEDLIYSQPEGLDTVIGERGVKLSGGQKQRLAIARMFLKNPPILILDEATSALDTETELAIQKSLAELAVGRTTLVIAHRLATIKNADRIVVVNKDGIAEQGSHNELIEQGGGYSRLYEAQFSS"]}, "type": "CDS"}, {"id": "<unknown id>", "location": "[4939865:4941050](-)", "qualifiers": {"locus_tag": ["ctg1_4963"], "transl_table": ["11"], "translation": ["MEAWIFEIMRAVGRFFLHPAVYIFVISSIFVGYLRMLRERKDFSFKVYDIWFELRTSLFAGIGYGLVVSIVMIGLGLVVSKASLWAILIWTLLFGLTAMYRYLSAAYTFSIAIVCVLLSSKLPVSFLQLREGEESTIVSLVILLGVMLIVEGLLISKNAVGYSTPRIRKGKRGLKIGLHESKRLWIVPIFILVPGDAVTQFISWWPVVSIGSNTYSLFLVPFLIGFMRKIKSYEPTEALLFTGRRVYGLAGLVLVLGIASYWWHVLAIIAMGVAMLGRFTISMQEKIADETRPAYFAARNDGLVVLDTIPNTIGAELKLLPGEIITKVNGVIPKSAEEFYDALQTKTTGAFCKLEVLDTNGELRLAQTALYAGGHHELGIVFVEQEHEWDSEAM"]}, "type": "CDS"}, {"id": "<unknown id>", "location": "[4941159:4942647](-)", "qualifiers": {"locus_tag": ["ctg1_4964"], "transl_table": ["11"], "translation": ["VMPFATPPVCFGKGNSALKRRVAIIGMVVAFLIGAGGMFAGMSVFGVNPSEVTQTISSGNASTAQGNLAKINEAYALIDSRYVEDVKDEKLVEGAIQGMLSTLKDPYSTYMDKETAKQFSESLDPELEGIGAEVNKTDGKLIIVSPIKGSPAEKIGIKPNDQILSVDGNSVKDLSREEAVLKIRGKKGTTVAIEIKRAGVTDPIVFKIKREKIPIFTVFSSVKQESGKDIGYMQITSFAENTAKEFKDQLKELEKKNIKGLVIDVRGNPGGYLNSVEDILGEIMTNKKPMLQVEQRNGEKKKFSTELKERKPYPISVLIDNGSASASEILAGALKEGEGYDLIGEKTFGKGTVQQAVPFKDGSNIKLTMFKWLTPDGNWIHKKGIAPTVEVKQPNYYHATPIQIEKTLSYNSNDVQVKHAQEMLKSLGYVPGREDGYFSKETESALKAFQNANEMEATGQLDKKTAEAIQTKIIEKIRSGENDLQLQSALKLMAK"]}, "type": "CDS"}, {"id": "<unknown id>", "location": "[4942714:4943608](-)", "qualifiers": {"locus_tag": ["ctg1_4965"], "transl_table": ["11"], "translation": ["MKAKTLSRHLREGVKNLSRNGWMTFASVSAVTVTLLLVGVFLTAIMNMNHFATKVEQDVEIRVHIDPAAKEADQKKLEEDMSKIAKVDSIKYSSKEEELKRLIKSLGDSGKTFELFEQDNPLKNVFVVKAKEPTDTATIAKKVEKMQFVSNVQYGKGQVERLFDTVKTGRNIGIALIAGLLFTAMFLISNTIKITIYARSTEIEIMKLVGATNWFIRWPFLLEGLFLGVLGSIIPIGLILITYNSLQGVFNEKLGGTIFELLPYSPFVFQLAGLLVLIGALIGMWGSVMSIRRFLKV"]}, "type": "CDS"}, {"id": "<unknown id>", "location": "[4943597:4944242](-)", "qualifiers": {"locus_tag": ["ctg1_4966"], "transl_table": ["11"], "translation": ["MKAIAGLTVNIKQGEFVYVVGPSGAGKSTFIKMMYREEKPSTGSINVNGLTIETLAERDVPYFRRQLGVIFQDFKLLPKLTVYENVSFALEVIEEEPDAIRERVTEVLGLVGLEDRADALPSELSGGEQQRVAIARAIVNRPKVVIADEPTGNLDIETALDIMNIFTRINERGTTIVMATHNADIVNTIRHRVIAIEGGKIVRDEIEGGYGYEG"]}, "type": "CDS"}, {"id": "<unknown id>", "location": "[4944568:4944892](-)", "qualifiers": {"locus_tag": ["ctg1_4967"], "transl_table": ["11"], "translation": ["VKKKLLAIALGTSVVFALGACGNKEESKSSKQSASTDSAEQIFQRSCAGCHATDLSGATGPDLRKVGGKYDAADIEEIIKKGRGSMSPGLIQGEDAKKVSEWLAEHK"]}, "type": "CDS"}, {"id": "<unknown id>", "location": "[4945332:4946313](-)", "qualifiers": {"locus_tag": ["ctg1_4968"], "transl_table": ["11"], "translation": ["MMGAGFWDDQQGAQAVINEANALKDMVGKFRQLDETFENLEITHELLKEEYDEDLHEELESEVKGLIQEMNEYELQLLLSDPYDKNNAILELHPGAGGTESQDWGSMLLRMYTRWAEKRGFKVETVDYLPGDEAGIKSVTLLIKGHNAYGYLKAEKGVHRLVRISPFDSSGRRHTSFVSCEVVPEFNDEVEIEVRTEDLKIDTYRASGAGGQHVNTTDSAVRITHTPTNTVVTCQSERSQIKNREHAMKMLKAKLYQKKLEEQQAELDEIRGEQKEIGWGSQIRSYVFHPYSLVKDHRTNTEVGNVQAVMDGEIDPFIDAYLRSRI"]}, "type": "CDS"}, {"id": "<unknown id>", "location": "[4946575:4949083](-)", "qualifiers": {"locus_tag": ["ctg1_4969"], "transl_table": ["11"], "translation": ["MIGILKKVFDVNQRQIKRMQKTVEQIDALESSIKPLTDEQLKGKTLEFKERLTKGETVDDLLPEAFAVVREAATRVLGMRPYGVQLMGGIALHEGNISEMKTGEGKTLTSTLPVYLNALTGKGVHVVTVNEYLAQRDASEMGQLHEFLGLTVGINLNSMSREEKQEAYAADITYSTNNELGFDYLRDNMVLYKEQCVQRPLHFAIIDEVDSILVDEARTPLIISGQAQKSTELYMFANAFVRTLENEKDYSFDVKTKNVMLTEDGITKAEKAFHIENLFDLKHVALLHHINQGLRAHVVMHRDTDYVVQEGEIVIVDQFTGRLMKGRRYSEGLHQAIEAKEGVEIQNESMTLATITFQNYFRMYEKLSGMTGTAKTEEEEFRNIYNMNVIVIPTNKPIIRDDRADLIFKSMEGKFNAVVEDIVNRHKQGQPVLVGTVAIETSELISKMLTRKGVRHNILNAKNHAREADIIAEAGMKGAVTIATNMAGRGTDIKLGDDVKNVGLAVIGTERHESRRIDNQLRGRAGRQGDPGVTQFYLSMEDELMRRFGSDNMKAMMDRLGMDDSQPIESKMVSRAVESAQKRVEGNNYDARKQLLQYDDVLRQQREVIYKQRQEVMESDNLRGIIEGMMKSTVERAVALHTQEEIEEDWNIKGLVDYLNTNLLQDGDVKEEELRRLAPEEMSEPIIAKLIERYNEKEKLMPEEQMREFEKVVVFRVVDTKWTEHIDAMDHLREGIHLRAYGQIDPLREYQMEGFAMFESMVASIEEEISRYIMKAEIEQNLERQEVVQGEAVHPSSDGEEAKKKPVVKGDQVGRNDLCKCGSGKKYKNCCGIVQ"]}, "type": "CDS"}, {"id": "<unknown id>", "location": "[4949585:4950110](-)", "qualifiers": {"locus_tag": ["ctg1_4970"], "transl_table": ["11"], "translation": ["LLCIFASLLRFKTLNLNNESYKVVKDEFLSNRTFEDGQGVTFHALNPLDPTKVYDPYEDREVVTYVLPLDITNTTNRDINLLSNKSISDTMFYSKIGEFYNLIPYSMELPKKYQFNPVIPAGKTVRGYIGTNYFIGDDPYKNYKNFSNESTKVKFISCIKDKKGKYHELEIPIN"]}, "type": "CDS"}, {"id": "<unknown id>", "location": "[4950154:4950793](-)", "qualifiers": {"locus_tag": ["ctg1_4971"], "transl_table": ["11"], "translation": ["MDNYIKCECMTKRLKGNIVLDNISLSVKKGEFLVLKGHNGSGKTMILRAISGLMRLNSGVVYIDNEIIGKQKQFPDSMGILIEYPSFIPGYTGFQNLKFLSSINNKISDEEIYNIIQRVGLDKTDKRKYKRYSLGMKQRLGIAQALMEQPKLLLLDEPTNALDSDGIKDVLDILKVEKAKGTTIVVASHDVHVLDNEMVDRIVHVNNGKLVD"]}, "type": "CDS"}, {"id": "<unknown id>", "location": "[4950796:4951624](-)", "qualifiers": {"locus_tag": ["ctg1_4972"], "transl_table": ["11"], "translation": ["MILYYLLKRDLYVRFRDSIKIMVFLFLIYAIIAIAFLYNQPLSNGKESVLVDVTFYRFFHGVDFVDLSYFYKEGRFSIPFYWIFFQITPLLLVGNFAFSDIQQNGVYLFPRVKKKHFLWLTKILSLFFYIIIIWIGMYFIWFSAYYLLSLGEYNFLNLYSQFPYKILGTMLIQIIISFLLALIFEFLTFYIPITIVFVLMLLYLFLSIFFHSIYFLGSFVMPNRWYFVDHSSIQLTLGNNQSIQYNDLLLIGVVIVVVMILLGSFCFKKLDVIGE"]}, "type": "CDS"}, {"id": "<unknown id>", "location": "[4951632:4952328](-)", "qualifiers": {"locus_tag": ["ctg1_4973"], "transl_table": ["11"], "translation": ["MFFYNVMKETIRMKYVWLSILFVLNVSIIGCLFNYFEPGIVKEKMNELEALYKVMSLYNLSTIFIPLTIVFSVYSMSNFFSIYVVYRVNNALKLVSIYYLKLFVFVYFFAGSMILQLFLMSTMMAVTSVDVNYPLLFCIQLFASVFICMISALLQLFLPSLLVIICMITAVLLDRFILHGFLFTNAFYINVFEDATGLFIRLFGCFFIFFISVWILSKKSYISMNDETEVV"]}, "type": "CDS"}, {"id": "<unknown id>", "location": "[4952314:4953103](-)", "qualifiers": {"locus_tag": ["ctg1_4974"], "transl_table": ["11"], "translation": ["MSYFLGRILKGRMFWLSLFIMLVIVIAQYIAMFVTTKGFNDAGIIKVSPYLSNILYFNRLSFYSEFYLLIFPMLSAMAVAGIYRIDKNYGFIYPVISKMGTCYYFKLLYFINFIVSFFIISVPLLFNFYLYVMTYPTVAPHPILNYMASTVSPTAQFHIVYYKYPTLYFLMYVFLNGLYGAVFSSLALSVSFFIKRVYFIYLVPFILHIFWLGIGKGILNPKDYLIKDFGFFELQIFLSVLLCICFCSVVLYLRGSRKHVLL"]}, "type": "CDS"}, {"id": "<unknown id>", "location": "[4953130:4953700](-)", "qualifiers": {"locus_tag": ["ctg1_4975"], "transl_table": ["11"], "translation": ["MRFISKYILVCFFILSISFLVSCQKKVDEPIVHIEDTLTEKDNLKSIELKGINKNTIFEQVFLDSENGDDFFQGQIEKNDSLIEDKLSNKKLKLGVIPENYYVFLTGVTNKKKPTYLLGRIEQTDGEIIQWKQEVKSVKRKGANDVYQYEVEFPKFEGERANVSFRYIWLNKEKKCYGVADQLFILKKI"]}, "type": "CDS"}, {"id": "<unknown id>", "location": "[4953817:4954291](-)", "qualifiers": {"locus_tag": ["ctg1_4976"], "transl_table": ["11"], "translation": ["VGIKKKSRFMFGSVLSLGILASTFALTEPAKASTRDDHVNFTFRLWSPYDYTNARPKETPTSMYMRVKSSEKGGGSFNVWTEADKNKNAEDRKWVNVSGKHEGTVIPGRTYLFQNYAYENHGKNVPVRFGGYSRENNAYPTAWSPDSVRPSGPYIEY"]}, "type": "CDS"}, {"id": "<unknown id>", "location": "[4954695:4955238](-)", "qualifiers": {"locus_tag": ["ctg1_4977"], "transl_table": ["11"], "translation": ["MKFNIRGENIEVTPALKEYVEKKLSKLERYFDTFPEIKVNLKVYSDKQRVEVTIPFTDLLLRAEETNSDMYAAIDLVVDKIERQIRKHKTKVNRKLREKGSMKTNFILPEAVAVLDEVEEDELELVRTKRFDLKPMDVEEAILQMDMLGHNFFVFTNADTNETNVVYGRKDGKYGLIETK"]}, "type": "CDS"}, {"id": "<unknown id>", "location": "[4955560:4955764](-)", "qualifiers": {"locus_tag": ["ctg1_4978"], "transl_table": ["11"], "translation": ["MNMQGRVKWFNAEKGFGFIEREDGDDVFVHFSAIQQDGYKSLEEGQQVEFDIVDGARGPQAANVVKL"]}, "type": "CDS"}, {"id": "<unknown id>", "location": "[4955884:4956589](-)", "qualifiers": {"locus_tag": ["ctg1_4979"], "transl_table": ["11"], "translation": ["MHCLLCDECFVEKISWYTFFVKCHRKYICDRCEQKLSYIIGKICMECGRPLEFVPASFQEDGICIDCIRWTKEENYRSFKNRSLYMYDDEMKEIVAQFKFRGDAELVHIFYRPFRSLFQKYFANVSTVIAVPLSKEREIERGFNQAELLATCLPVKISYPSLRRRETEKQSKKTRKERVSGSNPFYFQGEEMFSEKHILLVDDVYTTGITVRQIGSLLYERGAREVSSLTLCRS"]}, "type": "CDS"}, {"id": "<unknown id>", "location": "[4956588:4957938](-)", "qualifiers": {"locus_tag": ["ctg1_4980"], "transl_table": ["11"], "translation": ["MLAGKQLLLEELSSDLQRELNDLKKKGEIVCVQGVKKKNSKYMCQRCGNVDRRLFASFLCKRCSKVCAYCRKCITMGRVSECAVLVRGIAERKREKNSNLLQWNGTLSTGQNLAAQGVIEAIKQKESFFIWAVCGAGKTEMLFYGINEALQKGERVCIATPRTDVVLELAPRLQEVFPYIKVAALYGGSVDKEKDAVLVVATTHQLLRYYRAFHVMVVDEIDAFPYCADQMLQYAVKQAMKEKAARIYLTATPDETWKRKLKQGKQKGVIVSGRYHRHPLPVPLFCWCGNWKKNLIHKRIPRVLLQWLQTYLNKKFPIFLFVPHVRYIEEISLLLKPLNNRIEGVHAEDPGRKEKVAAFRKGEIPLLVTTTILERGVTVKNLQVAVLGAEEEIFSESALVQIAGRAGRSFEAPYGEVIYFHYGKTEAMVRAKKHIQGMNKNAKEQGLID"]}, "type": "CDS"}, {"id": "<unknown id>", "location": "[4958065:4959493](-)", "qualifiers": {"locus_tag": ["ctg1_4981"], "transl_table": ["11"], "translation": ["LFYKNVTLAKKIPNYGINFIGYIRKKKKESGVKNKMKKLKMASCALVAGLMFSGLTPNVFAEDKISDVKSQINTQNDTLHKQQQERDELQKQMNDLNKTIQGLDKSVQENAAKLDETMKKVADTEQLIEKKNKDIAELQTKIAKREELLRKRLVALQEQPNTNVVTEVLVNSKNVADLVDRLTSVSKILESDEDIMKTQQEDQASVKKDVATVKEKQKELKEAQAQIETAKKELDAEKEKKATAVNDLSGKMDTVVTSMTSTEGQLKELEKQALQLQRIAEEEAQAKAAQEAAAQKQAEQAAKAAQAQPAQAPAEQAAPANNGGQAQKEEPKKEEPKKEEPKKEAPKQEEKKPAPTPDSNPTPGVIGKAKQYLGMPYVWGSASPSNGGFDCSGFISYIFGVGRQDVNGYWNSVSKVSSPQPGDLVFFQGTYKAGPSHIGIYVGNGQMIHASDKGIAYGDINSSYNQKHFLGYGRF"]}, "type": "CDS"}, {"id": "<unknown id>", "location": "[4959641:4959956](-)", "qualifiers": {"locus_tag": ["ctg1_4982"], "transl_table": ["11"], "translation": ["MEHNSCLCPKFESAFTLLSKKWTGLIIKSLLEESKRFREIADIIPNMSDRMLSERLKELESEGIVVRNVYPEVPVRIEYGLTDKGKALESVMDEVQNWAEKWMK"]}, "type": "CDS"}, {"id": "<unknown id>", "location": "[4960128:4960971](-)", "qualifiers": {"locus_tag": ["ctg1_4983"], "transl_table": ["11"], "translation": ["MKIAIVTDSTAYIPKQIRDELNIYMIPLNVVFGTESYQEEAEISADDFYVKVREQEELPKTSQPAIGKFVELYEELAKDYDAVISIHLSSGISGTYQTSTTAGQMVEGIDVYTYDSEISCEVQGFYVREGAKLASEGKNPKEIIARFDEMKKTMDAYFVVDDLHHLQRGGRLNSAQAFIGSLLQVKPVLYFRDKIIIPFEKIRTRKKALKRIIEIFDEQASKGVPMEAVIIHAQREEEANEWKKELEAKYPHVTIRTGYFGAVIGTHLGEGALGLGWYTK"]}, "type": "CDS"}, {"id": "<unknown id>", "location": "[4961207:4961843](+)", "qualifiers": {"locus_tag": ["ctg1_4984"], "transl_table": ["11"], "translation": ["VLLQYFTIKDYGEHEIVIQKSRFICYISRATTEEEAQEFIQKIKKQHWNATHNCSAYLIGEQDHIQKANDDGEPSGTAGVPMLEVLKKRGLKDTVVVVTRYFGGIKLGAGGLIRAYGKCTSEGINHVGVVQRKLMRVMQTEIDYTLLGKVENELRNSKYAIKDIHYLENVTFDTYVEEDGKQAFTDWMIELTNGKCTITEGDMLYLEQDVI"]}, "type": "CDS"}, {"id": "<unknown id>", "location": "[4961925:4963044](+)", "qualifiers": {"locus_tag": ["ctg1_4985"], "transl_table": ["11"], "translation": ["MEERYYHLQNSRIKKKRRRKLFFFLIFAFLFGSIGVYVLNSYSSLMGMYSGFTREKSDLRNEDVEITKEPFTILIMGIEDYATDGQNGRTDSLMFATVNPKTKKISLMSIPRDSRVPIVGKGKEDKINAAHAYGGEEMAIKTVEGFLKVPVDHYIKIDFQGFKGIVDAVGGVTVDVPFDFWERSDVDYYKKIQFKQGQQNLNGEEALAYVRMRKQDPNGDYGRAARQRQLLAAVAQKLNSTSTVFKIKDLTAVVGKYIKTDIPISDGLALYNKLSGFDPSTMQTLKLEGEDKKIGGIYYFLPDPISVETVRNEIEKELGEKAKKPTTKNNSSPDSNSNSNEQTKKATNQNKTPTDPPPSTNAHAEWIMRNQP"]}, "type": "CDS"}, {"id": "<unknown id>", "location": "[4963081:4964197](-)", "qualifiers": {"locus_tag": ["ctg1_4986"], "transl_table": ["11"], "translation": ["MTERLKVMTIFGTRPEAIKMAPLVLELQKHPEKIESIVTVTAQHRQMLDQVLSIFGITPDFDLNIMKDRQTLIDVTTRGLEGLDKVMKEAKPDIVLVHGDTTTTFIASLAAFYNQIPVGHVEAGLRTWDKYSPYPEEMNRQLTGVMADLHFSPTAKSATNLQKENKDESRIFITGNTAIDALQTTVKETYSHPVLEKLGNDRLVLMTAHRRENLGEPMRNMFRAIKRLVDKHEDVQVVYPVHMNPVVREIANEILGEHNRIHLIEPLDVIDFHNVAARSYLMLTDSGGVQEEAPSLGVPVLVLRDTTERPEGIEAGTLKLAGTDEETIFGLADELLSDKEAHDKMAKASNPYGDGRASERIVEAILQHFNK"]}, "type": "CDS"}, {"id": "<unknown id>", "location": "[4964271:4965597](-)", "qualifiers": {"locus_tag": ["ctg1_4987"], "transl_table": ["11"], "translation": ["MKITIVGTGYVGLITGVGLAKLGHSVTCFDIDDEKIERIKQGDLPIYEARLHELINYAYENNALTFTSNKEEAFDDVEFIFIAVGTPPLLDGTADLTYIQSACNDIGLYATNDIIVVTKSTVPVGTNDVMKGWIEEKLKGRHTVHIVSNPEFLREGSGIYDFFHGDRIVIGADSKEVARRVESLYSQLCLETYVTDIKSAEMIKYASNAFLATKISFINEISNICEKVGANVLDVAKGMGMDKRIGASFLNAGIGYGGSCFPKDTKALVQIAGNVAHDFRLLKAVIEVNNKQQLLLIEKAKKVMNMNKKRIAVLGASFKPNTDDIREASSLIIIEALINIGADIVLYDPKAIQYVKNIFGDAIQYSRCIDESIRDASAVFIVTEWGDIQTYPLEKYVQLMREPILFDGRNCYTDEDVKKQKIDYYSVGRKSICNRKVSVMR"]}, "type": "CDS"}, {"id": "<unknown id>", "location": "[4966129:4967203](+)", "qualifiers": {"locus_tag": ["ctg1_4988"], "transl_table": ["11"], "translation": ["MDSQVIYAILASFITVLVVTPLVIKLAFKIGATDKPNARKVHQKIMPRLGGLAIFIGVAVGFVVGGLYEQRMLSITLGAIIIVIIGILDDMYELSARVKFGGQLLVAIMIVKSGLLVQVLYIPFLGDTELGWLAYPITVFWLVGITNAINLIDGLDGLSAGISSIVLATLAYMAFTSPWGTGTAIILPLALIILASTIGFLFYNFHPAKIFMGDTGALFLGYCISVISLLGLYKSVTLFSFIVPIIILGVPIFDTIFAIIRRIVNKKPISAPDKSHLHHRLLAMGFSHRKTVLIIYAFGIFFSVNAIIFTSATLWLSIILLFALIFFTEIIAEIIGLVHERYKPIISFYKKVKKRED"]}, "type": "CDS"}, {"id": "<unknown id>", "location": "[4967402:4968140](+)", "qualifiers": {"locus_tag": ["ctg1_4989"], "transl_table": ["11"], "translation": ["MIKRVFQCIILFLTITMYVSSNTEATTVIPAEYHPNTETTSPTQKIAYLTFDDGPNKYTTQILNILKEKNGKATFFVIGGKVPHYTKTMQRLIKEGHYIGLHSMSHDVKRLYTGDPSTLIAEMEQTQSIVQQVTKLNTHLVRVPYGSMPYLKKNYRDALVSAQYKMWDWTIDTYDWKSYDNPSAILERVRNQSDEQVEVILMHDSSVTVQILPKVIDYLQSQGYKLLPYNPSSHLKVNFWKDTRL"]}, "type": "CDS"}, {"id": "<unknown id>", "location": "[4968244:4970920](+)", "qualifiers": {"locus_tag": ["ctg1_4990"], "transl_table": ["11"], "translation": ["MKRIDLIFNAIQKGNYTEGVTASELATFLQLDRANVSSDLNKLVKDKRLLKTNTRPVRFYIETNTSLETHSKDITSLDTFAIENTSLKIAIEKAKASILYPPNGMHTLLLGETGVGKSMFASLMHEYAIEVEQLPKDAPFIVFNCADYANNPQLLLGQLFGIKKGAYTGASDQKGLIEKAHEGILFLDEVHRLPPEGQEMLFTFIDRGVYRRLGETENERKAQVLIITATTEEPNSFLLKTFTRRIPMTVTLPPLRERTHKERFALLQLFFTNEAIRLRKDIHVSPNAMRAFVFYNCPNNIGQLKTDVQIACAKAYSDLVTKKRDSVYVSSTDLPWYMKEGLFIERKSRHLYQIPNETFVFTGEEGWSNHKTEDEKRSSIYDYIDYKYEELQARGIEEEELELLIENDVQSFFVQYFNQISKKTSHENVFKIVDRNIVSVCEKIAELAEKHLSKTFDEKVFLALSLHVQTTLQRLQSGKQIHHPQLNQIRTKYKEAFSVAMQCIQLLEEELQITMPIDEAGFLTMFFVVDPIPASQTEVKVLILAHGNGIATEMANVANELLGIEEVTGIDMPLHESPKDFLERVKVYMKTLQNVNGLLLLVDMGSLAYIGDILETEFKIPVRVLSMTSTPHALEAARKAQLGYSLDALYETVKNLTPFYLNVQEEKKKPLSPMKSVILTACLTGEGSALAIQKMLENYLRFDKDLIEIIPISIVHEKDLTKMIENIKKERNIICIVTNFDVQVPCLTYHFQDIVNYTAIQPIQELITYEETYAKMADILEQQMQRNDGALLIKTIRYALNTIQELISLQLTPDSLMGVILHMSCMVDRLQKGESLLPHPDKEKRRQDEYWMYMKVKKALQPIENTFEIQIPDDEVFYVMDFFIKNQPVKN"]}, "type": "CDS"}, {"id": "<unknown id>", "location": "[4971144:4971558](-)", "qualifiers": {"locus_tag": ["ctg1_4991"], "transl_table": ["11"], "translation": ["MTTHFFARLTGKREVPPVNTEAFGVAEFIFSDDLTKLHYRVILKNIEKVTSCQIHLGKSTQIGPVVLYLYGPLEQGISLNEGSITGVVNVEDFEGPLQGKSFVHLLQEIIQANVYVNVHTKSQKRGEIRGRVRKVKK"]}, "type": "CDS"}, {"id": "<unknown id>", "location": "[4971745:4972927](+)", "qualifiers": {"locus_tag": ["ctg1_4992"], "transl_table": ["11"], "translation": ["LKTNKYTFHTLLEIFLVSFKLGLTSFGGPVAHLGYFHHEYVQKRKWMDERSYGDLVALCQFLPGPASSQVGMGVGLLRGGLLGAIISWIGFTLPSVLVLVFFASFLNQFDLGSAGWIHGLKLVAVAIVAHAIWGMARKLTPDRNRATIAIVTAAIALLWPSSWTQVILIIICGFIGWFLYRNQPISQSQNIRLPISKKIAVSCLVLFFGLLLLLPILRPFSYYIALFDSFYRSGALVFGGGHVVLPLLEGEFVQNGMMTKEQFLAGYGLTQAVPGPLFTFASYIGAVLNGTLGAIIATIAIFLPAFLLVIGVLPFWNNVRKISFIQGALLGVNAAVVGILIAAFYDPIWTSTIINASDFVFASLLFCLLAFWKAPPWVIVILGAFGGYILSIL"]}, "type": "CDS"}, {"id": "<unknown id>", "location": "[4972965:4973670](-)", "qualifiers": {"locus_tag": ["ctg1_4993"], "transl_table": ["11"], "translation": ["MIKLIVNADDFGLTEGTNYGIIDGHINGLVNSTTMMMNMPGTEHAVRLAKEYNLLGVGVHLVLTAGEPLLGNVPSLVGSDGSFHKQSVVREGNINPEEVEREWTAQIEKFLSYGLTPTHLDSHHHVHGLPILHEVLERLAAKYNVPIRRCGEDRAVHPFSDVFYSDFYADGVTEDYFVKLKERVQGEQTVEIMVHPAYIDPELVKRSSYVMDRVKELRILTESELPEGIELVKF"]}, "type": "CDS"}, {"id": "<unknown id>", "location": "[4973719:4975045](-)", "qualifiers": {"locus_tag": ["ctg1_4994"], "transl_table": ["11"], "translation": ["MTGIKIATIGGGSSYTPELIEGFIKRYDELPVREIWLVDIEAGKEKLEIVGNLAKRMVKKSGLPIEVHLTLDRREALKDADFVTTQLRVGLLEARAKDEAIPLKYDVIGQETNGPGGLFKALRTIPVILDICKDMEELCPNAWLINFANPAGMVTEAVLRYTNIQRVVGLCNVPIGIRMGLARLLEVDASRVHVDFAGLNHMVYGLDVYLDGVSVMDRVLELVTDPEKQITMENIAALNWEPDFIRGLRAIPCPYHRYYYKTREMLEEEKEASVEKGTRAEVVKQLENDLFELYKDPNLDIKPPQLEKRGGAYYSDAACSLITSIYNNKGDIQPVNTRNNGTIASLPHDSAVEVNCIITKEGPKPIAVGDLPVPVRGLVQQIKSFERTTIEAAVTGDYHKALLAMTINPLVPSDKVAKQILDEMLEAHKEYLPQFFKKVEK"]}, "type": "CDS"}, {"id": "<unknown id>", "location": "[4975048:4975372](-)", "qualifiers": {"locus_tag": ["ctg1_4995"], "transl_table": ["11"], "translation": ["MMTTAEQIPFQLILNSGNARSFAMEALQFAKQGKMVEADEAMVKAKEAINEAHHFQTELIQSEARGEKTEVSVLLIHAQDHLMNAITVKELAAEFIDLYKKLDAKGE"]}, "type": "CDS"}, {"id": "<unknown id>", "location": "[4975553:4976861](-)", "qualifiers": {"locus_tag": ["ctg1_4996"], "transl_table": ["11"], "translation": ["MQKFIAFMEKYLVPVAGRIGSQRHLVAIRDGFIAVMPLILVGSFAVLINNLPIDAFQNFMKGTFGDAWKDVGGGMWTGSFAILALIVAVGISYNLAKSYGVDALSAAIITFGALIIISPTTPKEGGIDLAWTGAQGLFVSIIVALLVTEVFRFFVQRDITIKMPDGVPPAVMKSFAALVPAFVILIVTAGIQLAVKLAGTSIHKMVFETIQLPLQGLAGTLPSAIIIALLIHVLWFFGLHGPNIIGGIIDPIYLPALEKNMKLFNDGMSAYDVPHIFTKPFFDVYVYIGGSGATLAFLVAVMLVAKSAQLRGVGRVSIGPGFFNINEPVIFGTPIVLNPTLIIPFVLTPVVLVITSYTAITLGWVPKTVALVPWTMPPIFSGYLVSGGSIAGAALQVVNFAIAVVIYYPFVLMCDRTYVQAAKAETKGSDNSVSL"]}, "type": "CDS"}, {"id": "<unknown id>", "location": "[4976877:4977180](-)", "qualifiers": {"locus_tag": ["ctg1_4997"], "transl_table": ["11"], "translation": ["MNILLCCSAGMSTSLLVTKMEAAAKARGLEGKIWAVSGDAVKNNIDQADVLLLGPQVRYMLSSMKTLADEKNVGIDVINPMHYGMMNGEAVLDHALTLKK"]}, "type": "CDS"}, {"id": "<unknown id>", "location": "[4977526:4977844](-)", "qualifiers": {"locus_tag": ["ctg1_4998"], "transl_table": ["11"], "translation": ["MDTIETKAFHLILHGGNARSCSMEAIDCAKRGEFTEAEAKLQEALDELKEAHRVQTELIQKEAGGEKTEVTLLMVHAQDHLMNAITVKELASEFVELYRKMSVDE"]}, "type": "CDS"}, {"id": "<unknown id>", "location": "[4977853:4979155](-)", "qualifiers": {"locus_tag": ["ctg1_4999"], "transl_table": ["11"], "translation": ["MIRFLEKYVMPVAGKVAEQRHLQAIRDGIILTMPFLIIGSFFLIISALPIPGYNDFMAGLFGENWQRALGYPVSATFNIMALIAVFGIAYRLGEYYKVDALASGALSLVTFLLATPFQVAYIIPSTKESVLVEGAIPAALMGSQGLFVAMIIALISTELYRFIVQKKIIIKMPETVPPAVTRSFAALVPGFIVVTVIWILRLIIENTSFGSIHNIVGQILQEPLSVLGASLWGAIIAVILVHVLWSCGIHGATIVGGVMSPVWLSLMDQNRVAFQAGQDVPNTITAQFFDLWIYMGGSGATLALVVGMLLFARSQQLKSLGRLSIAPGIFNINEMVTFGMPIVMNPLLLIPFILVPVVLTIVSYFAMEWGWVARPSGAAVPWTTPILFSGYLGSGGKISGVILQLVNFALAFFIYLPFLKIWDKQKLAEEKGE"]}, "type": "CDS"}, {"id": "<unknown id>", "location": "[4979169:4979472](-)", "qualifiers": {"locus_tag": ["ctg1_5000"], "transl_table": ["11"], "translation": ["MNILLCCAAGMSSSLIVTKMEKAAEARGIEVTIWAVSGSEVNSHIDKADVLLLGPQVRYLLPKMKELCKEKGIPVDVIQSVHYGLCNGEAILQAALLMKP"]}, "type": "CDS"}, {"id": "<unknown id>", "location": "[4979695:4980913](+)", "qualifiers": {"locus_tag": ["ctg1_5001"], "transl_table": ["11"], "translation": ["MKAYRFPLILLSSILIGGFIGYFMGADAVALKPLGDIFLNLMFTIVVPLVFFSIASSIANMDGLKRFGKIMSSMAGTFLFTSILAAIFMIIVVKVFPPAQGVVLELTQPDKAGKAVSVADQIVGILTVSDFSKLLSRENMLALIFFSILMGIATSAVGEKGKPFATFLQAGAEISMKVVSFIMYYAPIGLAAYFAALVGEFGPQLLGTYFRAAMVYYPASLIYFFVFFTFYAYLAGRKQGVQVFWKNMVSPTVTSLATCSSAASIPANLEATKKMGISSDVRETVVLLGSTLHKDGSVLGGVLKIAFLFGIFNMEFEGPKTLAIALVVSLLVGTVMGAIPGGGMIGEMLIVSLYGFPPEALPIIAAISTIIDPPATMLNVTADNACAVMTARLVEGKNWIKNKFA"]}, "type": "CDS"}, {"id": "<unknown id>", "location": "[4981061:4982219](+)", "qualifiers": {"locus_tag": ["ctg1_5002"], "transl_table": ["11"], "translation": ["MTQSAPEFKVLQSIAFLAVVLQSSLLYTMNQGNVLLEQSLIMGMLFNLAKFSAPAFIFIVGFHLIRHYTKQLVYKEYISEKAIHLLIPYFFWSILYLLTTNDLITLQSGIKSLLLGTAAPHLWYVIMMFQIHLLFPLLCTLFYWFQKRTENKKDIYKYMTFFACLYFLLMWFSSHYIFNGEKLTSSTILHYTDRSFLFYSFYFVMGGIAAVALKTWRLFVMKHIPLITILFFILFLFINYELFSFYGANSIHLTVSTYLKPSMFLYIVCEIIILYVLSIMIVQRRGFLYKTLRFIGNYTYGAYLAHLFFLQLCTKLLSLFTLQENTILYSLLLFVLTAIISISTMVICSTIPFHTWITGPSPTTKMKWTKVVLRKNHKKLFKPYI"]}, "type": "CDS"}, {"id": "<unknown id>", "location": "[4982258:4982639](+)", "qualifiers": {"locus_tag": ["ctg1_5003"], "transl_table": ["11"], "translation": ["MINQVGQIMLYVNNQDETVQFWTEKVGFQIIAEENNGNGFRWIEIAPAKEAGTSIVLHDKALIAKMQPELNLNTPSLMFFSNDLDRLYKDLSEKNVTVGQVVDLPTGRAFNFADNENNYFAVMERK"]}, "type": "CDS"}, {"id": "<unknown id>", "location": "[4982679:4984680](-)", "qualifiers": {"locus_tag": ["ctg1_5004"], "transl_table": ["11"], "translation": ["MKGIKLIFKDWKAMWHHKHGRIALIFLLIVPLIYSGFFLAGYWDPYGKLDKLPVAVVNLDKGAAMDEKTIHAGDDFVKNLKENKELAFHFVSEKSADEGLKEDKYYMVVTIPEDFSKKVSTLMDEKPEPAKLHYKVNPGKNFVAAQIGTTAVENMKTKISNSITKSYTEGVFSKFQDLAQGLSDASNGAEKLHEGTTDAKNGANQLANGIDRLSDGTSKLKEGSDKLASSQSALTGGANELSQGATSLHSGMELLAQGEKTLQSGVSELSAGTNEWVSGSEKLAEGQVKADGAANSVKQQLEEYVKNHPEVQQDPAFQKIVATSNGLAKATSTLNNSQQQLTQGAKKLTDGQHKIEEGMNTFGFKLNEATAGTKKIADGASNLADGFMKWGNGFTSLQEGVNQLASGGTELNNGASKLTNGLVKLDDGAKELSTKLGEGAEKIADVRNDDARNTMFSEPVQLVKSTVSDVPNYGSGIAPYFLSLAFYVGGIMASNILPLGRRQNMKVSGTVHFINKLGLVYLIGLIQALLVDVVVLGVMKLEVASVPLFVLSSIVISFTFMTFILMLVTVFGLVGKFLAVTLLVLQLATSGGTFPGELNIAVLSKIGQFLPMSHSLRGLQDVISLGDWSQLQMQILILLCYLVVAGGIAWVTSHIQHRETNAEQVS"]}, "type": "CDS"}, {"id": "<unknown id>", "location": "[4984814:4985699](+)", "qualifiers": {"locus_tag": ["ctg1_5005"], "transl_table": ["11"], "translation": ["MELLQLKYFQTVARLEHMTKAAEELHIAQPSLSKTIARLEKDLGVPLFDRQGRQITLNSFGKVFLKRVERIFHELSEGQREIKDLAELQQSSITLAVSIPRILPELLGSFLLEHPNVRFQQFLASTPSMKRQLDNIEIDFCISSVPIEGEEIVWEPLITEEIFLVIPSGHRLSGRKNIHLHEVKNEPFISMNTGYGFRHLTDEFCKEAGFTPHIAFEVDEPTVISDLIKQGLGVAFVPSLTLLKNSTLASSKLRIIEPNCQRTIGLSWSKKRYLSKTAQQFREFVIDYFSNIRT"]}, "type": "CDS"}, {"id": "<unknown id>", "location": "[4985746:4986832](-)", "qualifiers": {"locus_tag": ["ctg1_5006"], "transl_table": ["11"], "translation": ["LRKRLYIGIGVIFLIALGGIVFWSALQGNRTENFILRHMVNDNGTLATYRLVDTKAGTGEAKGREALSESAGLWLQYTLDKDDQALFDEQVKVIQDNFVYKNHIVLWKLSEKGERQSATNALIDDLRIIEQLYRAYEMYKEERYKNLADQLSDAVLRYNKKDNYYVDYYDADAGKQNNFVTTSYINPRAFSYMKKYDKVSAQQYQEVVQFLADYPRHGWAFPKEYKEDGTFTYDKEVNLIDQSYVAYHRSLGGLSSTAYLEFIKKKFQEDGKLYGRYNLETGKQTVNYESPAAYGLTILYVLQTGDKKFAKELYDHMATFRNDNVFSRYYGGYVTGENNNTHIFDNVLPLLAEMELKKSEQ"]}, "type": "CDS"}, {"id": "<unknown id>", "location": "[4986923:4987073](-)", "qualifiers": {"locus_tag": ["ctg1_5007"], "transl_table": ["11"], "translation": ["MYPEVIKKMAFSKEHRDLLLKLYNKEITRREYDRLVQSLYKPSKEVYEG"]}, "type": "CDS"}, {"id": "<unknown id>", "location": "[4987328:4988684](+)", "qualifiers": {"locus_tag": ["ctg1_5008"], "transl_table": ["11"], "translation": ["MDTVTLARAFFGSSLAFHIIFATLGVGLSLMIFISEILYHWKKDSDYAIMAKRWTKAFAILLGVAIPTGTIVGVQISLLWPGFAKIVGQVISVPFQIEIFAFFLEALFMSIYVYAADKLPPFMRLISLFFVMLGATASAVLITSANTWMNTPAGFSMNPDGSVFNVDPWKAFFNPSFGTSAFHVVITAYATGAAVIASIAGFKLLKKNLSTREIAYHKKGLLLGLVVTFITGATMWLSGHESAIALHKHSPEKLASAEALFETTSHAPLSIGGVVDPNTLELNYALEIPNMLSLLVGLDPSTVVKGLNEFPQETWPPFYTHTLFNLMVGTAAFTFAVATIALLYWYFVYRKKGTELPKWLLWGAAACGPIMMLGIEFGWIFSCSGRQPWTIYGMQRTVDASTRADFVGPLFVLFIILYIGLAILTVIVLRTFFRRHPLKNDLQHQGGDSHV"]}, "type": "CDS"}, {"id": "<unknown id>", "location": "[4988676:4989702](+)", "qualifiers": {"locus_tag": ["ctg1_5009"], "transl_table": ["11"], "translation": ["MYEESIAIIILWALIFVYSILGSIDFGAGFWGMVYAKHPTLAAKLANRYLSPTWEVTNTFLVFVVVAFLGFFPKAAFTLATVMFVPVMLILVLIAVRSTFMVFAYSLPKYQYLLRVISGITGLLIPALLITVLPVTEGAYITMSEGKEVLLYGKLLSSPVIYCYMLFGLTSELFLSSLFLADFSREQSSEDTYRIYRRNAIILGPATLVTAIIALVVMDPETHWVMQGLIKQFPWFTVSIVLFVIGYSSLWWTNKKYNTLGYPRIAVLAVVAQYAFASYAYGVAHLPYIIYPDVTVFTSFTTKETFYALLILYAIGIAILLPGFIFFWNLFLKDRTFLKEK"]}, "type": "CDS"}, {"id": "<unknown id>", "location": "[4990132:4991491](+)", "qualifiers": {"locus_tag": ["ctg1_5010"], "transl_table": ["11"], "translation": ["MSIEIWITIIVFFLTMIVIFWRPRGLNEAWPAAIGAGIIIITGLVSKPDIMDIISKIGGASITILATIVMAVILESFGFFHWSAAKLANLAKGSGRRLYWYIQLLCFIMTLLFNNDGSILITTPILILLLKNLQLKPHQQIPYLLSGALIATASSAPIGVSNIVNLIALNIVHMTLYMHTAMMFVPATLGLLFMSWLMYTVLKKKLPKKLPVSSYDIEEIFFTKNFHPLKGNNSVDTKQKRTRFMLKVLGFVFLMRCLLFVASFLSIPIEIVAVLGSLVLLIWRWYYLRTNPVDILKKTPWHILIFAFSMYVIIYGLHNAGLTAALVQWLEPVVNQHLLYASFAMGGLVSILSNVFNNHPALMIGTITLTEMGLDPVTLKTIYLANIIGSDIGSLLLPIGTLASLIWMYILKQNKIKVKWKDYLSVSLIVIPLTTVVTLFLLFYWVHLFFAL"]}, "type": "CDS"}, {"id": "<unknown id>", "location": "[4991592:4993353](-)", "qualifiers": {"locus_tag": ["ctg1_5011"], "transl_table": ["11"], "translation": ["MKQSVSAEQIELKSSLPGSKKVYVDGPREGMKVPMREIEQSETNGVPNPPIRVYDTSGPYTDPAYKVELEKGIPTPRHSWIMGRGDVEAYEGREVKPEDDGVKVASKHTPVFPQMDRQPLRAKQGANVTQMHYARNGIITSEMEYVAIREGVEPEFVRKEIAEGRAILPANINHPEAEPMIIGRNFHVKVNANIGNSAVSSSIAEEVEKMTWATRWGADTIMDLSTGKNIHTTREWIIRNAPVPVGTVPIYQALEKVNGIAEDLTWEVYRDTLIEQAEQGVDYFTIHAGVLLRYIPITAKRTTGIVSRGGSIMAQWCLFHHKENFLYTHFEEICEIMKQYDVSFSLGDGLRPGSIADANDEAQFSELETLGELTKIAWKHDVQVMIEGPGHVPMHLIKENMEKELDICQGAPFYTLGPLTTDIAPGYDHITSAIGAAMIGWFGTAMLCYVTPKEHLGLPNKDDVRTGVITYKIAAHAADLAKGHKTAHQRDDALSKARFEFRWRDQFNLSLDPERAMEYHDETLPAEGAKTAHFCSMCGPKFCSMRISHDIREYAKENDLETTEAIEKGMKEKAEEFKEAGSHLYQ"]}, "type": "CDS"}, {"id": "<unknown id>", "location": "[4993652:4995314](-)", "qualifiers": {"locus_tag": ["ctg1_5012"], "transl_table": ["11"], "translation": ["MNTWTQVYDPFGNIWISAAVALIPIIFFFLALAVFRMKGYVAGFITVVLTVLVALFAYKMPFTMAMAATGYGFLYGLWPIAWIIIMSVFLYKISVKTGQFDVIRASVLSITNDHRLLVILIGFSFGAFLEGAAGFGAPVAITAALLAGLGLNPLYAAGLCLIANTAPVAFGAMGIPITVAGQVTGIDPHKIGQMAGHQLPFLSLFVPFFIVFLMDGFKGIRQTWPALLVAGSSFAITQFITATFLGPELPDITSALVSLISLALFLKVWQPKEIYQSGQANSEVAVTTTAASMPKLTFGKVVKAWSPFIVLTVMVVIWSQSFFKALFAPGGALESLVFKFEIPGLHNLVMKAEPIVNKPTPYEAILKFDVLSATGTAILIACIISMFILKMNVKDAVVTFKETLSELKMPILSIGFVLGFAFIANYSGLSSTLALALAGTGGLFPFFSPFLGWIGVFLTGSDTSANALFSNLQAITAQQVGVSEVLLVAANTTGGVTGKMISPQSIAIACAAVGLAGKESDLFRFTVKHSLFFVIIVGIMTYVQAYYLTWMIP"]}, "type": "CDS"}, {"id": "<unknown id>", "location": "[4995609:4995927](+)", "qualifiers": {"locus_tag": ["ctg1_5013"], "transl_table": ["11"], "translation": ["MNGNKILAALSYFSVLFAPILFPIIVWIVGDAETKPHAKRALWTHIIPSIATFIGVTILGIMGLGSDQPDVTLGIGSMIVLAICGIISLYYFIWNIVKGIKVLKA"]}, "type": "CDS"}, {"id": "<unknown id>", "location": "[4995998:4996490](-)", "qualifiers": {"locus_tag": ["ctg1_5014"], "transl_table": ["11"], "translation": ["MPSGRTHTKINLISLPVVLFLLFSYGLTNFDFLLTFAIGFLVGTSFLTPDLDTYSNAYNKWGFLRIFWYPYKKVMPHRSFFTHTIILGDVIRIAYMLIVFSPFLLLLNVIALDGNLIEIAKKHEVEIVTFLMGIVVASTLHIIADKVNTRRKKMMRKKKKRRR"]}, "type": "CDS"}, {"id": "<unknown id>", "location": "[4996540:4996906](-)", "qualifiers": {"locus_tag": ["ctg1_5015"], "transl_table": ["11"], "translation": ["MKQKFSVEAFWKKVKHVAKQAGQSVIYASLLLFYVLQRPDVPKRVKIIVIGALAYFIAPIDAIPDFIAGIGYTDDLGALTAALIQVSLYVNEDVKDKARVKLAEWFGSDIDTTFIDQKLGQ"]}, "type": "CDS"}, {"id": "<unknown id>", "location": "[4997452:4999381](+)", "qualifiers": {"locus_tag": ["ctg1_5016"], "transl_table": ["11"], "translation": ["MKETLKSQFQNVRFTVFVALALWLKTYLITRTSFDLKLESFMQEFILFLSPLAASLLLVGLALFAKGKKRNYIALGINFVLTIVLVGNVMFYGFYNDFVTLPVLGQTSNFGSLGSSVKELFNYKIILAFADIIVFFVLLKKMKNFAPTERVARPMRSLYFVSTVAIFFANLGLAEAERPELLTRSFDRVMLVKNLGLYVHQVYDLGLQAKSSSQKAFADGSKLQETENYVKTTQSKPDPNMFGTAKGKNVIVVSLESLQTFLIGATVNGQEVTPFLNQFTKESYYFDNFFHQTGQGKTSDAEFLVDTSLYPLDRGAVFFTHGNNEYTATPEILRQQGYHTSVFHANNATFWNRNIMYPALGYDRYYNELDYKITPETKLNWGLKDIEYFDQSIDMLKQVKQPFYTRFLTLTNHYPFTYDDSTKLIDEYNSGDGVFDRYMVTARYLDEAMKHFIERLKAEGIYDNSVIVFYGDHYGISENHNRAMAQFLGKEEITAFDHMNLQKTPMFIHVPGQKEGKTISKPTGEIDIKPTILNLLGVDSTNDVRFGHDVFSPDNKGFVVLRDGSFVTDKYMYTNSTFYDRATGEVVQLPKEESQPLIDRAQNELNMSDKIIEGDLLRFSESNKIKTGEVKTVIKEEKKSAE"]}, "type": "CDS"}, {"id": "<unknown id>", "location": "[5000022:5000895](+)", "qualifiers": {"locus_tag": ["ctg1_5017"], "transl_table": ["11"], "translation": ["LAYEKFVLWNDEVIDTTKQQTYIELEERGSQFGDGVYEVIRLYKGNFHLLDPHITRLYRSMEEVELSLPFSKAELITLLYKLIERNHFHEDGTIYLQVSRGVQARTHVFSYDNPPTIYAYITKKERPALWIEYGIRAISEPDTRWLRCDIKSLNLLPNVLAATKAERKGCKEALLVRNGIVTEGSHSNFFLIKNGTLYTHPANHLILNGIIRQYVLSLANTLHIPVQEELFSVRDVYQADECFFTGTTIEILPMTHLDGTAIQDGQVGPITKKLQKSFNQILLQSNMASS"]}, "type": "CDS"}, {"id": "<unknown id>", "location": "[5000891:5000996](-)", "qualifiers": {"locus_tag": ["ctg1_5018"], "transl_table": ["11"], "translation": ["MTKRLQEKNQGIKLHLDFHLNAYIEYERTEIIRV"]}, "type": "CDS"}, {"id": "<unknown id>", "location": "[5001105:5002839](+)", "qualifiers": {"locus_tag": ["ctg1_5019"], "transl_table": ["11"], "translation": ["MKKYLAGLAAVSVAGGAAPTLDSVQAAPEQNTQKAATTVQASASNSSSYKVNASVLHVRAGSSTSHDIISRVYNGQSLNVIGEENGWFKININGQTGFVSGEFVSKSGAANNNVSTGGNNKVTADVLRVRTAPNTSSSVSGRVYEGQTLNVIGQENGWVKINHNGQVGYVSGEFVSGVSSNAGSSNNNTNNNNQEVKPASGNYTVNVSSLRVRTGPSTSHTTVGSVKKGQVVQVVGEVQDWFKINYAGQTAYVSKDYVTKGGSNENVTEGNKQEQNNNNGTIQTGGSYVVNATSLRVRTGPAAYHSVIGGVLNGTTLNVVGSENGWFKVNYQGKTGFVSSEFVKFVKGGTTTPEQPKQPEKPNQGAIGDYYINASALNVRSGEGTNYRIIGALPQGQKVQVISENSGWSKINYNGQTGYIGTRYLSKTPVGGAVDNKPNNNQNNNQNNSNNNTGNNSGDSSSVLAYAKSMQGVPYVWGGTSANGVDCSGYIYHVFKKFGHNISRQSVAGYWSSLPQTSSPQPGDLIYFQNTYKSGPSHMGIYLGGGSFIQAGDKGVAIASLSNSYWKSHFLGYTKAP"]}, "type": "CDS"}, {"id": "<unknown id>", "location": "[5002961:5003090](-)", "qualifiers": {"locus_tag": ["ctg1_5020"], "transl_table": ["11"], "translation": ["MKSLNKKKILQKNTYKINRHEIGYVFYGNIYIMITLCIVFAE"]}, "type": "CDS"}, {"id": "<unknown id>", "location": "[5003205:5004417](+)", "qualifiers": {"locus_tag": ["ctg1_5021"], "transl_table": ["11"], "translation": ["MNLLWGIGGVIGVLAIAFLLSSNRKAINWRTILIALALQMSFSFIVLRWDAGKAGLKHAADGVQGLINFSYEGIKFVTGDLVNAKGPWGFVFFIQALLPIVFISSLVAILYYFGIMQKFVSIVGGALSKLLGTSKAESLNSVTTVFLGQTEAPILIKPYLARLTNSEFFTIMVSGMTAVAGSVLVGYAAMGIPLEHLLAAAIMAAPSSLLIAKLIMPETEKVDNNVELSTEREDANVIDAAARGASEGMQLVINVAAMLMAFIALIALLNGLLGWVGSLFDIKLSLDLIFGYLLSPFAILIGVSPGEAIQAASFIGQKLAINEFVAYANLGPHMAEFSDKTNLILTFAICGFANFSSIAIQLGVTGTLAPTRRKQIAQLGIKAVIAGTLANFLNAAVAGMMFL"]}, "type": "CDS"}, {"id": "<unknown id>", "location": "[5004678:5005434](+)", "qualifiers": {"locus_tag": ["ctg1_5022"], "transl_table": ["11"], "translation": ["VKDKFYKILSMWILQIVFYFTTVYVTKYEHALIFTIIYVIVNVLFLFLADKTAFIFFILGTIISVFYLFYQAWLHLWSTSDQWQYMITHFLMAANFFIVYITTHLLKKVIHENKALTERVRTLEQYIGESKLLTRQEFERRQALLTTAMNRRNETGIIVYFDFTSFSKYTKESVMDRVASLLVETVRNDFDLAAEYDNNTLVILLQNTNEAGADIVMNRLKPKMEQWLAAEAIKDIKISREQIGNKGQTLL"]}, "type": "CDS"}, {"id": "<unknown id>", "location": "[5005430:5006732](+)", "qualifiers": {"locus_tag": ["ctg1_5023"], "transl_table": ["11"], "translation": ["MMTLVILLLFLLFCVLIFWISITFSIKYVLIFTAFLFSGLLVYYSFLTIAGLIHRNSKRKYRTLEHYPSVDIFIPAHNEGVVIKDTLEAMAKIEYPGKLTIYLLNDNSQDETPEIGDDFDKAYAHIRHIRVPPGEPKGKSRVLNYGLSISDGEYFCVYDADNQPEPHALRMLVEHAETTEDAVGAVGHVRTVNEKRNWLTRMISLEFQIFQLLMQSGRWLLFQTGSLTGTNMLLRRSALEELGGYDPYAIAEDAELTLRITQKGYLLPIVPESVTWEQEPEHLKILIKQRTRWLQGNLYILEKMFSSLSFFKGKLLVHSLQQVLVYVVFWLFLIISNVWFVIGLLGIFQIQYSIPLLFMWYVAYITYVSQLFSAQSVERTFTPTNIFISVIMYFTYAQLFTYLFIRSLILYLRAKSKKQVIGWDKTVRFKKDK"]}, "type": "CDS"}, {"id": "<unknown id>", "location": "[5006878:5007013](-)", "qualifiers": {"locus_tag": ["ctg1_5024"], "transl_table": ["11"], "translation": ["MKRYERKWKHICLKRVAHRSVQESTEPKTETRKEQQEKQLVLQK"]}, "type": "CDS"}, {"id": "<unknown id>", "location": "[5007409:5008924](-)", "qualifiers": {"locus_tag": ["ctg1_5025"], "transl_table": ["11"], "translation": ["MRKLTKTFIVSLTLCIAFTIWGIIPESIIGKGSLGNVTTAIQTALVSKFGWFYIISVSIILGVSIFLIVSKYGSIRLGKDDDEPDYSYMTWFAMLFSAGMGIGLVFWGVAEPLNHLYAPPFGEGATEESARLALRFSFFHWGLHPWGLYAFVALCIAYFTFRKGKASTISATVGPLFKGGEHGRIAHSFDVLAVFATVFGVATSLGLGAKQIAGGVSYLTSIPNSLTTQLVIIAIVTVLFMLSAQTGLDKGIKYLSNTNIIFAFALMIIVLFAGPTNFIMNYFTSTIGSYIQELPSMSFRLSPLDEGGNQWIQSWTIFYWAWWIAWSPFVGTFIARVSRGRTIREFVIGVLLVPTVIGALWFSVFGGTGIHMELFGDAHIFEKVKEMGTEVGLFAMFDQMGSFGSALSVLGILLIATFFITSADSATFVLGMLTTHGSLNPPNRIKMIWGIVLAAIASTLLYIGGLEALQTAAIIAAFPFVFVIFFMMAALFKELQKEGRMKRH"]}, "type": "CDS"}, {"id": "<unknown id>", "location": "[5009588:5010467](+)", "qualifiers": {"locus_tag": ["ctg1_5026"], "transl_table": ["11"], "translation": ["MKKLIGIATAAVFGLGIFTSSANAETVVTTDVLNVRENPTTESKVVGKLLNGNKIDVQNTENGWSKVTLDGKDAFVSAEFTKSIYYVTANVLNVRAEANTNSEVLGKLKKDDVIETTNQVQNEWLQFEYNGKTAYVHVPFLTGTAPVIEKQETTAPAKAEAPAKAQTPVAQAKPAAKPAVKAAETSEPSGGRELTVVATAYTAHPSENGGTYGGRVLTAMGHDLTANPNMKMIAVDPKVIPLGSKVWVEGYGEAIAGDTGGAIKGNRIDILLGSDSAAQKWGRKTVKVKILK"]}, "type": "CDS"}, {"id": "<unknown id>", "location": "[5010552:5010855](+)", "qualifiers": {"locus_tag": ["ctg1_5027"], "transl_table": ["11"], "translation": ["MNVQAKVDWIGTPKPYIYKDEVTYNATSIDFSLAGDDNRYKLIVLKSENNTHYKIVQYGVKPGSQKPFPIDIPFEQNMLPIIEQILHDPYVQEILKETHS"]}, "type": "CDS"}, {"id": "<unknown id>", "location": "[5010985:5012365](-)", "qualifiers": {"locus_tag": ["ctg1_5028"], "transl_table": ["11"], "translation": ["LKFCGTCKKNVADHLNFCPECGSKVEVIVDNTAASYTELQSETKSVKSKKNLFLIIGFAVIAALLFGAYKFGAYKFSKEKQVNVMIEAFQKKDINAIDEFVKANDSSLKIKTEDIKAYMRYLKENPSYNKQLLSYLQKETVDQKLTKDKSSFKDGEIVEEGKEWFLYPKYKFSMKSYYMSISTTAKNAEIHVNDKKETELSSDKTSKELGPYFPGTYVVKATAKTELTELETEKEVDLADEQSEKVKVDLSLEGKYVSISSDESDATVFVNGKKRGKLNYGSYKLGPVSTDETVEVHLEKTTDFGVMKSESVKIGDQSTYYLKFPKETSSSAVGEFVRNHIYDNVRAISLNDFSLIEKNYDKSGKSYKEDRDYIQYLHKKGITEDLLTMEVRNVERQSDTKYKVTTYEEYHIRYGDGSVKFKSFNNEHIVTVNGNGKMLYHSLGANNTLKSEDVSGPTR"]}, "type": "CDS"}, {"id": "<unknown id>", "location": "[5012377:5013928](-)", "qualifiers": {"locus_tag": ["ctg1_5029"], "transl_table": ["11"], "translation": ["MYCRTCGKQHGEEVNYCPNEGSMEIAGAIDAVTLEKDTAKYCKGCGSENAQKNLYCQKCGYSLSVVKKKEQSVKLPTMDGAPKVEFKADKAVLQKGFIGGAVASILMLIAGWIGSLLFASMLSEMFSKFAKELEMLPSFYSSATSTMLSYHLLGFTANDDSGLIFSLSWHTPFTLLLIIPFIIFAGTGIWLGKQHVAKTIKDQIFMAATVGIIYGVFLFIISFIASQSFAIPFSEAGKITVGYSAIKSLLSGFVCGTLFTLLGFIAHTSKNNMAVAFQELMPYGASVYYGVSAMIKGLLVTAVAVCIMALVSKEDGIEPLKEITTLKSESTLLALELTPQLWSMAHFAPLEVSSPALSKEFTRIGKKSNTYESTLSFSFISGVSVNGVELREILISKGANEESLAEFDKVNNVFHYGLLLLIIPLFFMFRAGRKLAKLPTANIYITLAVCSGSYTIMMIVMNMISKFQINVSGTVTGLFGTSGTVLSMQNSFIYLTLFSLIVTYVAAFAGMKLAKK"]}, "type": "CDS"}, {"id": "<unknown id>", "location": "[5013933:5014425](-)", "qualifiers": {"locus_tag": ["ctg1_5030"], "transl_table": ["11"], "translation": ["LSDLQTKLGSGMNKLQEGIEQGKMKLQVAQEIAQLKKGMQVQMQKKAEVLLEVGQQVYVQLRGSGVNEASLKEMIAPVQEFDVAIYQARKRIVELQKQQGEKATCECGGPLSINDKFCGSCGKPNPMLAVENEGETVNCISCNEHIDKNSTYCPVCGIKQSGE"]}, "type": "CDS"}, {"id": "<unknown id>", "location": "[5014583:5016203](+)", "qualifiers": {"locus_tag": ["ctg1_5031"], "transl_table": ["11"], "translation": ["MLQHSITKDEIMMIANEFVQGLDPQQTADQEHVATARHLYRSGVVYNVDFDGYTLSGTVDAEGNVYSVHIPIRNVAESYCDCFAPTQCEHMLAVLLSAASSFGQVGDVLTLFKNNTKPSLPPIRTARQVLQSSAFEETDYKSWESYFEKEYDSFKKEQARLTYKQMYFLMSIFTDFYTKLERKAPRVIAIHELFRLHAAIYCFQKLLEEIQAFEANKTYSYHQPVNVVRLFVDKVESIVRDLQSEAIPSESEIILQETARLVHEVFFSTDAYTQERFFIYRHIWSELLNNKENIQEEEKRIDTKINPLSKALASSHLLFLNDEDVLAMDLLKKQPASVVSLYFYWLEELLSAMQWDRAKNWLSFTYKQVKKTIQDHENTTFIKDIVRLFVIMYETYATHTNEQAGFEMILQELLPYSFTNYEQYVLAKKQYRTWAELHLLYGFEAIELLKEPLKDIEKEAPEVALPLYHLAAVEAIEERNRKSYKRAVRYLKKLRTLYKRLKRTDEWDAFIIHIANLHSRLRALQEELRKGKLIDDQSN"]}, "type": "CDS"}, {"id": "<unknown id>", "location": "[5016186:5018943](+)", "qualifiers": {"locus_tag": ["ctg1_5032"], "transl_table": ["11"], "translation": ["MINQTEVTIRLQHVSQGWFLWGENDSGTPLSVTSWKRNAFTWHSTSFYGTFLKEATFEGKQGVLLTNAQAFEYIANKPMNSFAHIQINGTITALTKDANELWDAFTSGSFVPDMNHWPKQPSWKVQNTPIEDDTLASLFSAAVNESILQDNRSNDGWEDAKRLYEHYDFTKRQLETALHEEDWLRKIGYIEDDLPFTIGLRLQEPQEEFEMWKLETIVTPKRGAHRIYVYENIDSLPKRWHDYEERITETQEGFSKLIPWLKEGDTFRNELFETEAWNFLTEASDELLAAGITILLPSWWQNLKATKPKLRVQLKQNTAQTQSFFGMNTLVNFDWRISTNGIDLSESEFFELVEQNKRLFNINGQWMRLDPAFIEEVRKLMNRADKYGLEMKDVLQQHLSNTAETEIVEDDSPFTDIEIELDGYYEELFQKLLHIGDIPKVDVPTSLNATLRPYQQHGIEWLLYLRKLGFGALLADDMGLGKSIQTISYLLYIKENNLKTGPALIVAPTSVLGNWQKEFERFAPNLRVQLHYGSNRDKGNSFEDFLQSADVVLTSYALAQLDEEELTSLCWDAVILDEAQNIKNPHTKQSKAVRNLQANHKIALTGTPMENRLAELWSIFDFINHGYLGSLGQFQRRFVTPIEKDRDEGKIQQVQRFISPFLLRRTKKDQTVALNLPDKQEQKAYCPLTGEQASLYEQLVQDTLQNVEGLSGIERRGFILLMLNKLKQICNHPALYLKEEEPQNVVERSMKTKTLMELIENIKDQNESCLIFTQYIGMGNMLKRVLEEKFGQRVLFLNGSVPKKDRDKMIEEFQNGTYDIFILSLKAGGTGLNLTAANHVIHYDRWWNPAVENQATDRAYRIGQKRFVHVHKLITTGTLEEKIDEMLERKQSLNNAVITSDSWMTELSTDELKELLGV"]}, "type": "CDS"}, {"id": "<unknown id>", "location": "[5019015:5019501](-)", "qualifiers": {"locus_tag": ["ctg1_5033"], "transl_table": ["11"], "translation": ["MNRKWLFWIPVLLWMGLIFYSSAQPYKKQDMRSDIEQYVNVEFVKEHFSWVSIDYGGGTPVSIANKGVGGFIEFFLRKGAHFMVFFMLGSLIYYAFHRSGYSRKRCFIYALLFVAGYATFDEIHQWFTGDRTPMWQDSLLDTCGGLTGIIISNWFWNRKKR"]}, "type": "CDS"}, {"id": "<unknown id>", "location": "[5019612:5019837](+)", "qualifiers": {"locus_tag": ["ctg1_5034"], "transl_table": ["11"], "translation": ["MAIETIVMDLTLRLVLNNGLDKNGKTVFKSKQFKRVKTNASLDQVHNVAHALASLQASPLHAVQLVSTSDLSKL"]}, "type": "CDS"}, {"id": "<unknown id>", "location": "[5019953:5020169](+)", "qualifiers": {"locus_tag": ["ctg1_5035"], "transl_table": ["11"], "translation": ["MQVLELIFAKEDGKTVVFSIDTPITPIDAQVVNQVMDTILASSVFSSIDENTRKKGARLVEKNVSEVPITL"]}, "type": "CDS"}, {"id": "<unknown id>", "location": "[5020190:5020589](-)", "qualifiers": {"locus_tag": ["ctg1_5036"], "transl_table": ["11"], "translation": ["MKKKYIIMALVVVLLVYLANSNPSKGEYTEWAAKQFMKRNDVSKKLDEVQKENEEGLLGDLASAGKKLAKKYVEPQVGLLIDHYTKRNDYIFFSTYTTEFDIGEEHYKYVCVGFSKIFIPIEMPKKKDESAK"]}, "type": "CDS"}, {"id": "<unknown id>", "location": "[5020779:5021256](+)", "qualifiers": {"locus_tag": ["ctg1_5037"], "transl_table": ["11"], "translation": ["MDNENNIFISSSTMMLEPCKHPYYRTKIIDSSGNHLYSCQTALQLIQKSCLTNIHSTYQGRRNAVKTKFKFKQNVPIPINHREYICAFPTESPASPNCIWLFFKHVHTIEFFKKAKQAKIHFSNGATVTIQISPHKLSQQLWKAGYVLSQMNMQDSSP"]}, "type": "CDS"}, {"id": "<unknown id>", "location": "[5021310:5021748](-)", "qualifiers": {"locus_tag": ["ctg1_5038"], "transl_table": ["11"], "translation": ["LYEGMIVNQIKKLGIRKDYEEYYQCGLIGLWYAYERYDAEKGSFPAYAVVTVRGYILERLKKEFAVQERCVCVGEYEDIFHFEDVEIRVKDFMSVLDEKEKYIIFERFFVGKTMGEIALETEMTYYQVRWMYRQAIEKMRDSVKG"]}, "type": "CDS"}, {"id": "<unknown id>", "location": "[5022001:5022682](-)", "qualifiers": {"locus_tag": ["ctg1_5039"], "transl_table": ["11"], "translation": ["MEANINTQDVGAKKPSLLGMITSPGEQFERMKTKSPVWGAFFLFIILTAVIAGISMYQVMNHPDVMSEVPDAETAKVVGYFGIGAGIVGGLFGTAIWFFIAAAIYKVIMMFMSNDTSYMKLLSIYVYTYTISILGAIVNFIIRMILGGDIETSYTSLATLFEPGTVAHGAASSFEVFNIWTLVVMGLGLHITAGLSKKQATILIVIFFILSVGFTSLSGLAPKFGA"]}, "type": "CDS"}, {"id": "<unknown id>", "location": "[5022795:5023998](-)", "qualifiers": {"locus_tag": ["ctg1_5040"], "transl_table": ["11"], "translation": ["MSLLDSIKIALSSILAHKLRSALTMLGIIIGVGSIITVVAIGQGGEAMLKSKFAGSGGNNLMPIQFKADINDEFAIGGFEIPKLTEEDILEVKQVKDVSHVITTNSTTETLDVNDKKARLNVIGLDNEYFAVNKVKVVKGRSLNESDISHANNVVMISTKTEETLFKDVNPVGQIIEMKGQPMQIIGVYTSDNEFMGFEMEEALIPLTLWPVLYGTDDIQNIAIQAKNVDNLEAAGKRAVDVLNSRKPSEIPGKYELVNLKELQENVSKVTSIMTMIIGGIAGISLVVGGIGVMNIMLVSVTERTREIGIRKALGATRSKILLQFLIEAVMLTLLGGLIGIGLGYGGAYIVSTFAKWPPLVSWEVVVGGVLFSMTLGIIFGLIPANKAAKLDPIEALRYE"]}, "type": "CDS"}, {"id": "<unknown id>", "location": "[5023994:5024675](-)", "qualifiers": {"locus_tag": ["ctg1_5041"], "transl_table": ["11"], "translation": ["MITLNNIAKTYYQGKLAVPILHGISLTIQSGEFVSIMGPSGSGKSTLMNIIGCLDRPTEGEYMLNDVNILTADESKLALIRNEYIGFVFQHFNLLPRLSAVENVELPLVYGGVKKAERRKRALEALGKVGLADRVHHLPNELSGGQKQRVAIARAIANNPTFIMADEPTGALDTKSGEQVMNIFTKLNAEGTTIVMVTHEEEVAAYSSRRIVLRDGKVTEDRRCAV"]}, "type": "CDS"}, {"id": "<unknown id>", "location": "[5024671:5025865](-)", "qualifiers": {"locus_tag": ["ctg1_5042"], "transl_table": ["11"], "translation": ["MLPNTVRTPNKKKKWIIIGVIALIVIVAAINIFVMQGKKKGASTNADAVSFEKVTERKLNNTKLISGQVKPGNIESFYADPAKGKVKDIEVKEGQEVEKGTKLFSYDNEEINLQMKQAELDQKMADMRYDQGKKKIDSLKKEIKKAKDSGAGKEVTDPMDEQVNELEIGQKTIDLEKEKGKLQKEELSKKQKELTIYSNFAGVVQKLDKDAAQSSSQALGGQGKAFLQVASKDPFQVQGTLTELQKSQIQKDQTFTVTAKANNKKKWTGKITEVSEFPTSAEMAQAGGMGEATQNMSQYTYKASLDSQDGLSPGYHVSLQVNLENKKMIAVPSKSIVAKGDDAFVYVEDKGKLRKQNVKKGSTDGDWTEVVEGVTVGQKVVKNPSDDVYDGMEVKEK"]}, "type": "CDS"}, {"id": "<unknown id>", "location": "[5026248:5026440](+)", "qualifiers": {"locus_tag": ["ctg1_5043"], "transl_table": ["11"], "translation": ["LNNVKQYRKSEGLSQLELAKKVNVARQTINLIENNKYNPSLALCIELAKALKTDLNSLFWEGD"]}, "type": "CDS"}, {"id": "<unknown id>", "location": "[5026440:5026953](+)", "qualifiers": {"locus_tag": ["ctg1_5044"], "transl_table": ["11"], "translation": ["MMKIEWKERVYNSFVGTLSERDEYQKQEINKELSVAGIGLWWLNMLVMLIMLLVDTMNHTISIGTIFIFLSNMIYANYLAFKFKKKGLSDTECATKEEYLQHKKKLRKAGLKAGVLWGFQMFVFMNYILPYVGSEEISISLFKVVIFICGGGFFGITMYLFGLWNLKKLY"]}, "type": "CDS"}, {"id": "<unknown id>", "location": "[5027067:5028402](-)", "qualifiers": {"locus_tag": ["ctg1_5045"], "transl_table": ["11"], "translation": ["MFKWLKPAPAIERLPADMIDRVYRLLRIRVLIGISVGYAAYYLVRSNFNLSTTYLVDEFGFSTTQIGLLGAVMAVVYGLSKFFMGNLSDKAFAQRFIAVGLFLSGLVNICFGYASSFGMILTLLVLNGIVQGMGAPPCSIVMTKWFSKKERGTKTGLWNISHNVGALLVPPFIGIGVGIFGESHWQGGVFIFPAIIAMVISVLVWINAKDTPESEGLPPIDEYRNDYEELEKVDNANKMSPKEILMKYVVKNKFVWFLCIANAFVYLIRFGVINWVPIYLTTVKGFTKTEAHFAYSIFETAAIPSSLIVGLLSDKLFKGKRMPLCVMSMAGVVVGTIVYWQATNIIVVSVAVSIIGCLIYVPQFLIGLSAMELVPKFAVGTTVGMCGLFGYVGGSFIANAAIGIIVDRSGWDGCFMLLLAGGILATIFLLIVQMGHERKASKVA"]}, "type": "CDS"}, {"id": "<unknown id>", "location": "[5028421:5029456](-)", "qualifiers": {"locus_tag": ["ctg1_5046"], "transl_table": ["11"], "translation": ["MRKIAFFFFLLVIGGAMSSCSRDTTSIKYSKNGLPILDDRHIVAYVAAREEVGEALLSSFCKPRGCTYEFIRLSTEELLRRVEEEAGNPKADIIIGGTVDAHQMMKQKNLSIPVISQHANRISKTVKDKDGYWYGYEVEKLAIAINKERWNEEIAPLGLSYPLRWKDLLNPVYKGKIVMPDPNVSGTAYTFFQSLIDTLGEEEAKGYVKNLAEQVGEVTVNGYIPAELVASGEYMIGINFMGDQRMLQKQGFPILSNEPEQTGLSVNAISKLKRAPSGIIADLFIDYCLSEEAGHILEKVSFGVPTMFAKNEKEIEGQPVRRTNQNISNSGIIEIWNRQRLSLK"]}, "type": "CDS"}, {"id": "<unknown id>", "location": "[5029452:5030235](-)", "qualifiers": {"locus_tag": ["ctg1_5047"], "transl_table": ["11"], "translation": ["MKRLSFQILMFVICMIVSLVLFYVMEKQIYNRINIVNDKQAVLQRVNESLPIEVKVRHEKWGEIVVTDEVRLHTIVSFFDRIRIEPGDVKSQEQVFTGEVTYLNGHKRTFAVGDLFQYGENVYGKNGMDPMISALQTYLLSLYYTPERISDFFASAKDVVVRQGDVVRTINLTHILDSIRSAKQITDYGEIQKLLQSQNEPIAYITAYKTGKRVKNDREDILTISVYPSYFVVQYLGDNNGNVMYMKGSLAELFVKENAS"]}, "type": "CDS"}, {"id": "<unknown id>", "location": "[5030301:5031750](-)", "qualifiers": {"locus_tag": ["ctg1_5048"], "transl_table": ["11"], "translation": ["LLSGDGMSLKRNMVFGIVGLLIPIFVLLYAVVYITLEKNMYHNAADSLEKLSVEAQIYTMNYLEREAEVDTLGPNSLLIASYLAKRMDVRVQMIGKNGDVVADTQKGALLHRNIDIESSLKGKKSYVFEEADPAPILLFSSPVYYGNDVIGSIRFINELTGEKEVLTNVSWTFLMTSLCLVATGIFFAIRLAKSLHKPIDQLRQMAQRLANGDYKSKIELNEYVEIAQLSASFNAMADGIELHIKQLQEEKEKQKDFLDRITHELKTPLTAIIGYVDLIPKLQSKEDVQESLRYVAVESERLLSLVEELLKSSKYGTSTFEVSPTVVNIKELAEEAVSIVKPRLNQFEIEVINELTDVHVVADFDKTKQIFLNVLDNAIKYSDASHIRMNVIVNEHEAKVFVHDDGIGIDEVVFAEWKESPKGKALPSSYGNGYGLYICQEIMSKQGGSMRIESSEEIGTTIFITFLLPRRMEDIKNLKAVK"]}, "type": "CDS"}, {"id": "<unknown id>", "location": "[5031743:5032415](-)", "qualifiers": {"locus_tag": ["ctg1_5049"], "transl_table": ["11"], "translation": ["MKILVVDDESSIRNLIRMQLEMEGYEVLAAADGREALERWNEGPDVLILDVMLPDTDGYELLRLFRERDRDIPVLMLTAKSQMNDKLLGLQLGADDYVTKPFNYAELILRVKNMARRVKKTEAAVSHEVIEAGEIVICPKERKVHVSGQEIQLTYREFNLCQLFVSNPQRVFMRDELLEKVWGFEYIGNTRAVDIMVQRLRKKLGTSGEYIKTIYGVGYKLDC"]}, "type": "CDS"}, {"id": "<unknown id>", "location": "[5032535:5033528](-)", "qualifiers": {"locus_tag": ["ctg1_5050"], "transl_table": ["11"], "translation": ["MNSILICGGAGYIGSHAVKKLVDEGLSVVVVDNLQTGHEDAITEGAKFYNGDLRDKSFLRDVFKQENIEAVMHFAADSLVGVSMEKPLQYYNNNVYGALCLLEVMDEFKVDKFIFSSTAATYGEVDVDLITEETVTNPTNTYGETKLAIEKMLHWYSQASNLRYKIFRYFNVAGATPSGIIGEDHRPETHLIPLVLQVALGQREKIMMFGDDYNTPDGTCIRDYIHVEDLVAAHFLGLKDLQNGGESDFYNLGNGNGFSVKEIVDAVREVTNHEIPAEVAPRRAGDPARLVASSKKAKEKLGWDPKYVNVKTIIEHAWNWHQKQPNGYAK"]}, "type": "CDS"}, {"id": "<unknown id>", "location": "[5033612:5034443](-)", "qualifiers": {"locus_tag": ["ctg1_5051"], "transl_table": ["11"], "translation": ["MNKKAVLVLVIFVLFVASIVSGKLYWNKKIANATGQTSEVTKTKAEVKDSGAKKEEKKEEKKQDAKSSFNEAYAKNLPDAVKEKLKKAAEDKKAVNLVIVGDEASSSEKGAWAAKLTANLETAYGKGLWNVTVKEYKGESTEELITNKRDKEIAKDNPDVILFEPPFITDNGKTGNGNSVVNTQKFVQALSTSAKGATIMIQPSNPVYGAKNYPKSIEALKQFATQNNYTYIDHWGAWPDASTKAILPYLQEEFGFPSAKGHDVWAKHVTDYFVAK"]}, "type": "CDS"}, {"id": "<unknown id>", "location": "[5034541:5035456](-)", "qualifiers": {"locus_tag": ["ctg1_5052"], "transl_table": ["11"], "translation": ["MKKKILFWVLGIIGILIVGGGVYAYTVYSNVSNTLDAVHKPLDREKSEKREKKVDISDQKPISILMMGVDQRGEDQGRSDSLMLFTLNPTTKSMKIVSIPRDSYTEIVGKGTKDKINHAYAFGGIDMAVKTVENFLNVPVDHYIEVNMDGFKDIVDAVGGVDVNNDLDFTYEGIHFEKGNIHLDGRKALHYSRMRKLDPRGDFGRQMRQRQVIQGVIKQGATVSSLASYGDVLKAIEKNVKTSLTQDQMFDIQKNYKDCMQNSEEIQIPGDGHKAADGIWYYYVPDAAKQDLTNKLRAHLELTK"]}, "type": "CDS"}, {"id": "<unknown id>", "location": "[5035677:5036961](-)", "qualifiers": {"locus_tag": ["ctg1_5053"], "transl_table": ["11"], "translation": ["MNKKVCVVGLGYIGLPTSAIFAKAGYDVIGVDVNPVAIEMINQGKVHIEEVGLGELVKDVVEKGKLSASVEPTKADVFIIAVPTPHNADHTANLDYVVEATKSILPFLQKESIVIVESTIPPRTIDDIVAPIIEEQGWKVGEEIYLAHCPERVLPGRILIELVENTRIVGGINKKSTQKAAEVYGCFVKGEILETTAVTAEMSKLMENTFRDVNIALANELAKISEKLGVNALEVIKLANHHPRVNLHLPGPGVGGHCLAVDPYFIIEKAPEESQLISNARFINNSMPVFVVEQLAKIIPDKNAKVAVLGITYKGNIDDVRESPAMTIVDLLKEQGYEVAVHDPHVHENQVHFNLYSLENAVKNAECILVLTDHNEFKQIDEQVIIDNARKAIIFDTRNCMNISSKQISYYNFNNLYELRSLASIRV"]}, "type": "CDS"}, {"id": "<unknown id>", "location": "[5037166:5038288](-)", "qualifiers": {"locus_tag": ["ctg1_5054"], "transl_table": ["11"], "translation": ["MKKVVFICEALGGGVRRHLVDVLSNLDLDEYEVHVVHGTKRVDDVFLSAKNKLMKKGLYFYEVTEMVRELSIKNDIRATKSIIKILREIRPQIVHCHSSKAGAIGRIAAKICGIKRVYYTPHAYVFQNPNLSLKKKFAYKNIEKLLGFLTTKVLHVSKGEETFALEHKVISLNKSMVVYNGISFPAIDSKFPLKDCEEKLIVGTIARMDYQKNPWLFIRIAEQVIRENQNVEFVYIGDGEYFKEVFDYVQKNNLDKFIKLKGFHSNPDIELNRFDIFLSTSLYEGMPYSLIEALSYKKPIIATDVVGNNEIVLDNYNGYLFDKDNAEEGTQKILEIIKDPILYDKLSKNSLRTFEETFTIEKMLSSIEELYSK"]}, "type": "CDS"}, {"id": "<unknown id>", "location": "[5038309:5039110](-)", "qualifiers": {"locus_tag": ["ctg1_5055"], "transl_table": ["11"], "translation": ["MSEIALLIPVYNDQVGLNQTLESLLKETKEKVDVVVVDDGSKEPIYVPETVGIHHIIFIKSEVNKGIEHVLNLGLKYICDNGYTFVARIDAGDTIEPNRFYKQKQYMLDNPNYMLIGSNVRHTDMDGKEVFIERVPLSTEEIKKKMHINSCFPHPSVMFRTVIIEDIGVYHTDFPAAEDYEFFFRIMNKYEVSNLDEVLIRKEINPNSISLSRRKRQLYSRIKIQKKYFKPLVLESYVGIVKSFILLIAPNKIIIGIKSLLSRSSN"]}, "type": "CDS"}, {"id": "<unknown id>", "location": "[5039215:5040463](-)", "qualifiers": {"locus_tag": ["ctg1_5056"], "transl_table": ["11"], "translation": ["MQKGKIDTLFYKIYIFIAAFLGFLWLHPFFTWDNSVIPLFAIIHILLFLLWIIVSGYKINKSSIFSAFFAFVLIAMFSFKDENIIRNLWLYSFSLIPLVLIRNKERLKIYDNFIKIIAISLIPAVVIAVLLFVGLDLQWSQLSSTSWTKPYYRNYFNVSIYHFFNGSDQRYFLPWGGSIDRICGMFDEPGVIGTITGLILVSKGFSLRRGYEKILCVAGICSFSFAFYVIVFVYILVKKYKYALVSIGVLLILINTVPKDTYVYEKVLYRFELGNNQLEGNNRANAGFEQIYKGFLQDGNLLLGMKEKEYFYKANAYGSEALSWKTFVVVNGFLLFVLHTIYFTGYAFTMRNRYVWIFCIIYFLSIYQRPYDFSLSYWLVFLGGLAAFDKMSKSNFSKKIRANTNNPNTSINQLE"]}, "type": "CDS"}, {"id": "<unknown id>", "location": "[5040589:5041780](-)", "qualifiers": {"locus_tag": ["ctg1_5057"], "transl_table": ["11"], "translation": ["MKRVMVISYWYYPENVARAFHVKGIVSSLIQEGYHVDLIIPRNNMYQEIDARESDNITVHQVKPGILLHKEKNRWDVNKNILNNSQSNFLIKGLKKLYDVLVWPDRTVEWAINAYRYVKKNKLHINSEAMVTVGLPVSTHITGHLLKKDASHLKWIADYGDPFSYNPDREIRKYDKFLESKILKNVDSIVIPTENAVDCYTNLGVNRSEIHVIPQLFEEQQGESSYKIDKEKFNIMYAGSFYRGIRSPVEFIHGLVLASKKNPKLHFHYFGNVNALEEFLEMEGLDIKTIPITVNTFKDRSEIISIMKNMDLLINLNNKSTSQIPSKIIDYLYADTRILNVGSNLTKSFDNVNNEKEQIADKLLEISLEDIGFNYTDLKEYYSYTSNAKKYMDLLN"]}, "type": "CDS"}, {"id": "<unknown id>", "location": "[5041900:5044183](-)", "qualifiers": {"locus_tag": ["ctg1_5058"], "transl_table": ["11"], "translation": ["LFLEKIESFYSKEAGDSILNYFKKIEGLSVKEVLEKAKRKVVYKSSRKAECWKDSIASSYSKEFFNYELEEILSKTLEYEFDKNEVLQIRDLTSLYMNHYFDLLGSGWLNVKYNMKCRGLEKYQYTSKKIEVNKNSDWIKNLINKGNQNYSEYVRSHISSSYVPIDWRIDFKSGYTWDSKKHYSELALNTVPGIDVKVPWELSRMQHLIQFVWAYMLAGKGNKEFENPKVYEREFQDEILDFISANPPKFGVNWTCTMDVAIRAANWILVYDLFKVQGVEFNKEFKKIFVLSIYDHGKFIFNHLERNKGIRNNHYLSNIVGLFFISAYLPVTKEVSTWLNFSFQELIQEMSFQFYEEGSNFENSTTYHRLSGELMLYATAVALALPREKIKILHSYKLQDHIGVCKKLGFEIDPDKFWDFHSGKVFPEWYMERLEKMAEFTVDITKPNGEVAQFGDNDSGRFFKTQPTYNLLTVEEAKQKYLNLSTYNELSDKEKYWDEDFLEHRSLVAGINALFKKKKFFSFVNKPSIEHTLIKNIVKNNIKRYEESISQNLKYNVLEVSINEHEKNEINKLEQQEKFVQYIFNSKSNLVEGLKKIAYPEFGMYIFKSQDFYLAIRCGKLGTNGKGSHDHNDQLSIELVIDGEDIIKDPGTYLYTPIPEKRNLFRSTKAHFTIQLGDIEQNNFYDGLSGLFNLEHNTNSQCLEFKNNSFIGCHSGYGQKVYRKIVISDKQIVITDFGTSIVNQEFIYYSNGYGRIMENK"]}, "type": "CDS"}, {"id": "<unknown id>", "location": "[5044184:5045462](-)", "qualifiers": {"locus_tag": ["ctg1_5059"], "transl_table": ["11"], "translation": ["MMQPLAKLKGKIHNNIIQLRKKGFFSLLLTKFLVQFVGFGSVILVAKFISPESMAQIKSLQTYLILAVLIGTFGLDTAILKYCSEPREDSEKNYLLSYAIRKSIIFCVISVILFNLFLIFSPKYSVFQWGVYTLCIPMLTMTNLLMNYLLALKRVKRMAVIQSIIKIQNAIFIIIGTWFFGIKGFIIATVLGLIVGLFPLFKEVNSIKVTYNMSEKIPFTFWNVAFFSFLANFTNSIGNYTDIIIMDSFITNRVEMGYYAIATIFLLGATQVTATLQNIYTPYLTESNKDISKLKQMTFNIQKKTLVVSIFVGITVYLGAKIFVPIFYGNSYINTVTYTGILMVKYVIYSSYAIVAIMLIALGRMKENFLVNLISVPIILLINYFIGNHFSIIGIAWAQVFNALLVLVIQYAFVFIVIKKERRYV"]}, "type": "CDS"}, {"id": "<unknown id>", "location": "[5045458:5046439](-)", "qualifiers": {"locus_tag": ["ctg1_5060"], "transl_table": ["11"], "translation": ["MSGKYFLIGPYPPPLGGVSIYIYRYSKFLEKQGEEVEFIDFDKMGRLEKFEFLMRYCLISPQKHTFHLNEFNTLTMIALLLRPFQCRIILQNHSIRILDTFRNMKKIMTKLFIKKVDYCVLVGEHLKDGYRKNNIQLPKRVVVKSPFIPPPLEDEEYILSTYSEEVISFLNNHEQILIGNASKITFYKNIDLYGIDMCIEVIRILKNKYPKIGLIFALAEIGDEEYFKSILEKIKEYKIEGNILFLTGQKELWPLFKKSDIMIRPTYSDAYGISIEEAIYFNCRAIASNVCNRPEGTILFENRNINDLVCNIERCIEDMDFKEKSL"]}, "type": "CDS"}, {"id": "<unknown id>", "location": "[5046622:5047303](-)", "qualifiers": {"locus_tag": ["ctg1_5061"], "transl_table": ["11"], "translation": ["LEERGLIHKSVEKEISVVKKTSIFYAFFKRTLDIIGAIVGLIVFSPFFIIIPILYMRGDAKGPVFFRQSRIGKDGKVFGIYKFRSMVVNAEEKLEKNEVLYKKYVDNNYKLEPEEDPRITNIGRFLRRTSLDELPQFINVLKGDMSLVGPRPVIQEELKEYGSKTSDFLSVSPGLTGYWQVSGRSDVGYPERVDIELYYVYNQSLKLDIIILFKTVLLVVLRKGAY"]}, "type": "CDS"}, {"id": "<unknown id>", "location": "[5047319:5048201](-)", "qualifiers": {"locus_tag": ["ctg1_5062"], "transl_table": ["11"], "translation": ["LKKVRKAIIPAAGLGTRFLPATKAMPKEMLPIVDKPTIQYIIEEAIESGIEDIIIVTGKGKRAIEDHFDHSFELEQSLLEKGKYEMLEKVQASSKINIHYIRQKEPKGLGHAVWCARKFIGNEPFAVLLGDDIVQADTPCLRQLMDQYEGTQSSVIGVQTVSENETHRYGIIDPVEQNERRYQVRQFVEKPVQGTAPSNLAIMGRYVLTPEIFMFLENQQTGAGGEIQLTDAIQRLNEIQRVFAYDFEGTRYDVGEKFGFIKTTIEMALQHKELKDELLEYMTELIKIENIHV"]}, "type": "CDS"}, {"id": "<unknown id>", "location": "[5048442:5049210](-)", "qualifiers": {"locus_tag": ["ctg1_5063"], "transl_table": ["11"], "translation": ["MIDLHCHILHGIDDGAQTVTDSLAMAQQAVSEGIHTIVATPHHQNGKYINERTSIIHHVKQLNDELQQHNIPLTILPGQEIRLYGDLLEDYEAGKIVTLNETNKYIFIEFPSNHVPRYAEHLLYELRVKGMIPIIVHPERNAELIERPDKLYNLVNKGALTQVTAGSLLGKFGKKIKKFSLQLVEHNLTHMVASDAHNITSRGFHLAESYELIEKEFGMNVMSDLKENPYLLISGKAIYKEDPEQIRRKKLFGIF"]}, "type": "CDS"}, {"id": "<unknown id>", "location": "[5049317:5050019](-)", "qualifiers": {"locus_tag": ["ctg1_5064"], "transl_table": ["11"], "translation": ["LALNLFKKKKNHRQRRQLIAHQQPKSPISEQYRNIRTNIEFAAVDTNLHSLMVTSANPSEGKTTTTANMAVVFAQQGKKVLLIDADMRKPAMHQMFQVDNIFGLTNVLTHSERLEKCVQTTSVDNLHFLACGPIPPNPAELLGSKSMKELLGQAYSMYDLVIFDMPPILAVTDAQIMANVCDASVLVVRSESTEKETAVKAKGLLESAKGKLLGVVLNDRERENGLYYYYGAN"]}, "type": "CDS"}, {"id": "<unknown id>", "location": "[5050008:5050752](-)", "qualifiers": {"locus_tag": ["ctg1_5065"], "transl_table": ["11"], "translation": ["MEETISLKELFHILKKRLAMILVIAFGAAIVSAIISFFFMTPIYQSSTQILVNQKKQEGSMFQAGEVQTNIQLTNTYKVIIKSPVILEQVNEKLNLNMTAQELTKKVNVANEKDSQVIAVTAEDKDPKIARDIANATADVFKGEVAKIMNVDNVTVISKAEVAENQSPIKPAPMLNVAIAFIVGLMASVGLAFLLEYLDNTVKKEEDVETLLGLPVLGIVARMDEETMNVKSHAPSSRKVRGQTIGS"]}, "type": "CDS"}, {"id": "<unknown id>", "location": "[5051015:5051693](-)", "qualifiers": {"locus_tag": ["ctg1_5066"], "transl_table": ["11"], "translation": ["MFGRKKRKPLRQLITHKEPKSRITEQYRNIRTNIEFTSVDNHVRSIIVTSADPGDGKTTTIANLAVVFGQQGKKVLLIGADLRKPTIQNLFAIHSSNGLTNLLSGQAKLVQCIQKTDIENVYLMAAGPIPPNPAELLGSRAMDEALLEAYNMFDIILIDTPPVLAVTDAQILANKCDGIVLVVRSEKTEKDKIVKAKQILDKASGKLLGVVLNDKREEKEQYGYY"]}, "type": "CDS"}, {"id": "<unknown id>", "location": "[5052036:5052471](-)", "qualifiers": {"locus_tag": ["ctg1_5067"], "transl_table": ["11"], "translation": ["MLNIEQIKEIIPHRYPFLLVDKILEVDEGKRAVGIKNVSANEEFFNGHFPDYAVMPGVLIVEALAQVGAVAVLKKEENRGRLAFFAGIDNCRFKKQVRPGDQLRLEVEMTRVRGPIGKGKAIATVDGEVACEAEITFAIGDKKE"]}, "type": "CDS"}, {"id": "<unknown id>", "location": "[5052898:5053900](-)", "qualifiers": {"locus_tag": ["ctg1_5068"], "transl_table": ["11"], "translation": ["MFARDIGIDLGTANVLIHVKGKGIVLNEPSVVAIDRNSGKVLAVGEEARSMVGRTPGNIVAIRPLKDGVIADFEITEAMLKYFINKLDVKSFFSKPRILICCPTNITSVEQKAIREAAERSGGKTVFLEEEPKVAAVGAGMEIFQPSGNMVVDIGGGTTDIAVLSMGDIVTSSSIKMAGDKFDMEILNYIKRKYKLLIGERTSEDIKIKVGTVFPGARSEELEIRGRDMVTGLPRTITVCSEEITEALKENAAVIVQAAKGVLERTPPELSADIIDRGVILTGGGALLHGIDMLLAEELKVPVLIAENPMHCVAVGTGIMLENIDRLPKRALR"]}, "type": "CDS"}, {"id": "<unknown id>", "location": "[5054060:5054459](-)", "qualifiers": {"locus_tag": ["ctg1_5069"], "transl_table": ["11"], "translation": ["VNHFIINPRMFNAYKQHSHLLLSRMQRGSFHPSHIQIREASGVHDYIKERTIKIGKYIVETRKTVRVIAKEFGVSKSTVHKDLTERLPEINPELANEVKEILDYHKSIRHLRGGEATKQKYRKEDVEKPVRQ"]}, "type": "CDS"}, {"id": "<unknown id>", "location": "[5054917:5055823](-)", "qualifiers": {"locus_tag": ["ctg1_5070"], "transl_table": ["11"], "translation": ["MRGRNNKKSQKVVHLFQKRWVFPALYIACAAVILMVALWFQGANPKKTPNHDQATPYTQSEDPAVPVTKSSEVVKMPAAANAEVVVQKKFYEDAATEAEQEKALVFYNNTYSPNKGIDIAAKNGKEFNVAAALSGTVTKAEKDSLLGYVVTVDSGNGVAVSYQSLGSVKVEKGARVAQGEVLGTSGLSAMNKEAGSHVHFEVRKDNVAVNPERYLNKSVTEIKADAGAAKATNASGKKADDKSQKEEKSTSTKPESKTEDKSQKEEKSTSGSTSDKKEEPKKEEKSTNGSTESSNDSSSQE"]}, "type": "CDS"}, {"id": "<unknown id>", "location": "[5055984:5056689](-)", "qualifiers": {"locus_tag": ["ctg1_5071"], "transl_table": ["11"], "translation": ["MTFSMRRVSAIFRKEVQDFKTNSQVLLMAFLPIILSFLFSRFGAGKEMLGITTITAFLFVAGFVQSMVIAEEKEKHTLRVLMLSPASSVEVLLGKSILTACLTLGICIVNLFILDQFSGNLLLLGFIFLCGTILFIVIGTMIGLLAASVPQTSIIGMPILMTMYLAVQFEPMVENKVIKTMIGYLPTSHIVKALNSLVGGAGFSSISGHVLNVAVWLIISLFVCLIVYKKKQLD"]}, "type": "CDS"}, {"id": "<unknown id>", "location": "[5056688:5057531](-)", "qualifiers": {"locus_tag": ["ctg1_5072"], "transl_table": ["11"], "translation": ["MTLAIEMKDVMKSFNEKTALRNVNIEVKQGEIFGFLGPSGSGKTTTVKILTSQLLHSVGTVRVLGKDITGPSSIDYKRIGILTDNSGLYERLSIYDNLLLFCDLYDCKKERIDEVLAQVNLLDDKKTPVKKLSKGMKQRVTLARAILHKPDILFLDEPTSALDPVNVQNIHKILKDLNKEGTTIFLTTHNMDEAETLCNRIAFLCGGEIVALDTPENLRLQYAKDQIQVVLKDKKKETVHKDELGAKRISEWMNKGELLSIHSHEPTLGDIFIEVTGRGL"]}, "type": "CDS"}, {"id": "<unknown id>", "location": "[5057711:5058719](-)", "qualifiers": {"locus_tag": ["ctg1_5073"], "transl_table": ["11"], "translation": ["MALLELKQLGKANQLPEMELKVEKGQCIVLQCNNHTAKVLHRIIIGQEEASTGNVLFEGEAIGKKNYSRIGFCFLKDEAYDRLKVKEYFKFLIGLYESKISIEEVVQSVGLLDKLNVKIEKLSFSEKRRLHIGRVMIHNPDLIILEEPEQNVDIESTVIIRKAIMKMKEQGKAIFITSSFLSDALSLTEDVYILNNDGVKKVEIEQEEVEEVDEEKVVQIIPQMKLERIPAKVNDKIILLDPMEIHFIETQNGVTHIHVREGDFVCALTLGELEARLTGFGFFRCHRSYLVNLQRVREVITWTRNSFSLILDDERKSSIPLSKGRMDELKGVIGL"]}, "type": "CDS"}, {"id": "<unknown id>", "location": "[5058818:5059838](-)", "qualifiers": {"locus_tag": ["ctg1_5074"], "transl_table": ["11"], "translation": ["MKFSKPLFITVALLIALVIIVPAALVIPFAKAKVGEETASKTPPAIESIPAPGKVDTAVQVAVYREKQKKVETLPVEEYVTGVVASEMNASFEIEALKAQALAARTFVVQRMLSGGKKNNADVTDTVKDQVYKSKDELKKQWGNNYENNLKKIEEAVSKTAGQVLTYDGKPISASFFSTSNGRTENAADYWGNDYPYLKSVDSPWDQASPKFTSEQTFTVADFQKRLGVKVLADGKVGNIKDLTEGKRVKDVAFQGKTLTGKEVREKLDLRSSDFTWKQQGDKIIVTTKGFGHGVGMSQYGANGMAAEGKKYTDIVAHYYKGVEIKTMNDYEGKLMVKK"]}, "type": "CDS"}, {"id": "<unknown id>", "location": "[5060044:5061349](-)", "qualifiers": {"locus_tag": ["ctg1_5075"], "transl_table": ["11"], "translation": ["LEKIIVRGGKRLNGTVRVEGAKNAVLPIIAAALLASDGKNVLSEVPVLSDVYTINEVLRHLNAEVVFENNQVTIDSSKELNIEAPFEYVRKMRASVQVMGPLLARNGRARIALPGGCAIGSRPIDQHLKGFEAMGAKVQVGNGFVEAYVEGELKGAKIYLDFPSVGATENIMSAATLAKGTTILENAAKEPEIVDLANFLNAMGAKVRGAGTGTIRIEGVDKLYGANHSIIPDRIEAGTFMVAAAITGGDILIENAVPEHLRSITAKMEEMGVKIIEENEGVRVIGPDKLKAVDIKTMPHPGFPTDMQSQMMALLLQADGTSMITETVFENRFMHVEEFRRMNADIKIEGRSVIMNGPNSLQGAEVAATDLRAAAALILAGLVSEGYTRVTELKHLDRGYVNFHKKLAALGATIERVNEKVEEVKEQEVSDLHA"]}, "type": "CDS"}, {"id": "<unknown id>", "location": "[5061388:5062093](-)", "qualifiers": {"locus_tag": ["ctg1_5076"], "transl_table": ["11"], "translation": ["LKLKAILIVALSVVLFLVGYREMKPISDEQKMESMIKALEKNDAKVEKWSWLARETKTISNIHTFQKLLNDVKEKANIQKWEVEQSPDGYKATSYKKLSSYEERVVVTWSKENTKENTFIIFEVSGAKWDPKYVQNMNKIFSEKPIIYTCVQGVLNDKIEGVLQNKTNQVLKDLSARAIEQVEERAFVSVSAYNKKWDDALSTNREKINVQIAIRSTDNKDTIVVGTPIITSEY"]}, "type": "CDS"}, {"id": "<unknown id>", "location": "[5062144:5062381](-)", "qualifiers": {"locus_tag": ["ctg1_5077"], "transl_table": ["11"], "translation": ["LAQLLGQQALIAIVSHLLFITITWWALQGIHIERLMKSGKVLQTRVLLILITIAIGTSVSNFFLDYLGYSKSLTYLVK"]}, "type": "CDS"}, {"id": "<unknown id>", "location": "[5062583:5064098](-)", "qualifiers": {"locus_tag": ["ctg1_5078"], "transl_table": ["11"], "translation": ["MNTLLSLSWYLMVPEFIILGAAILLSICDLFFKLNHRYVALGAIAAIVLAIVSLITLYSEPAGDILNGSFVLDGFSKGFKTLLLGASALILCTAMSDDKKNPIEDKGEYYYLFLMALLGAMFMASSVDFITFFVGLELLSLSSYILVGIRKKSRASNEAAMKYVISGGIGTAITLFGMSYLYGITGSTNIVDMQKVLTGELASGIQLLLALAFLLLLVGLSFKIATVPFHMWAPDVYEGAATPVTAFLGTISKIAGFLLIIRLFLMVFASVLIQGDMQSLYGHMSIYIAVLASITMIVGNVVALKQYNIKRLFAYSGIAHAGYLLVPLVALSPFTMDSMWFYMLAYMLMNIGAFAIIHGLILQNDEENITIFTGLYKRSPFAAIMMTIFILSLAGIPGTAGFIGKINIFLGALHVEPAHYVLASIMMGTTVVSFVYYFRILQQMFFRTGETEERIRLPLNIKVVMSLCAISIVILGIMPMIGYNFFYEYFPLMKDFFFLGNVVQ"]}, "type": "CDS"}, {"id": "<unknown id>", "location": "[5064105:5065608](-)", "qualifiers": {"locus_tag": ["ctg1_5079"], "transl_table": ["11"], "translation": ["MNDLLLTFFIFSPLLGILLLVLTPKKELRTVRALGLFGTALPFGIAIVLACTYASGKNLSLFDEKVKWIKFGDFTAVDKRWFSIYYELGIDGLSLVMMVLTALLAMLAAIAAFSIKRNLKAFYMLLLMLEIGMLGVFAAQNLMLFFIFFEITLPPMFLLIGKWGKLSSEKAAYSYLIYNGIGSAILLIVFSILFAKTGTTNIVELKEILRSINAEGALVIPSSLQLSVFIAIMIAFAIKLPVFPLHRWMVNVHIEAHPAVVMLHAGVLLKIGAYGIIRFGKGLFPEYFHDVATLIAILGVINLLYGAFLALIQTDFRKVLAYSSISHMGIVLMGLASLNAPGTQGALFQVVSHGLIAALLFFLLGVIEQRFGTSDITVLGGLAKSVPILSGFFLAGGMASLGLPGMSGFVSEFLAFLGLFQGEPVIAAVGVIGIILTAVYVLRATLQVTFGKKEWEAKTDIHGWEYVPVLLLIFCIIAIGVMPEILGDPLQNTLKTLGVK"]}, "type": "CDS"}, {"id": "<unknown id>", "location": "[5065604:5067467](-)", "qualifiers": {"locus_tag": ["ctg1_5080"], "transl_table": ["11"], "translation": ["MIDYAWLIPLFPLVSFLLLIIFGKKIREGSSVLSIFFVFLSFILAVLVLIERFSEASVKHKWVWLRAGDVDISFGFEVTALGALMLFIVTLVSLLVHVYSKGYMKGDERLPTFYAYLGLFTFAMLGLVISTNLLQLYIFWELVGLGSFLLIGFYFFKEEAKAAAKKAFIMTRIGDVGLFIGMILIFWYAGSFEYDAIFRAIYTGDLPPYMITITAILIFIGAMGKSGQFPLHTWLPDAMEGPTPVSALIHAATMVAAGVYLVATMFPLFSASTVAMQTVAIVGAFTAIFAASIGLVQTDIKRVLAYSTVSQLGYMMLALGSAGYVAGIFHLTTHAFFKALLFLAAGSVIHAVHTQNINKMGGLQKKMKVTGTLFLIGTLAISGVPLLSGFFSKDEILAATWMNGNYVLFTLAVIAAFLTAFYMFRLYFLVFTGETKTKEEVHESPRVMTYPMIVLGVLAVVAGYINTPWFGTFLGDWLTKDVGFKVEEAHGPVWIMIVATLVSFAGIALAYFIYGKKSISRNWAGGTETSLYNLLKEKYYVDELYNMTVIPITKGIAHVLRLFEVYVVEGIAVLIGSVVKGTSNLGSKLQNGNVQVYGTVTAVSLAVLVIILLYTGGDLR"]}, "type": "CDS"}, {"id": "<unknown id>", "location": "[5067497:5067812](-)", "qualifiers": {"locus_tag": ["ctg1_5081"], "transl_table": ["11"], "translation": ["MSSVPASAYLTLAIILFCIGLFGALTKRNTVIVLVCIELMLNAANLNLVAFSKLGLFPNLTGQIFSLFTMAVAAAEAAVGLAILIALYRNRTTVQVDEMDTLKG"]}, "type": "CDS"}, {"id": "<unknown id>", "location": "[5067804:5068329](-)", "qualifiers": {"locus_tag": ["ctg1_5082"], "transl_table": ["11"], "translation": ["MNGEFVAFFILSLSAIIGGVLMLNLTKVMHMMLALVLTFLSIAGLYFLLSAEFIGVAQILLYSGAITIIMIFGIMLTKHNAENESRLTLQKWIIFFAVVAFGAVMYFAVNNVDFANESTQGSLPLHENNTLQIGTLLYSKYIIPFELTSVILLVALVGAIVLAKKDEKEEDSNE"]}, "type": "CDS"}, {"id": "<unknown id>", "location": "[5068325:5068745](-)", "qualifiers": {"locus_tag": ["ctg1_5083"], "transl_table": ["11"], "translation": ["MKGLFKGLKYTLSNLSKKKVTYDYPNQPLPLPDRFRGIQKFYPEKCIVCNQCSNICPTDCIQLTGKKHPDPTKKGKIIDTYDINFEICILCDLCTEVCPTEAIVMTNNFELAEYSRDDLFKNLQWLDENDENVRKENKA"]}, "type": "CDS"}, {"id": "<unknown id>", "location": "[5068770:5069772](-)", "qualifiers": {"locus_tag": ["ctg1_5084"], "transl_table": ["11"], "translation": ["MIETLLQSPSSWTNFFIFFGLAVLLLFAVLGFVTYGILAERKVMGFMQGRIGPNQVGGRFGLLQTVADVLKLLLKEDSIPKAADKPLFILAPVIAFAPAFMVLAVIPFTDKFQFADIGVGLLYYIAVSGITTIGVVTGGWASNNKYSLLGGMRAAAQMISYEIPLVMSVIGIVLLAGSLNLNEIVAAQEKVWYIFVQPIGFVVFLIAAVAELNRTPFDLPEAESELVSGYHTEYSGFRWAFFMLSEYVYFFGMASLITVLFLGGWNPVMFLGFIPGAVWFALKFSSVVFLLIWFRVTFPRIRGDQLMEFGWKVLLPIALANIFLTALIKELFF"]}, "type": "CDS"}, {"id": "<unknown id>", "location": "[5069771:5070872](-)", "qualifiers": {"locus_tag": ["ctg1_5085"], "transl_table": ["11"], "translation": ["MIRTEEMLLNVGPQHPSTHGVFRLVIKIDGEIIKEATPVIGYLHRGTEKIAESLQYTQIIPYTDRMDYLSAMTNNYVICHAVETMMGLEIPERAEYLRVLAMELGRIASHLVWWGTNLLDIGAVSPFLYAFREREMIINLLNELCGARLTFNYMRVGGVKWDAPDGWIEKVEEFVPYMREQLAGYHDLVSGNEIFLNRVKGVGIYSAEEAISYSLSGANLRCTGVNWDLRKDEPYSIYDRFDFDIPVGSVGDAWDRYVCRMQEIEESLKIVEQAVQQFPKDGAVLAKVPKIIKAPKGEAFVRIESPRGEIGCYIASDGKKEPYRLKFRRPSFYNLQILPKLLKGENIANLITILGGVDIVLGEVDG"]}, "type": "CDS"}, {"id": "<unknown id>", "location": "[5070874:5072314](-)", "qualifiers": {"locus_tag": ["ctg1_5086"], "transl_table": ["11"], "translation": ["MSNPNKDLEELKKEAARRAKEEARKRLVAKHEAEISELEEEDQEKEKALPKNDDITIEEAKAAALAKQKREGTEEVTEEEKAKAKAKAAAAAKAKAATLAKQKREGIEEVTEEEKAKAKAKAAAAAKAKVAALAKQKREGIEEVTEEEKAKAKAKAAAAAKAKAAALAKQKREGTEEVTEEEKAKAKAKAAAAAKAKAAALAKQKREGTEEVTEEEKAKAKAKAAAAAKAKAAALAKQKREGTEEVTEEEKAKAKAKAVAAAKAKAAALAKQKASQGDGDSGDEKAKAIAAAKAKAAAAARAKTKGAEGKKEDEPKQEELSVNQPYLNQYVEAIREKLGEGVLVDSYINKLSKDVPTLVVDPEKYYEVMESLRFHEGLAFDYMSELHATDFVTHMEVYVHLFSYSKKQSVAVKVKLDRETPQVESVTALWKGADWPEREAYDLLGIIFKGHPNLTRILMPEDWVGYPLRKDYEPYDVEV"]}, "type": "CDS"}, {"id": "<unknown id>", "location": "[5072310:5072829](-)", "qualifiers": {"locus_tag": ["ctg1_5087"], "transl_table": ["11"], "translation": ["MVINFEELHPNERAELERNIFFSTLEQLKGWARSNSLWPMTFGLACCAIEMMGVGSSHYDLDRFGSFFRTSPRQSDVMIVSGTVTKKMAPIVRRLYDQMPEPKWVIAMGSCATAGGPYVNSYAVVKGVDQIVPVDVYIPGCPPNPAALIYGINKLKEKIRYEAKTGKQVTNK"]}, "type": "CDS"}, {"id": "<unknown id>", "location": "[5072819:5073188](-)", "qualifiers": {"locus_tag": ["ctg1_5088"], "transl_table": ["11"], "translation": ["MASVYENSYMIVLIFLLLGILLPVVALTLGRMLRPNKPSAAKATTYESGIEPFHDANIRFHARYYIFALLFVIFDVETLFLYPWAVAYDKLGLFALIEMLIFVVMLLVGLAYAWKKKVLQWL"]}, "type": "CDS"}, {"id": "<unknown id>", "location": "[5073442:5076172](+)", "qualifiers": {"locus_tag": ["ctg1_5089"], "transl_table": ["11"], "translation": ["MKKQTHVSILISIVLLSITLHYVAMPFLYEYSFSFQLLIGMSTLLIDIIACSYILYFSNMKEGLSRLFWIILSVGALSYFIGDIVVAYQRLIVKDFYTFVDPSDFFYLLFLVSFTFAFLYEIIYNRDLLEKLFMLCDICIIVTAQFTLSYYLLIERTIHIFTTSYIDIFVQLTYPMADLLFLLIGINLLFKPLSLLPKKVGALLGSALILYATTDAIYAYIKYFIPEYSMFTVTPFYQVTLVLVAIACILHTKKPEKQEQVLLTPKIGESIRLSLPYISVVMLIVFILVEYIFAPIIVIGLIITFSFVLIRHSLVRKQNKILLIAQMQFNSELEKQIKLRTEDLVEQKNELYHNQQMFKSLYEHHPDPIFTLDLYGNFLKVNNAGTTLLGYQTNELLNQPYYSLIYEEDLEEMINAFHRVKKGDSISLEIRAYHKNRDIYYLHVTAVPIFLKEKISGVYLMIKDITESKQQQEQINFLAYHDTLTELANRRAFHQHLEQAIARAKISKKPFAVMFLDLDRFKVINDTLGHRVGDLLLIAVAKRLERIATSNMKLARLAGDEFTILIENYKKKPDVQKIADRIVAAMNEPFEIENQHLQISPSIGIAIYPEAGEDALSILQHADMAMYEAKNKGKNGSSLYTKELYKKMERKARIEKDLPIALVNKEFYLVYQPQIDTTTNKIIGAEALIRWKHPLLGDISPCEFIPIVEETPQVVPLGHWVLQEACLQLKIWHTFGYQNLKISVNLSAKEFRQDQLIENISQILNDVQVDPKYVTLELTERIAMIDEKETLLRLKQLKEYGIQTSIDDFGTGYSSLAYLSIFPIDTLKVPREFTQLADHRPEERAIVSTILSLANTLNLSVVAEGIETEKQLKFLQKHNCKYMQGYYFSKPLTSNQFIKFLQKTPSMNK"]}, "type": "CDS"}, {"id": "<unknown id>", "location": "[5076195:5076840](-)", "qualifiers": {"locus_tag": ["ctg1_5090"], "transl_table": ["11"], "translation": ["MISDLKGEALDSLEGKWGLAVGATLLISILITAFSFSVDWGFSLIFGWQKTNGSLSTNILTFFVTGPLTLGGYYLGLNILREKQASIGNIFIWFSEGKRFLKSFLLYLLVNLYLFLWTLLFIIPGIIKSFSYAMTYFIINDHPEYSLNQAITESRRMMDGHKMEYFILCLSFIGWFILSCITLGIGFLWLIPYFYTTSAAFYEEIAEEYYEKNI"]}, "type": "CDS"}, {"id": "<unknown id>", "location": "[5076889:5077777](-)", "qualifiers": {"locus_tag": ["ctg1_5091"], "transl_table": ["11"], "translation": ["LCILWIILQNWYNYIDACISRSVQQFIFHKGDESMIGEMKREALYSLKGKWGLGVGSTILYFILSYVVSMAAMLILLIPGIIIFLLFAGLAGSLEGQTISNGASVTFGIFYCIMIILSSASYGITSYGYTNVFLQISKREDAKVDYLFEGFRGFKIMMKTMWAMLAILLYTGTWIPILLVALFAFFGEEGNASFAIAICVLLAISIVGMIVMYFSYALTYYVMIENPEYSVSQAMKESKNLMKGHKLDLFLLWLSFIGWAILALLTFGIGFLWLSPYMSTTTAHFYRYISKGEFQ"]}, "type": "CDS"}, {"id": "<unknown id>", "location": "[5077814:5078216](-)", "qualifiers": {"locus_tag": ["ctg1_5092"], "transl_table": ["11"], "translation": ["MKTFPVSIVTPDGPVYEKEVEMVSVKAESGEMGILPGHIPTVAPLKISAVRLKNGGHTDYVAVSGGFIEVRPDKVTVLSSSAEEANHIDIHRANEAKRRAEQRLQDKQAHVDFKRAEMALQRAVNRLNVSDMK"]}, "type": "CDS"}, {"id": "<unknown id>", "location": "[5078236:5079643](-)", "qualifiers": {"locus_tag": ["ctg1_5093"], "transl_table": ["11"], "translation": ["MNKGRVTQIMGPVVDVKFDGGKLPEIYNALTVKQSNENGSINLTFEVALHLGDDTVRTVAMSSTDGLVRGTEVEDTGKPISVPVGDVTLGRVFNVLGDAIDLDGEVPADVHRDPIHRQAPAFEELSTKVEILETGIKVVDLLAPYIKGGKIGLFGGAGVGKTVLIQELINNIAQEHGGISVFAGVGERTREGNDLYHEMSDSGVIKKTAMVFGQMNEPPGARQRVALTGLTMAEHFRDEQGQDVLLFIDNIFRFTQAGSEVSALLGRMPSAVGYQPTLATEMGQLQERITSTNKGSITSIQAVYVPADDYTDPAPATTFAHLDATTNLERRLTQMGIYPAVDPLASTSRALSPEIVGEEHYEVARQVQQTLQRYKELQDIIAILGMDELSEEDKLVVHRARRIQFFLSQNFHVAEQFTGQKGSYVPVKNTVSGFKEILEGKYDDLPEDAFRLVGGIEEVIENAKKMMA"]}, "type": "CDS"}, {"id": "<unknown id>", "location": "[5079884:5080745](-)", "qualifiers": {"locus_tag": ["ctg1_5094"], "transl_table": ["11"], "translation": ["VASLRDIKAKINSTKKTSQITKAMEMVSASKLNRAEQNAKSFVPYMEKIQEVVASIAQGSKGINHPMLNARPVKRTGYIVITSDRGLAGGYNSNVLRTVSNVIRERHNMDSNQYSIIVLGRLGRDYLKRRGFNIIDEVVGLSDHPSFTDIKDLASRAIAMFADGAYDELYIYYNHYVSKISQEVTENKILPLTDVASDKPTTAYEFEPSEEEILKVLLPQYAESLVYGALLDGKASEHAARMTAMKSATDNAMEVIDSLTLSFNRARQAAITQEITEIVGGAAALE"]}, "type": "CDS"}, {"id": "<unknown id>", "location": "[5081035:5082544](-)", "qualifiers": {"locus_tag": ["ctg1_5095"], "transl_table": ["11"], "translation": ["MSIRAEEISALIKQQIENYQSEIEVSDVGTVIQVGDGIARAHGLDNVMAGELVEFSNGVMGLAQNLEENNVGIIILGPYTEIREGDEVRRTGRIMQVPVGKELIGRVVNPLGQPVDGLGPINTTNTRPIESPAPGVMDRKSVHEPLQTGIKAIDALVPIGRGQRELIIGDRQTGKTAVALDTIINQKDEDMICIYVAIGQKESTVRNVVETLRKHGALEYTIVVTASASQPAPLLYLAPYAGVTMGEEFMYNGKHVLVVYDDLSKQAAAYRELSLLLRRPPGREAYPGDVFYLHSRLLERAAKLSDAKGGGSLTALPFIETQAGDVSAYIPTNVISITDGQIFLQSDLFFSGVRPAIDAGTSVSRVGGSAQIKAMSKVSGTLRLDLASYRELEAFAQFGSDLDKATQAKLNRGARTVEVLKQGLHKPLRVEKQVIILYALTRGFLDDIPVVDITRFEEEFHAWLDSNATDLLEEIRTTKKLADDDKFAAAINGFKKVFVASE"]}, "type": "CDS"}, {"id": "<unknown id>", "location": "[5082555:5083098](-)", "qualifiers": {"locus_tag": ["ctg1_5096"], "transl_table": ["11"], "translation": ["MSNGIVAKRYAVALFKIAKEKHVLEMFEEELRLVQNVYVKNGELHSFLTQPNISKEQKKTFLANVFGSVSESILNTLYILIDNKRIDILPEIADEYVVLANEERNVADATVYSTRLLSEEEKLNIAEAFAKRTGKDAIRVKNVVDEDLLGGIKVRIGNRIYDGSLQGKLARIQRELMKNR"]}, "type": "CDS"}, {"id": "<unknown id>", "location": "[5083094:5083601](-)", "qualifiers": {"locus_tag": ["ctg1_5097"], "transl_table": ["11"], "translation": ["VPTLLLGAAIPFGTIAYTLFIFLLLLVMLRKFAWGPLMGIMKEREEHVTNEIDAAERSNAEAKKLVEEQREMLKQSRVEAQELIERAKKQAVDQKDVIVAAAKEEAESIKASAVQEIQREKEQAIAALQEQVASLSVQIASKVIEKELKEEDQVKLIRDYIKEVGEAR"]}, "type": "CDS"}, {"id": "<unknown id>", "location": "[5083730:5083949](-)", "qualifiers": {"locus_tag": ["ctg1_5098"], "transl_table": ["11"], "translation": ["MSLGVIAAAIAIGLSALGAGIGNGLIVSRTIEGVARQPELKGALQTIMFIGVALVEALPIIGVVIAFIVMNK"]}, "type": "CDS"}, {"id": "<unknown id>", "location": "[5084005:5084725](-)", "qualifiers": {"locus_tag": ["ctg1_5099"], "transl_table": ["11"], "translation": ["VEHGKLVEFLGLTFDLSSVMMVTVAAVIVFLIAVIGTRSLALRPTGMQNFMEWVFDFVKGIINSTMDWKTGGRFLTLGVTLIMFIIVSNFLGLPFMYSATEAGEHIAWWRSPTSDPAVTLTLAVMVVTLTHYYGIKMKGTKEYVKGYFQPMKFLFPLKVIEEFANTLTLGLRLFGNIYAGEILLGLLAKLGGASVLGALGALVPMLAWMGFSVFVGSIQAFIFVMLTMVYMAHKVSHDH"]}, "type": "CDS"}, {"id": "<unknown id>", "location": "[5084732:5085125](-)", "qualifiers": {"locus_tag": ["ctg1_5100"], "transl_table": ["11"], "translation": ["MIDVHGLVQRQKKYMYYLLALLVLGWGFTSYKDVFLGLIIGTIFSFLSLRIIARRTDKLLDRVTNGENVKFKATAVSTYSRFATIGLLILFAAKYQELIAMWGLGVGLLTGYLVMIIDFLYLEYKSREER"]}, "type": "CDS"}, {"id": "<unknown id>", "location": "[5085124:5085349](-)", "qualifiers": {"locus_tag": ["ctg1_5101"], "transl_table": ["11"], "translation": ["LQKNDRSHIKAYALMSGILAQLVGSILVGIFGGQWIDNKVGTFPLFLIIGLLLGLGTGVYAMIRLIRHYYSGEQ"]}, "type": "CDS"}, {"id": "<unknown id>", "location": "[5085868:5086498](-)", "qualifiers": {"locus_tag": ["ctg1_5102"], "transl_table": ["11"], "translation": ["MGKLYVFDHPLIQHKITYIRDKNTGTKDFRELVDEVASLMAFEITRDLPLKDIEIETPVSKATTKVIAGKKLGLIPILRAGLGMVDGILKLIPAAKVGHVGLYRDPKTLQPVEYYVKLPTDVEERDFIVLDPMLATGGSAAEAINSLKKRGAKQIKLMCIVAAPEGVKVVQEEHPDVDIYVAALDEKLNDHGYVVPGLGDAGDRLFGTK"]}, "type": "CDS"}, {"id": "<unknown id>", "location": "[5086770:5088012](-)", "qualifiers": {"locus_tag": ["ctg1_5103"], "transl_table": ["11"], "translation": ["VDHLKRQDEKVFAAIEAELGRQRSKIELIASENFVSEAVMEAQGSVLTNKYAEGYPGKRYYGGCEHVDVVEDIARDRVKEIFGAEHVNVQPHSGAQANMAVYFTILEQGDTVLGMNLSHGGHLTHGSPVNFSGVQYNFVEYGVDADSHRINYDDVLAKAKEHKPKLIVAGASAYPRVIDFKRFREIADEVGAYLMVDMAHIAGLVAAGLHPNPVPHAHFVTTTTHKTLRGPRGGMILCEEQFAKQIDKSIFPGIQGGPLMHVIAAKAVAFGEALQDDFKTYAQNIINNANRLTEGLQKEGLTLVSGGTDNHLILIDVRNLEITGKVAEHVLDEVGITVNKNTIPFETASPFVTSGVRIGTAAVTSRGFGLEEMDEIASLIAYTLKNHENEVALEEVRKRVEALTSKFTMYPNL"]}, "type": "CDS"}, {"id": "<unknown id>", "location": "[5088123:5088300](-)", "qualifiers": {"locus_tag": ["ctg1_5104"], "transl_table": ["11"], "translation": ["MRQWKRLSLAVKYEKLGSHIVTVYHKIKGMLSDFIIEERKDRFSVFFFFYDIESHVRM"]}, "type": "CDS"}, {"id": "<unknown id>", "location": "[5088265:5088838](-)", "qualifiers": {"locus_tag": ["ctg1_5105"], "transl_table": ["11"], "translation": ["MTEIVKVREQLQMSLSDFQEQASLQSGQIFVVGCSTSEVLGERIGTSGTMEVAEAIFSELKQFQEQTGIELAFQCCEHLNRALVVEREVAIKYQFEIVTVTPVRSAGGALGTYAYHNLKDPVVVEFIKADAGMDIGDTFIGMHLKHVAVPVRTSVKAIGSAHVTMAKTRGKLIGGARAVYAAVEETITCR"]}, "type": "CDS"}, {"id": "<unknown id>", "location": "[5088904:5089348](-)", "qualifiers": {"locus_tag": ["ctg1_5106"], "transl_table": ["11"], "translation": ["MKVVIASDHGGMNIRKELVSLLEELNIEYIDLGCECEAGSVDYPDFAFPAAEMVANGEVDRGILVCGTGIGMSIAANKVNGIRCALVHDTFSAKATREHNDTNMLAMGERVIGAGLARDIAKIWLTTDYEGGRHENRVGKIKTYETK"]}, "type": "CDS"}, {"id": "<unknown id>", "location": "[5089445:5089886](-)", "qualifiers": {"locus_tag": ["ctg1_5107"], "transl_table": ["11"], "translation": ["MKRVLFVCTGNTCRSPMAEALLRHHGGDKFEVQSAGVFAYPGSDASVHAKEALAEKGILIDHAAQQINETLLDWADIVVTMTENHKQIVLGHYPSVEKKLNTLYGLTEGIGKDISDPFGGSLSIYKETLDEMEKLVQTLLKKHSVG"]}, "type": "CDS"}, {"id": "<unknown id>", "location": "[5090128:5090626](-)", "qualifiers": {"locus_tag": ["ctg1_5108"], "transl_table": ["11"], "translation": ["MFKKLFGLGSKTNEETIVAPLTGAVKNIEEVPDPVFAGRMMGDGVAIDPTEGVVVSPVDGEIVQLFHTKHAIGIKAKNGTEILIHVGLETVKMEGEGFEAHVSEGQAVKAGDKLISFDLELIREKAKSTITPIVITNTDAAESIKTTVGVAATKGSTEVMKVTMK"]}, "type": "CDS"}, {"id": "<unknown id>", "location": "[5091013:5091400](+)", "qualifiers": {"locus_tag": ["ctg1_5109"], "transl_table": ["11"], "translation": ["MMDFGLLIIRLIIGITFMGHGAQKLFGWFGGYGLKGTGGWMESIGLRPGVFMAFMAGATELLGGFLFASGIFIVVGSLFIVGTMLMAIFTVHGKNGYWVTQNGYEYNLMLIAVAVGVALIGPGAYVLL"]}, "type": "CDS"}, {"id": "<unknown id>", "location": "[5091559:5092171](+)", "qualifiers": {"locus_tag": ["ctg1_5110"], "transl_table": ["11"], "translation": ["MLSINPNEQTEKDNYKLLTGSIIPRPVAFVTSVTKEGVLNGAPYSYFNIVAANPPLISVSVQRKAGERKDTSRNAIEKGEFVVHISDESYVAAINETAANLPPNESEIELAKLTPIESEVISVPGVKEANIRMECVLERAIPLGGTEDSPACDLLIGRVVRFHVAEHLYEKGRIHAEGLKPISRLAGHNYAKLGEQFELVRPI"]}, "type": "CDS"}, {"id": "<unknown id>", "location": "[5092610:5092889](-)", "qualifiers": {"locus_tag": ["ctg1_5111"], "transl_table": ["11"], "translation": ["MTRLKQVFGIIISFFVFWFSMLGVQMFAEFLDIESLKFVAGKTEAARAFYSPYPFLIVFLITLLSLYFFVIKLGKPKKEKMPTLEEKKEELQ"]}, "type": "CDS"}, {"id": "<unknown id>", "location": "[5092968:5093100](-)", "qualifiers": {"locus_tag": ["ctg1_5112"], "transl_table": ["11"], "translation": ["MNKLLEWYVKFLTFYPRWLRRLIIWGIILQISMLGWIKLIREW"]}, "type": "CDS"}, {"id": "<unknown id>", "location": "[5093119:5093668](-)", "qualifiers": {"locus_tag": ["ctg1_5113"], "transl_table": ["11"], "translation": ["MTFEQLIPLIIMAFALGMDAFSVSLGMGMIPLKLRQILYIGMTIGIFHIIMPFIGMVLGRFLSEKYGDIAHFAGAILLIGLGFYIVYSSILQNEETRTAPIGISLFVFAFGVSIDSFSVGLSLGIYGAQTIITILLFGFVSMLLAWMGLLIGRHAKDMLGTYGEIVGGIILVGFGLYILFPI"]}, "type": "CDS"}, {"id": "<unknown id>", "location": "[5093745:5094786](-)", "qualifiers": {"locus_tag": ["ctg1_5114"], "transl_table": ["11"], "translation": ["MHTNMWVVDNVVERKKYYPQLQEAAKLLRENEAVAFPTETVYGLGANAMDDEAIAKIFQAKGRPSDNPLIVHIGTKSQLDGIVKEIPPVAEKLMAHFWPGPLTIILPRKEGISEKVTAGLNTVGVRMPDHPIALALIEEANVPVAAPSANRSGRPSPTLASHVYEDLNGKIAGIVDGGATGVGVESTVIDCTSAVPTILRPGGITKEQLEAVIGTVSLDPALKDEKEKPKSPGMKYTHYAPKAPLSIVEGSREFIQHLVDEKKEEGFKVGVLTTEEYQHVYSADVILSCGVRSDLASVATKLYDVLRTFDASEVDVIFSESFPNEGIGNAIMNRLTKAAGHHIIIE"]}, "type": "CDS"}, {"id": "<unknown id>", "location": "[5094894:5095353](-)", "qualifiers": {"locus_tag": ["ctg1_5115"], "transl_table": ["11"], "translation": ["MKKVYFATKADVERLHSFFGQANKKDDKINELYAQFMILEEAEEIRAVIGYEQSGEDVLIRSCLFTPHVDKQTFLYFFEMFLQYMKEKSVQQLYLLTNHPQSVPIFQFFDFFTIEKDEVPEGIQQLEHFCKNIKEQNAIILNCQLFTKLSTD"]}, "type": "CDS"}, {"id": "<unknown id>", "location": "[5095402:5096266](-)", "qualifiers": {"locus_tag": ["ctg1_5116"], "transl_table": ["11"], "translation": ["MKKQVIAYLLILLIGAQLLVQFGYMKADAKGPSVIPKEAVRLRILANSDSDKDQALKRKVRDEVKAQIDGWVADLTSFEEARKVIQSHIPEIEKTVENTLKREGSKDSFQVKFSKNVKFPTKVYGNFIYPAGEYEAVLITIGEGEGANWWCVLFPPMCFLDFSSGTAVRKEEHVVKAESPEEEQVKQLDEEVIDKEEKKVDKVKETKAVKQEVVKKVTASEKKVVKNETKVEEQPVSKEEIKTVEKVEKPVEKKQEKQNEYVKVEEEEEKPEVKLFIVEAFTSLFSK"]}, "type": "CDS"}, {"id": "<unknown id>", "location": "[5096378:5097230](-)", "qualifiers": {"locus_tag": ["ctg1_5117"], "transl_table": ["11"], "translation": ["MRVYEALKWASSFLQENGRDENAGEIVLCHVLKVNRTGLLMNMREEITEDQEKSFTEFIHKHVEGIPIQYMIGYEMFYGRSFFVNEEVLIPRPETEELIVGVLERIERHFGDEKLHVADIGTGSGAISITLALENENLHVYTVDIAQESIEVAKENAKALGAEVTFYHGDLLSPFHKTGQKLDVVVSNPPYIPEEDWRGLSPVVKEHEPKRALVGGEDGLDFYRRFMEELPNVLQKKAIVAFEIGVGQGGDVKRLLQQAFPHAHVEVVFDINGKDRMVFAEME"]}, "type": "CDS"}, {"id": "<unknown id>", "location": "[5097229:5098297](-)", "qualifiers": {"locus_tag": ["ctg1_5118"], "transl_table": ["11"], "translation": ["VLDRLQAVENRYEKLNELLSDPAIISDSNKLREYSKEQSDIQETVEVYREYKDVREQLKDAKAMLEDKLDAEMREMVKEEVSELESQDKTLSERLKILLVPKDPNDDKNVIVEVRGAAGGDEAALFAGDLYRMYSRYAEVQGWKTEIIEASYTELGGYKEIIFMINGKGAFAKLKFENGAHRVQRVPETESGGRIHTSTATVAVLPEAEEVEIDIHEKDVRVDTFASSGPGGQSVNTTMSAVRLTHLPTGVVVSCQDEKSQIKNKEKAMKVLRARVYDKFRQEAQAEYDQNRKQAVGTGDRSERIRTYNFPQNRVTDHRIGLTIQKLDQILQGKLDDFINALVMEDQAQKMEAAE"]}, "type": "CDS"}, {"id": "<unknown id>", "location": "[5098812:5099400](-)", "qualifiers": {"locus_tag": ["ctg1_5119"], "transl_table": ["11"], "translation": ["MYLINQNGWIEVICGSMFSGKSEELIRRVRRTQFAKQHAIVFKPCIDNRYSEEDVVSHNGLKVKAVPVSASKDIFEHITEELDVIAIDEVQFFDGDIVEVVQVLANRGYRVIVAGLDQDFRGLPFGQVPQLMAIAEHVTKLQAVCSVCGSPASRTQRLIDGEPAAFDDPIILVGASESYEPRCRHCHAVPANKDK"]}, "type": "CDS"}, {"id": "<unknown id>", "location": "[5099508:5099754](-)", "qualifiers": {"locus_tag": ["ctg1_5120"], "transl_table": ["11"], "translation": ["MKAGIHPDYKKVVFMDTNTGFKFLSGSTKGSNETVEWEDGNTYPLLKVEISSDSHPFYTGRQKFATADGRVDRFNKKYGLK"]}, "type": "CDS"}, {"id": "<unknown id>", "location": "[5100154:5101426](-)", "qualifiers": {"locus_tag": ["ctg1_5121"], "transl_table": ["11"], "translation": ["MNLSIAALENMKLKELYELAKEFKISYYSKLTKKELIFSILKARAEKEGFFFMEGVLEIIQSEGFGFLRPINYSPSSEDIYISASQIRRFDLRNGDKVSGKVRPPKENERYFGLLQVEAVNGDDPDSAKERVHFPALTPLYPDRQMKLETEPKKLPTRIMDLIAPVGFGQRGLIVAPPKAGKTSLLKEIAHSVTTNHPEAELIVLLIDERPEEVTDIERSVKGDVVSSTFDEVPENHIKVAELVLERAMRLVEHKKDVIILMDSITRLARAYNLVIPPSGRTLSGGIDPAAFHRPKRFFGAARNIEEGGSLTILATALVDTGSRMDDVIYEEFKGTGNMELHLDRSLAERRIFPAIDIRRSGTRKEDLLIPKEHLDKLWGIRKTMRDTPDFVESFLRKLRQTKTNEEFLQNIVADSKRYVTTK"]}, "type": "CDS"}, {"id": "<unknown id>", "location": "[5101698:5102664](-)", "qualifiers": {"locus_tag": ["ctg1_5122"], "transl_table": ["11"], "translation": ["VERSLSMELVRVTEAAALSSARWMGRGKKDEADGAATSAMRDVFDTIPMKGTVVIGEGEMDEAPMLYIGEKLGTGYGPRVDVAVDPLEGTNIVAAGGWNALAVIAIADHGNLLHAPDMYMDKIAVGPEAVGAVDIDAPIIDNLRAVAKAKNKDIEDVVATVLNRPRHQEIIEEIRKAGARIKLINDGDVAGAINTAFDRTGVDILFGSGGAPEGVLAAVALKCLGGEIHGKLLPQNEAELARCKKMGIEDINRILRMEDLVKGDDAIFAATGVTDGELLRGVQFKGSVGTTQSLVMRAKSGTVRFVDGRHSLNKKPNLVIK"]}, "type": "CDS"}, {"id": "<unknown id>", "location": "[5102780:5104070](-)", "qualifiers": {"locus_tag": ["ctg1_5123"], "transl_table": ["11"], "translation": ["MEKLLIEGGRALNGTIRVSGAKNSAVALIPATILADTPVTIGGVPNISDVKMLGDLLEEIGGKVTYGQEEEMVVDPSNMVAMPLPNGKVKKLRASYYLMGAMLGRFKKAVIGLPGGCHLGPRPIDQHIKGFEALGAHVTNEQGAIYLRADELRGARIYLDVVSVGATINIMLAAVRAKGRTVIENAAKEPEIIDVATLLTSMGARIKGAGTDVIRIDGVDSLHGCHHTIIPDRIEAGTYMILGAASGGEVTVDNVIPQHLESVTAKLREAGVQVETNDDQITVNGNRKLKVVDIKTLVYPGFPTDLQQPFTTLLTKAHGTGVVTDTIYGARFKHIDELRRMNAQIKVEGRSAIVTGPVLLQGAKVKASDLRAGAALVIAGLMADGITEVTGLEHIDRGYENIVDKLKGLGANIWREQMTKQEIEEMKNA"]}, "type": "CDS"}, {"id": "<unknown id>", "location": "[5104402:5105260](-)", "qualifiers": {"locus_tag": ["ctg1_5124"], "transl_table": ["11"], "translation": ["MPLVSMKEMLNKALEGKYAVGQFNMNNLEWTQAILAAAEEEKSPVILGVSEGAARHMTGFKTVVAMVKALIEEMNITVPVAIHLDHGSSFEKCKEAIDAGFTSVMIDASHHPFEENVETTKQVVEYAHARNVSVEAELGTVGGQEDDVIAEGVIYADPAECKHLVEATGIDCLAPALGSVHGPYKGEPNLGFAEMEQVRDFTGVPLVLHGGTGIPTADIEKAISLGTSKINVNTENQIEFTKAVREVLNKDQEVYDPRKFIGPGRDAIKATVIGKIREFGSNGKA"]}, "type": "CDS"}, {"id": "<unknown id>", "location": "[5105470:5105839](-)", "qualifiers": {"locus_tag": ["ctg1_5125"], "transl_table": ["11"], "translation": ["MEGKILIVDDQYGIRVLLHEVFQKEGYQTFQAANGFQALDIVKKDNPDLVVLDMKIPGMDGIEILKHVKEIDESIKVILMTAYGELDMIQEAKDLGALMHFAKPFDIDEIRQAVRNELAVEA"]}, "type": "CDS"}, {"id": "<unknown id>", "location": "[5106040:5106565](+)", "qualifiers": {"locus_tag": ["ctg1_5126"], "transl_table": ["11"], "translation": ["MLKIFSTQLSGYFSRVSQKEEMNIEDSARLLAQALVGDGFIYLHGTNEMEGVVAEALFGAEPMKQAKRLFENGKEAEVTSADRVLLISRFSTDEAVVEIAKKLQEEGHSIVGISALQEGTESLERYTDVHIDTKLLKGLIPDDEGNRYGFPSLIVALFAYHGIKFTIDEMLNEY"]}, "type": "CDS"}
```
